## Supplemental File S2 for "The genome of *Istocheta aldrichi* (Diptera: Tachinidae), a parasitoid of the Japanese beetle, *Popillia japonica* (Coleoptera: Scarabaeidae)": CATOHJ010000001.1_Linnaemya_tessellans.gff3 (part 28 of 60)

```
OX637534.1_Linnaemya_tessellans_genome_assembly,_chromosome:_3	AUGUSTUS	mRNA	492220	503415	1	+	.	ID=g14901.t4;Parent=g14901;
OX637534.1_Linnaemya_tessellans_genome_assembly,_chromosome:_3	AUGUSTUS	start_codon	492220	492222	.	+	0	ID=g14901.t4.start1;Parent=g14901.t4;
OX637534.1_Linnaemya_tessellans_genome_assembly,_chromosome:_3	AUGUSTUS	CDS	492220	492324	1	+	0	ID=g14901.t4.CDS1;Parent=g14901.t4;
OX637534.1_Linnaemya_tessellans_genome_assembly,_chromosome:_3	AUGUSTUS	exon	492220	492324	.	+	.	ID=g14901.t4.exon1;Parent=g14901.t4;
OX637534.1_Linnaemya_tessellans_genome_assembly,_chromosome:_3	AUGUSTUS	intron	492325	493725	1	+	.	ID=g14901.t4.intron1;Parent=g14901.t4;
OX637534.1_Linnaemya_tessellans_genome_assembly,_chromosome:_3	AUGUSTUS	CDS	493726	493834	1	+	0	ID=g14901.t4.CDS2;Parent=g14901.t4;
OX637534.1_Linnaemya_tessellans_genome_assembly,_chromosome:_3	AUGUSTUS	exon	493726	493834	.	+	.	ID=g14901.t4.exon2;Parent=g14901.t4;
OX637534.1_Linnaemya_tessellans_genome_assembly,_chromosome:_3	AUGUSTUS	intron	493835	494054	1	+	.	ID=g14901.t4.intron2;Parent=g14901.t4;
OX637534.1_Linnaemya_tessellans_genome_assembly,_chromosome:_3	AUGUSTUS	CDS	494055	495361	1	+	2	ID=g14901.t4.CDS3;Parent=g14901.t4;
OX637534.1_Linnaemya_tessellans_genome_assembly,_chromosome:_3	AUGUSTUS	exon	494055	495361	.	+	.	ID=g14901.t4.exon3;Parent=g14901.t4;
OX637534.1_Linnaemya_tessellans_genome_assembly,_chromosome:_3	AUGUSTUS	intron	495362	495718	1	+	.	ID=g14901.t4.intron3;Parent=g14901.t4;
OX637534.1_Linnaemya_tessellans_genome_assembly,_chromosome:_3	AUGUSTUS	CDS	495719	496044	1	+	0	ID=g14901.t4.CDS4;Parent=g14901.t4;
OX637534.1_Linnaemya_tessellans_genome_assembly,_chromosome:_3	AUGUSTUS	exon	495719	496044	.	+	.	ID=g14901.t4.exon4;Parent=g14901.t4;
OX637534.1_Linnaemya_tessellans_genome_assembly,_chromosome:_3	AUGUSTUS	intron	496045	496150	1	+	.	ID=g14901.t4.intron4;Parent=g14901.t4;
OX637534.1_Linnaemya_tessellans_genome_assembly,_chromosome:_3	AUGUSTUS	CDS	496151	496256	1	+	1	ID=g14901.t4.CDS5;Parent=g14901.t4;
OX637534.1_Linnaemya_tessellans_genome_assembly,_chromosome:_3	AUGUSTUS	exon	496151	496256	.	+	.	ID=g14901.t4.exon5;Parent=g14901.t4;
OX637534.1_Linnaemya_tessellans_genome_assembly,_chromosome:_3	AUGUSTUS	intron	496257	499522	1	+	.	ID=g14901.t4.intron5;Parent=g14901.t4;
OX637534.1_Linnaemya_tessellans_genome_assembly,_chromosome:_3	AUGUSTUS	CDS	499523	499601	1	+	0	ID=g14901.t4.CDS6;Parent=g14901.t4;
OX637534.1_Linnaemya_tessellans_genome_assembly,_chromosome:_3	AUGUSTUS	exon	499523	499601	.	+	.	ID=g14901.t4.exon6;Parent=g14901.t4;
OX637534.1_Linnaemya_tessellans_genome_assembly,_chromosome:_3	AUGUSTUS	intron	499602	499677	1	+	.	ID=g14901.t4.intron6;Parent=g14901.t4;
OX637534.1_Linnaemya_tessellans_genome_assembly,_chromosome:_3	AUGUSTUS	CDS	499678	499749	1	+	2	ID=g14901.t4.CDS7;Parent=g14901.t4;
OX637534.1_Linnaemya_tessellans_genome_assembly,_chromosome:_3	AUGUSTUS	exon	499678	499749	.	+	.	ID=g14901.t4.exon7;Parent=g14901.t4;
OX637534.1_Linnaemya_tessellans_genome_assembly,_chromosome:_3	AUGUSTUS	intron	499750	503317	1	+	.	ID=g14901.t4.intron7;Parent=g14901.t4;
OX637534.1_Linnaemya_tessellans_genome_assembly,_chromosome:_3	AUGUSTUS	CDS	503318	503415	1	+	2	ID=g14901.t4.CDS8;Parent=g14901.t4;
OX637534.1_Linnaemya_tessellans_genome_assembly,_chromosome:_3	AUGUSTUS	exon	503318	503415	.	+	.	ID=g14901.t4.exon8;Parent=g14901.t4;
OX637534.1_Linnaemya_tessellans_genome_assembly,_chromosome:_3	AUGUSTUS	stop_codon	503413	503415	.	+	0	ID=g14901.t4.stop1;Parent=g14901.t4;
OX637534.1_Linnaemya_tessellans_genome_assembly,_chromosome:_3	AUGUSTUS	gene	507417	508988	.	-	.	ID=g14902;
OX637534.1_Linnaemya_tessellans_genome_assembly,_chromosome:_3	AUGUSTUS	mRNA	507417	508988	1	-	.	ID=g14902.t1;Parent=g14902;
OX637534.1_Linnaemya_tessellans_genome_assembly,_chromosome:_3	AUGUSTUS	stop_codon	507417	507419	.	-	0	ID=g14902.t1.stop1;Parent=g14902.t1;
OX637534.1_Linnaemya_tessellans_genome_assembly,_chromosome:_3	AUGUSTUS	CDS	507417	508056	1	-	1	ID=g14902.t1.CDS1;Parent=g14902.t1;
OX637534.1_Linnaemya_tessellans_genome_assembly,_chromosome:_3	AUGUSTUS	exon	507417	508056	.	-	.	ID=g14902.t1.exon1;Parent=g14902.t1;
OX637534.1_Linnaemya_tessellans_genome_assembly,_chromosome:_3	AUGUSTUS	intron	508057	508107	1	-	.	ID=g14902.t1.intron1;Parent=g14902.t1;
OX637534.1_Linnaemya_tessellans_genome_assembly,_chromosome:_3	AUGUSTUS	CDS	508108	508294	1	-	2	ID=g14902.t1.CDS2;Parent=g14902.t1;
OX637534.1_Linnaemya_tessellans_genome_assembly,_chromosome:_3	AUGUSTUS	exon	508108	508294	.	-	.	ID=g14902.t1.exon2;Parent=g14902.t1;
OX637534.1_Linnaemya_tessellans_genome_assembly,_chromosome:_3	AUGUSTUS	intron	508295	508693	1	-	.	ID=g14902.t1.intron2;Parent=g14902.t1;
OX637534.1_Linnaemya_tessellans_genome_assembly,_chromosome:_3	AUGUSTUS	CDS	508694	508819	1	-	2	ID=g14902.t1.CDS3;Parent=g14902.t1;
OX637534.1_Linnaemya_tessellans_genome_assembly,_chromosome:_3	AUGUSTUS	exon	508694	508819	.	-	.	ID=g14902.t1.exon3;Parent=g14902.t1;
OX637534.1_Linnaemya_tessellans_genome_assembly,_chromosome:_3	AUGUSTUS	intron	508820	508957	1	-	.	ID=g14902.t1.intron3;Parent=g14902.t1;
OX637534.1_Linnaemya_tessellans_genome_assembly,_chromosome:_3	AUGUSTUS	CDS	508958	508988	1	-	0	ID=g14902.t1.CDS4;Parent=g14902.t1;
OX637534.1_Linnaemya_tessellans_genome_assembly,_chromosome:_3	AUGUSTUS	exon	508958	508988	.	-	.	ID=g14902.t1.exon4;Parent=g14902.t1;
OX637534.1_Linnaemya_tessellans_genome_assembly,_chromosome:_3	AUGUSTUS	start_codon	508986	508988	.	-	0	ID=g14902.t1.start1;Parent=g14902.t1;
OX637534.1_Linnaemya_tessellans_genome_assembly,_chromosome:_3	AUGUSTUS	gene	512450	513273	.	-	.	ID=g14903;
OX637534.1_Linnaemya_tessellans_genome_assembly,_chromosome:_3	AUGUSTUS	mRNA	512450	513273	1	-	.	ID=g14903.t1;Parent=g14903;
OX637534.1_Linnaemya_tessellans_genome_assembly,_chromosome:_3	AUGUSTUS	stop_codon	512450	512452	.	-	0	ID=g14903.t1.stop1;Parent=g14903.t1;
OX637534.1_Linnaemya_tessellans_genome_assembly,_chromosome:_3	AUGUSTUS	CDS	512450	512644	1	-	0	ID=g14903.t1.CDS1;Parent=g14903.t1;
OX637534.1_Linnaemya_tessellans_genome_assembly,_chromosome:_3	AUGUSTUS	exon	512450	512644	.	-	.	ID=g14903.t1.exon1;Parent=g14903.t1;
OX637534.1_Linnaemya_tessellans_genome_assembly,_chromosome:_3	AUGUSTUS	intron	512645	512842	1	-	.	ID=g14903.t1.intron1;Parent=g14903.t1;
OX637534.1_Linnaemya_tessellans_genome_assembly,_chromosome:_3	AUGUSTUS	CDS	512843	512929	1	-	0	ID=g14903.t1.CDS2;Parent=g14903.t1;
OX637534.1_Linnaemya_tessellans_genome_assembly,_chromosome:_3	AUGUSTUS	exon	512843	512929	.	-	.	ID=g14903.t1.exon2;Parent=g14903.t1;
OX637534.1_Linnaemya_tessellans_genome_assembly,_chromosome:_3	AUGUSTUS	intron	512930	513171	1	-	.	ID=g14903.t1.intron2;Parent=g14903.t1;
OX637534.1_Linnaemya_tessellans_genome_assembly,_chromosome:_3	AUGUSTUS	CDS	513172	513273	1	-	0	ID=g14903.t1.CDS3;Parent=g14903.t1;
OX637534.1_Linnaemya_tessellans_genome_assembly,_chromosome:_3	AUGUSTUS	exon	513172	513273	.	-	.	ID=g14903.t1.exon3;Parent=g14903.t1;
OX637534.1_Linnaemya_tessellans_genome_assembly,_chromosome:_3	AUGUSTUS	start_codon	513271	513273	.	-	0	ID=g14903.t1.start1;Parent=g14903.t1;
OX637534.1_Linnaemya_tessellans_genome_assembly,_chromosome:_3	AUGUSTUS	gene	521871	524182	.	+	.	ID=g14904;
OX637534.1_Linnaemya_tessellans_genome_assembly,_chromosome:_3	AUGUSTUS	mRNA	521871	524182	1	+	.	ID=g14904.t1;Parent=g14904;
OX637534.1_Linnaemya_tessellans_genome_assembly,_chromosome:_3	AUGUSTUS	start_codon	521871	521873	.	+	0	ID=g14904.t1.start1;Parent=g14904.t1;
OX637534.1_Linnaemya_tessellans_genome_assembly,_chromosome:_3	AUGUSTUS	CDS	521871	522327	1	+	0	ID=g14904.t1.CDS1;Parent=g14904.t1;
OX637534.1_Linnaemya_tessellans_genome_assembly,_chromosome:_3	AUGUSTUS	exon	521871	522327	.	+	.	ID=g14904.t1.exon1;Parent=g14904.t1;
OX637534.1_Linnaemya_tessellans_genome_assembly,_chromosome:_3	AUGUSTUS	intron	522328	522686	1	+	.	ID=g14904.t1.intron1;Parent=g14904.t1;
OX637534.1_Linnaemya_tessellans_genome_assembly,_chromosome:_3	AUGUSTUS	CDS	522687	524182	1	+	2	ID=g14904.t1.CDS2;Parent=g14904.t1;
OX637534.1_Linnaemya_tessellans_genome_assembly,_chromosome:_3	AUGUSTUS	exon	522687	524182	.	+	.	ID=g14904.t1.exon2;Parent=g14904.t1;
OX637534.1_Linnaemya_tessellans_genome_assembly,_chromosome:_3	AUGUSTUS	stop_codon	524180	524182	.	+	0	ID=g14904.t1.stop1;Parent=g14904.t1;
OX637534.1_Linnaemya_tessellans_genome_assembly,_chromosome:_3	AUGUSTUS	gene	526778	531092	.	+	.	ID=g14905;
OX637534.1_Linnaemya_tessellans_genome_assembly,_chromosome:_3	AUGUSTUS	mRNA	526778	531092	1	+	.	ID=g14905.t1;Parent=g14905;
OX637534.1_Linnaemya_tessellans_genome_assembly,_chromosome:_3	AUGUSTUS	start_codon	526778	526780	.	+	0	ID=g14905.t1.start1;Parent=g14905.t1;
OX637534.1_Linnaemya_tessellans_genome_assembly,_chromosome:_3	AUGUSTUS	CDS	526778	527615	1	+	0	ID=g14905.t1.CDS1;Parent=g14905.t1;
OX637534.1_Linnaemya_tessellans_genome_assembly,_chromosome:_3	AUGUSTUS	exon	526778	527615	.	+	.	ID=g14905.t1.exon1;Parent=g14905.t1;
OX637534.1_Linnaemya_tessellans_genome_assembly,_chromosome:_3	AUGUSTUS	intron	527616	527678	1	+	.	ID=g14905.t1.intron1;Parent=g14905.t1;
OX637534.1_Linnaemya_tessellans_genome_assembly,_chromosome:_3	AUGUSTUS	CDS	527679	527865	1	+	2	ID=g14905.t1.CDS2;Parent=g14905.t1;
OX637534.1_Linnaemya_tessellans_genome_assembly,_chromosome:_3	AUGUSTUS	exon	527679	527865	.	+	.	ID=g14905.t1.exon2;Parent=g14905.t1;
OX637534.1_Linnaemya_tessellans_genome_assembly,_chromosome:_3	AUGUSTUS	intron	527866	527944	1	+	.	ID=g14905.t1.intron2;Parent=g14905.t1;
OX637534.1_Linnaemya_tessellans_genome_assembly,_chromosome:_3	AUGUSTUS	CDS	527945	528069	1	+	1	ID=g14905.t1.CDS3;Parent=g14905.t1;
OX637534.1_Linnaemya_tessellans_genome_assembly,_chromosome:_3	AUGUSTUS	exon	527945	528069	.	+	.	ID=g14905.t1.exon3;Parent=g14905.t1;
OX637534.1_Linnaemya_tessellans_genome_assembly,_chromosome:_3	AUGUSTUS	intron	528070	530472	1	+	.	ID=g14905.t1.intron3;Parent=g14905.t1;
OX637534.1_Linnaemya_tessellans_genome_assembly,_chromosome:_3	AUGUSTUS	CDS	530473	531092	1	+	2	ID=g14905.t1.CDS4;Parent=g14905.t1;
OX637534.1_Linnaemya_tessellans_genome_assembly,_chromosome:_3	AUGUSTUS	exon	530473	531092	.	+	.	ID=g14905.t1.exon4;Parent=g14905.t1;
OX637534.1_Linnaemya_tessellans_genome_assembly,_chromosome:_3	AUGUSTUS	stop_codon	531090	531092	.	+	0	ID=g14905.t1.stop1;Parent=g14905.t1;
OX637534.1_Linnaemya_tessellans_genome_assembly,_chromosome:_3	AUGUSTUS	gene	533362	537240	.	-	.	ID=g14906;
OX637534.1_Linnaemya_tessellans_genome_assembly,_chromosome:_3	AUGUSTUS	mRNA	533362	537240	1	-	.	ID=g14906.t1;Parent=g14906;
OX637534.1_Linnaemya_tessellans_genome_assembly,_chromosome:_3	AUGUSTUS	stop_codon	533362	533364	.	-	0	ID=g14906.t1.stop1;Parent=g14906.t1;
OX637534.1_Linnaemya_tessellans_genome_assembly,_chromosome:_3	AUGUSTUS	CDS	533362	533487	1	-	0	ID=g14906.t1.CDS1;Parent=g14906.t1;
OX637534.1_Linnaemya_tessellans_genome_assembly,_chromosome:_3	AUGUSTUS	exon	533362	533487	.	-	.	ID=g14906.t1.exon1;Parent=g14906.t1;
OX637534.1_Linnaemya_tessellans_genome_assembly,_chromosome:_3	AUGUSTUS	intron	533488	533542	1	-	.	ID=g14906.t1.intron1;Parent=g14906.t1;
OX637534.1_Linnaemya_tessellans_genome_assembly,_chromosome:_3	AUGUSTUS	CDS	533543	533699	1	-	1	ID=g14906.t1.CDS2;Parent=g14906.t1;
OX637534.1_Linnaemya_tessellans_genome_assembly,_chromosome:_3	AUGUSTUS	exon	533543	533699	.	-	.	ID=g14906.t1.exon2;Parent=g14906.t1;
OX637534.1_Linnaemya_tessellans_genome_assembly,_chromosome:_3	AUGUSTUS	intron	533700	534294	1	-	.	ID=g14906.t1.intron2;Parent=g14906.t1;
OX637534.1_Linnaemya_tessellans_genome_assembly,_chromosome:_3	AUGUSTUS	CDS	534295	534485	1	-	0	ID=g14906.t1.CDS3;Parent=g14906.t1;
OX637534.1_Linnaemya_tessellans_genome_assembly,_chromosome:_3	AUGUSTUS	exon	534295	534485	.	-	.	ID=g14906.t1.exon3;Parent=g14906.t1;
OX637534.1_Linnaemya_tessellans_genome_assembly,_chromosome:_3	AUGUSTUS	intron	534486	535037	1	-	.	ID=g14906.t1.intron3;Parent=g14906.t1;
OX637534.1_Linnaemya_tessellans_genome_assembly,_chromosome:_3	AUGUSTUS	CDS	535038	535270	1	-	2	ID=g14906.t1.CDS4;Parent=g14906.t1;
OX637534.1_Linnaemya_tessellans_genome_assembly,_chromosome:_3	AUGUSTUS	exon	535038	535270	.	-	.	ID=g14906.t1.exon4;Parent=g14906.t1;
OX637534.1_Linnaemya_tessellans_genome_assembly,_chromosome:_3	AUGUSTUS	intron	535271	535335	1	-	.	ID=g14906.t1.intron4;Parent=g14906.t1;
OX637534.1_Linnaemya_tessellans_genome_assembly,_chromosome:_3	AUGUSTUS	CDS	535336	535448	1	-	1	ID=g14906.t1.CDS5;Parent=g14906.t1;
OX637534.1_Linnaemya_tessellans_genome_assembly,_chromosome:_3	AUGUSTUS	exon	535336	535448	.	-	.	ID=g14906.t1.exon5;Parent=g14906.t1;
OX637534.1_Linnaemya_tessellans_genome_assembly,_chromosome:_3	AUGUSTUS	intron	535449	535516	1	-	.	ID=g14906.t1.intron5;Parent=g14906.t1;
OX637534.1_Linnaemya_tessellans_genome_assembly,_chromosome:_3	AUGUSTUS	CDS	535517	535989	1	-	0	ID=g14906.t1.CDS6;Parent=g14906.t1;
OX637534.1_Linnaemya_tessellans_genome_assembly,_chromosome:_3	AUGUSTUS	exon	535517	535989	.	-	.	ID=g14906.t1.exon6;Parent=g14906.t1;
OX637534.1_Linnaemya_tessellans_genome_assembly,_chromosome:_3	AUGUSTUS	intron	535990	536450	1	-	.	ID=g14906.t1.intron6;Parent=g14906.t1;
OX637534.1_Linnaemya_tessellans_genome_assembly,_chromosome:_3	AUGUSTUS	CDS	536451	537161	1	-	0	ID=g14906.t1.CDS7;Parent=g14906.t1;
OX637534.1_Linnaemya_tessellans_genome_assembly,_chromosome:_3	AUGUSTUS	exon	536451	537161	.	-	.	ID=g14906.t1.exon7;Parent=g14906.t1;
OX637534.1_Linnaemya_tessellans_genome_assembly,_chromosome:_3	AUGUSTUS	intron	537162	537213	1	-	.	ID=g14906.t1.intron7;Parent=g14906.t1;
OX637534.1_Linnaemya_tessellans_genome_assembly,_chromosome:_3	AUGUSTUS	CDS	537214	537240	1	-	0	ID=g14906.t1.CDS8;Parent=g14906.t1;
OX637534.1_Linnaemya_tessellans_genome_assembly,_chromosome:_3	AUGUSTUS	exon	537214	537240	.	-	.	ID=g14906.t1.exon8;Parent=g14906.t1;
OX637534.1_Linnaemya_tessellans_genome_assembly,_chromosome:_3	AUGUSTUS	start_codon	537238	537240	.	-	0	ID=g14906.t1.start1;Parent=g14906.t1;
OX637534.1_Linnaemya_tessellans_genome_assembly,_chromosome:_3	AUGUSTUS	gene	538736	540562	.	-	.	ID=g14907;
OX637534.1_Linnaemya_tessellans_genome_assembly,_chromosome:_3	AUGUSTUS	mRNA	538736	540562	1	-	.	ID=g14907.t1;Parent=g14907;
OX637534.1_Linnaemya_tessellans_genome_assembly,_chromosome:_3	AUGUSTUS	stop_codon	538736	538738	.	-	0	ID=g14907.t1.stop1;Parent=g14907.t1;
OX637534.1_Linnaemya_tessellans_genome_assembly,_chromosome:_3	AUGUSTUS	CDS	538736	540562	1	-	0	ID=g14907.t1.CDS1;Parent=g14907.t1;
OX637534.1_Linnaemya_tessellans_genome_assembly,_chromosome:_3	AUGUSTUS	exon	538736	540562	.	-	.	ID=g14907.t1.exon1;Parent=g14907.t1;
OX637534.1_Linnaemya_tessellans_genome_assembly,_chromosome:_3	AUGUSTUS	start_codon	540560	540562	.	-	0	ID=g14907.t1.start1;Parent=g14907.t1;
OX637534.1_Linnaemya_tessellans_genome_assembly,_chromosome:_3	AUGUSTUS	gene	541505	544757	.	-	.	ID=g14908;
OX637534.1_Linnaemya_tessellans_genome_assembly,_chromosome:_3	AUGUSTUS	mRNA	541505	544757	0.34	-	.	ID=g14908.t1;Parent=g14908;
OX637534.1_Linnaemya_tessellans_genome_assembly,_chromosome:_3	AUGUSTUS	stop_codon	541505	541507	.	-	0	ID=g14908.t1.stop1;Parent=g14908.t1;
OX637534.1_Linnaemya_tessellans_genome_assembly,_chromosome:_3	AUGUSTUS	CDS	541505	542208	0.34	-	2	ID=g14908.t1.CDS1;Parent=g14908.t1;
OX637534.1_Linnaemya_tessellans_genome_assembly,_chromosome:_3	AUGUSTUS	exon	541505	542208	.	-	.	ID=g14908.t1.exon1;Parent=g14908.t1;
OX637534.1_Linnaemya_tessellans_genome_assembly,_chromosome:_3	AUGUSTUS	intron	542209	544639	0.34	-	.	ID=g14908.t1.intron1;Parent=g14908.t1;
OX637534.1_Linnaemya_tessellans_genome_assembly,_chromosome:_3	AUGUSTUS	CDS	544640	544757	1	-	0	ID=g14908.t1.CDS2;Parent=g14908.t1;
OX637534.1_Linnaemya_tessellans_genome_assembly,_chromosome:_3	AUGUSTUS	exon	544640	544757	.	-	.	ID=g14908.t1.exon2;Parent=g14908.t1;
OX637534.1_Linnaemya_tessellans_genome_assembly,_chromosome:_3	AUGUSTUS	start_codon	544755	544757	.	-	0	ID=g14908.t1.start1;Parent=g14908.t1;
OX637534.1_Linnaemya_tessellans_genome_assembly,_chromosome:_3	AUGUSTUS	gene	552784	553285	.	+	.	ID=g14909;
OX637534.1_Linnaemya_tessellans_genome_assembly,_chromosome:_3	AUGUSTUS	mRNA	552784	553285	1	+	.	ID=g14909.t1;Parent=g14909;
OX637534.1_Linnaemya_tessellans_genome_assembly,_chromosome:_3	AUGUSTUS	start_codon	552784	552786	.	+	0	ID=g14909.t1.start1;Parent=g14909.t1;
OX637534.1_Linnaemya_tessellans_genome_assembly,_chromosome:_3	AUGUSTUS	CDS	552784	552962	1	+	0	ID=g14909.t1.CDS1;Parent=g14909.t1;
OX637534.1_Linnaemya_tessellans_genome_assembly,_chromosome:_3	AUGUSTUS	exon	552784	552962	.	+	.	ID=g14909.t1.exon1;Parent=g14909.t1;
OX637534.1_Linnaemya_tessellans_genome_assembly,_chromosome:_3	AUGUSTUS	intron	552963	553077	1	+	.	ID=g14909.t1.intron1;Parent=g14909.t1;
OX637534.1_Linnaemya_tessellans_genome_assembly,_chromosome:_3	AUGUSTUS	CDS	553078	553285	1	+	1	ID=g14909.t1.CDS2;Parent=g14909.t1;
OX637534.1_Linnaemya_tessellans_genome_assembly,_chromosome:_3	AUGUSTUS	exon	553078	553285	.	+	.	ID=g14909.t1.exon2;Parent=g14909.t1;
OX637534.1_Linnaemya_tessellans_genome_assembly,_chromosome:_3	AUGUSTUS	stop_codon	553283	553285	.	+	0	ID=g14909.t1.stop1;Parent=g14909.t1;
OX637534.1_Linnaemya_tessellans_genome_assembly,_chromosome:_3	AUGUSTUS	gene	560626	564650	.	-	.	ID=g14910;
OX637534.1_Linnaemya_tessellans_genome_assembly,_chromosome:_3	AUGUSTUS	mRNA	560626	564650	0.97	-	.	ID=g14910.t1;Parent=g14910;
OX637534.1_Linnaemya_tessellans_genome_assembly,_chromosome:_3	AUGUSTUS	stop_codon	560626	560628	.	-	0	ID=g14910.t1.stop1;Parent=g14910.t1;
OX637534.1_Linnaemya_tessellans_genome_assembly,_chromosome:_3	AUGUSTUS	CDS	560626	561696	1	-	0	ID=g14910.t1.CDS1;Parent=g14910.t1;
OX637534.1_Linnaemya_tessellans_genome_assembly,_chromosome:_3	AUGUSTUS	exon	560626	561696	.	-	.	ID=g14910.t1.exon1;Parent=g14910.t1;
OX637534.1_Linnaemya_tessellans_genome_assembly,_chromosome:_3	AUGUSTUS	intron	561697	561871	1	-	.	ID=g14910.t1.intron1;Parent=g14910.t1;
OX637534.1_Linnaemya_tessellans_genome_assembly,_chromosome:_3	AUGUSTUS	CDS	561872	564169	1	-	0	ID=g14910.t1.CDS2;Parent=g14910.t1;
OX637534.1_Linnaemya_tessellans_genome_assembly,_chromosome:_3	AUGUSTUS	exon	561872	564169	.	-	.	ID=g14910.t1.exon2;Parent=g14910.t1;
OX637534.1_Linnaemya_tessellans_genome_assembly,_chromosome:_3	AUGUSTUS	intron	564170	564605	0.97	-	.	ID=g14910.t1.intron2;Parent=g14910.t1;
OX637534.1_Linnaemya_tessellans_genome_assembly,_chromosome:_3	AUGUSTUS	CDS	564606	564650	0.97	-	0	ID=g14910.t1.CDS3;Parent=g14910.t1;
OX637534.1_Linnaemya_tessellans_genome_assembly,_chromosome:_3	AUGUSTUS	exon	564606	564650	.	-	.	ID=g14910.t1.exon3;Parent=g14910.t1;
OX637534.1_Linnaemya_tessellans_genome_assembly,_chromosome:_3	AUGUSTUS	start_codon	564648	564650	.	-	0	ID=g14910.t1.start1;Parent=g14910.t1;
OX637534.1_Linnaemya_tessellans_genome_assembly,_chromosome:_3	AUGUSTUS	gene	567235	573228	.	-	.	ID=g14911;
OX637534.1_Linnaemya_tessellans_genome_assembly,_chromosome:_3	AUGUSTUS	mRNA	567235	573228	1	-	.	ID=g14911.t1;Parent=g14911;
OX637534.1_Linnaemya_tessellans_genome_assembly,_chromosome:_3	AUGUSTUS	stop_codon	567235	567237	.	-	0	ID=g14911.t1.stop1;Parent=g14911.t1;
OX637534.1_Linnaemya_tessellans_genome_assembly,_chromosome:_3	AUGUSTUS	CDS	567235	567477	1	-	0	ID=g14911.t1.CDS1;Parent=g14911.t1;
OX637534.1_Linnaemya_tessellans_genome_assembly,_chromosome:_3	AUGUSTUS	exon	567235	567477	.	-	.	ID=g14911.t1.exon1;Parent=g14911.t1;
OX637534.1_Linnaemya_tessellans_genome_assembly,_chromosome:_3	AUGUSTUS	intron	567478	567610	1	-	.	ID=g14911.t1.intron1;Parent=g14911.t1;
OX637534.1_Linnaemya_tessellans_genome_assembly,_chromosome:_3	AUGUSTUS	CDS	567611	567820	1	-	0	ID=g14911.t1.CDS2;Parent=g14911.t1;
OX637534.1_Linnaemya_tessellans_genome_assembly,_chromosome:_3	AUGUSTUS	exon	567611	567820	.	-	.	ID=g14911.t1.exon2;Parent=g14911.t1;
OX637534.1_Linnaemya_tessellans_genome_assembly,_chromosome:_3	AUGUSTUS	intron	567821	567907	1	-	.	ID=g14911.t1.intron2;Parent=g14911.t1;
OX637534.1_Linnaemya_tessellans_genome_assembly,_chromosome:_3	AUGUSTUS	CDS	567908	568042	1	-	0	ID=g14911.t1.CDS3;Parent=g14911.t1;
OX637534.1_Linnaemya_tessellans_genome_assembly,_chromosome:_3	AUGUSTUS	exon	567908	568042	.	-	.	ID=g14911.t1.exon3;Parent=g14911.t1;
OX637534.1_Linnaemya_tessellans_genome_assembly,_chromosome:_3	AUGUSTUS	intron	568043	568101	1	-	.	ID=g14911.t1.intron3;Parent=g14911.t1;
OX637534.1_Linnaemya_tessellans_genome_assembly,_chromosome:_3	AUGUSTUS	CDS	568102	568259	1	-	2	ID=g14911.t1.CDS4;Parent=g14911.t1;
OX637534.1_Linnaemya_tessellans_genome_assembly,_chromosome:_3	AUGUSTUS	exon	568102	568259	.	-	.	ID=g14911.t1.exon4;Parent=g14911.t1;
OX637534.1_Linnaemya_tessellans_genome_assembly,_chromosome:_3	AUGUSTUS	intron	568260	568376	1	-	.	ID=g14911.t1.intron4;Parent=g14911.t1;
OX637534.1_Linnaemya_tessellans_genome_assembly,_chromosome:_3	AUGUSTUS	CDS	568377	568583	1	-	2	ID=g14911.t1.CDS5;Parent=g14911.t1;
OX637534.1_Linnaemya_tessellans_genome_assembly,_chromosome:_3	AUGUSTUS	exon	568377	568583	.	-	.	ID=g14911.t1.exon5;Parent=g14911.t1;
OX637534.1_Linnaemya_tessellans_genome_assembly,_chromosome:_3	AUGUSTUS	intron	568584	568659	1	-	.	ID=g14911.t1.intron5;Parent=g14911.t1;
OX637534.1_Linnaemya_tessellans_genome_assembly,_chromosome:_3	AUGUSTUS	CDS	568660	568891	1	-	0	ID=g14911.t1.CDS6;Parent=g14911.t1;
OX637534.1_Linnaemya_tessellans_genome_assembly,_chromosome:_3	AUGUSTUS	exon	568660	568891	.	-	.	ID=g14911.t1.exon6;Parent=g14911.t1;
OX637534.1_Linnaemya_tessellans_genome_assembly,_chromosome:_3	AUGUSTUS	intron	568892	568955	1	-	.	ID=g14911.t1.intron6;Parent=g14911.t1;
OX637534.1_Linnaemya_tessellans_genome_assembly,_chromosome:_3	AUGUSTUS	CDS	568956	569306	1	-	0	ID=g14911.t1.CDS7;Parent=g14911.t1;
OX637534.1_Linnaemya_tessellans_genome_assembly,_chromosome:_3	AUGUSTUS	exon	568956	569306	.	-	.	ID=g14911.t1.exon7;Parent=g14911.t1;
OX637534.1_Linnaemya_tessellans_genome_assembly,_chromosome:_3	AUGUSTUS	intron	569307	569369	1	-	.	ID=g14911.t1.intron7;Parent=g14911.t1;
OX637534.1_Linnaemya_tessellans_genome_assembly,_chromosome:_3	AUGUSTUS	CDS	569370	569576	1	-	0	ID=g14911.t1.CDS8;Parent=g14911.t1;
OX637534.1_Linnaemya_tessellans_genome_assembly,_chromosome:_3	AUGUSTUS	exon	569370	569576	.	-	.	ID=g14911.t1.exon8;Parent=g14911.t1;
OX637534.1_Linnaemya_tessellans_genome_assembly,_chromosome:_3	AUGUSTUS	intron	569577	569638	1	-	.	ID=g14911.t1.intron8;Parent=g14911.t1;
OX637534.1_Linnaemya_tessellans_genome_assembly,_chromosome:_3	AUGUSTUS	CDS	569639	569776	1	-	0	ID=g14911.t1.CDS9;Parent=g14911.t1;
OX637534.1_Linnaemya_tessellans_genome_assembly,_chromosome:_3	AUGUSTUS	exon	569639	569776	.	-	.	ID=g14911.t1.exon9;Parent=g14911.t1;
OX637534.1_Linnaemya_tessellans_genome_assembly,_chromosome:_3	AUGUSTUS	intron	569777	569846	1	-	.	ID=g14911.t1.intron9;Parent=g14911.t1;
OX637534.1_Linnaemya_tessellans_genome_assembly,_chromosome:_3	AUGUSTUS	CDS	569847	569961	1	-	1	ID=g14911.t1.CDS10;Parent=g14911.t1;
OX637534.1_Linnaemya_tessellans_genome_assembly,_chromosome:_3	AUGUSTUS	exon	569847	569961	.	-	.	ID=g14911.t1.exon10;Parent=g14911.t1;
OX637534.1_Linnaemya_tessellans_genome_assembly,_chromosome:_3	AUGUSTUS	intron	569962	570022	1	-	.	ID=g14911.t1.intron10;Parent=g14911.t1;
OX637534.1_Linnaemya_tessellans_genome_assembly,_chromosome:_3	AUGUSTUS	CDS	570023	570108	1	-	0	ID=g14911.t1.CDS11;Parent=g14911.t1;
OX637534.1_Linnaemya_tessellans_genome_assembly,_chromosome:_3	AUGUSTUS	exon	570023	570108	.	-	.	ID=g14911.t1.exon11;Parent=g14911.t1;
OX637534.1_Linnaemya_tessellans_genome_assembly,_chromosome:_3	AUGUSTUS	intron	570109	570172	1	-	.	ID=g14911.t1.intron11;Parent=g14911.t1;
OX637534.1_Linnaemya_tessellans_genome_assembly,_chromosome:_3	AUGUSTUS	CDS	570173	570375	1	-	2	ID=g14911.t1.CDS12;Parent=g14911.t1;
OX637534.1_Linnaemya_tessellans_genome_assembly,_chromosome:_3	AUGUSTUS	exon	570173	570375	.	-	.	ID=g14911.t1.exon12;Parent=g14911.t1;
OX637534.1_Linnaemya_tessellans_genome_assembly,_chromosome:_3	AUGUSTUS	intron	570376	570808	1	-	.	ID=g14911.t1.intron12;Parent=g14911.t1;
OX637534.1_Linnaemya_tessellans_genome_assembly,_chromosome:_3	AUGUSTUS	CDS	570809	571037	1	-	0	ID=g14911.t1.CDS13;Parent=g14911.t1;
OX637534.1_Linnaemya_tessellans_genome_assembly,_chromosome:_3	AUGUSTUS	exon	570809	571037	.	-	.	ID=g14911.t1.exon13;Parent=g14911.t1;
OX637534.1_Linnaemya_tessellans_genome_assembly,_chromosome:_3	AUGUSTUS	intron	571038	572420	1	-	.	ID=g14911.t1.intron13;Parent=g14911.t1;
OX637534.1_Linnaemya_tessellans_genome_assembly,_chromosome:_3	AUGUSTUS	CDS	572421	572691	1	-	1	ID=g14911.t1.CDS14;Parent=g14911.t1;
OX637534.1_Linnaemya_tessellans_genome_assembly,_chromosome:_3	AUGUSTUS	exon	572421	572691	.	-	.	ID=g14911.t1.exon14;Parent=g14911.t1;
OX637534.1_Linnaemya_tessellans_genome_assembly,_chromosome:_3	AUGUSTUS	intron	572692	572753	1	-	.	ID=g14911.t1.intron14;Parent=g14911.t1;
OX637534.1_Linnaemya_tessellans_genome_assembly,_chromosome:_3	AUGUSTUS	CDS	572754	572888	1	-	1	ID=g14911.t1.CDS15;Parent=g14911.t1;
OX637534.1_Linnaemya_tessellans_genome_assembly,_chromosome:_3	AUGUSTUS	exon	572754	572888	.	-	.	ID=g14911.t1.exon15;Parent=g14911.t1;
OX637534.1_Linnaemya_tessellans_genome_assembly,_chromosome:_3	AUGUSTUS	intron	572889	572945	1	-	.	ID=g14911.t1.intron15;Parent=g14911.t1;
OX637534.1_Linnaemya_tessellans_genome_assembly,_chromosome:_3	AUGUSTUS	CDS	572946	573089	1	-	1	ID=g14911.t1.CDS16;Parent=g14911.t1;
OX637534.1_Linnaemya_tessellans_genome_assembly,_chromosome:_3	AUGUSTUS	exon	572946	573089	.	-	.	ID=g14911.t1.exon16;Parent=g14911.t1;
OX637534.1_Linnaemya_tessellans_genome_assembly,_chromosome:_3	AUGUSTUS	intron	573090	573151	1	-	.	ID=g14911.t1.intron16;Parent=g14911.t1;
OX637534.1_Linnaemya_tessellans_genome_assembly,_chromosome:_3	AUGUSTUS	CDS	573152	573228	1	-	0	ID=g14911.t1.CDS17;Parent=g14911.t1;
OX637534.1_Linnaemya_tessellans_genome_assembly,_chromosome:_3	AUGUSTUS	exon	573152	573228	.	-	.	ID=g14911.t1.exon17;Parent=g14911.t1;
OX637534.1_Linnaemya_tessellans_genome_assembly,_chromosome:_3	AUGUSTUS	start_codon	573226	573228	.	-	0	ID=g14911.t1.start1;Parent=g14911.t1;
OX637534.1_Linnaemya_tessellans_genome_assembly,_chromosome:_3	GeneMark.hmm3	mRNA	567235	573046	.	-	.	ID=g14911.t2;Parent=g14911;
OX637534.1_Linnaemya_tessellans_genome_assembly,_chromosome:_3	GeneMark.hmm3	stop_codon	567235	567237	.	-	0	ID=g14911.t2.stop1;Parent=g14911.t2;
OX637534.1_Linnaemya_tessellans_genome_assembly,_chromosome:_3	GeneMark.hmm3	CDS	567235	567477	.	-	0	ID=g14911.t2.CDS1;Parent=g14911.t2;
OX637534.1_Linnaemya_tessellans_genome_assembly,_chromosome:_3	GeneMark.hmm3	exon	567235	567477	0	-	.	ID=g14911.t2.exon1;Parent=g14911.t2;
OX637534.1_Linnaemya_tessellans_genome_assembly,_chromosome:_3	GeneMark.hmm3	intron	567478	567610	.	-	0	ID=g14911.t2.intron1;Parent=g14911.t2;
OX637534.1_Linnaemya_tessellans_genome_assembly,_chromosome:_3	GeneMark.hmm3	CDS	567611	567820	.	-	0	ID=g14911.t2.CDS2;Parent=g14911.t2;
OX637534.1_Linnaemya_tessellans_genome_assembly,_chromosome:_3	GeneMark.hmm3	exon	567611	567820	0	-	.	ID=g14911.t2.exon2;Parent=g14911.t2;
OX637534.1_Linnaemya_tessellans_genome_assembly,_chromosome:_3	GeneMark.hmm3	intron	567821	567907	.	-	0	ID=g14911.t2.intron2;Parent=g14911.t2;
OX637534.1_Linnaemya_tessellans_genome_assembly,_chromosome:_3	GeneMark.hmm3	CDS	567908	568042	.	-	0	ID=g14911.t2.CDS3;Parent=g14911.t2;
OX637534.1_Linnaemya_tessellans_genome_assembly,_chromosome:_3	GeneMark.hmm3	exon	567908	568042	0	-	.	ID=g14911.t2.exon3;Parent=g14911.t2;
OX637534.1_Linnaemya_tessellans_genome_assembly,_chromosome:_3	GeneMark.hmm3	intron	568043	568101	.	-	2	ID=g14911.t2.intron3;Parent=g14911.t2;
OX637534.1_Linnaemya_tessellans_genome_assembly,_chromosome:_3	GeneMark.hmm3	CDS	568102	568259	.	-	2	ID=g14911.t2.CDS4;Parent=g14911.t2;
OX637534.1_Linnaemya_tessellans_genome_assembly,_chromosome:_3	GeneMark.hmm3	exon	568102	568259	0	-	.	ID=g14911.t2.exon4;Parent=g14911.t2;
OX637534.1_Linnaemya_tessellans_genome_assembly,_chromosome:_3	GeneMark.hmm3	intron	568260	568376	.	-	2	ID=g14911.t2.intron4;Parent=g14911.t2;
OX637534.1_Linnaemya_tessellans_genome_assembly,_chromosome:_3	GeneMark.hmm3	CDS	568377	568583	.	-	2	ID=g14911.t2.CDS5;Parent=g14911.t2;
OX637534.1_Linnaemya_tessellans_genome_assembly,_chromosome:_3	GeneMark.hmm3	exon	568377	568583	0	-	.	ID=g14911.t2.exon5;Parent=g14911.t2;
OX637534.1_Linnaemya_tessellans_genome_assembly,_chromosome:_3	GeneMark.hmm3	intron	568584	568659	.	-	0	ID=g14911.t2.intron5;Parent=g14911.t2;
OX637534.1_Linnaemya_tessellans_genome_assembly,_chromosome:_3	GeneMark.hmm3	CDS	568660	568891	.	-	0	ID=g14911.t2.CDS6;Parent=g14911.t2;
OX637534.1_Linnaemya_tessellans_genome_assembly,_chromosome:_3	GeneMark.hmm3	exon	568660	568891	0	-	.	ID=g14911.t2.exon6;Parent=g14911.t2;
OX637534.1_Linnaemya_tessellans_genome_assembly,_chromosome:_3	GeneMark.hmm3	intron	568892	568955	.	-	0	ID=g14911.t2.intron6;Parent=g14911.t2;
OX637534.1_Linnaemya_tessellans_genome_assembly,_chromosome:_3	GeneMark.hmm3	CDS	568956	569306	.	-	0	ID=g14911.t2.CDS7;Parent=g14911.t2;
OX637534.1_Linnaemya_tessellans_genome_assembly,_chromosome:_3	GeneMark.hmm3	exon	568956	569306	0	-	.	ID=g14911.t2.exon7;Parent=g14911.t2;
OX637534.1_Linnaemya_tessellans_genome_assembly,_chromosome:_3	GeneMark.hmm3	intron	569307	569369	.	-	0	ID=g14911.t2.intron7;Parent=g14911.t2;
OX637534.1_Linnaemya_tessellans_genome_assembly,_chromosome:_3	GeneMark.hmm3	CDS	569370	569576	.	-	0	ID=g14911.t2.CDS8;Parent=g14911.t2;
OX637534.1_Linnaemya_tessellans_genome_assembly,_chromosome:_3	GeneMark.hmm3	exon	569370	569576	0	-	.	ID=g14911.t2.exon8;Parent=g14911.t2;
OX637534.1_Linnaemya_tessellans_genome_assembly,_chromosome:_3	GeneMark.hmm3	intron	569577	569638	.	-	0	ID=g14911.t2.intron8;Parent=g14911.t2;
OX637534.1_Linnaemya_tessellans_genome_assembly,_chromosome:_3	GeneMark.hmm3	CDS	569639	569776	.	-	0	ID=g14911.t2.CDS9;Parent=g14911.t2;
OX637534.1_Linnaemya_tessellans_genome_assembly,_chromosome:_3	GeneMark.hmm3	exon	569639	569776	0	-	.	ID=g14911.t2.exon9;Parent=g14911.t2;
OX637534.1_Linnaemya_tessellans_genome_assembly,_chromosome:_3	GeneMark.hmm3	intron	569777	569846	.	-	1	ID=g14911.t2.intron9;Parent=g14911.t2;
OX637534.1_Linnaemya_tessellans_genome_assembly,_chromosome:_3	GeneMark.hmm3	CDS	569847	569961	.	-	1	ID=g14911.t2.CDS10;Parent=g14911.t2;
OX637534.1_Linnaemya_tessellans_genome_assembly,_chromosome:_3	GeneMark.hmm3	exon	569847	569961	0	-	.	ID=g14911.t2.exon10;Parent=g14911.t2;
OX637534.1_Linnaemya_tessellans_genome_assembly,_chromosome:_3	GeneMark.hmm3	intron	569962	570022	.	-	0	ID=g14911.t2.intron10;Parent=g14911.t2;
OX637534.1_Linnaemya_tessellans_genome_assembly,_chromosome:_3	GeneMark.hmm3	CDS	570023	570108	.	-	0	ID=g14911.t2.CDS11;Parent=g14911.t2;
OX637534.1_Linnaemya_tessellans_genome_assembly,_chromosome:_3	GeneMark.hmm3	exon	570023	570108	0	-	.	ID=g14911.t2.exon11;Parent=g14911.t2;
OX637534.1_Linnaemya_tessellans_genome_assembly,_chromosome:_3	GeneMark.hmm3	intron	570109	570172	.	-	2	ID=g14911.t2.intron11;Parent=g14911.t2;
OX637534.1_Linnaemya_tessellans_genome_assembly,_chromosome:_3	GeneMark.hmm3	CDS	570173	570375	.	-	2	ID=g14911.t2.CDS12;Parent=g14911.t2;
OX637534.1_Linnaemya_tessellans_genome_assembly,_chromosome:_3	GeneMark.hmm3	exon	570173	570375	0	-	.	ID=g14911.t2.exon12;Parent=g14911.t2;
OX637534.1_Linnaemya_tessellans_genome_assembly,_chromosome:_3	GeneMark.hmm3	intron	570376	570808	.	-	0	ID=g14911.t2.intron12;Parent=g14911.t2;
OX637534.1_Linnaemya_tessellans_genome_assembly,_chromosome:_3	GeneMark.hmm3	CDS	570809	571037	.	-	0	ID=g14911.t2.CDS13;Parent=g14911.t2;
OX637534.1_Linnaemya_tessellans_genome_assembly,_chromosome:_3	GeneMark.hmm3	exon	570809	571037	0	-	.	ID=g14911.t2.exon13;Parent=g14911.t2;
OX637534.1_Linnaemya_tessellans_genome_assembly,_chromosome:_3	GeneMark.hmm3	intron	571038	572420	.	-	1	ID=g14911.t2.intron13;Parent=g14911.t2;
OX637534.1_Linnaemya_tessellans_genome_assembly,_chromosome:_3	GeneMark.hmm3	CDS	572421	572691	.	-	1	ID=g14911.t2.CDS14;Parent=g14911.t2;
OX637534.1_Linnaemya_tessellans_genome_assembly,_chromosome:_3	GeneMark.hmm3	exon	572421	572691	0	-	.	ID=g14911.t2.exon14;Parent=g14911.t2;
OX637534.1_Linnaemya_tessellans_genome_assembly,_chromosome:_3	GeneMark.hmm3	intron	572692	572753	.	-	1	ID=g14911.t2.intron14;Parent=g14911.t2;
OX637534.1_Linnaemya_tessellans_genome_assembly,_chromosome:_3	GeneMark.hmm3	CDS	572754	572888	.	-	1	ID=g14911.t2.CDS15;Parent=g14911.t2;
OX637534.1_Linnaemya_tessellans_genome_assembly,_chromosome:_3	GeneMark.hmm3	exon	572754	572888	0	-	.	ID=g14911.t2.exon15;Parent=g14911.t2;
OX637534.1_Linnaemya_tessellans_genome_assembly,_chromosome:_3	GeneMark.hmm3	intron	572889	572945	.	-	0	ID=g14911.t2.intron15;Parent=g14911.t2;
OX637534.1_Linnaemya_tessellans_genome_assembly,_chromosome:_3	GeneMark.hmm3	CDS	572946	573046	.	-	0	ID=g14911.t2.CDS16;Parent=g14911.t2;
OX637534.1_Linnaemya_tessellans_genome_assembly,_chromosome:_3	GeneMark.hmm3	exon	572946	573046	0	-	.	ID=g14911.t2.exon16;Parent=g14911.t2;
OX637534.1_Linnaemya_tessellans_genome_assembly,_chromosome:_3	GeneMark.hmm3	start_codon	573044	573046	.	-	0	ID=g14911.t2.start1;Parent=g14911.t2;
OX637534.1_Linnaemya_tessellans_genome_assembly,_chromosome:_3	AUGUSTUS	gene	574843	578070	.	-	.	ID=g14912;
OX637534.1_Linnaemya_tessellans_genome_assembly,_chromosome:_3	AUGUSTUS	mRNA	574843	578070	0.63	-	.	ID=g14912.t1;Parent=g14912;
OX637534.1_Linnaemya_tessellans_genome_assembly,_chromosome:_3	AUGUSTUS	stop_codon	574843	574845	.	-	0	ID=g14912.t1.stop1;Parent=g14912.t1;
OX637534.1_Linnaemya_tessellans_genome_assembly,_chromosome:_3	AUGUSTUS	CDS	574843	574985	1	-	2	ID=g14912.t1.CDS1;Parent=g14912.t1;
OX637534.1_Linnaemya_tessellans_genome_assembly,_chromosome:_3	AUGUSTUS	exon	574843	574985	.	-	.	ID=g14912.t1.exon1;Parent=g14912.t1;
OX637534.1_Linnaemya_tessellans_genome_assembly,_chromosome:_3	AUGUSTUS	intron	574986	575866	1	-	.	ID=g14912.t1.intron1;Parent=g14912.t1;
OX637534.1_Linnaemya_tessellans_genome_assembly,_chromosome:_3	AUGUSTUS	CDS	575867	576044	1	-	0	ID=g14912.t1.CDS2;Parent=g14912.t1;
OX637534.1_Linnaemya_tessellans_genome_assembly,_chromosome:_3	AUGUSTUS	exon	575867	576044	.	-	.	ID=g14912.t1.exon2;Parent=g14912.t1;
OX637534.1_Linnaemya_tessellans_genome_assembly,_chromosome:_3	AUGUSTUS	intron	576045	576101	1	-	.	ID=g14912.t1.intron2;Parent=g14912.t1;
OX637534.1_Linnaemya_tessellans_genome_assembly,_chromosome:_3	AUGUSTUS	CDS	576102	576263	1	-	0	ID=g14912.t1.CDS3;Parent=g14912.t1;
OX637534.1_Linnaemya_tessellans_genome_assembly,_chromosome:_3	AUGUSTUS	exon	576102	576263	.	-	.	ID=g14912.t1.exon3;Parent=g14912.t1;
OX637534.1_Linnaemya_tessellans_genome_assembly,_chromosome:_3	AUGUSTUS	intron	576264	576351	1	-	.	ID=g14912.t1.intron3;Parent=g14912.t1;
OX637534.1_Linnaemya_tessellans_genome_assembly,_chromosome:_3	AUGUSTUS	CDS	576352	576747	1	-	0	ID=g14912.t1.CDS4;Parent=g14912.t1;
OX637534.1_Linnaemya_tessellans_genome_assembly,_chromosome:_3	AUGUSTUS	exon	576352	576747	.	-	.	ID=g14912.t1.exon4;Parent=g14912.t1;
OX637534.1_Linnaemya_tessellans_genome_assembly,_chromosome:_3	AUGUSTUS	intron	576748	576829	1	-	.	ID=g14912.t1.intron4;Parent=g14912.t1;
OX637534.1_Linnaemya_tessellans_genome_assembly,_chromosome:_3	AUGUSTUS	CDS	576830	577152	1	-	2	ID=g14912.t1.CDS5;Parent=g14912.t1;
OX637534.1_Linnaemya_tessellans_genome_assembly,_chromosome:_3	AUGUSTUS	exon	576830	577152	.	-	.	ID=g14912.t1.exon5;Parent=g14912.t1;
OX637534.1_Linnaemya_tessellans_genome_assembly,_chromosome:_3	AUGUSTUS	intron	577153	577225	1	-	.	ID=g14912.t1.intron5;Parent=g14912.t1;
OX637534.1_Linnaemya_tessellans_genome_assembly,_chromosome:_3	AUGUSTUS	CDS	577226	577477	1	-	2	ID=g14912.t1.CDS6;Parent=g14912.t1;
OX637534.1_Linnaemya_tessellans_genome_assembly,_chromosome:_3	AUGUSTUS	exon	577226	577477	.	-	.	ID=g14912.t1.exon6;Parent=g14912.t1;
OX637534.1_Linnaemya_tessellans_genome_assembly,_chromosome:_3	AUGUSTUS	intron	577478	578036	0.63	-	.	ID=g14912.t1.intron6;Parent=g14912.t1;
OX637534.1_Linnaemya_tessellans_genome_assembly,_chromosome:_3	AUGUSTUS	CDS	578037	578070	0.63	-	0	ID=g14912.t1.CDS7;Parent=g14912.t1;
OX637534.1_Linnaemya_tessellans_genome_assembly,_chromosome:_3	AUGUSTUS	exon	578037	578070	.	-	.	ID=g14912.t1.exon7;Parent=g14912.t1;
OX637534.1_Linnaemya_tessellans_genome_assembly,_chromosome:_3	AUGUSTUS	start_codon	578068	578070	.	-	0	ID=g14912.t1.start1;Parent=g14912.t1;
OX637534.1_Linnaemya_tessellans_genome_assembly,_chromosome:_3	AUGUSTUS	gene	585884	589413	.	+	.	ID=g14913;
OX637534.1_Linnaemya_tessellans_genome_assembly,_chromosome:_3	AUGUSTUS	mRNA	585884	589413	1	+	.	ID=g14913.t1;Parent=g14913;
OX637534.1_Linnaemya_tessellans_genome_assembly,_chromosome:_3	AUGUSTUS	start_codon	585884	585886	.	+	0	ID=g14913.t1.start1;Parent=g14913.t1;
OX637534.1_Linnaemya_tessellans_genome_assembly,_chromosome:_3	AUGUSTUS	CDS	585884	585953	1	+	0	ID=g14913.t1.CDS1;Parent=g14913.t1;
OX637534.1_Linnaemya_tessellans_genome_assembly,_chromosome:_3	AUGUSTUS	exon	585884	585953	.	+	.	ID=g14913.t1.exon1;Parent=g14913.t1;
OX637534.1_Linnaemya_tessellans_genome_assembly,_chromosome:_3	AUGUSTUS	intron	585954	588824	1	+	.	ID=g14913.t1.intron1;Parent=g14913.t1;
OX637534.1_Linnaemya_tessellans_genome_assembly,_chromosome:_3	AUGUSTUS	CDS	588825	589037	1	+	2	ID=g14913.t1.CDS2;Parent=g14913.t1;
OX637534.1_Linnaemya_tessellans_genome_assembly,_chromosome:_3	AUGUSTUS	exon	588825	589037	.	+	.	ID=g14913.t1.exon2;Parent=g14913.t1;
OX637534.1_Linnaemya_tessellans_genome_assembly,_chromosome:_3	AUGUSTUS	intron	589038	589099	1	+	.	ID=g14913.t1.intron2;Parent=g14913.t1;
OX637534.1_Linnaemya_tessellans_genome_assembly,_chromosome:_3	AUGUSTUS	CDS	589100	589413	1	+	2	ID=g14913.t1.CDS3;Parent=g14913.t1;
OX637534.1_Linnaemya_tessellans_genome_assembly,_chromosome:_3	AUGUSTUS	exon	589100	589413	.	+	.	ID=g14913.t1.exon3;Parent=g14913.t1;
OX637534.1_Linnaemya_tessellans_genome_assembly,_chromosome:_3	AUGUSTUS	stop_codon	589411	589413	.	+	0	ID=g14913.t1.stop1;Parent=g14913.t1;
OX637534.1_Linnaemya_tessellans_genome_assembly,_chromosome:_3	AUGUSTUS	gene	592185	594327	.	-	.	ID=g14914;
OX637534.1_Linnaemya_tessellans_genome_assembly,_chromosome:_3	AUGUSTUS	mRNA	592185	594327	1	-	.	ID=g14914.t1;Parent=g14914;
OX637534.1_Linnaemya_tessellans_genome_assembly,_chromosome:_3	AUGUSTUS	stop_codon	592185	592187	.	-	0	ID=g14914.t1.stop1;Parent=g14914.t1;
OX637534.1_Linnaemya_tessellans_genome_assembly,_chromosome:_3	AUGUSTUS	CDS	592185	592756	1	-	2	ID=g14914.t1.CDS1;Parent=g14914.t1;
OX637534.1_Linnaemya_tessellans_genome_assembly,_chromosome:_3	AUGUSTUS	exon	592185	592756	.	-	.	ID=g14914.t1.exon1;Parent=g14914.t1;
OX637534.1_Linnaemya_tessellans_genome_assembly,_chromosome:_3	AUGUSTUS	intron	592757	592816	1	-	.	ID=g14914.t1.intron1;Parent=g14914.t1;
OX637534.1_Linnaemya_tessellans_genome_assembly,_chromosome:_3	AUGUSTUS	CDS	592817	593117	1	-	0	ID=g14914.t1.CDS2;Parent=g14914.t1;
OX637534.1_Linnaemya_tessellans_genome_assembly,_chromosome:_3	AUGUSTUS	exon	592817	593117	.	-	.	ID=g14914.t1.exon2;Parent=g14914.t1;
OX637534.1_Linnaemya_tessellans_genome_assembly,_chromosome:_3	AUGUSTUS	intron	593118	593194	1	-	.	ID=g14914.t1.intron2;Parent=g14914.t1;
OX637534.1_Linnaemya_tessellans_genome_assembly,_chromosome:_3	AUGUSTUS	CDS	593195	593471	1	-	1	ID=g14914.t1.CDS3;Parent=g14914.t1;
OX637534.1_Linnaemya_tessellans_genome_assembly,_chromosome:_3	AUGUSTUS	exon	593195	593471	.	-	.	ID=g14914.t1.exon3;Parent=g14914.t1;
OX637534.1_Linnaemya_tessellans_genome_assembly,_chromosome:_3	AUGUSTUS	intron	593472	593533	1	-	.	ID=g14914.t1.intron3;Parent=g14914.t1;
OX637534.1_Linnaemya_tessellans_genome_assembly,_chromosome:_3	AUGUSTUS	CDS	593534	593790	1	-	0	ID=g14914.t1.CDS4;Parent=g14914.t1;
OX637534.1_Linnaemya_tessellans_genome_assembly,_chromosome:_3	AUGUSTUS	exon	593534	593790	.	-	.	ID=g14914.t1.exon4;Parent=g14914.t1;
OX637534.1_Linnaemya_tessellans_genome_assembly,_chromosome:_3	AUGUSTUS	intron	593791	593867	1	-	.	ID=g14914.t1.intron4;Parent=g14914.t1;
OX637534.1_Linnaemya_tessellans_genome_assembly,_chromosome:_3	AUGUSTUS	CDS	593868	594018	1	-	1	ID=g14914.t1.CDS5;Parent=g14914.t1;
OX637534.1_Linnaemya_tessellans_genome_assembly,_chromosome:_3	AUGUSTUS	exon	593868	594018	.	-	.	ID=g14914.t1.exon5;Parent=g14914.t1;
OX637534.1_Linnaemya_tessellans_genome_assembly,_chromosome:_3	AUGUSTUS	intron	594019	594094	1	-	.	ID=g14914.t1.intron5;Parent=g14914.t1;
OX637534.1_Linnaemya_tessellans_genome_assembly,_chromosome:_3	AUGUSTUS	CDS	594095	594327	1	-	0	ID=g14914.t1.CDS6;Parent=g14914.t1;
OX637534.1_Linnaemya_tessellans_genome_assembly,_chromosome:_3	AUGUSTUS	exon	594095	594327	.	-	.	ID=g14914.t1.exon6;Parent=g14914.t1;
OX637534.1_Linnaemya_tessellans_genome_assembly,_chromosome:_3	AUGUSTUS	start_codon	594325	594327	.	-	0	ID=g14914.t1.start1;Parent=g14914.t1;
OX637534.1_Linnaemya_tessellans_genome_assembly,_chromosome:_3	AUGUSTUS	gene	605949	606223	.	-	.	ID=g14915;
OX637534.1_Linnaemya_tessellans_genome_assembly,_chromosome:_3	AUGUSTUS	mRNA	605949	606223	1	-	.	ID=g14915.t1;Parent=g14915;
OX637534.1_Linnaemya_tessellans_genome_assembly,_chromosome:_3	AUGUSTUS	stop_codon	605949	605951	.	-	0	ID=g14915.t1.stop1;Parent=g14915.t1;
OX637534.1_Linnaemya_tessellans_genome_assembly,_chromosome:_3	AUGUSTUS	CDS	605949	606059	1	-	0	ID=g14915.t1.CDS1;Parent=g14915.t1;
OX637534.1_Linnaemya_tessellans_genome_assembly,_chromosome:_3	AUGUSTUS	exon	605949	606059	.	-	.	ID=g14915.t1.exon1;Parent=g14915.t1;
OX637534.1_Linnaemya_tessellans_genome_assembly,_chromosome:_3	AUGUSTUS	intron	606060	606121	1	-	.	ID=g14915.t1.intron1;Parent=g14915.t1;
OX637534.1_Linnaemya_tessellans_genome_assembly,_chromosome:_3	AUGUSTUS	CDS	606122	606223	1	-	0	ID=g14915.t1.CDS2;Parent=g14915.t1;
OX637534.1_Linnaemya_tessellans_genome_assembly,_chromosome:_3	AUGUSTUS	exon	606122	606223	.	-	.	ID=g14915.t1.exon2;Parent=g14915.t1;
OX637534.1_Linnaemya_tessellans_genome_assembly,_chromosome:_3	AUGUSTUS	start_codon	606221	606223	.	-	0	ID=g14915.t1.start1;Parent=g14915.t1;
OX637534.1_Linnaemya_tessellans_genome_assembly,_chromosome:_3	AUGUSTUS	gene	619299	622927	.	+	.	ID=g14916;
OX637534.1_Linnaemya_tessellans_genome_assembly,_chromosome:_3	AUGUSTUS	mRNA	619299	622927	1	+	.	ID=g14916.t1;Parent=g14916;
OX637534.1_Linnaemya_tessellans_genome_assembly,_chromosome:_3	AUGUSTUS	start_codon	619299	619301	.	+	0	ID=g14916.t1.start1;Parent=g14916.t1;
OX637534.1_Linnaemya_tessellans_genome_assembly,_chromosome:_3	AUGUSTUS	CDS	619299	619347	1	+	0	ID=g14916.t1.CDS1;Parent=g14916.t1;
OX637534.1_Linnaemya_tessellans_genome_assembly,_chromosome:_3	AUGUSTUS	exon	619299	619347	.	+	.	ID=g14916.t1.exon1;Parent=g14916.t1;
OX637534.1_Linnaemya_tessellans_genome_assembly,_chromosome:_3	AUGUSTUS	intron	619348	620534	1	+	.	ID=g14916.t1.intron1;Parent=g14916.t1;
OX637534.1_Linnaemya_tessellans_genome_assembly,_chromosome:_3	AUGUSTUS	CDS	620535	620910	1	+	2	ID=g14916.t1.CDS2;Parent=g14916.t1;
OX637534.1_Linnaemya_tessellans_genome_assembly,_chromosome:_3	AUGUSTUS	exon	620535	620910	.	+	.	ID=g14916.t1.exon2;Parent=g14916.t1;
OX637534.1_Linnaemya_tessellans_genome_assembly,_chromosome:_3	AUGUSTUS	intron	620911	621029	1	+	.	ID=g14916.t1.intron2;Parent=g14916.t1;
OX637534.1_Linnaemya_tessellans_genome_assembly,_chromosome:_3	AUGUSTUS	CDS	621030	621182	1	+	1	ID=g14916.t1.CDS3;Parent=g14916.t1;
OX637534.1_Linnaemya_tessellans_genome_assembly,_chromosome:_3	AUGUSTUS	exon	621030	621182	.	+	.	ID=g14916.t1.exon3;Parent=g14916.t1;
OX637534.1_Linnaemya_tessellans_genome_assembly,_chromosome:_3	AUGUSTUS	intron	621183	622128	1	+	.	ID=g14916.t1.intron3;Parent=g14916.t1;
OX637534.1_Linnaemya_tessellans_genome_assembly,_chromosome:_3	AUGUSTUS	CDS	622129	622927	1	+	1	ID=g14916.t1.CDS4;Parent=g14916.t1;
OX637534.1_Linnaemya_tessellans_genome_assembly,_chromosome:_3	AUGUSTUS	exon	622129	622927	.	+	.	ID=g14916.t1.exon4;Parent=g14916.t1;
OX637534.1_Linnaemya_tessellans_genome_assembly,_chromosome:_3	AUGUSTUS	stop_codon	622925	622927	.	+	0	ID=g14916.t1.stop1;Parent=g14916.t1;
OX637534.1_Linnaemya_tessellans_genome_assembly,_chromosome:_3	AUGUSTUS	gene	624387	625104	.	-	.	ID=g14917;
OX637534.1_Linnaemya_tessellans_genome_assembly,_chromosome:_3	AUGUSTUS	mRNA	624387	625104	1	-	.	ID=g14917.t1;Parent=g14917;
OX637534.1_Linnaemya_tessellans_genome_assembly,_chromosome:_3	AUGUSTUS	stop_codon	624387	624389	.	-	0	ID=g14917.t1.stop1;Parent=g14917.t1;
OX637534.1_Linnaemya_tessellans_genome_assembly,_chromosome:_3	AUGUSTUS	CDS	624387	624583	1	-	2	ID=g14917.t1.CDS1;Parent=g14917.t1;
OX637534.1_Linnaemya_tessellans_genome_assembly,_chromosome:_3	AUGUSTUS	exon	624387	624583	.	-	.	ID=g14917.t1.exon1;Parent=g14917.t1;
OX637534.1_Linnaemya_tessellans_genome_assembly,_chromosome:_3	AUGUSTUS	intron	624584	624671	1	-	.	ID=g14917.t1.intron1;Parent=g14917.t1;
OX637534.1_Linnaemya_tessellans_genome_assembly,_chromosome:_3	AUGUSTUS	CDS	624672	624883	1	-	1	ID=g14917.t1.CDS2;Parent=g14917.t1;
OX637534.1_Linnaemya_tessellans_genome_assembly,_chromosome:_3	AUGUSTUS	exon	624672	624883	.	-	.	ID=g14917.t1.exon2;Parent=g14917.t1;
OX637534.1_Linnaemya_tessellans_genome_assembly,_chromosome:_3	AUGUSTUS	intron	624884	624967	1	-	.	ID=g14917.t1.intron2;Parent=g14917.t1;
OX637534.1_Linnaemya_tessellans_genome_assembly,_chromosome:_3	AUGUSTUS	CDS	624968	625104	1	-	0	ID=g14917.t1.CDS3;Parent=g14917.t1;
OX637534.1_Linnaemya_tessellans_genome_assembly,_chromosome:_3	AUGUSTUS	exon	624968	625104	.	-	.	ID=g14917.t1.exon3;Parent=g14917.t1;
OX637534.1_Linnaemya_tessellans_genome_assembly,_chromosome:_3	AUGUSTUS	start_codon	625102	625104	.	-	0	ID=g14917.t1.start1;Parent=g14917.t1;
OX637534.1_Linnaemya_tessellans_genome_assembly,_chromosome:_3	AUGUSTUS	gene	627081	648110	.	-	.	ID=g14918;
OX637534.1_Linnaemya_tessellans_genome_assembly,_chromosome:_3	AUGUSTUS	mRNA	627081	648110	1	-	.	ID=g14918.t1;Parent=g14918;
OX637534.1_Linnaemya_tessellans_genome_assembly,_chromosome:_3	AUGUSTUS	stop_codon	627081	627083	.	-	0	ID=g14918.t1.stop1;Parent=g14918.t1;
OX637534.1_Linnaemya_tessellans_genome_assembly,_chromosome:_3	AUGUSTUS	CDS	627081	627225	1	-	1	ID=g14918.t1.CDS1;Parent=g14918.t1;
OX637534.1_Linnaemya_tessellans_genome_assembly,_chromosome:_3	AUGUSTUS	exon	627081	627225	.	-	.	ID=g14918.t1.exon1;Parent=g14918.t1;
OX637534.1_Linnaemya_tessellans_genome_assembly,_chromosome:_3	AUGUSTUS	intron	627226	627295	1	-	.	ID=g14918.t1.intron1;Parent=g14918.t1;
OX637534.1_Linnaemya_tessellans_genome_assembly,_chromosome:_3	AUGUSTUS	CDS	627296	627578	1	-	2	ID=g14918.t1.CDS2;Parent=g14918.t1;
OX637534.1_Linnaemya_tessellans_genome_assembly,_chromosome:_3	AUGUSTUS	exon	627296	627578	.	-	.	ID=g14918.t1.exon2;Parent=g14918.t1;
OX637534.1_Linnaemya_tessellans_genome_assembly,_chromosome:_3	AUGUSTUS	intron	627579	628479	1	-	.	ID=g14918.t1.intron2;Parent=g14918.t1;
OX637534.1_Linnaemya_tessellans_genome_assembly,_chromosome:_3	AUGUSTUS	CDS	628480	628674	1	-	2	ID=g14918.t1.CDS3;Parent=g14918.t1;
OX637534.1_Linnaemya_tessellans_genome_assembly,_chromosome:_3	AUGUSTUS	exon	628480	628674	.	-	.	ID=g14918.t1.exon3;Parent=g14918.t1;
OX637534.1_Linnaemya_tessellans_genome_assembly,_chromosome:_3	AUGUSTUS	intron	628675	631016	1	-	.	ID=g14918.t1.intron3;Parent=g14918.t1;
OX637534.1_Linnaemya_tessellans_genome_assembly,_chromosome:_3	AUGUSTUS	CDS	631017	631121	1	-	2	ID=g14918.t1.CDS4;Parent=g14918.t1;
OX637534.1_Linnaemya_tessellans_genome_assembly,_chromosome:_3	AUGUSTUS	exon	631017	631121	.	-	.	ID=g14918.t1.exon4;Parent=g14918.t1;
OX637534.1_Linnaemya_tessellans_genome_assembly,_chromosome:_3	AUGUSTUS	intron	631122	631831	1	-	.	ID=g14918.t1.intron4;Parent=g14918.t1;
OX637534.1_Linnaemya_tessellans_genome_assembly,_chromosome:_3	AUGUSTUS	CDS	631832	631903	1	-	2	ID=g14918.t1.CDS5;Parent=g14918.t1;
OX637534.1_Linnaemya_tessellans_genome_assembly,_chromosome:_3	AUGUSTUS	exon	631832	631903	.	-	.	ID=g14918.t1.exon5;Parent=g14918.t1;
OX637534.1_Linnaemya_tessellans_genome_assembly,_chromosome:_3	AUGUSTUS	intron	631904	632126	1	-	.	ID=g14918.t1.intron5;Parent=g14918.t1;
OX637534.1_Linnaemya_tessellans_genome_assembly,_chromosome:_3	AUGUSTUS	CDS	632127	632201	1	-	2	ID=g14918.t1.CDS6;Parent=g14918.t1;
OX637534.1_Linnaemya_tessellans_genome_assembly,_chromosome:_3	AUGUSTUS	exon	632127	632201	.	-	.	ID=g14918.t1.exon6;Parent=g14918.t1;
OX637534.1_Linnaemya_tessellans_genome_assembly,_chromosome:_3	AUGUSTUS	intron	632202	632430	1	-	.	ID=g14918.t1.intron6;Parent=g14918.t1;
OX637534.1_Linnaemya_tessellans_genome_assembly,_chromosome:_3	AUGUSTUS	CDS	632431	632620	1	-	0	ID=g14918.t1.CDS7;Parent=g14918.t1;
OX637534.1_Linnaemya_tessellans_genome_assembly,_chromosome:_3	AUGUSTUS	exon	632431	632620	.	-	.	ID=g14918.t1.exon7;Parent=g14918.t1;
OX637534.1_Linnaemya_tessellans_genome_assembly,_chromosome:_3	AUGUSTUS	intron	632621	632694	1	-	.	ID=g14918.t1.intron7;Parent=g14918.t1;
OX637534.1_Linnaemya_tessellans_genome_assembly,_chromosome:_3	AUGUSTUS	CDS	632695	632931	1	-	0	ID=g14918.t1.CDS8;Parent=g14918.t1;
OX637534.1_Linnaemya_tessellans_genome_assembly,_chromosome:_3	AUGUSTUS	exon	632695	632931	.	-	.	ID=g14918.t1.exon8;Parent=g14918.t1;
OX637534.1_Linnaemya_tessellans_genome_assembly,_chromosome:_3	AUGUSTUS	intron	632932	632993	1	-	.	ID=g14918.t1.intron8;Parent=g14918.t1;
OX637534.1_Linnaemya_tessellans_genome_assembly,_chromosome:_3	AUGUSTUS	CDS	632994	633551	1	-	0	ID=g14918.t1.CDS9;Parent=g14918.t1;
OX637534.1_Linnaemya_tessellans_genome_assembly,_chromosome:_3	AUGUSTUS	exon	632994	633551	.	-	.	ID=g14918.t1.exon9;Parent=g14918.t1;
OX637534.1_Linnaemya_tessellans_genome_assembly,_chromosome:_3	AUGUSTUS	intron	633552	633620	1	-	.	ID=g14918.t1.intron9;Parent=g14918.t1;
OX637534.1_Linnaemya_tessellans_genome_assembly,_chromosome:_3	AUGUSTUS	CDS	633621	634847	1	-	0	ID=g14918.t1.CDS10;Parent=g14918.t1;
OX637534.1_Linnaemya_tessellans_genome_assembly,_chromosome:_3	AUGUSTUS	exon	633621	634847	.	-	.	ID=g14918.t1.exon10;Parent=g14918.t1;
OX637534.1_Linnaemya_tessellans_genome_assembly,_chromosome:_3	AUGUSTUS	intron	634848	635156	1	-	.	ID=g14918.t1.intron10;Parent=g14918.t1;
OX637534.1_Linnaemya_tessellans_genome_assembly,_chromosome:_3	AUGUSTUS	CDS	635157	635303	1	-	0	ID=g14918.t1.CDS11;Parent=g14918.t1;
OX637534.1_Linnaemya_tessellans_genome_assembly,_chromosome:_3	AUGUSTUS	exon	635157	635303	.	-	.	ID=g14918.t1.exon11;Parent=g14918.t1;
OX637534.1_Linnaemya_tessellans_genome_assembly,_chromosome:_3	AUGUSTUS	intron	635304	640925	1	-	.	ID=g14918.t1.intron11;Parent=g14918.t1;
OX637534.1_Linnaemya_tessellans_genome_assembly,_chromosome:_3	AUGUSTUS	CDS	640926	641033	1	-	0	ID=g14918.t1.CDS12;Parent=g14918.t1;
OX637534.1_Linnaemya_tessellans_genome_assembly,_chromosome:_3	AUGUSTUS	exon	640926	641033	.	-	.	ID=g14918.t1.exon12;Parent=g14918.t1;
OX637534.1_Linnaemya_tessellans_genome_assembly,_chromosome:_3	AUGUSTUS	intron	641034	641153	1	-	.	ID=g14918.t1.intron12;Parent=g14918.t1;
OX637534.1_Linnaemya_tessellans_genome_assembly,_chromosome:_3	AUGUSTUS	CDS	641154	641293	1	-	2	ID=g14918.t1.CDS13;Parent=g14918.t1;
OX637534.1_Linnaemya_tessellans_genome_assembly,_chromosome:_3	AUGUSTUS	exon	641154	641293	.	-	.	ID=g14918.t1.exon13;Parent=g14918.t1;
OX637534.1_Linnaemya_tessellans_genome_assembly,_chromosome:_3	AUGUSTUS	intron	641294	641374	1	-	.	ID=g14918.t1.intron13;Parent=g14918.t1;
OX637534.1_Linnaemya_tessellans_genome_assembly,_chromosome:_3	AUGUSTUS	CDS	641375	641568	1	-	1	ID=g14918.t1.CDS14;Parent=g14918.t1;
OX637534.1_Linnaemya_tessellans_genome_assembly,_chromosome:_3	AUGUSTUS	exon	641375	641568	.	-	.	ID=g14918.t1.exon14;Parent=g14918.t1;
OX637534.1_Linnaemya_tessellans_genome_assembly,_chromosome:_3	AUGUSTUS	intron	641569	641635	1	-	.	ID=g14918.t1.intron14;Parent=g14918.t1;
OX637534.1_Linnaemya_tessellans_genome_assembly,_chromosome:_3	AUGUSTUS	CDS	641636	641768	1	-	2	ID=g14918.t1.CDS15;Parent=g14918.t1;
OX637534.1_Linnaemya_tessellans_genome_assembly,_chromosome:_3	AUGUSTUS	exon	641636	641768	.	-	.	ID=g14918.t1.exon15;Parent=g14918.t1;
OX637534.1_Linnaemya_tessellans_genome_assembly,_chromosome:_3	AUGUSTUS	intron	641769	641842	1	-	.	ID=g14918.t1.intron15;Parent=g14918.t1;
OX637534.1_Linnaemya_tessellans_genome_assembly,_chromosome:_3	AUGUSTUS	CDS	641843	641980	1	-	2	ID=g14918.t1.CDS16;Parent=g14918.t1;
OX637534.1_Linnaemya_tessellans_genome_assembly,_chromosome:_3	AUGUSTUS	exon	641843	641980	.	-	.	ID=g14918.t1.exon16;Parent=g14918.t1;
OX637534.1_Linnaemya_tessellans_genome_assembly,_chromosome:_3	AUGUSTUS	intron	641981	642062	1	-	.	ID=g14918.t1.intron16;Parent=g14918.t1;
OX637534.1_Linnaemya_tessellans_genome_assembly,_chromosome:_3	AUGUSTUS	CDS	642063	642125	1	-	2	ID=g14918.t1.CDS17;Parent=g14918.t1;
OX637534.1_Linnaemya_tessellans_genome_assembly,_chromosome:_3	AUGUSTUS	exon	642063	642125	.	-	.	ID=g14918.t1.exon17;Parent=g14918.t1;
OX637534.1_Linnaemya_tessellans_genome_assembly,_chromosome:_3	AUGUSTUS	intron	642126	642257	1	-	.	ID=g14918.t1.intron17;Parent=g14918.t1;
OX637534.1_Linnaemya_tessellans_genome_assembly,_chromosome:_3	AUGUSTUS	CDS	642258	642392	1	-	2	ID=g14918.t1.CDS18;Parent=g14918.t1;
OX637534.1_Linnaemya_tessellans_genome_assembly,_chromosome:_3	AUGUSTUS	exon	642258	642392	.	-	.	ID=g14918.t1.exon18;Parent=g14918.t1;
OX637534.1_Linnaemya_tessellans_genome_assembly,_chromosome:_3	AUGUSTUS	intron	642393	643629	1	-	.	ID=g14918.t1.intron18;Parent=g14918.t1;
OX637534.1_Linnaemya_tessellans_genome_assembly,_chromosome:_3	AUGUSTUS	CDS	643630	643746	1	-	2	ID=g14918.t1.CDS19;Parent=g14918.t1;
OX637534.1_Linnaemya_tessellans_genome_assembly,_chromosome:_3	AUGUSTUS	exon	643630	643746	.	-	.	ID=g14918.t1.exon19;Parent=g14918.t1;
OX637534.1_Linnaemya_tessellans_genome_assembly,_chromosome:_3	AUGUSTUS	intron	643747	644417	1	-	.	ID=g14918.t1.intron19;Parent=g14918.t1;
OX637534.1_Linnaemya_tessellans_genome_assembly,_chromosome:_3	AUGUSTUS	CDS	644418	644567	1	-	2	ID=g14918.t1.CDS20;Parent=g14918.t1;
OX637534.1_Linnaemya_tessellans_genome_assembly,_chromosome:_3	AUGUSTUS	exon	644418	644567	.	-	.	ID=g14918.t1.exon20;Parent=g14918.t1;
OX637534.1_Linnaemya_tessellans_genome_assembly,_chromosome:_3	AUGUSTUS	intron	644568	645342	1	-	.	ID=g14918.t1.intron20;Parent=g14918.t1;
OX637534.1_Linnaemya_tessellans_genome_assembly,_chromosome:_3	AUGUSTUS	CDS	645343	645443	1	-	1	ID=g14918.t1.CDS21;Parent=g14918.t1;
OX637534.1_Linnaemya_tessellans_genome_assembly,_chromosome:_3	AUGUSTUS	exon	645343	645443	.	-	.	ID=g14918.t1.exon21;Parent=g14918.t1;
OX637534.1_Linnaemya_tessellans_genome_assembly,_chromosome:_3	AUGUSTUS	intron	645444	645522	1	-	.	ID=g14918.t1.intron21;Parent=g14918.t1;
OX637534.1_Linnaemya_tessellans_genome_assembly,_chromosome:_3	AUGUSTUS	CDS	645523	645773	1	-	0	ID=g14918.t1.CDS22;Parent=g14918.t1;
OX637534.1_Linnaemya_tessellans_genome_assembly,_chromosome:_3	AUGUSTUS	exon	645523	645773	.	-	.	ID=g14918.t1.exon22;Parent=g14918.t1;
OX637534.1_Linnaemya_tessellans_genome_assembly,_chromosome:_3	AUGUSTUS	intron	645774	645826	1	-	.	ID=g14918.t1.intron22;Parent=g14918.t1;
OX637534.1_Linnaemya_tessellans_genome_assembly,_chromosome:_3	AUGUSTUS	CDS	645827	646057	1	-	0	ID=g14918.t1.CDS23;Parent=g14918.t1;
OX637534.1_Linnaemya_tessellans_genome_assembly,_chromosome:_3	AUGUSTUS	exon	645827	646057	.	-	.	ID=g14918.t1.exon23;Parent=g14918.t1;
OX637534.1_Linnaemya_tessellans_genome_assembly,_chromosome:_3	AUGUSTUS	intron	646058	646124	1	-	.	ID=g14918.t1.intron23;Parent=g14918.t1;
OX637534.1_Linnaemya_tessellans_genome_assembly,_chromosome:_3	AUGUSTUS	CDS	646125	646436	1	-	0	ID=g14918.t1.CDS24;Parent=g14918.t1;
OX637534.1_Linnaemya_tessellans_genome_assembly,_chromosome:_3	AUGUSTUS	exon	646125	646436	.	-	.	ID=g14918.t1.exon24;Parent=g14918.t1;
OX637534.1_Linnaemya_tessellans_genome_assembly,_chromosome:_3	AUGUSTUS	intron	646437	648083	1	-	.	ID=g14918.t1.intron24;Parent=g14918.t1;
OX637534.1_Linnaemya_tessellans_genome_assembly,_chromosome:_3	AUGUSTUS	CDS	648084	648110	1	-	0	ID=g14918.t1.CDS25;Parent=g14918.t1;
OX637534.1_Linnaemya_tessellans_genome_assembly,_chromosome:_3	AUGUSTUS	exon	648084	648110	.	-	.	ID=g14918.t1.exon25;Parent=g14918.t1;
OX637534.1_Linnaemya_tessellans_genome_assembly,_chromosome:_3	AUGUSTUS	start_codon	648108	648110	.	-	0	ID=g14918.t1.start1;Parent=g14918.t1;
OX637534.1_Linnaemya_tessellans_genome_assembly,_chromosome:_3	AUGUSTUS	mRNA	627081	648110	1	-	.	ID=g14918.t2;Parent=g14918;
OX637534.1_Linnaemya_tessellans_genome_assembly,_chromosome:_3	AUGUSTUS	stop_codon	627081	627083	.	-	0	ID=g14918.t2.stop1;Parent=g14918.t2;
OX637534.1_Linnaemya_tessellans_genome_assembly,_chromosome:_3	AUGUSTUS	CDS	627081	627225	1	-	1	ID=g14918.t2.CDS1;Parent=g14918.t2;
OX637534.1_Linnaemya_tessellans_genome_assembly,_chromosome:_3	AUGUSTUS	exon	627081	627225	.	-	.	ID=g14918.t2.exon1;Parent=g14918.t2;
OX637534.1_Linnaemya_tessellans_genome_assembly,_chromosome:_3	AUGUSTUS	intron	627226	627295	1	-	.	ID=g14918.t2.intron1;Parent=g14918.t2;
OX637534.1_Linnaemya_tessellans_genome_assembly,_chromosome:_3	AUGUSTUS	CDS	627296	627578	1	-	2	ID=g14918.t2.CDS2;Parent=g14918.t2;
OX637534.1_Linnaemya_tessellans_genome_assembly,_chromosome:_3	AUGUSTUS	exon	627296	627578	.	-	.	ID=g14918.t2.exon2;Parent=g14918.t2;
OX637534.1_Linnaemya_tessellans_genome_assembly,_chromosome:_3	AUGUSTUS	intron	627579	628479	1	-	.	ID=g14918.t2.intron2;Parent=g14918.t2;
OX637534.1_Linnaemya_tessellans_genome_assembly,_chromosome:_3	AUGUSTUS	CDS	628480	628668	1	-	2	ID=g14918.t2.CDS3;Parent=g14918.t2;
OX637534.1_Linnaemya_tessellans_genome_assembly,_chromosome:_3	AUGUSTUS	exon	628480	628668	.	-	.	ID=g14918.t2.exon3;Parent=g14918.t2;
OX637534.1_Linnaemya_tessellans_genome_assembly,_chromosome:_3	AUGUSTUS	intron	628669	631016	1	-	.	ID=g14918.t2.intron3;Parent=g14918.t2;
OX637534.1_Linnaemya_tessellans_genome_assembly,_chromosome:_3	AUGUSTUS	CDS	631017	631121	1	-	2	ID=g14918.t2.CDS4;Parent=g14918.t2;
OX637534.1_Linnaemya_tessellans_genome_assembly,_chromosome:_3	AUGUSTUS	exon	631017	631121	.	-	.	ID=g14918.t2.exon4;Parent=g14918.t2;
OX637534.1_Linnaemya_tessellans_genome_assembly,_chromosome:_3	AUGUSTUS	intron	631122	631831	1	-	.	ID=g14918.t2.intron4;Parent=g14918.t2;
OX637534.1_Linnaemya_tessellans_genome_assembly,_chromosome:_3	AUGUSTUS	CDS	631832	631903	1	-	2	ID=g14918.t2.CDS5;Parent=g14918.t2;
OX637534.1_Linnaemya_tessellans_genome_assembly,_chromosome:_3	AUGUSTUS	exon	631832	631903	.	-	.	ID=g14918.t2.exon5;Parent=g14918.t2;
OX637534.1_Linnaemya_tessellans_genome_assembly,_chromosome:_3	AUGUSTUS	intron	631904	632126	1	-	.	ID=g14918.t2.intron5;Parent=g14918.t2;
OX637534.1_Linnaemya_tessellans_genome_assembly,_chromosome:_3	AUGUSTUS	CDS	632127	632201	1	-	2	ID=g14918.t2.CDS6;Parent=g14918.t2;
OX637534.1_Linnaemya_tessellans_genome_assembly,_chromosome:_3	AUGUSTUS	exon	632127	632201	.	-	.	ID=g14918.t2.exon6;Parent=g14918.t2;
OX637534.1_Linnaemya_tessellans_genome_assembly,_chromosome:_3	AUGUSTUS	intron	632202	632430	1	-	.	ID=g14918.t2.intron6;Parent=g14918.t2;
OX637534.1_Linnaemya_tessellans_genome_assembly,_chromosome:_3	AUGUSTUS	CDS	632431	632620	1	-	0	ID=g14918.t2.CDS7;Parent=g14918.t2;
OX637534.1_Linnaemya_tessellans_genome_assembly,_chromosome:_3	AUGUSTUS	exon	632431	632620	.	-	.	ID=g14918.t2.exon7;Parent=g14918.t2;
OX637534.1_Linnaemya_tessellans_genome_assembly,_chromosome:_3	AUGUSTUS	intron	632621	632694	1	-	.	ID=g14918.t2.intron7;Parent=g14918.t2;
OX637534.1_Linnaemya_tessellans_genome_assembly,_chromosome:_3	AUGUSTUS	CDS	632695	632931	1	-	0	ID=g14918.t2.CDS8;Parent=g14918.t2;
OX637534.1_Linnaemya_tessellans_genome_assembly,_chromosome:_3	AUGUSTUS	exon	632695	632931	.	-	.	ID=g14918.t2.exon8;Parent=g14918.t2;
OX637534.1_Linnaemya_tessellans_genome_assembly,_chromosome:_3	AUGUSTUS	intron	632932	632993	1	-	.	ID=g14918.t2.intron8;Parent=g14918.t2;
OX637534.1_Linnaemya_tessellans_genome_assembly,_chromosome:_3	AUGUSTUS	CDS	632994	633551	1	-	0	ID=g14918.t2.CDS9;Parent=g14918.t2;
OX637534.1_Linnaemya_tessellans_genome_assembly,_chromosome:_3	AUGUSTUS	exon	632994	633551	.	-	.	ID=g14918.t2.exon9;Parent=g14918.t2;
OX637534.1_Linnaemya_tessellans_genome_assembly,_chromosome:_3	AUGUSTUS	intron	633552	633620	1	-	.	ID=g14918.t2.intron9;Parent=g14918.t2;
OX637534.1_Linnaemya_tessellans_genome_assembly,_chromosome:_3	AUGUSTUS	CDS	633621	634847	1	-	0	ID=g14918.t2.CDS10;Parent=g14918.t2;
OX637534.1_Linnaemya_tessellans_genome_assembly,_chromosome:_3	AUGUSTUS	exon	633621	634847	.	-	.	ID=g14918.t2.exon10;Parent=g14918.t2;
OX637534.1_Linnaemya_tessellans_genome_assembly,_chromosome:_3	AUGUSTUS	intron	634848	635156	1	-	.	ID=g14918.t2.intron10;Parent=g14918.t2;
OX637534.1_Linnaemya_tessellans_genome_assembly,_chromosome:_3	AUGUSTUS	CDS	635157	635303	1	-	0	ID=g14918.t2.CDS11;Parent=g14918.t2;
OX637534.1_Linnaemya_tessellans_genome_assembly,_chromosome:_3	AUGUSTUS	exon	635157	635303	.	-	.	ID=g14918.t2.exon11;Parent=g14918.t2;
OX637534.1_Linnaemya_tessellans_genome_assembly,_chromosome:_3	AUGUSTUS	intron	635304	640925	1	-	.	ID=g14918.t2.intron11;Parent=g14918.t2;
OX637534.1_Linnaemya_tessellans_genome_assembly,_chromosome:_3	AUGUSTUS	CDS	640926	641033	1	-	0	ID=g14918.t2.CDS12;Parent=g14918.t2;
OX637534.1_Linnaemya_tessellans_genome_assembly,_chromosome:_3	AUGUSTUS	exon	640926	641033	.	-	.	ID=g14918.t2.exon12;Parent=g14918.t2;
OX637534.1_Linnaemya_tessellans_genome_assembly,_chromosome:_3	AUGUSTUS	intron	641034	641153	1	-	.	ID=g14918.t2.intron12;Parent=g14918.t2;
OX637534.1_Linnaemya_tessellans_genome_assembly,_chromosome:_3	AUGUSTUS	CDS	641154	641293	1	-	2	ID=g14918.t2.CDS13;Parent=g14918.t2;
OX637534.1_Linnaemya_tessellans_genome_assembly,_chromosome:_3	AUGUSTUS	exon	641154	641293	.	-	.	ID=g14918.t2.exon13;Parent=g14918.t2;
OX637534.1_Linnaemya_tessellans_genome_assembly,_chromosome:_3	AUGUSTUS	intron	641294	641374	1	-	.	ID=g14918.t2.intron13;Parent=g14918.t2;
OX637534.1_Linnaemya_tessellans_genome_assembly,_chromosome:_3	AUGUSTUS	CDS	641375	641568	1	-	1	ID=g14918.t2.CDS14;Parent=g14918.t2;
OX637534.1_Linnaemya_tessellans_genome_assembly,_chromosome:_3	AUGUSTUS	exon	641375	641568	.	-	.	ID=g14918.t2.exon14;Parent=g14918.t2;
OX637534.1_Linnaemya_tessellans_genome_assembly,_chromosome:_3	AUGUSTUS	intron	641569	641635	1	-	.	ID=g14918.t2.intron14;Parent=g14918.t2;
OX637534.1_Linnaemya_tessellans_genome_assembly,_chromosome:_3	AUGUSTUS	CDS	641636	641768	1	-	2	ID=g14918.t2.CDS15;Parent=g14918.t2;
OX637534.1_Linnaemya_tessellans_genome_assembly,_chromosome:_3	AUGUSTUS	exon	641636	641768	.	-	.	ID=g14918.t2.exon15;Parent=g14918.t2;
OX637534.1_Linnaemya_tessellans_genome_assembly,_chromosome:_3	AUGUSTUS	intron	641769	641842	1	-	.	ID=g14918.t2.intron15;Parent=g14918.t2;
OX637534.1_Linnaemya_tessellans_genome_assembly,_chromosome:_3	AUGUSTUS	CDS	641843	641980	1	-	2	ID=g14918.t2.CDS16;Parent=g14918.t2;
OX637534.1_Linnaemya_tessellans_genome_assembly,_chromosome:_3	AUGUSTUS	exon	641843	641980	.	-	.	ID=g14918.t2.exon16;Parent=g14918.t2;
OX637534.1_Linnaemya_tessellans_genome_assembly,_chromosome:_3	AUGUSTUS	intron	641981	642062	1	-	.	ID=g14918.t2.intron16;Parent=g14918.t2;
OX637534.1_Linnaemya_tessellans_genome_assembly,_chromosome:_3	AUGUSTUS	CDS	642063	642125	1	-	2	ID=g14918.t2.CDS17;Parent=g14918.t2;
OX637534.1_Linnaemya_tessellans_genome_assembly,_chromosome:_3	AUGUSTUS	exon	642063	642125	.	-	.	ID=g14918.t2.exon17;Parent=g14918.t2;
OX637534.1_Linnaemya_tessellans_genome_assembly,_chromosome:_3	AUGUSTUS	intron	642126	642257	1	-	.	ID=g14918.t2.intron17;Parent=g14918.t2;
OX637534.1_Linnaemya_tessellans_genome_assembly,_chromosome:_3	AUGUSTUS	CDS	642258	642392	1	-	2	ID=g14918.t2.CDS18;Parent=g14918.t2;
OX637534.1_Linnaemya_tessellans_genome_assembly,_chromosome:_3	AUGUSTUS	exon	642258	642392	.	-	.	ID=g14918.t2.exon18;Parent=g14918.t2;
OX637534.1_Linnaemya_tessellans_genome_assembly,_chromosome:_3	AUGUSTUS	intron	642393	643629	1	-	.	ID=g14918.t2.intron18;Parent=g14918.t2;
OX637534.1_Linnaemya_tessellans_genome_assembly,_chromosome:_3	AUGUSTUS	CDS	643630	643746	1	-	2	ID=g14918.t2.CDS19;Parent=g14918.t2;
OX637534.1_Linnaemya_tessellans_genome_assembly,_chromosome:_3	AUGUSTUS	exon	643630	643746	.	-	.	ID=g14918.t2.exon19;Parent=g14918.t2;
OX637534.1_Linnaemya_tessellans_genome_assembly,_chromosome:_3	AUGUSTUS	intron	643747	644417	1	-	.	ID=g14918.t2.intron19;Parent=g14918.t2;
OX637534.1_Linnaemya_tessellans_genome_assembly,_chromosome:_3	AUGUSTUS	CDS	644418	644567	1	-	2	ID=g14918.t2.CDS20;Parent=g14918.t2;
OX637534.1_Linnaemya_tessellans_genome_assembly,_chromosome:_3	AUGUSTUS	exon	644418	644567	.	-	.	ID=g14918.t2.exon20;Parent=g14918.t2;
OX637534.1_Linnaemya_tessellans_genome_assembly,_chromosome:_3	AUGUSTUS	intron	644568	645342	1	-	.	ID=g14918.t2.intron20;Parent=g14918.t2;
OX637534.1_Linnaemya_tessellans_genome_assembly,_chromosome:_3	AUGUSTUS	CDS	645343	645443	1	-	1	ID=g14918.t2.CDS21;Parent=g14918.t2;
OX637534.1_Linnaemya_tessellans_genome_assembly,_chromosome:_3	AUGUSTUS	exon	645343	645443	.	-	.	ID=g14918.t2.exon21;Parent=g14918.t2;
OX637534.1_Linnaemya_tessellans_genome_assembly,_chromosome:_3	AUGUSTUS	intron	645444	645522	1	-	.	ID=g14918.t2.intron21;Parent=g14918.t2;
OX637534.1_Linnaemya_tessellans_genome_assembly,_chromosome:_3	AUGUSTUS	CDS	645523	645773	1	-	0	ID=g14918.t2.CDS22;Parent=g14918.t2;
OX637534.1_Linnaemya_tessellans_genome_assembly,_chromosome:_3	AUGUSTUS	exon	645523	645773	.	-	.	ID=g14918.t2.exon22;Parent=g14918.t2;
OX637534.1_Linnaemya_tessellans_genome_assembly,_chromosome:_3	AUGUSTUS	intron	645774	645826	1	-	.	ID=g14918.t2.intron22;Parent=g14918.t2;
OX637534.1_Linnaemya_tessellans_genome_assembly,_chromosome:_3	AUGUSTUS	CDS	645827	646057	1	-	0	ID=g14918.t2.CDS23;Parent=g14918.t2;
OX637534.1_Linnaemya_tessellans_genome_assembly,_chromosome:_3	AUGUSTUS	exon	645827	646057	.	-	.	ID=g14918.t2.exon23;Parent=g14918.t2;
OX637534.1_Linnaemya_tessellans_genome_assembly,_chromosome:_3	AUGUSTUS	intron	646058	646124	1	-	.	ID=g14918.t2.intron23;Parent=g14918.t2;
OX637534.1_Linnaemya_tessellans_genome_assembly,_chromosome:_3	AUGUSTUS	CDS	646125	646436	1	-	0	ID=g14918.t2.CDS24;Parent=g14918.t2;
OX637534.1_Linnaemya_tessellans_genome_assembly,_chromosome:_3	AUGUSTUS	exon	646125	646436	.	-	.	ID=g14918.t2.exon24;Parent=g14918.t2;
OX637534.1_Linnaemya_tessellans_genome_assembly,_chromosome:_3	AUGUSTUS	intron	646437	648083	1	-	.	ID=g14918.t2.intron24;Parent=g14918.t2;
OX637534.1_Linnaemya_tessellans_genome_assembly,_chromosome:_3	AUGUSTUS	CDS	648084	648110	1	-	0	ID=g14918.t2.CDS25;Parent=g14918.t2;
OX637534.1_Linnaemya_tessellans_genome_assembly,_chromosome:_3	AUGUSTUS	exon	648084	648110	.	-	.	ID=g14918.t2.exon25;Parent=g14918.t2;
OX637534.1_Linnaemya_tessellans_genome_assembly,_chromosome:_3	AUGUSTUS	start_codon	648108	648110	.	-	0	ID=g14918.t2.start1;Parent=g14918.t2;
OX637534.1_Linnaemya_tessellans_genome_assembly,_chromosome:_3	AUGUSTUS	mRNA	627081	648110	1	-	.	ID=g14918.t3;Parent=g14918;
OX637534.1_Linnaemya_tessellans_genome_assembly,_chromosome:_3	AUGUSTUS	stop_codon	627081	627083	.	-	0	ID=g14918.t3.stop1;Parent=g14918.t3;
OX637534.1_Linnaemya_tessellans_genome_assembly,_chromosome:_3	AUGUSTUS	CDS	627081	627225	1	-	1	ID=g14918.t3.CDS1;Parent=g14918.t3;
OX637534.1_Linnaemya_tessellans_genome_assembly,_chromosome:_3	AUGUSTUS	exon	627081	627225	.	-	.	ID=g14918.t3.exon1;Parent=g14918.t3;
OX637534.1_Linnaemya_tessellans_genome_assembly,_chromosome:_3	AUGUSTUS	intron	627226	627295	1	-	.	ID=g14918.t3.intron1;Parent=g14918.t3;
OX637534.1_Linnaemya_tessellans_genome_assembly,_chromosome:_3	AUGUSTUS	CDS	627296	627578	1	-	2	ID=g14918.t3.CDS2;Parent=g14918.t3;
OX637534.1_Linnaemya_tessellans_genome_assembly,_chromosome:_3	AUGUSTUS	exon	627296	627578	.	-	.	ID=g14918.t3.exon2;Parent=g14918.t3;
OX637534.1_Linnaemya_tessellans_genome_assembly,_chromosome:_3	AUGUSTUS	intron	627579	628479	1	-	.	ID=g14918.t3.intron2;Parent=g14918.t3;
OX637534.1_Linnaemya_tessellans_genome_assembly,_chromosome:_3	AUGUSTUS	CDS	628480	628668	1	-	2	ID=g14918.t3.CDS3;Parent=g14918.t3;
OX637534.1_Linnaemya_tessellans_genome_assembly,_chromosome:_3	AUGUSTUS	exon	628480	628668	.	-	.	ID=g14918.t3.exon3;Parent=g14918.t3;
OX637534.1_Linnaemya_tessellans_genome_assembly,_chromosome:_3	AUGUSTUS	intron	628669	631016	1	-	.	ID=g14918.t3.intron3;Parent=g14918.t3;
OX637534.1_Linnaemya_tessellans_genome_assembly,_chromosome:_3	AUGUSTUS	CDS	631017	631121	1	-	2	ID=g14918.t3.CDS4;Parent=g14918.t3;
OX637534.1_Linnaemya_tessellans_genome_assembly,_chromosome:_3	AUGUSTUS	exon	631017	631121	.	-	.	ID=g14918.t3.exon4;Parent=g14918.t3;
OX637534.1_Linnaemya_tessellans_genome_assembly,_chromosome:_3	AUGUSTUS	intron	631122	632126	1	-	.	ID=g14918.t3.intron4;Parent=g14918.t3;
OX637534.1_Linnaemya_tessellans_genome_assembly,_chromosome:_3	AUGUSTUS	CDS	632127	632201	1	-	2	ID=g14918.t3.CDS5;Parent=g14918.t3;
OX637534.1_Linnaemya_tessellans_genome_assembly,_chromosome:_3	AUGUSTUS	exon	632127	632201	.	-	.	ID=g14918.t3.exon5;Parent=g14918.t3;
OX637534.1_Linnaemya_tessellans_genome_assembly,_chromosome:_3	AUGUSTUS	intron	632202	632430	1	-	.	ID=g14918.t3.intron5;Parent=g14918.t3;
OX637534.1_Linnaemya_tessellans_genome_assembly,_chromosome:_3	AUGUSTUS	CDS	632431	632620	1	-	0	ID=g14918.t3.CDS6;Parent=g14918.t3;
OX637534.1_Linnaemya_tessellans_genome_assembly,_chromosome:_3	AUGUSTUS	exon	632431	632620	.	-	.	ID=g14918.t3.exon6;Parent=g14918.t3;
OX637534.1_Linnaemya_tessellans_genome_assembly,_chromosome:_3	AUGUSTUS	intron	632621	632694	1	-	.	ID=g14918.t3.intron6;Parent=g14918.t3;
OX637534.1_Linnaemya_tessellans_genome_assembly,_chromosome:_3	AUGUSTUS	CDS	632695	632931	1	-	0	ID=g14918.t3.CDS7;Parent=g14918.t3;
OX637534.1_Linnaemya_tessellans_genome_assembly,_chromosome:_3	AUGUSTUS	exon	632695	632931	.	-	.	ID=g14918.t3.exon7;Parent=g14918.t3;
OX637534.1_Linnaemya_tessellans_genome_assembly,_chromosome:_3	AUGUSTUS	intron	632932	632993	1	-	.	ID=g14918.t3.intron7;Parent=g14918.t3;
OX637534.1_Linnaemya_tessellans_genome_assembly,_chromosome:_3	AUGUSTUS	CDS	632994	633551	1	-	0	ID=g14918.t3.CDS8;Parent=g14918.t3;
OX637534.1_Linnaemya_tessellans_genome_assembly,_chromosome:_3	AUGUSTUS	exon	632994	633551	.	-	.	ID=g14918.t3.exon8;Parent=g14918.t3;
OX637534.1_Linnaemya_tessellans_genome_assembly,_chromosome:_3	AUGUSTUS	intron	633552	633620	1	-	.	ID=g14918.t3.intron8;Parent=g14918.t3;
OX637534.1_Linnaemya_tessellans_genome_assembly,_chromosome:_3	AUGUSTUS	CDS	633621	634847	1	-	0	ID=g14918.t3.CDS9;Parent=g14918.t3;
OX637534.1_Linnaemya_tessellans_genome_assembly,_chromosome:_3	AUGUSTUS	exon	633621	634847	.	-	.	ID=g14918.t3.exon9;Parent=g14918.t3;
OX637534.1_Linnaemya_tessellans_genome_assembly,_chromosome:_3	AUGUSTUS	intron	634848	635156	1	-	.	ID=g14918.t3.intron9;Parent=g14918.t3;
OX637534.1_Linnaemya_tessellans_genome_assembly,_chromosome:_3	AUGUSTUS	CDS	635157	635303	1	-	0	ID=g14918.t3.CDS10;Parent=g14918.t3;
OX637534.1_Linnaemya_tessellans_genome_assembly,_chromosome:_3	AUGUSTUS	exon	635157	635303	.	-	.	ID=g14918.t3.exon10;Parent=g14918.t3;
OX637534.1_Linnaemya_tessellans_genome_assembly,_chromosome:_3	AUGUSTUS	intron	635304	640925	1	-	.	ID=g14918.t3.intron10;Parent=g14918.t3;
OX637534.1_Linnaemya_tessellans_genome_assembly,_chromosome:_3	AUGUSTUS	CDS	640926	641033	1	-	0	ID=g14918.t3.CDS11;Parent=g14918.t3;
OX637534.1_Linnaemya_tessellans_genome_assembly,_chromosome:_3	AUGUSTUS	exon	640926	641033	.	-	.	ID=g14918.t3.exon11;Parent=g14918.t3;
OX637534.1_Linnaemya_tessellans_genome_assembly,_chromosome:_3	AUGUSTUS	intron	641034	641153	1	-	.	ID=g14918.t3.intron11;Parent=g14918.t3;
OX637534.1_Linnaemya_tessellans_genome_assembly,_chromosome:_3	AUGUSTUS	CDS	641154	641293	1	-	2	ID=g14918.t3.CDS12;Parent=g14918.t3;
OX637534.1_Linnaemya_tessellans_genome_assembly,_chromosome:_3	AUGUSTUS	exon	641154	641293	.	-	.	ID=g14918.t3.exon12;Parent=g14918.t3;
OX637534.1_Linnaemya_tessellans_genome_assembly,_chromosome:_3	AUGUSTUS	intron	641294	641374	1	-	.	ID=g14918.t3.intron12;Parent=g14918.t3;
OX637534.1_Linnaemya_tessellans_genome_assembly,_chromosome:_3	AUGUSTUS	CDS	641375	641568	1	-	1	ID=g14918.t3.CDS13;Parent=g14918.t3;
OX637534.1_Linnaemya_tessellans_genome_assembly,_chromosome:_3	AUGUSTUS	exon	641375	641568	.	-	.	ID=g14918.t3.exon13;Parent=g14918.t3;
OX637534.1_Linnaemya_tessellans_genome_assembly,_chromosome:_3	AUGUSTUS	intron	641569	641635	1	-	.	ID=g14918.t3.intron13;Parent=g14918.t3;
OX637534.1_Linnaemya_tessellans_genome_assembly,_chromosome:_3	AUGUSTUS	CDS	641636	641768	1	-	2	ID=g14918.t3.CDS14;Parent=g14918.t3;
OX637534.1_Linnaemya_tessellans_genome_assembly,_chromosome:_3	AUGUSTUS	exon	641636	641768	.	-	.	ID=g14918.t3.exon14;Parent=g14918.t3;
OX637534.1_Linnaemya_tessellans_genome_assembly,_chromosome:_3	AUGUSTUS	intron	641769	641842	1	-	.	ID=g14918.t3.intron14;Parent=g14918.t3;
OX637534.1_Linnaemya_tessellans_genome_assembly,_chromosome:_3	AUGUSTUS	CDS	641843	641980	1	-	2	ID=g14918.t3.CDS15;Parent=g14918.t3;
OX637534.1_Linnaemya_tessellans_genome_assembly,_chromosome:_3	AUGUSTUS	exon	641843	641980	.	-	.	ID=g14918.t3.exon15;Parent=g14918.t3;
OX637534.1_Linnaemya_tessellans_genome_assembly,_chromosome:_3	AUGUSTUS	intron	641981	642062	1	-	.	ID=g14918.t3.intron15;Parent=g14918.t3;
OX637534.1_Linnaemya_tessellans_genome_assembly,_chromosome:_3	AUGUSTUS	CDS	642063	642125	1	-	2	ID=g14918.t3.CDS16;Parent=g14918.t3;
OX637534.1_Linnaemya_tessellans_genome_assembly,_chromosome:_3	AUGUSTUS	exon	642063	642125	.	-	.	ID=g14918.t3.exon16;Parent=g14918.t3;
OX637534.1_Linnaemya_tessellans_genome_assembly,_chromosome:_3	AUGUSTUS	intron	642126	642257	1	-	.	ID=g14918.t3.intron16;Parent=g14918.t3;
OX637534.1_Linnaemya_tessellans_genome_assembly,_chromosome:_3	AUGUSTUS	CDS	642258	642392	1	-	2	ID=g14918.t3.CDS17;Parent=g14918.t3;
OX637534.1_Linnaemya_tessellans_genome_assembly,_chromosome:_3	AUGUSTUS	exon	642258	642392	.	-	.	ID=g14918.t3.exon17;Parent=g14918.t3;
OX637534.1_Linnaemya_tessellans_genome_assembly,_chromosome:_3	AUGUSTUS	intron	642393	643629	1	-	.	ID=g14918.t3.intron17;Parent=g14918.t3;
OX637534.1_Linnaemya_tessellans_genome_assembly,_chromosome:_3	AUGUSTUS	CDS	643630	643746	1	-	2	ID=g14918.t3.CDS18;Parent=g14918.t3;
OX637534.1_Linnaemya_tessellans_genome_assembly,_chromosome:_3	AUGUSTUS	exon	643630	643746	.	-	.	ID=g14918.t3.exon18;Parent=g14918.t3;
OX637534.1_Linnaemya_tessellans_genome_assembly,_chromosome:_3	AUGUSTUS	intron	643747	644417	1	-	.	ID=g14918.t3.intron18;Parent=g14918.t3;
OX637534.1_Linnaemya_tessellans_genome_assembly,_chromosome:_3	AUGUSTUS	CDS	644418	644567	1	-	2	ID=g14918.t3.CDS19;Parent=g14918.t3;
OX637534.1_Linnaemya_tessellans_genome_assembly,_chromosome:_3	AUGUSTUS	exon	644418	644567	.	-	.	ID=g14918.t3.exon19;Parent=g14918.t3;
OX637534.1_Linnaemya_tessellans_genome_assembly,_chromosome:_3	AUGUSTUS	intron	644568	645342	1	-	.	ID=g14918.t3.intron19;Parent=g14918.t3;
OX637534.1_Linnaemya_tessellans_genome_assembly,_chromosome:_3	AUGUSTUS	CDS	645343	645443	1	-	1	ID=g14918.t3.CDS20;Parent=g14918.t3;
OX637534.1_Linnaemya_tessellans_genome_assembly,_chromosome:_3	AUGUSTUS	exon	645343	645443	.	-	.	ID=g14918.t3.exon20;Parent=g14918.t3;
OX637534.1_Linnaemya_tessellans_genome_assembly,_chromosome:_3	AUGUSTUS	intron	645444	645522	1	-	.	ID=g14918.t3.intron20;Parent=g14918.t3;
OX637534.1_Linnaemya_tessellans_genome_assembly,_chromosome:_3	AUGUSTUS	CDS	645523	645773	1	-	0	ID=g14918.t3.CDS21;Parent=g14918.t3;
OX637534.1_Linnaemya_tessellans_genome_assembly,_chromosome:_3	AUGUSTUS	exon	645523	645773	.	-	.	ID=g14918.t3.exon21;Parent=g14918.t3;
OX637534.1_Linnaemya_tessellans_genome_assembly,_chromosome:_3	AUGUSTUS	intron	645774	645826	1	-	.	ID=g14918.t3.intron21;Parent=g14918.t3;
OX637534.1_Linnaemya_tessellans_genome_assembly,_chromosome:_3	AUGUSTUS	CDS	645827	646057	1	-	0	ID=g14918.t3.CDS22;Parent=g14918.t3;
OX637534.1_Linnaemya_tessellans_genome_assembly,_chromosome:_3	AUGUSTUS	exon	645827	646057	.	-	.	ID=g14918.t3.exon22;Parent=g14918.t3;
OX637534.1_Linnaemya_tessellans_genome_assembly,_chromosome:_3	AUGUSTUS	intron	646058	646124	1	-	.	ID=g14918.t3.intron22;Parent=g14918.t3;
OX637534.1_Linnaemya_tessellans_genome_assembly,_chromosome:_3	AUGUSTUS	CDS	646125	646436	1	-	0	ID=g14918.t3.CDS23;Parent=g14918.t3;
OX637534.1_Linnaemya_tessellans_genome_assembly,_chromosome:_3	AUGUSTUS	exon	646125	646436	.	-	.	ID=g14918.t3.exon23;Parent=g14918.t3;
OX637534.1_Linnaemya_tessellans_genome_assembly,_chromosome:_3	AUGUSTUS	intron	646437	648083	1	-	.	ID=g14918.t3.intron23;Parent=g14918.t3;
OX637534.1_Linnaemya_tessellans_genome_assembly,_chromosome:_3	AUGUSTUS	CDS	648084	648110	1	-	0	ID=g14918.t3.CDS24;Parent=g14918.t3;
OX637534.1_Linnaemya_tessellans_genome_assembly,_chromosome:_3	AUGUSTUS	exon	648084	648110	.	-	.	ID=g14918.t3.exon24;Parent=g14918.t3;
OX637534.1_Linnaemya_tessellans_genome_assembly,_chromosome:_3	AUGUSTUS	start_codon	648108	648110	.	-	0	ID=g14918.t3.start1;Parent=g14918.t3;
OX637534.1_Linnaemya_tessellans_genome_assembly,_chromosome:_3	AUGUSTUS	gene	649983	650723	.	+	.	ID=g14919;
OX637534.1_Linnaemya_tessellans_genome_assembly,_chromosome:_3	AUGUSTUS	mRNA	649983	650723	1	+	.	ID=g14919.t1;Parent=g14919;
OX637534.1_Linnaemya_tessellans_genome_assembly,_chromosome:_3	AUGUSTUS	start_codon	649983	649985	.	+	0	ID=g14919.t1.start1;Parent=g14919.t1;
OX637534.1_Linnaemya_tessellans_genome_assembly,_chromosome:_3	AUGUSTUS	CDS	649983	650723	1	+	0	ID=g14919.t1.CDS1;Parent=g14919.t1;
OX637534.1_Linnaemya_tessellans_genome_assembly,_chromosome:_3	AUGUSTUS	exon	649983	650723	.	+	.	ID=g14919.t1.exon1;Parent=g14919.t1;
OX637534.1_Linnaemya_tessellans_genome_assembly,_chromosome:_3	AUGUSTUS	stop_codon	650721	650723	.	+	0	ID=g14919.t1.stop1;Parent=g14919.t1;
OX637534.1_Linnaemya_tessellans_genome_assembly,_chromosome:_3	AUGUSTUS	gene	656871	659772	.	-	.	ID=g14920;
OX637534.1_Linnaemya_tessellans_genome_assembly,_chromosome:_3	AUGUSTUS	mRNA	656871	659772	1	-	.	ID=g14920.t1;Parent=g14920;
OX637534.1_Linnaemya_tessellans_genome_assembly,_chromosome:_3	AUGUSTUS	stop_codon	656871	656873	.	-	0	ID=g14920.t1.stop1;Parent=g14920.t1;
OX637534.1_Linnaemya_tessellans_genome_assembly,_chromosome:_3	AUGUSTUS	CDS	656871	657019	1	-	2	ID=g14920.t1.CDS1;Parent=g14920.t1;
OX637534.1_Linnaemya_tessellans_genome_assembly,_chromosome:_3	AUGUSTUS	exon	656871	657019	.	-	.	ID=g14920.t1.exon1;Parent=g14920.t1;
OX637534.1_Linnaemya_tessellans_genome_assembly,_chromosome:_3	AUGUSTUS	intron	657020	657371	1	-	.	ID=g14920.t1.intron1;Parent=g14920.t1;
OX637534.1_Linnaemya_tessellans_genome_assembly,_chromosome:_3	AUGUSTUS	CDS	657372	657649	1	-	1	ID=g14920.t1.CDS2;Parent=g14920.t1;
OX637534.1_Linnaemya_tessellans_genome_assembly,_chromosome:_3	AUGUSTUS	exon	657372	657649	.	-	.	ID=g14920.t1.exon2;Parent=g14920.t1;
OX637534.1_Linnaemya_tessellans_genome_assembly,_chromosome:_3	AUGUSTUS	intron	657650	657725	1	-	.	ID=g14920.t1.intron2;Parent=g14920.t1;
OX637534.1_Linnaemya_tessellans_genome_assembly,_chromosome:_3	AUGUSTUS	CDS	657726	657873	1	-	2	ID=g14920.t1.CDS3;Parent=g14920.t1;
OX637534.1_Linnaemya_tessellans_genome_assembly,_chromosome:_3	AUGUSTUS	exon	657726	657873	.	-	.	ID=g14920.t1.exon3;Parent=g14920.t1;
OX637534.1_Linnaemya_tessellans_genome_assembly,_chromosome:_3	AUGUSTUS	intron	657874	657969	1	-	.	ID=g14920.t1.intron3;Parent=g14920.t1;
OX637534.1_Linnaemya_tessellans_genome_assembly,_chromosome:_3	AUGUSTUS	CDS	657970	658251	1	-	2	ID=g14920.t1.CDS4;Parent=g14920.t1;
OX637534.1_Linnaemya_tessellans_genome_assembly,_chromosome:_3	AUGUSTUS	exon	657970	658251	.	-	.	ID=g14920.t1.exon4;Parent=g14920.t1;
OX637534.1_Linnaemya_tessellans_genome_assembly,_chromosome:_3	AUGUSTUS	intron	658252	659441	1	-	.	ID=g14920.t1.intron4;Parent=g14920.t1;
OX637534.1_Linnaemya_tessellans_genome_assembly,_chromosome:_3	AUGUSTUS	CDS	659442	659622	1	-	0	ID=g14920.t1.CDS5;Parent=g14920.t1;
OX637534.1_Linnaemya_tessellans_genome_assembly,_chromosome:_3	AUGUSTUS	exon	659442	659622	.	-	.	ID=g14920.t1.exon5;Parent=g14920.t1;
OX637534.1_Linnaemya_tessellans_genome_assembly,_chromosome:_3	AUGUSTUS	intron	659623	659757	1	-	.	ID=g14920.t1.intron5;Parent=g14920.t1;
OX637534.1_Linnaemya_tessellans_genome_assembly,_chromosome:_3	AUGUSTUS	CDS	659758	659772	1	-	0	ID=g14920.t1.CDS6;Parent=g14920.t1;
OX637534.1_Linnaemya_tessellans_genome_assembly,_chromosome:_3	AUGUSTUS	exon	659758	659772	.	-	.	ID=g14920.t1.exon6;Parent=g14920.t1;
OX637534.1_Linnaemya_tessellans_genome_assembly,_chromosome:_3	AUGUSTUS	start_codon	659770	659772	.	-	0	ID=g14920.t1.start1;Parent=g14920.t1;
OX637534.1_Linnaemya_tessellans_genome_assembly,_chromosome:_3	AUGUSTUS	mRNA	656871	659772	1	-	.	ID=g14920.t2;Parent=g14920;
OX637534.1_Linnaemya_tessellans_genome_assembly,_chromosome:_3	AUGUSTUS	stop_codon	656871	656873	.	-	0	ID=g14920.t2.stop1;Parent=g14920.t2;
OX637534.1_Linnaemya_tessellans_genome_assembly,_chromosome:_3	AUGUSTUS	CDS	656871	656989	1	-	2	ID=g14920.t2.CDS1;Parent=g14920.t2;
OX637534.1_Linnaemya_tessellans_genome_assembly,_chromosome:_3	AUGUSTUS	exon	656871	656989	.	-	.	ID=g14920.t2.exon1;Parent=g14920.t2;
OX637534.1_Linnaemya_tessellans_genome_assembly,_chromosome:_3	AUGUSTUS	intron	656990	657371	1	-	.	ID=g14920.t2.intron1;Parent=g14920.t2;
OX637534.1_Linnaemya_tessellans_genome_assembly,_chromosome:_3	AUGUSTUS	CDS	657372	657649	1	-	1	ID=g14920.t2.CDS2;Parent=g14920.t2;
OX637534.1_Linnaemya_tessellans_genome_assembly,_chromosome:_3	AUGUSTUS	exon	657372	657649	.	-	.	ID=g14920.t2.exon2;Parent=g14920.t2;
OX637534.1_Linnaemya_tessellans_genome_assembly,_chromosome:_3	AUGUSTUS	intron	657650	657725	1	-	.	ID=g14920.t2.intron2;Parent=g14920.t2;
OX637534.1_Linnaemya_tessellans_genome_assembly,_chromosome:_3	AUGUSTUS	CDS	657726	657870	1	-	2	ID=g14920.t2.CDS3;Parent=g14920.t2;
OX637534.1_Linnaemya_tessellans_genome_assembly,_chromosome:_3	AUGUSTUS	exon	657726	657870	.	-	.	ID=g14920.t2.exon3;Parent=g14920.t2;
OX637534.1_Linnaemya_tessellans_genome_assembly,_chromosome:_3	AUGUSTUS	intron	657871	657969	1	-	.	ID=g14920.t2.intron3;Parent=g14920.t2;
OX637534.1_Linnaemya_tessellans_genome_assembly,_chromosome:_3	AUGUSTUS	CDS	657970	658251	1	-	2	ID=g14920.t2.CDS4;Parent=g14920.t2;
OX637534.1_Linnaemya_tessellans_genome_assembly,_chromosome:_3	AUGUSTUS	exon	657970	658251	.	-	.	ID=g14920.t2.exon4;Parent=g14920.t2;
OX637534.1_Linnaemya_tessellans_genome_assembly,_chromosome:_3	AUGUSTUS	intron	658252	659441	1	-	.	ID=g14920.t2.intron4;Parent=g14920.t2;
OX637534.1_Linnaemya_tessellans_genome_assembly,_chromosome:_3	AUGUSTUS	CDS	659442	659622	1	-	0	ID=g14920.t2.CDS5;Parent=g14920.t2;
OX637534.1_Linnaemya_tessellans_genome_assembly,_chromosome:_3	AUGUSTUS	exon	659442	659622	.	-	.	ID=g14920.t2.exon5;Parent=g14920.t2;
OX637534.1_Linnaemya_tessellans_genome_assembly,_chromosome:_3	AUGUSTUS	intron	659623	659757	1	-	.	ID=g14920.t2.intron5;Parent=g14920.t2;
OX637534.1_Linnaemya_tessellans_genome_assembly,_chromosome:_3	AUGUSTUS	CDS	659758	659772	1	-	0	ID=g14920.t2.CDS6;Parent=g14920.t2;
OX637534.1_Linnaemya_tessellans_genome_assembly,_chromosome:_3	AUGUSTUS	exon	659758	659772	.	-	.	ID=g14920.t2.exon6;Parent=g14920.t2;
OX637534.1_Linnaemya_tessellans_genome_assembly,_chromosome:_3	AUGUSTUS	start_codon	659770	659772	.	-	0	ID=g14920.t2.start1;Parent=g14920.t2;
OX637534.1_Linnaemya_tessellans_genome_assembly,_chromosome:_3	AUGUSTUS	mRNA	656871	659772	1	-	.	ID=g14920.t3;Parent=g14920;
OX637534.1_Linnaemya_tessellans_genome_assembly,_chromosome:_3	AUGUSTUS	stop_codon	656871	656873	.	-	0	ID=g14920.t3.stop1;Parent=g14920.t3;
OX637534.1_Linnaemya_tessellans_genome_assembly,_chromosome:_3	AUGUSTUS	CDS	656871	656989	1	-	2	ID=g14920.t3.CDS1;Parent=g14920.t3;
OX637534.1_Linnaemya_tessellans_genome_assembly,_chromosome:_3	AUGUSTUS	exon	656871	656989	.	-	.	ID=g14920.t3.exon1;Parent=g14920.t3;
OX637534.1_Linnaemya_tessellans_genome_assembly,_chromosome:_3	AUGUSTUS	intron	656990	657371	1	-	.	ID=g14920.t3.intron1;Parent=g14920.t3;
OX637534.1_Linnaemya_tessellans_genome_assembly,_chromosome:_3	AUGUSTUS	CDS	657372	657649	1	-	1	ID=g14920.t3.CDS2;Parent=g14920.t3;
OX637534.1_Linnaemya_tessellans_genome_assembly,_chromosome:_3	AUGUSTUS	exon	657372	657649	.	-	.	ID=g14920.t3.exon2;Parent=g14920.t3;
OX637534.1_Linnaemya_tessellans_genome_assembly,_chromosome:_3	AUGUSTUS	intron	657650	657725	1	-	.	ID=g14920.t3.intron2;Parent=g14920.t3;
OX637534.1_Linnaemya_tessellans_genome_assembly,_chromosome:_3	AUGUSTUS	CDS	657726	657873	1	-	2	ID=g14920.t3.CDS3;Parent=g14920.t3;
OX637534.1_Linnaemya_tessellans_genome_assembly,_chromosome:_3	AUGUSTUS	exon	657726	657873	.	-	.	ID=g14920.t3.exon3;Parent=g14920.t3;
OX637534.1_Linnaemya_tessellans_genome_assembly,_chromosome:_3	AUGUSTUS	intron	657874	657969	1	-	.	ID=g14920.t3.intron3;Parent=g14920.t3;
OX637534.1_Linnaemya_tessellans_genome_assembly,_chromosome:_3	AUGUSTUS	CDS	657970	658251	1	-	2	ID=g14920.t3.CDS4;Parent=g14920.t3;
OX637534.1_Linnaemya_tessellans_genome_assembly,_chromosome:_3	AUGUSTUS	exon	657970	658251	.	-	.	ID=g14920.t3.exon4;Parent=g14920.t3;
OX637534.1_Linnaemya_tessellans_genome_assembly,_chromosome:_3	AUGUSTUS	intron	658252	659441	1	-	.	ID=g14920.t3.intron4;Parent=g14920.t3;
OX637534.1_Linnaemya_tessellans_genome_assembly,_chromosome:_3	AUGUSTUS	CDS	659442	659622	1	-	0	ID=g14920.t3.CDS5;Parent=g14920.t3;
OX637534.1_Linnaemya_tessellans_genome_assembly,_chromosome:_3	AUGUSTUS	exon	659442	659622	.	-	.	ID=g14920.t3.exon5;Parent=g14920.t3;
OX637534.1_Linnaemya_tessellans_genome_assembly,_chromosome:_3	AUGUSTUS	intron	659623	659757	1	-	.	ID=g14920.t3.intron5;Parent=g14920.t3;
OX637534.1_Linnaemya_tessellans_genome_assembly,_chromosome:_3	AUGUSTUS	CDS	659758	659772	1	-	0	ID=g14920.t3.CDS6;Parent=g14920.t3;
OX637534.1_Linnaemya_tessellans_genome_assembly,_chromosome:_3	AUGUSTUS	exon	659758	659772	.	-	.	ID=g14920.t3.exon6;Parent=g14920.t3;
OX637534.1_Linnaemya_tessellans_genome_assembly,_chromosome:_3	AUGUSTUS	start_codon	659770	659772	.	-	0	ID=g14920.t3.start1;Parent=g14920.t3;
OX637534.1_Linnaemya_tessellans_genome_assembly,_chromosome:_3	AUGUSTUS	gene	694743	711641	.	-	.	ID=g14921;
OX637534.1_Linnaemya_tessellans_genome_assembly,_chromosome:_3	AUGUSTUS	mRNA	694743	711641	0.29	-	.	ID=g14921.t1;Parent=g14921;
OX637534.1_Linnaemya_tessellans_genome_assembly,_chromosome:_3	AUGUSTUS	stop_codon	694743	694745	.	-	0	ID=g14921.t1.stop1;Parent=g14921.t1;
OX637534.1_Linnaemya_tessellans_genome_assembly,_chromosome:_3	AUGUSTUS	CDS	694743	694819	1	-	2	ID=g14921.t1.CDS1;Parent=g14921.t1;
OX637534.1_Linnaemya_tessellans_genome_assembly,_chromosome:_3	AUGUSTUS	exon	694743	694819	.	-	.	ID=g14921.t1.exon1;Parent=g14921.t1;
OX637534.1_Linnaemya_tessellans_genome_assembly,_chromosome:_3	AUGUSTUS	intron	694820	695839	1	-	.	ID=g14921.t1.intron1;Parent=g14921.t1;
OX637534.1_Linnaemya_tessellans_genome_assembly,_chromosome:_3	AUGUSTUS	CDS	695840	696057	1	-	1	ID=g14921.t1.CDS2;Parent=g14921.t1;
OX637534.1_Linnaemya_tessellans_genome_assembly,_chromosome:_3	AUGUSTUS	exon	695840	696057	.	-	.	ID=g14921.t1.exon2;Parent=g14921.t1;
OX637534.1_Linnaemya_tessellans_genome_assembly,_chromosome:_3	AUGUSTUS	intron	696058	706236	1	-	.	ID=g14921.t1.intron2;Parent=g14921.t1;
OX637534.1_Linnaemya_tessellans_genome_assembly,_chromosome:_3	AUGUSTUS	CDS	706237	706517	0.3	-	0	ID=g14921.t1.CDS3;Parent=g14921.t1;
OX637534.1_Linnaemya_tessellans_genome_assembly,_chromosome:_3	AUGUSTUS	exon	706237	706517	.	-	.	ID=g14921.t1.exon3;Parent=g14921.t1;
OX637534.1_Linnaemya_tessellans_genome_assembly,_chromosome:_3	AUGUSTUS	intron	706518	711422	0.3	-	.	ID=g14921.t1.intron3;Parent=g14921.t1;
OX637534.1_Linnaemya_tessellans_genome_assembly,_chromosome:_3	AUGUSTUS	CDS	711423	711641	0.29	-	0	ID=g14921.t1.CDS4;Parent=g14921.t1;
OX637534.1_Linnaemya_tessellans_genome_assembly,_chromosome:_3	AUGUSTUS	exon	711423	711641	.	-	.	ID=g14921.t1.exon4;Parent=g14921.t1;
OX637534.1_Linnaemya_tessellans_genome_assembly,_chromosome:_3	AUGUSTUS	start_codon	711639	711641	.	-	0	ID=g14921.t1.start1;Parent=g14921.t1;
OX637534.1_Linnaemya_tessellans_genome_assembly,_chromosome:_3	AUGUSTUS	gene	789140	795838	.	-	.	ID=g14922;
OX637534.1_Linnaemya_tessellans_genome_assembly,_chromosome:_3	AUGUSTUS	mRNA	789140	792068	1	-	.	ID=g14922.t1;Parent=g14922;
OX637534.1_Linnaemya_tessellans_genome_assembly,_chromosome:_3	AUGUSTUS	stop_codon	789140	789142	.	-	0	ID=g14922.t1.stop1;Parent=g14922.t1;
OX637534.1_Linnaemya_tessellans_genome_assembly,_chromosome:_3	AUGUSTUS	CDS	789140	789361	1	-	0	ID=g14922.t1.CDS1;Parent=g14922.t1;
OX637534.1_Linnaemya_tessellans_genome_assembly,_chromosome:_3	AUGUSTUS	exon	789140	789361	.	-	.	ID=g14922.t1.exon1;Parent=g14922.t1;
OX637534.1_Linnaemya_tessellans_genome_assembly,_chromosome:_3	AUGUSTUS	intron	789362	789422	1	-	.	ID=g14922.t1.intron1;Parent=g14922.t1;
OX637534.1_Linnaemya_tessellans_genome_assembly,_chromosome:_3	AUGUSTUS	CDS	789423	789664	1	-	2	ID=g14922.t1.CDS2;Parent=g14922.t1;
OX637534.1_Linnaemya_tessellans_genome_assembly,_chromosome:_3	AUGUSTUS	exon	789423	789664	.	-	.	ID=g14922.t1.exon2;Parent=g14922.t1;
OX637534.1_Linnaemya_tessellans_genome_assembly,_chromosome:_3	AUGUSTUS	intron	789665	789731	1	-	.	ID=g14922.t1.intron2;Parent=g14922.t1;
OX637534.1_Linnaemya_tessellans_genome_assembly,_chromosome:_3	AUGUSTUS	CDS	789732	789864	1	-	0	ID=g14922.t1.CDS3;Parent=g14922.t1;
OX637534.1_Linnaemya_tessellans_genome_assembly,_chromosome:_3	AUGUSTUS	exon	789732	789864	.	-	.	ID=g14922.t1.exon3;Parent=g14922.t1;
OX637534.1_Linnaemya_tessellans_genome_assembly,_chromosome:_3	AUGUSTUS	intron	789865	790040	1	-	.	ID=g14922.t1.intron3;Parent=g14922.t1;
OX637534.1_Linnaemya_tessellans_genome_assembly,_chromosome:_3	AUGUSTUS	CDS	790041	790502	1	-	0	ID=g14922.t1.CDS4;Parent=g14922.t1;
OX637534.1_Linnaemya_tessellans_genome_assembly,_chromosome:_3	AUGUSTUS	exon	790041	790502	.	-	.	ID=g14922.t1.exon4;Parent=g14922.t1;
OX637534.1_Linnaemya_tessellans_genome_assembly,_chromosome:_3	AUGUSTUS	intron	790503	790556	1	-	.	ID=g14922.t1.intron4;Parent=g14922.t1;
OX637534.1_Linnaemya_tessellans_genome_assembly,_chromosome:_3	AUGUSTUS	CDS	790557	790802	1	-	0	ID=g14922.t1.CDS5;Parent=g14922.t1;
OX637534.1_Linnaemya_tessellans_genome_assembly,_chromosome:_3	AUGUSTUS	exon	790557	790802	.	-	.	ID=g14922.t1.exon5;Parent=g14922.t1;
OX637534.1_Linnaemya_tessellans_genome_assembly,_chromosome:_3	AUGUSTUS	intron	790803	791840	1	-	.	ID=g14922.t1.intron5;Parent=g14922.t1;
OX637534.1_Linnaemya_tessellans_genome_assembly,_chromosome:_3	AUGUSTUS	CDS	791841	792068	1	-	0	ID=g14922.t1.CDS6;Parent=g14922.t1;
OX637534.1_Linnaemya_tessellans_genome_assembly,_chromosome:_3	AUGUSTUS	exon	791841	792068	.	-	.	ID=g14922.t1.exon6;Parent=g14922.t1;
OX637534.1_Linnaemya_tessellans_genome_assembly,_chromosome:_3	AUGUSTUS	start_codon	792066	792068	.	-	0	ID=g14922.t1.start1;Parent=g14922.t1;
OX637534.1_Linnaemya_tessellans_genome_assembly,_chromosome:_3	AUGUSTUS	mRNA	789140	795838	0.81	-	.	ID=g14922.t2;Parent=g14922;
OX637534.1_Linnaemya_tessellans_genome_assembly,_chromosome:_3	AUGUSTUS	stop_codon	789140	789142	.	-	0	ID=g14922.t2.stop1;Parent=g14922.t2;
OX637534.1_Linnaemya_tessellans_genome_assembly,_chromosome:_3	AUGUSTUS	CDS	789140	789361	1	-	0	ID=g14922.t2.CDS1;Parent=g14922.t2;
OX637534.1_Linnaemya_tessellans_genome_assembly,_chromosome:_3	AUGUSTUS	exon	789140	789361	.	-	.	ID=g14922.t2.exon1;Parent=g14922.t2;
OX637534.1_Linnaemya_tessellans_genome_assembly,_chromosome:_3	AUGUSTUS	intron	789362	789422	1	-	.	ID=g14922.t2.intron1;Parent=g14922.t2;
OX637534.1_Linnaemya_tessellans_genome_assembly,_chromosome:_3	AUGUSTUS	CDS	789423	789664	1	-	2	ID=g14922.t2.CDS2;Parent=g14922.t2;
OX637534.1_Linnaemya_tessellans_genome_assembly,_chromosome:_3	AUGUSTUS	exon	789423	789664	.	-	.	ID=g14922.t2.exon2;Parent=g14922.t2;
OX637534.1_Linnaemya_tessellans_genome_assembly,_chromosome:_3	AUGUSTUS	intron	789665	789731	1	-	.	ID=g14922.t2.intron2;Parent=g14922.t2;
OX637534.1_Linnaemya_tessellans_genome_assembly,_chromosome:_3	AUGUSTUS	CDS	789732	789864	1	-	0	ID=g14922.t2.CDS3;Parent=g14922.t2;
OX637534.1_Linnaemya_tessellans_genome_assembly,_chromosome:_3	AUGUSTUS	exon	789732	789864	.	-	.	ID=g14922.t2.exon3;Parent=g14922.t2;
OX637534.1_Linnaemya_tessellans_genome_assembly,_chromosome:_3	AUGUSTUS	intron	789865	790040	1	-	.	ID=g14922.t2.intron3;Parent=g14922.t2;
OX637534.1_Linnaemya_tessellans_genome_assembly,_chromosome:_3	AUGUSTUS	CDS	790041	790502	1	-	0	ID=g14922.t2.CDS4;Parent=g14922.t2;
OX637534.1_Linnaemya_tessellans_genome_assembly,_chromosome:_3	AUGUSTUS	exon	790041	790502	.	-	.	ID=g14922.t2.exon4;Parent=g14922.t2;
OX637534.1_Linnaemya_tessellans_genome_assembly,_chromosome:_3	AUGUSTUS	intron	790503	790556	1	-	.	ID=g14922.t2.intron4;Parent=g14922.t2;
OX637534.1_Linnaemya_tessellans_genome_assembly,_chromosome:_3	AUGUSTUS	CDS	790557	790802	1	-	0	ID=g14922.t2.CDS5;Parent=g14922.t2;
OX637534.1_Linnaemya_tessellans_genome_assembly,_chromosome:_3	AUGUSTUS	exon	790557	790802	.	-	.	ID=g14922.t2.exon5;Parent=g14922.t2;
OX637534.1_Linnaemya_tessellans_genome_assembly,_chromosome:_3	AUGUSTUS	intron	790803	791840	1	-	.	ID=g14922.t2.intron5;Parent=g14922.t2;
OX637534.1_Linnaemya_tessellans_genome_assembly,_chromosome:_3	AUGUSTUS	CDS	791841	792124	1	-	2	ID=g14922.t2.CDS6;Parent=g14922.t2;
OX637534.1_Linnaemya_tessellans_genome_assembly,_chromosome:_3	AUGUSTUS	exon	791841	792124	.	-	.	ID=g14922.t2.exon6;Parent=g14922.t2;
OX637534.1_Linnaemya_tessellans_genome_assembly,_chromosome:_3	AUGUSTUS	intron	792125	795732	0.81	-	.	ID=g14922.t2.intron6;Parent=g14922.t2;
OX637534.1_Linnaemya_tessellans_genome_assembly,_chromosome:_3	AUGUSTUS	CDS	795733	795838	0.82	-	0	ID=g14922.t2.CDS7;Parent=g14922.t2;
OX637534.1_Linnaemya_tessellans_genome_assembly,_chromosome:_3	AUGUSTUS	exon	795733	795838	.	-	.	ID=g14922.t2.exon7;Parent=g14922.t2;
OX637534.1_Linnaemya_tessellans_genome_assembly,_chromosome:_3	AUGUSTUS	start_codon	795836	795838	.	-	0	ID=g14922.t2.start1;Parent=g14922.t2;
OX637534.1_Linnaemya_tessellans_genome_assembly,_chromosome:_3	AUGUSTUS	gene	797808	799449	.	-	.	ID=g14923;
OX637534.1_Linnaemya_tessellans_genome_assembly,_chromosome:_3	AUGUSTUS	mRNA	797808	799449	1	-	.	ID=g14923.t1;Parent=g14923;
OX637534.1_Linnaemya_tessellans_genome_assembly,_chromosome:_3	AUGUSTUS	stop_codon	797808	797810	.	-	0	ID=g14923.t1.stop1;Parent=g14923.t1;
OX637534.1_Linnaemya_tessellans_genome_assembly,_chromosome:_3	AUGUSTUS	CDS	797808	799229	1	-	0	ID=g14923.t1.CDS1;Parent=g14923.t1;
OX637534.1_Linnaemya_tessellans_genome_assembly,_chromosome:_3	AUGUSTUS	exon	797808	799229	.	-	.	ID=g14923.t1.exon1;Parent=g14923.t1;
OX637534.1_Linnaemya_tessellans_genome_assembly,_chromosome:_3	AUGUSTUS	intron	799230	799320	1	-	.	ID=g14923.t1.intron1;Parent=g14923.t1;
OX637534.1_Linnaemya_tessellans_genome_assembly,_chromosome:_3	AUGUSTUS	CDS	799321	799449	1	-	0	ID=g14923.t1.CDS2;Parent=g14923.t1;
OX637534.1_Linnaemya_tessellans_genome_assembly,_chromosome:_3	AUGUSTUS	exon	799321	799449	.	-	.	ID=g14923.t1.exon2;Parent=g14923.t1;
OX637534.1_Linnaemya_tessellans_genome_assembly,_chromosome:_3	AUGUSTUS	start_codon	799447	799449	.	-	0	ID=g14923.t1.start1;Parent=g14923.t1;
OX637534.1_Linnaemya_tessellans_genome_assembly,_chromosome:_3	AUGUSTUS	gene	801793	804708	.	-	.	ID=g14924;
OX637534.1_Linnaemya_tessellans_genome_assembly,_chromosome:_3	AUGUSTUS	mRNA	801793	804708	0.58	-	.	ID=g14924.t1;Parent=g14924;
OX637534.1_Linnaemya_tessellans_genome_assembly,_chromosome:_3	AUGUSTUS	stop_codon	801793	801795	.	-	0	ID=g14924.t1.stop1;Parent=g14924.t1;
OX637534.1_Linnaemya_tessellans_genome_assembly,_chromosome:_3	AUGUSTUS	CDS	801793	801938	1	-	2	ID=g14924.t1.CDS1;Parent=g14924.t1;
OX637534.1_Linnaemya_tessellans_genome_assembly,_chromosome:_3	AUGUSTUS	exon	801793	801938	.	-	.	ID=g14924.t1.exon1;Parent=g14924.t1;
OX637534.1_Linnaemya_tessellans_genome_assembly,_chromosome:_3	AUGUSTUS	intron	801939	803970	1	-	.	ID=g14924.t1.intron1;Parent=g14924.t1;
OX637534.1_Linnaemya_tessellans_genome_assembly,_chromosome:_3	AUGUSTUS	CDS	803971	804085	1	-	0	ID=g14924.t1.CDS2;Parent=g14924.t1;
OX637534.1_Linnaemya_tessellans_genome_assembly,_chromosome:_3	AUGUSTUS	exon	803971	804085	.	-	.	ID=g14924.t1.exon2;Parent=g14924.t1;
OX637534.1_Linnaemya_tessellans_genome_assembly,_chromosome:_3	AUGUSTUS	intron	804086	804346	1	-	.	ID=g14924.t1.intron2;Parent=g14924.t1;
OX637534.1_Linnaemya_tessellans_genome_assembly,_chromosome:_3	AUGUSTUS	CDS	804347	804478	1	-	0	ID=g14924.t1.CDS3;Parent=g14924.t1;
OX637534.1_Linnaemya_tessellans_genome_assembly,_chromosome:_3	AUGUSTUS	exon	804347	804478	.	-	.	ID=g14924.t1.exon3;Parent=g14924.t1;
OX637534.1_Linnaemya_tessellans_genome_assembly,_chromosome:_3	AUGUSTUS	intron	804479	804587	1	-	.	ID=g14924.t1.intron3;Parent=g14924.t1;
OX637534.1_Linnaemya_tessellans_genome_assembly,_chromosome:_3	AUGUSTUS	CDS	804588	804629	1	-	0	ID=g14924.t1.CDS4;Parent=g14924.t1;
OX637534.1_Linnaemya_tessellans_genome_assembly,_chromosome:_3	AUGUSTUS	exon	804588	804629	.	-	.	ID=g14924.t1.exon4;Parent=g14924.t1;
OX637534.1_Linnaemya_tessellans_genome_assembly,_chromosome:_3	AUGUSTUS	intron	804630	804696	1	-	.	ID=g14924.t1.intron4;Parent=g14924.t1;
OX637534.1_Linnaemya_tessellans_genome_assembly,_chromosome:_3	AUGUSTUS	CDS	804697	804708	0.58	-	0	ID=g14924.t1.CDS5;Parent=g14924.t1;
OX637534.1_Linnaemya_tessellans_genome_assembly,_chromosome:_3	AUGUSTUS	exon	804697	804708	.	-	.	ID=g14924.t1.exon5;Parent=g14924.t1;
OX637534.1_Linnaemya_tessellans_genome_assembly,_chromosome:_3	AUGUSTUS	start_codon	804706	804708	.	-	0	ID=g14924.t1.start1;Parent=g14924.t1;
OX637534.1_Linnaemya_tessellans_genome_assembly,_chromosome:_3	AUGUSTUS	gene	805488	810242	.	+	.	ID=g14925;
OX637534.1_Linnaemya_tessellans_genome_assembly,_chromosome:_3	AUGUSTUS	mRNA	805488	810242	1	+	.	ID=g14925.t1;Parent=g14925;
OX637534.1_Linnaemya_tessellans_genome_assembly,_chromosome:_3	AUGUSTUS	start_codon	805488	805490	.	+	0	ID=g14925.t1.start1;Parent=g14925.t1;
OX637534.1_Linnaemya_tessellans_genome_assembly,_chromosome:_3	AUGUSTUS	CDS	805488	805701	1	+	0	ID=g14925.t1.CDS1;Parent=g14925.t1;
OX637534.1_Linnaemya_tessellans_genome_assembly,_chromosome:_3	AUGUSTUS	exon	805488	805701	.	+	.	ID=g14925.t1.exon1;Parent=g14925.t1;
OX637534.1_Linnaemya_tessellans_genome_assembly,_chromosome:_3	AUGUSTUS	intron	805702	805765	1	+	.	ID=g14925.t1.intron1;Parent=g14925.t1;
OX637534.1_Linnaemya_tessellans_genome_assembly,_chromosome:_3	AUGUSTUS	CDS	805766	808617	1	+	2	ID=g14925.t1.CDS2;Parent=g14925.t1;
OX637534.1_Linnaemya_tessellans_genome_assembly,_chromosome:_3	AUGUSTUS	exon	805766	808617	.	+	.	ID=g14925.t1.exon2;Parent=g14925.t1;
OX637534.1_Linnaemya_tessellans_genome_assembly,_chromosome:_3	AUGUSTUS	intron	808618	808673	1	+	.	ID=g14925.t1.intron2;Parent=g14925.t1;
OX637534.1_Linnaemya_tessellans_genome_assembly,_chromosome:_3	AUGUSTUS	CDS	808674	809014	1	+	0	ID=g14925.t1.CDS3;Parent=g14925.t1;
OX637534.1_Linnaemya_tessellans_genome_assembly,_chromosome:_3	AUGUSTUS	exon	808674	809014	.	+	.	ID=g14925.t1.exon3;Parent=g14925.t1;
OX637534.1_Linnaemya_tessellans_genome_assembly,_chromosome:_3	AUGUSTUS	intron	809015	809099	1	+	.	ID=g14925.t1.intron3;Parent=g14925.t1;
OX637534.1_Linnaemya_tessellans_genome_assembly,_chromosome:_3	AUGUSTUS	CDS	809100	809378	1	+	1	ID=g14925.t1.CDS4;Parent=g14925.t1;
OX637534.1_Linnaemya_tessellans_genome_assembly,_chromosome:_3	AUGUSTUS	exon	809100	809378	.	+	.	ID=g14925.t1.exon4;Parent=g14925.t1;
OX637534.1_Linnaemya_tessellans_genome_assembly,_chromosome:_3	AUGUSTUS	intron	809379	809437	1	+	.	ID=g14925.t1.intron4;Parent=g14925.t1;
OX637534.1_Linnaemya_tessellans_genome_assembly,_chromosome:_3	AUGUSTUS	CDS	809438	809762	1	+	1	ID=g14925.t1.CDS5;Parent=g14925.t1;
OX637534.1_Linnaemya_tessellans_genome_assembly,_chromosome:_3	AUGUSTUS	exon	809438	809762	.	+	.	ID=g14925.t1.exon5;Parent=g14925.t1;
OX637534.1_Linnaemya_tessellans_genome_assembly,_chromosome:_3	AUGUSTUS	intron	809763	809894	1	+	.	ID=g14925.t1.intron5;Parent=g14925.t1;
OX637534.1_Linnaemya_tessellans_genome_assembly,_chromosome:_3	AUGUSTUS	CDS	809895	810064	1	+	0	ID=g14925.t1.CDS6;Parent=g14925.t1;
OX637534.1_Linnaemya_tessellans_genome_assembly,_chromosome:_3	AUGUSTUS	exon	809895	810064	.	+	.	ID=g14925.t1.exon6;Parent=g14925.t1;
OX637534.1_Linnaemya_tessellans_genome_assembly,_chromosome:_3	AUGUSTUS	intron	810065	810142	1	+	.	ID=g14925.t1.intron6;Parent=g14925.t1;
OX637534.1_Linnaemya_tessellans_genome_assembly,_chromosome:_3	AUGUSTUS	CDS	810143	810242	1	+	1	ID=g14925.t1.CDS7;Parent=g14925.t1;
OX637534.1_Linnaemya_tessellans_genome_assembly,_chromosome:_3	AUGUSTUS	exon	810143	810242	.	+	.	ID=g14925.t1.exon7;Parent=g14925.t1;
OX637534.1_Linnaemya_tessellans_genome_assembly,_chromosome:_3	AUGUSTUS	stop_codon	810240	810242	.	+	0	ID=g14925.t1.stop1;Parent=g14925.t1;
OX637534.1_Linnaemya_tessellans_genome_assembly,_chromosome:_3	AUGUSTUS	gene	825867	833022	.	+	.	ID=g14926;
OX637534.1_Linnaemya_tessellans_genome_assembly,_chromosome:_3	AUGUSTUS	mRNA	825867	833022	1	+	.	ID=g14926.t1;Parent=g14926;
OX637534.1_Linnaemya_tessellans_genome_assembly,_chromosome:_3	AUGUSTUS	start_codon	825867	825869	.	+	0	ID=g14926.t1.start1;Parent=g14926.t1;
OX637534.1_Linnaemya_tessellans_genome_assembly,_chromosome:_3	AUGUSTUS	CDS	825867	825953	1	+	0	ID=g14926.t1.CDS1;Parent=g14926.t1;
OX637534.1_Linnaemya_tessellans_genome_assembly,_chromosome:_3	AUGUSTUS	exon	825867	825953	.	+	.	ID=g14926.t1.exon1;Parent=g14926.t1;
OX637534.1_Linnaemya_tessellans_genome_assembly,_chromosome:_3	AUGUSTUS	intron	825954	831168	1	+	.	ID=g14926.t1.intron1;Parent=g14926.t1;
OX637534.1_Linnaemya_tessellans_genome_assembly,_chromosome:_3	AUGUSTUS	CDS	831169	832220	1	+	0	ID=g14926.t1.CDS2;Parent=g14926.t1;
OX637534.1_Linnaemya_tessellans_genome_assembly,_chromosome:_3	AUGUSTUS	exon	831169	832220	.	+	.	ID=g14926.t1.exon2;Parent=g14926.t1;
OX637534.1_Linnaemya_tessellans_genome_assembly,_chromosome:_3	AUGUSTUS	intron	832221	832289	1	+	.	ID=g14926.t1.intron2;Parent=g14926.t1;
OX637534.1_Linnaemya_tessellans_genome_assembly,_chromosome:_3	AUGUSTUS	CDS	832290	833022	1	+	1	ID=g14926.t1.CDS3;Parent=g14926.t1;
OX637534.1_Linnaemya_tessellans_genome_assembly,_chromosome:_3	AUGUSTUS	exon	832290	833022	.	+	.	ID=g14926.t1.exon3;Parent=g14926.t1;
OX637534.1_Linnaemya_tessellans_genome_assembly,_chromosome:_3	AUGUSTUS	stop_codon	833020	833022	.	+	0	ID=g14926.t1.stop1;Parent=g14926.t1;
OX637534.1_Linnaemya_tessellans_genome_assembly,_chromosome:_3	AUGUSTUS	gene	834576	838877	.	+	.	ID=g14927;
OX637534.1_Linnaemya_tessellans_genome_assembly,_chromosome:_3	AUGUSTUS	mRNA	834576	838877	1	+	.	ID=g14927.t1;Parent=g14927;
OX637534.1_Linnaemya_tessellans_genome_assembly,_chromosome:_3	AUGUSTUS	start_codon	834576	834578	.	+	0	ID=g14927.t1.start1;Parent=g14927.t1;
OX637534.1_Linnaemya_tessellans_genome_assembly,_chromosome:_3	AUGUSTUS	CDS	834576	838877	1	+	0	ID=g14927.t1.CDS1;Parent=g14927.t1;
OX637534.1_Linnaemya_tessellans_genome_assembly,_chromosome:_3	AUGUSTUS	exon	834576	838877	.	+	.	ID=g14927.t1.exon1;Parent=g14927.t1;
OX637534.1_Linnaemya_tessellans_genome_assembly,_chromosome:_3	AUGUSTUS	stop_codon	838875	838877	.	+	0	ID=g14927.t1.stop1;Parent=g14927.t1;
OX637534.1_Linnaemya_tessellans_genome_assembly,_chromosome:_3	AUGUSTUS	gene	839147	840682	.	-	.	ID=g14928;
OX637534.1_Linnaemya_tessellans_genome_assembly,_chromosome:_3	AUGUSTUS	mRNA	839147	840682	1	-	.	ID=g14928.t1;Parent=g14928;
OX637534.1_Linnaemya_tessellans_genome_assembly,_chromosome:_3	AUGUSTUS	stop_codon	839147	839149	.	-	0	ID=g14928.t1.stop1;Parent=g14928.t1;
OX637534.1_Linnaemya_tessellans_genome_assembly,_chromosome:_3	AUGUSTUS	CDS	839147	840619	1	-	0	ID=g14928.t1.CDS1;Parent=g14928.t1;
OX637534.1_Linnaemya_tessellans_genome_assembly,_chromosome:_3	AUGUSTUS	exon	839147	840619	.	-	.	ID=g14928.t1.exon1;Parent=g14928.t1;
OX637534.1_Linnaemya_tessellans_genome_assembly,_chromosome:_3	AUGUSTUS	intron	840620	840679	1	-	.	ID=g14928.t1.intron1;Parent=g14928.t1;
OX637534.1_Linnaemya_tessellans_genome_assembly,_chromosome:_3	AUGUSTUS	CDS	840680	840682	1	-	0	ID=g14928.t1.CDS2;Parent=g14928.t1;
OX637534.1_Linnaemya_tessellans_genome_assembly,_chromosome:_3	AUGUSTUS	exon	840680	840682	.	-	.	ID=g14928.t1.exon2;Parent=g14928.t1;
OX637534.1_Linnaemya_tessellans_genome_assembly,_chromosome:_3	AUGUSTUS	start_codon	840680	840682	.	-	0	ID=g14928.t1.start1;Parent=g14928.t1;
OX637534.1_Linnaemya_tessellans_genome_assembly,_chromosome:_3	AUGUSTUS	gene	841447	843844	.	+	.	ID=g14929;
OX637534.1_Linnaemya_tessellans_genome_assembly,_chromosome:_3	AUGUSTUS	mRNA	841447	843844	1	+	.	ID=g14929.t1;Parent=g14929;
OX637534.1_Linnaemya_tessellans_genome_assembly,_chromosome:_3	AUGUSTUS	start_codon	841447	841449	.	+	0	ID=g14929.t1.start1;Parent=g14929.t1;
OX637534.1_Linnaemya_tessellans_genome_assembly,_chromosome:_3	AUGUSTUS	CDS	841447	841546	1	+	0	ID=g14929.t1.CDS1;Parent=g14929.t1;
OX637534.1_Linnaemya_tessellans_genome_assembly,_chromosome:_3	AUGUSTUS	exon	841447	841546	.	+	.	ID=g14929.t1.exon1;Parent=g14929.t1;
OX637534.1_Linnaemya_tessellans_genome_assembly,_chromosome:_3	AUGUSTUS	intron	841547	841613	1	+	.	ID=g14929.t1.intron1;Parent=g14929.t1;
OX637534.1_Linnaemya_tessellans_genome_assembly,_chromosome:_3	AUGUSTUS	CDS	841614	841805	1	+	2	ID=g14929.t1.CDS2;Parent=g14929.t1;
OX637534.1_Linnaemya_tessellans_genome_assembly,_chromosome:_3	AUGUSTUS	exon	841614	841805	.	+	.	ID=g14929.t1.exon2;Parent=g14929.t1;
OX637534.1_Linnaemya_tessellans_genome_assembly,_chromosome:_3	AUGUSTUS	intron	841806	841870	1	+	.	ID=g14929.t1.intron2;Parent=g14929.t1;
OX637534.1_Linnaemya_tessellans_genome_assembly,_chromosome:_3	AUGUSTUS	CDS	841871	842154	1	+	2	ID=g14929.t1.CDS3;Parent=g14929.t1;
OX637534.1_Linnaemya_tessellans_genome_assembly,_chromosome:_3	AUGUSTUS	exon	841871	842154	.	+	.	ID=g14929.t1.exon3;Parent=g14929.t1;
OX637534.1_Linnaemya_tessellans_genome_assembly,_chromosome:_3	AUGUSTUS	intron	842155	842208	1	+	.	ID=g14929.t1.intron3;Parent=g14929.t1;
OX637534.1_Linnaemya_tessellans_genome_assembly,_chromosome:_3	AUGUSTUS	CDS	842209	842559	1	+	0	ID=g14929.t1.CDS4;Parent=g14929.t1;
OX637534.1_Linnaemya_tessellans_genome_assembly,_chromosome:_3	AUGUSTUS	exon	842209	842559	.	+	.	ID=g14929.t1.exon4;Parent=g14929.t1;
OX637534.1_Linnaemya_tessellans_genome_assembly,_chromosome:_3	AUGUSTUS	intron	842560	842619	1	+	.	ID=g14929.t1.intron4;Parent=g14929.t1;
OX637534.1_Linnaemya_tessellans_genome_assembly,_chromosome:_3	AUGUSTUS	CDS	842620	843026	1	+	0	ID=g14929.t1.CDS5;Parent=g14929.t1;
OX637534.1_Linnaemya_tessellans_genome_assembly,_chromosome:_3	AUGUSTUS	exon	842620	843026	.	+	.	ID=g14929.t1.exon5;Parent=g14929.t1;
OX637534.1_Linnaemya_tessellans_genome_assembly,_chromosome:_3	AUGUSTUS	intron	843027	843086	1	+	.	ID=g14929.t1.intron5;Parent=g14929.t1;
OX637534.1_Linnaemya_tessellans_genome_assembly,_chromosome:_3	AUGUSTUS	CDS	843087	843222	1	+	1	ID=g14929.t1.CDS6;Parent=g14929.t1;
OX637534.1_Linnaemya_tessellans_genome_assembly,_chromosome:_3	AUGUSTUS	exon	843087	843222	.	+	.	ID=g14929.t1.exon6;Parent=g14929.t1;
OX637534.1_Linnaemya_tessellans_genome_assembly,_chromosome:_3	AUGUSTUS	intron	843223	843368	1	+	.	ID=g14929.t1.intron6;Parent=g14929.t1;
OX637534.1_Linnaemya_tessellans_genome_assembly,_chromosome:_3	AUGUSTUS	CDS	843369	843485	1	+	0	ID=g14929.t1.CDS7;Parent=g14929.t1;
OX637534.1_Linnaemya_tessellans_genome_assembly,_chromosome:_3	AUGUSTUS	exon	843369	843485	.	+	.	ID=g14929.t1.exon7;Parent=g14929.t1;
OX637534.1_Linnaemya_tessellans_genome_assembly,_chromosome:_3	AUGUSTUS	intron	843486	843550	1	+	.	ID=g14929.t1.intron7;Parent=g14929.t1;
OX637534.1_Linnaemya_tessellans_genome_assembly,_chromosome:_3	AUGUSTUS	CDS	843551	843844	1	+	0	ID=g14929.t1.CDS8;Parent=g14929.t1;
OX637534.1_Linnaemya_tessellans_genome_assembly,_chromosome:_3	AUGUSTUS	exon	843551	843844	.	+	.	ID=g14929.t1.exon8;Parent=g14929.t1;
OX637534.1_Linnaemya_tessellans_genome_assembly,_chromosome:_3	AUGUSTUS	stop_codon	843842	843844	.	+	0	ID=g14929.t1.stop1;Parent=g14929.t1;
OX637534.1_Linnaemya_tessellans_genome_assembly,_chromosome:_3	AUGUSTUS	gene	846997	853247	.	-	.	ID=g14930;
OX637534.1_Linnaemya_tessellans_genome_assembly,_chromosome:_3	AUGUSTUS	mRNA	846997	853247	1	-	.	ID=g14930.t1;Parent=g14930;
OX637534.1_Linnaemya_tessellans_genome_assembly,_chromosome:_3	AUGUSTUS	stop_codon	846997	846999	.	-	0	ID=g14930.t1.stop1;Parent=g14930.t1;
OX637534.1_Linnaemya_tessellans_genome_assembly,_chromosome:_3	AUGUSTUS	CDS	846997	847076	1	-	2	ID=g14930.t1.CDS1;Parent=g14930.t1;
OX637534.1_Linnaemya_tessellans_genome_assembly,_chromosome:_3	AUGUSTUS	exon	846997	847076	.	-	.	ID=g14930.t1.exon1;Parent=g14930.t1;
OX637534.1_Linnaemya_tessellans_genome_assembly,_chromosome:_3	AUGUSTUS	intron	847077	848912	1	-	.	ID=g14930.t1.intron1;Parent=g14930.t1;
OX637534.1_Linnaemya_tessellans_genome_assembly,_chromosome:_3	AUGUSTUS	CDS	848913	849057	1	-	0	ID=g14930.t1.CDS2;Parent=g14930.t1;
OX637534.1_Linnaemya_tessellans_genome_assembly,_chromosome:_3	AUGUSTUS	exon	848913	849057	.	-	.	ID=g14930.t1.exon2;Parent=g14930.t1;
OX637534.1_Linnaemya_tessellans_genome_assembly,_chromosome:_3	AUGUSTUS	intron	849058	849133	1	-	.	ID=g14930.t1.intron2;Parent=g14930.t1;
OX637534.1_Linnaemya_tessellans_genome_assembly,_chromosome:_3	AUGUSTUS	CDS	849134	849532	1	-	0	ID=g14930.t1.CDS3;Parent=g14930.t1;
OX637534.1_Linnaemya_tessellans_genome_assembly,_chromosome:_3	AUGUSTUS	exon	849134	849532	.	-	.	ID=g14930.t1.exon3;Parent=g14930.t1;
OX637534.1_Linnaemya_tessellans_genome_assembly,_chromosome:_3	AUGUSTUS	intron	849533	850050	1	-	.	ID=g14930.t1.intron3;Parent=g14930.t1;
OX637534.1_Linnaemya_tessellans_genome_assembly,_chromosome:_3	AUGUSTUS	CDS	850051	850929	1	-	0	ID=g14930.t1.CDS4;Parent=g14930.t1;
OX637534.1_Linnaemya_tessellans_genome_assembly,_chromosome:_3	AUGUSTUS	exon	850051	850929	.	-	.	ID=g14930.t1.exon4;Parent=g14930.t1;
OX637534.1_Linnaemya_tessellans_genome_assembly,_chromosome:_3	AUGUSTUS	intron	850930	851690	1	-	.	ID=g14930.t1.intron4;Parent=g14930.t1;
OX637534.1_Linnaemya_tessellans_genome_assembly,_chromosome:_3	AUGUSTUS	CDS	851691	851874	1	-	1	ID=g14930.t1.CDS5;Parent=g14930.t1;
OX637534.1_Linnaemya_tessellans_genome_assembly,_chromosome:_3	AUGUSTUS	exon	851691	851874	.	-	.	ID=g14930.t1.exon5;Parent=g14930.t1;
OX637534.1_Linnaemya_tessellans_genome_assembly,_chromosome:_3	AUGUSTUS	intron	851875	853107	1	-	.	ID=g14930.t1.intron5;Parent=g14930.t1;
OX637534.1_Linnaemya_tessellans_genome_assembly,_chromosome:_3	AUGUSTUS	CDS	853108	853247	1	-	0	ID=g14930.t1.CDS6;Parent=g14930.t1;
OX637534.1_Linnaemya_tessellans_genome_assembly,_chromosome:_3	AUGUSTUS	exon	853108	853247	.	-	.	ID=g14930.t1.exon6;Parent=g14930.t1;
OX637534.1_Linnaemya_tessellans_genome_assembly,_chromosome:_3	AUGUSTUS	start_codon	853245	853247	.	-	0	ID=g14930.t1.start1;Parent=g14930.t1;
OX637534.1_Linnaemya_tessellans_genome_assembly,_chromosome:_3	AUGUSTUS	gene	865965	868341	.	+	.	ID=g14931;
OX637534.1_Linnaemya_tessellans_genome_assembly,_chromosome:_3	AUGUSTUS	mRNA	865965	868341	0.97	+	.	ID=g14931.t1;Parent=g14931;
OX637534.1_Linnaemya_tessellans_genome_assembly,_chromosome:_3	AUGUSTUS	start_codon	865965	865967	.	+	0	ID=g14931.t1.start1;Parent=g14931.t1;
OX637534.1_Linnaemya_tessellans_genome_assembly,_chromosome:_3	AUGUSTUS	CDS	865965	865974	0.97	+	0	ID=g14931.t1.CDS1;Parent=g14931.t1;
OX637534.1_Linnaemya_tessellans_genome_assembly,_chromosome:_3	AUGUSTUS	exon	865965	865974	.	+	.	ID=g14931.t1.exon1;Parent=g14931.t1;
OX637534.1_Linnaemya_tessellans_genome_assembly,_chromosome:_3	AUGUSTUS	intron	865975	867394	0.97	+	.	ID=g14931.t1.intron1;Parent=g14931.t1;
OX637534.1_Linnaemya_tessellans_genome_assembly,_chromosome:_3	AUGUSTUS	CDS	867395	867796	1	+	2	ID=g14931.t1.CDS2;Parent=g14931.t1;
OX637534.1_Linnaemya_tessellans_genome_assembly,_chromosome:_3	AUGUSTUS	exon	867395	867796	.	+	.	ID=g14931.t1.exon2;Parent=g14931.t1;
OX637534.1_Linnaemya_tessellans_genome_assembly,_chromosome:_3	AUGUSTUS	intron	867797	867862	1	+	.	ID=g14931.t1.intron2;Parent=g14931.t1;
OX637534.1_Linnaemya_tessellans_genome_assembly,_chromosome:_3	AUGUSTUS	CDS	867863	868341	1	+	2	ID=g14931.t1.CDS3;Parent=g14931.t1;
OX637534.1_Linnaemya_tessellans_genome_assembly,_chromosome:_3	AUGUSTUS	exon	867863	868341	.	+	.	ID=g14931.t1.exon3;Parent=g14931.t1;
OX637534.1_Linnaemya_tessellans_genome_assembly,_chromosome:_3	AUGUSTUS	stop_codon	868339	868341	.	+	0	ID=g14931.t1.stop1;Parent=g14931.t1;
OX637534.1_Linnaemya_tessellans_genome_assembly,_chromosome:_3	AUGUSTUS	gene	871003	882891	.	-	.	ID=g14932;
OX637534.1_Linnaemya_tessellans_genome_assembly,_chromosome:_3	AUGUSTUS	mRNA	871003	882891	1	-	.	ID=g14932.t1;Parent=g14932;
OX637534.1_Linnaemya_tessellans_genome_assembly,_chromosome:_3	AUGUSTUS	stop_codon	871003	871005	.	-	0	ID=g14932.t1.stop1;Parent=g14932.t1;
OX637534.1_Linnaemya_tessellans_genome_assembly,_chromosome:_3	AUGUSTUS	CDS	871003	871071	1	-	0	ID=g14932.t1.CDS1;Parent=g14932.t1;
OX637534.1_Linnaemya_tessellans_genome_assembly,_chromosome:_3	AUGUSTUS	exon	871003	871071	.	-	.	ID=g14932.t1.exon1;Parent=g14932.t1;
OX637534.1_Linnaemya_tessellans_genome_assembly,_chromosome:_3	AUGUSTUS	intron	871072	872433	1	-	.	ID=g14932.t1.intron1;Parent=g14932.t1;
OX637534.1_Linnaemya_tessellans_genome_assembly,_chromosome:_3	AUGUSTUS	CDS	872434	872471	1	-	2	ID=g14932.t1.CDS2;Parent=g14932.t1;
OX637534.1_Linnaemya_tessellans_genome_assembly,_chromosome:_3	AUGUSTUS	exon	872434	872471	.	-	.	ID=g14932.t1.exon2;Parent=g14932.t1;
OX637534.1_Linnaemya_tessellans_genome_assembly,_chromosome:_3	AUGUSTUS	intron	872472	875027	1	-	.	ID=g14932.t1.intron2;Parent=g14932.t1;
OX637534.1_Linnaemya_tessellans_genome_assembly,_chromosome:_3	AUGUSTUS	CDS	875028	875366	1	-	2	ID=g14932.t1.CDS3;Parent=g14932.t1;
OX637534.1_Linnaemya_tessellans_genome_assembly,_chromosome:_3	AUGUSTUS	exon	875028	875366	.	-	.	ID=g14932.t1.exon3;Parent=g14932.t1;
OX637534.1_Linnaemya_tessellans_genome_assembly,_chromosome:_3	AUGUSTUS	intron	875367	876344	1	-	.	ID=g14932.t1.intron3;Parent=g14932.t1;
OX637534.1_Linnaemya_tessellans_genome_assembly,_chromosome:_3	AUGUSTUS	CDS	876345	876449	1	-	2	ID=g14932.t1.CDS4;Parent=g14932.t1;
OX637534.1_Linnaemya_tessellans_genome_assembly,_chromosome:_3	AUGUSTUS	exon	876345	876449	.	-	.	ID=g14932.t1.exon4;Parent=g14932.t1;
OX637534.1_Linnaemya_tessellans_genome_assembly,_chromosome:_3	AUGUSTUS	intron	876450	880842	1	-	.	ID=g14932.t1.intron4;Parent=g14932.t1;
OX637534.1_Linnaemya_tessellans_genome_assembly,_chromosome:_3	AUGUSTUS	CDS	880843	881446	1	-	0	ID=g14932.t1.CDS5;Parent=g14932.t1;
OX637534.1_Linnaemya_tessellans_genome_assembly,_chromosome:_3	AUGUSTUS	exon	880843	881446	.	-	.	ID=g14932.t1.exon5;Parent=g14932.t1;
OX637534.1_Linnaemya_tessellans_genome_assembly,_chromosome:_3	AUGUSTUS	intron	881447	881511	1	-	.	ID=g14932.t1.intron5;Parent=g14932.t1;
OX637534.1_Linnaemya_tessellans_genome_assembly,_chromosome:_3	AUGUSTUS	CDS	881512	882338	1	-	2	ID=g14932.t1.CDS6;Parent=g14932.t1;
OX637534.1_Linnaemya_tessellans_genome_assembly,_chromosome:_3	AUGUSTUS	exon	881512	882338	.	-	.	ID=g14932.t1.exon6;Parent=g14932.t1;
OX637534.1_Linnaemya_tessellans_genome_assembly,_chromosome:_3	AUGUSTUS	intron	882339	882405	1	-	.	ID=g14932.t1.intron6;Parent=g14932.t1;
OX637534.1_Linnaemya_tessellans_genome_assembly,_chromosome:_3	AUGUSTUS	CDS	882406	882491	1	-	1	ID=g14932.t1.CDS7;Parent=g14932.t1;
OX637534.1_Linnaemya_tessellans_genome_assembly,_chromosome:_3	AUGUSTUS	exon	882406	882491	.	-	.	ID=g14932.t1.exon7;Parent=g14932.t1;
OX637534.1_Linnaemya_tessellans_genome_assembly,_chromosome:_3	AUGUSTUS	intron	882492	882553	1	-	.	ID=g14932.t1.intron7;Parent=g14932.t1;
OX637534.1_Linnaemya_tessellans_genome_assembly,_chromosome:_3	AUGUSTUS	CDS	882554	882891	1	-	0	ID=g14932.t1.CDS8;Parent=g14932.t1;
OX637534.1_Linnaemya_tessellans_genome_assembly,_chromosome:_3	AUGUSTUS	exon	882554	882891	.	-	.	ID=g14932.t1.exon8;Parent=g14932.t1;
OX637534.1_Linnaemya_tessellans_genome_assembly,_chromosome:_3	AUGUSTUS	start_codon	882889	882891	.	-	0	ID=g14932.t1.start1;Parent=g14932.t1;
OX637534.1_Linnaemya_tessellans_genome_assembly,_chromosome:_3	AUGUSTUS	mRNA	874960	882891	1	-	.	ID=g14932.t2;Parent=g14932;
OX637534.1_Linnaemya_tessellans_genome_assembly,_chromosome:_3	AUGUSTUS	stop_codon	874960	874962	.	-	0	ID=g14932.t2.stop1;Parent=g14932.t2;
OX637534.1_Linnaemya_tessellans_genome_assembly,_chromosome:_3	AUGUSTUS	CDS	874960	875366	1	-	2	ID=g14932.t2.CDS1;Parent=g14932.t2;
OX637534.1_Linnaemya_tessellans_genome_assembly,_chromosome:_3	AUGUSTUS	exon	874960	875366	.	-	.	ID=g14932.t2.exon1;Parent=g14932.t2;
OX637534.1_Linnaemya_tessellans_genome_assembly,_chromosome:_3	AUGUSTUS	intron	875367	876344	1	-	.	ID=g14932.t2.intron1;Parent=g14932.t2;
OX637534.1_Linnaemya_tessellans_genome_assembly,_chromosome:_3	AUGUSTUS	CDS	876345	876449	1	-	2	ID=g14932.t2.CDS2;Parent=g14932.t2;
OX637534.1_Linnaemya_tessellans_genome_assembly,_chromosome:_3	AUGUSTUS	exon	876345	876449	.	-	.	ID=g14932.t2.exon2;Parent=g14932.t2;
OX637534.1_Linnaemya_tessellans_genome_assembly,_chromosome:_3	AUGUSTUS	intron	876450	880842	1	-	.	ID=g14932.t2.intron2;Parent=g14932.t2;
OX637534.1_Linnaemya_tessellans_genome_assembly,_chromosome:_3	AUGUSTUS	CDS	880843	881446	1	-	0	ID=g14932.t2.CDS3;Parent=g14932.t2;
OX637534.1_Linnaemya_tessellans_genome_assembly,_chromosome:_3	AUGUSTUS	exon	880843	881446	.	-	.	ID=g14932.t2.exon3;Parent=g14932.t2;
OX637534.1_Linnaemya_tessellans_genome_assembly,_chromosome:_3	AUGUSTUS	intron	881447	881511	1	-	.	ID=g14932.t2.intron3;Parent=g14932.t2;
OX637534.1_Linnaemya_tessellans_genome_assembly,_chromosome:_3	AUGUSTUS	CDS	881512	882338	1	-	2	ID=g14932.t2.CDS4;Parent=g14932.t2;
OX637534.1_Linnaemya_tessellans_genome_assembly,_chromosome:_3	AUGUSTUS	exon	881512	882338	.	-	.	ID=g14932.t2.exon4;Parent=g14932.t2;
OX637534.1_Linnaemya_tessellans_genome_assembly,_chromosome:_3	AUGUSTUS	intron	882339	882405	1	-	.	ID=g14932.t2.intron4;Parent=g14932.t2;
OX637534.1_Linnaemya_tessellans_genome_assembly,_chromosome:_3	AUGUSTUS	CDS	882406	882491	1	-	1	ID=g14932.t2.CDS5;Parent=g14932.t2;
OX637534.1_Linnaemya_tessellans_genome_assembly,_chromosome:_3	AUGUSTUS	exon	882406	882491	.	-	.	ID=g14932.t2.exon5;Parent=g14932.t2;
OX637534.1_Linnaemya_tessellans_genome_assembly,_chromosome:_3	AUGUSTUS	intron	882492	882553	1	-	.	ID=g14932.t2.intron5;Parent=g14932.t2;
OX637534.1_Linnaemya_tessellans_genome_assembly,_chromosome:_3	AUGUSTUS	CDS	882554	882891	1	-	0	ID=g14932.t2.CDS6;Parent=g14932.t2;
OX637534.1_Linnaemya_tessellans_genome_assembly,_chromosome:_3	AUGUSTUS	exon	882554	882891	.	-	.	ID=g14932.t2.exon6;Parent=g14932.t2;
OX637534.1_Linnaemya_tessellans_genome_assembly,_chromosome:_3	AUGUSTUS	start_codon	882889	882891	.	-	0	ID=g14932.t2.start1;Parent=g14932.t2;
OX637534.1_Linnaemya_tessellans_genome_assembly,_chromosome:_3	AUGUSTUS	gene	891859	892301	.	+	.	ID=g14933;
OX637534.1_Linnaemya_tessellans_genome_assembly,_chromosome:_3	AUGUSTUS	mRNA	891859	892301	1	+	.	ID=g14933.t1;Parent=g14933;
OX637534.1_Linnaemya_tessellans_genome_assembly,_chromosome:_3	AUGUSTUS	CDS	891859	891861	1	+	0	ID=g14933.t1.CDS1;Parent=g14933.t1;
OX637534.1_Linnaemya_tessellans_genome_assembly,_chromosome:_3	AUGUSTUS	exon	891859	891861	.	+	.	ID=g14933.t1.exon1;Parent=g14933.t1;
OX637534.1_Linnaemya_tessellans_genome_assembly,_chromosome:_3	AUGUSTUS	start_codon	891859	891861	.	+	0	ID=g14933.t1.start1;Parent=g14933.t1;
OX637534.1_Linnaemya_tessellans_genome_assembly,_chromosome:_3	AUGUSTUS	intron	891862	891916	1	+	.	ID=g14933.t1.intron1;Parent=g14933.t1;
OX637534.1_Linnaemya_tessellans_genome_assembly,_chromosome:_3	AUGUSTUS	CDS	891917	891995	1	+	0	ID=g14933.t1.CDS2;Parent=g14933.t1;
OX637534.1_Linnaemya_tessellans_genome_assembly,_chromosome:_3	AUGUSTUS	exon	891917	891995	.	+	.	ID=g14933.t1.exon2;Parent=g14933.t1;
OX637534.1_Linnaemya_tessellans_genome_assembly,_chromosome:_3	AUGUSTUS	intron	891996	892089	1	+	.	ID=g14933.t1.intron2;Parent=g14933.t1;
OX637534.1_Linnaemya_tessellans_genome_assembly,_chromosome:_3	AUGUSTUS	CDS	892090	892301	1	+	2	ID=g14933.t1.CDS3;Parent=g14933.t1;
OX637534.1_Linnaemya_tessellans_genome_assembly,_chromosome:_3	AUGUSTUS	exon	892090	892301	.	+	.	ID=g14933.t1.exon3;Parent=g14933.t1;
OX637534.1_Linnaemya_tessellans_genome_assembly,_chromosome:_3	AUGUSTUS	stop_codon	892299	892301	.	+	0	ID=g14933.t1.stop1;Parent=g14933.t1;
OX637534.1_Linnaemya_tessellans_genome_assembly,_chromosome:_3	AUGUSTUS	gene	896746	898209	.	+	.	ID=g14934;
OX637534.1_Linnaemya_tessellans_genome_assembly,_chromosome:_3	AUGUSTUS	mRNA	896746	898209	1	+	.	ID=g14934.t1;Parent=g14934;
OX637534.1_Linnaemya_tessellans_genome_assembly,_chromosome:_3	AUGUSTUS	start_codon	896746	896748	.	+	0	ID=g14934.t1.start1;Parent=g14934.t1;
OX637534.1_Linnaemya_tessellans_genome_assembly,_chromosome:_3	AUGUSTUS	CDS	896746	898209	1	+	0	ID=g14934.t1.CDS1;Parent=g14934.t1;
OX637534.1_Linnaemya_tessellans_genome_assembly,_chromosome:_3	AUGUSTUS	exon	896746	898209	.	+	.	ID=g14934.t1.exon1;Parent=g14934.t1;
OX637534.1_Linnaemya_tessellans_genome_assembly,_chromosome:_3	AUGUSTUS	stop_codon	898207	898209	.	+	0	ID=g14934.t1.stop1;Parent=g14934.t1;
OX637534.1_Linnaemya_tessellans_genome_assembly,_chromosome:_3	AUGUSTUS	gene	901225	903860	.	-	.	ID=g14935;
OX637534.1_Linnaemya_tessellans_genome_assembly,_chromosome:_3	AUGUSTUS	mRNA	901225	903860	1	-	.	ID=g14935.t1;Parent=g14935;
OX637534.1_Linnaemya_tessellans_genome_assembly,_chromosome:_3	AUGUSTUS	stop_codon	901225	901227	.	-	0	ID=g14935.t1.stop1;Parent=g14935.t1;
OX637534.1_Linnaemya_tessellans_genome_assembly,_chromosome:_3	AUGUSTUS	CDS	901225	902802	1	-	0	ID=g14935.t1.CDS1;Parent=g14935.t1;
OX637534.1_Linnaemya_tessellans_genome_assembly,_chromosome:_3	AUGUSTUS	exon	901225	902802	.	-	.	ID=g14935.t1.exon1;Parent=g14935.t1;
OX637534.1_Linnaemya_tessellans_genome_assembly,_chromosome:_3	AUGUSTUS	intron	902803	902858	1	-	.	ID=g14935.t1.intron1;Parent=g14935.t1;
OX637534.1_Linnaemya_tessellans_genome_assembly,_chromosome:_3	AUGUSTUS	CDS	902859	903493	1	-	2	ID=g14935.t1.CDS2;Parent=g14935.t1;
OX637534.1_Linnaemya_tessellans_genome_assembly,_chromosome:_3	AUGUSTUS	exon	902859	903493	.	-	.	ID=g14935.t1.exon2;Parent=g14935.t1;
OX637534.1_Linnaemya_tessellans_genome_assembly,_chromosome:_3	AUGUSTUS	intron	903494	903568	1	-	.	ID=g14935.t1.intron2;Parent=g14935.t1;
OX637534.1_Linnaemya_tessellans_genome_assembly,_chromosome:_3	AUGUSTUS	CDS	903569	903860	1	-	0	ID=g14935.t1.CDS3;Parent=g14935.t1;
OX637534.1_Linnaemya_tessellans_genome_assembly,_chromosome:_3	AUGUSTUS	exon	903569	903860	.	-	.	ID=g14935.t1.exon3;Parent=g14935.t1;
OX637534.1_Linnaemya_tessellans_genome_assembly,_chromosome:_3	AUGUSTUS	start_codon	903858	903860	.	-	0	ID=g14935.t1.start1;Parent=g14935.t1;
OX637534.1_Linnaemya_tessellans_genome_assembly,_chromosome:_3	AUGUSTUS	gene	905651	905869	.	-	.	ID=g14936;
OX637534.1_Linnaemya_tessellans_genome_assembly,_chromosome:_3	AUGUSTUS	mRNA	905651	905869	0.95	-	.	ID=g14936.t1;Parent=g14936;
OX637534.1_Linnaemya_tessellans_genome_assembly,_chromosome:_3	AUGUSTUS	stop_codon	905651	905653	.	-	0	ID=g14936.t1.stop1;Parent=g14936.t1;
OX637534.1_Linnaemya_tessellans_genome_assembly,_chromosome:_3	AUGUSTUS	CDS	905651	905869	0.95	-	0	ID=g14936.t1.CDS1;Parent=g14936.t1;
OX637534.1_Linnaemya_tessellans_genome_assembly,_chromosome:_3	AUGUSTUS	exon	905651	905869	.	-	.	ID=g14936.t1.exon1;Parent=g14936.t1;
OX637534.1_Linnaemya_tessellans_genome_assembly,_chromosome:_3	AUGUSTUS	start_codon	905867	905869	.	-	0	ID=g14936.t1.start1;Parent=g14936.t1;
OX637534.1_Linnaemya_tessellans_genome_assembly,_chromosome:_3	AUGUSTUS	gene	906216	907826	.	-	.	ID=g14937;
OX637534.1_Linnaemya_tessellans_genome_assembly,_chromosome:_3	AUGUSTUS	mRNA	906216	907826	1	-	.	ID=g14937.t1;Parent=g14937;
OX637534.1_Linnaemya_tessellans_genome_assembly,_chromosome:_3	AUGUSTUS	stop_codon	906216	906218	.	-	0	ID=g14937.t1.stop1;Parent=g14937.t1;
OX637534.1_Linnaemya_tessellans_genome_assembly,_chromosome:_3	AUGUSTUS	CDS	906216	906292	1	-	2	ID=g14937.t1.CDS1;Parent=g14937.t1;
OX637534.1_Linnaemya_tessellans_genome_assembly,_chromosome:_3	AUGUSTUS	exon	906216	906292	.	-	.	ID=g14937.t1.exon1;Parent=g14937.t1;
OX637534.1_Linnaemya_tessellans_genome_assembly,_chromosome:_3	AUGUSTUS	intron	906293	906350	1	-	.	ID=g14937.t1.intron1;Parent=g14937.t1;
OX637534.1_Linnaemya_tessellans_genome_assembly,_chromosome:_3	AUGUSTUS	CDS	906351	906604	1	-	1	ID=g14937.t1.CDS2;Parent=g14937.t1;
OX637534.1_Linnaemya_tessellans_genome_assembly,_chromosome:_3	AUGUSTUS	exon	906351	906604	.	-	.	ID=g14937.t1.exon2;Parent=g14937.t1;
OX637534.1_Linnaemya_tessellans_genome_assembly,_chromosome:_3	AUGUSTUS	intron	906605	906681	1	-	.	ID=g14937.t1.intron2;Parent=g14937.t1;
OX637534.1_Linnaemya_tessellans_genome_assembly,_chromosome:_3	AUGUSTUS	CDS	906682	907307	1	-	0	ID=g14937.t1.CDS3;Parent=g14937.t1;
OX637534.1_Linnaemya_tessellans_genome_assembly,_chromosome:_3	AUGUSTUS	exon	906682	907307	.	-	.	ID=g14937.t1.exon3;Parent=g14937.t1;
OX637534.1_Linnaemya_tessellans_genome_assembly,_chromosome:_3	AUGUSTUS	intron	907308	907363	1	-	.	ID=g14937.t1.intron3;Parent=g14937.t1;
OX637534.1_Linnaemya_tessellans_genome_assembly,_chromosome:_3	AUGUSTUS	CDS	907364	907488	1	-	2	ID=g14937.t1.CDS4;Parent=g14937.t1;
OX637534.1_Linnaemya_tessellans_genome_assembly,_chromosome:_3	AUGUSTUS	exon	907364	907488	.	-	.	ID=g14937.t1.exon4;Parent=g14937.t1;
OX637534.1_Linnaemya_tessellans_genome_assembly,_chromosome:_3	AUGUSTUS	intron	907489	907558	1	-	.	ID=g14937.t1.intron4;Parent=g14937.t1;
OX637534.1_Linnaemya_tessellans_genome_assembly,_chromosome:_3	AUGUSTUS	CDS	907559	907826	1	-	0	ID=g14937.t1.CDS5;Parent=g14937.t1;
OX637534.1_Linnaemya_tessellans_genome_assembly,_chromosome:_3	AUGUSTUS	exon	907559	907826	.	-	.	ID=g14937.t1.exon5;Parent=g14937.t1;
OX637534.1_Linnaemya_tessellans_genome_assembly,_chromosome:_3	AUGUSTUS	start_codon	907824	907826	.	-	0	ID=g14937.t1.start1;Parent=g14937.t1;
OX637534.1_Linnaemya_tessellans_genome_assembly,_chromosome:_3	AUGUSTUS	gene	916265	916784	.	+	.	ID=g14938;
OX637534.1_Linnaemya_tessellans_genome_assembly,_chromosome:_3	AUGUSTUS	mRNA	916265	916784	1	+	.	ID=g14938.t1;Parent=g14938;
OX637534.1_Linnaemya_tessellans_genome_assembly,_chromosome:_3	AUGUSTUS	start_codon	916265	916267	.	+	0	ID=g14938.t1.start1;Parent=g14938.t1;
OX637534.1_Linnaemya_tessellans_genome_assembly,_chromosome:_3	AUGUSTUS	CDS	916265	916433	1	+	0	ID=g14938.t1.CDS1;Parent=g14938.t1;
OX637534.1_Linnaemya_tessellans_genome_assembly,_chromosome:_3	AUGUSTUS	exon	916265	916433	.	+	.	ID=g14938.t1.exon1;Parent=g14938.t1;
OX637534.1_Linnaemya_tessellans_genome_assembly,_chromosome:_3	AUGUSTUS	intron	916434	916497	1	+	.	ID=g14938.t1.intron1;Parent=g14938.t1;
OX637534.1_Linnaemya_tessellans_genome_assembly,_chromosome:_3	AUGUSTUS	CDS	916498	916784	1	+	2	ID=g14938.t1.CDS2;Parent=g14938.t1;
OX637534.1_Linnaemya_tessellans_genome_assembly,_chromosome:_3	AUGUSTUS	exon	916498	916784	.	+	.	ID=g14938.t1.exon2;Parent=g14938.t1;
OX637534.1_Linnaemya_tessellans_genome_assembly,_chromosome:_3	AUGUSTUS	stop_codon	916782	916784	.	+	0	ID=g14938.t1.stop1;Parent=g14938.t1;
OX637534.1_Linnaemya_tessellans_genome_assembly,_chromosome:_3	AUGUSTUS	gene	917710	920101	.	-	.	ID=g14939;
OX637534.1_Linnaemya_tessellans_genome_assembly,_chromosome:_3	AUGUSTUS	mRNA	917710	920101	1	-	.	ID=g14939.t1;Parent=g14939;
OX637534.1_Linnaemya_tessellans_genome_assembly,_chromosome:_3	AUGUSTUS	stop_codon	917710	917712	.	-	0	ID=g14939.t1.stop1;Parent=g14939.t1;
OX637534.1_Linnaemya_tessellans_genome_assembly,_chromosome:_3	AUGUSTUS	CDS	917710	917855	1	-	2	ID=g14939.t1.CDS1;Parent=g14939.t1;
OX637534.1_Linnaemya_tessellans_genome_assembly,_chromosome:_3	AUGUSTUS	exon	917710	917855	.	-	.	ID=g14939.t1.exon1;Parent=g14939.t1;
OX637534.1_Linnaemya_tessellans_genome_assembly,_chromosome:_3	AUGUSTUS	intron	917856	918779	1	-	.	ID=g14939.t1.intron1;Parent=g14939.t1;
OX637534.1_Linnaemya_tessellans_genome_assembly,_chromosome:_3	AUGUSTUS	CDS	918780	918955	1	-	1	ID=g14939.t1.CDS2;Parent=g14939.t1;
OX637534.1_Linnaemya_tessellans_genome_assembly,_chromosome:_3	AUGUSTUS	exon	918780	918955	.	-	.	ID=g14939.t1.exon2;Parent=g14939.t1;
OX637534.1_Linnaemya_tessellans_genome_assembly,_chromosome:_3	AUGUSTUS	intron	918956	919019	1	-	.	ID=g14939.t1.intron2;Parent=g14939.t1;
OX637534.1_Linnaemya_tessellans_genome_assembly,_chromosome:_3	AUGUSTUS	CDS	919020	919136	1	-	1	ID=g14939.t1.CDS3;Parent=g14939.t1;
OX637534.1_Linnaemya_tessellans_genome_assembly,_chromosome:_3	AUGUSTUS	exon	919020	919136	.	-	.	ID=g14939.t1.exon3;Parent=g14939.t1;
OX637534.1_Linnaemya_tessellans_genome_assembly,_chromosome:_3	AUGUSTUS	intron	919137	919189	1	-	.	ID=g14939.t1.intron3;Parent=g14939.t1;
OX637534.1_Linnaemya_tessellans_genome_assembly,_chromosome:_3	AUGUSTUS	CDS	919190	919694	1	-	2	ID=g14939.t1.CDS4;Parent=g14939.t1;
OX637534.1_Linnaemya_tessellans_genome_assembly,_chromosome:_3	AUGUSTUS	exon	919190	919694	.	-	.	ID=g14939.t1.exon4;Parent=g14939.t1;
OX637534.1_Linnaemya_tessellans_genome_assembly,_chromosome:_3	AUGUSTUS	intron	919695	919854	1	-	.	ID=g14939.t1.intron4;Parent=g14939.t1;
OX637534.1_Linnaemya_tessellans_genome_assembly,_chromosome:_3	AUGUSTUS	CDS	919855	920101	1	-	0	ID=g14939.t1.CDS5;Parent=g14939.t1;
OX637534.1_Linnaemya_tessellans_genome_assembly,_chromosome:_3	AUGUSTUS	exon	919855	920101	.	-	.	ID=g14939.t1.exon5;Parent=g14939.t1;
OX637534.1_Linnaemya_tessellans_genome_assembly,_chromosome:_3	AUGUSTUS	start_codon	920099	920101	.	-	0	ID=g14939.t1.start1;Parent=g14939.t1;
OX637534.1_Linnaemya_tessellans_genome_assembly,_chromosome:_3	AUGUSTUS	gene	921298	924146	.	+	.	ID=g14940;
OX637534.1_Linnaemya_tessellans_genome_assembly,_chromosome:_3	AUGUSTUS	mRNA	921298	924146	1	+	.	ID=g14940.t1;Parent=g14940;
OX637534.1_Linnaemya_tessellans_genome_assembly,_chromosome:_3	AUGUSTUS	start_codon	921298	921300	.	+	0	ID=g14940.t1.start1;Parent=g14940.t1;
OX637534.1_Linnaemya_tessellans_genome_assembly,_chromosome:_3	AUGUSTUS	CDS	921298	921523	1	+	0	ID=g14940.t1.CDS1;Parent=g14940.t1;
OX637534.1_Linnaemya_tessellans_genome_assembly,_chromosome:_3	AUGUSTUS	exon	921298	921523	.	+	.	ID=g14940.t1.exon1;Parent=g14940.t1;
OX637534.1_Linnaemya_tessellans_genome_assembly,_chromosome:_3	AUGUSTUS	intron	921524	921581	1	+	.	ID=g14940.t1.intron1;Parent=g14940.t1;
OX637534.1_Linnaemya_tessellans_genome_assembly,_chromosome:_3	AUGUSTUS	CDS	921582	921700	1	+	2	ID=g14940.t1.CDS2;Parent=g14940.t1;
OX637534.1_Linnaemya_tessellans_genome_assembly,_chromosome:_3	AUGUSTUS	exon	921582	921700	.	+	.	ID=g14940.t1.exon2;Parent=g14940.t1;
OX637534.1_Linnaemya_tessellans_genome_assembly,_chromosome:_3	AUGUSTUS	intron	921701	921758	1	+	.	ID=g14940.t1.intron2;Parent=g14940.t1;
OX637534.1_Linnaemya_tessellans_genome_assembly,_chromosome:_3	AUGUSTUS	CDS	921759	922228	1	+	0	ID=g14940.t1.CDS3;Parent=g14940.t1;
OX637534.1_Linnaemya_tessellans_genome_assembly,_chromosome:_3	AUGUSTUS	exon	921759	922228	.	+	.	ID=g14940.t1.exon3;Parent=g14940.t1;
OX637534.1_Linnaemya_tessellans_genome_assembly,_chromosome:_3	AUGUSTUS	intron	922229	922299	1	+	.	ID=g14940.t1.intron3;Parent=g14940.t1;
OX637534.1_Linnaemya_tessellans_genome_assembly,_chromosome:_3	AUGUSTUS	CDS	922300	922403	1	+	1	ID=g14940.t1.CDS4;Parent=g14940.t1;
OX637534.1_Linnaemya_tessellans_genome_assembly,_chromosome:_3	AUGUSTUS	exon	922300	922403	.	+	.	ID=g14940.t1.exon4;Parent=g14940.t1;
OX637534.1_Linnaemya_tessellans_genome_assembly,_chromosome:_3	AUGUSTUS	intron	922404	923922	1	+	.	ID=g14940.t1.intron4;Parent=g14940.t1;
OX637534.1_Linnaemya_tessellans_genome_assembly,_chromosome:_3	AUGUSTUS	CDS	923923	924146	1	+	2	ID=g14940.t1.CDS5;Parent=g14940.t1;
OX637534.1_Linnaemya_tessellans_genome_assembly,_chromosome:_3	AUGUSTUS	exon	923923	924146	.	+	.	ID=g14940.t1.exon5;Parent=g14940.t1;
OX637534.1_Linnaemya_tessellans_genome_assembly,_chromosome:_3	AUGUSTUS	stop_codon	924144	924146	.	+	0	ID=g14940.t1.stop1;Parent=g14940.t1;
OX637534.1_Linnaemya_tessellans_genome_assembly,_chromosome:_3	AUGUSTUS	gene	925056	929452	.	-	.	ID=g14941;
OX637534.1_Linnaemya_tessellans_genome_assembly,_chromosome:_3	AUGUSTUS	mRNA	925056	929452	1	-	.	ID=g14941.t1;Parent=g14941;
OX637534.1_Linnaemya_tessellans_genome_assembly,_chromosome:_3	AUGUSTUS	stop_codon	925056	925058	.	-	0	ID=g14941.t1.stop1;Parent=g14941.t1;
OX637534.1_Linnaemya_tessellans_genome_assembly,_chromosome:_3	AUGUSTUS	CDS	925056	925210	1	-	2	ID=g14941.t1.CDS1;Parent=g14941.t1;
OX637534.1_Linnaemya_tessellans_genome_assembly,_chromosome:_3	AUGUSTUS	exon	925056	925210	.	-	.	ID=g14941.t1.exon1;Parent=g14941.t1;
OX637534.1_Linnaemya_tessellans_genome_assembly,_chromosome:_3	AUGUSTUS	intron	925211	926198	1	-	.	ID=g14941.t1.intron1;Parent=g14941.t1;
OX637534.1_Linnaemya_tessellans_genome_assembly,_chromosome:_3	AUGUSTUS	CDS	926199	926876	1	-	2	ID=g14941.t1.CDS2;Parent=g14941.t1;
OX637534.1_Linnaemya_tessellans_genome_assembly,_chromosome:_3	AUGUSTUS	exon	926199	926876	.	-	.	ID=g14941.t1.exon2;Parent=g14941.t1;
OX637534.1_Linnaemya_tessellans_genome_assembly,_chromosome:_3	AUGUSTUS	intron	926877	926944	1	-	.	ID=g14941.t1.intron2;Parent=g14941.t1;
OX637534.1_Linnaemya_tessellans_genome_assembly,_chromosome:_3	AUGUSTUS	CDS	926945	927060	1	-	1	ID=g14941.t1.CDS3;Parent=g14941.t1;
OX637534.1_Linnaemya_tessellans_genome_assembly,_chromosome:_3	AUGUSTUS	exon	926945	927060	.	-	.	ID=g14941.t1.exon3;Parent=g14941.t1;
OX637534.1_Linnaemya_tessellans_genome_assembly,_chromosome:_3	AUGUSTUS	intron	927061	927495	1	-	.	ID=g14941.t1.intron3;Parent=g14941.t1;
OX637534.1_Linnaemya_tessellans_genome_assembly,_chromosome:_3	AUGUSTUS	CDS	927496	927644	1	-	0	ID=g14941.t1.CDS4;Parent=g14941.t1;
OX637534.1_Linnaemya_tessellans_genome_assembly,_chromosome:_3	AUGUSTUS	exon	927496	927644	.	-	.	ID=g14941.t1.exon4;Parent=g14941.t1;
OX637534.1_Linnaemya_tessellans_genome_assembly,_chromosome:_3	AUGUSTUS	intron	927645	928202	1	-	.	ID=g14941.t1.intron4;Parent=g14941.t1;
OX637534.1_Linnaemya_tessellans_genome_assembly,_chromosome:_3	AUGUSTUS	CDS	928203	928326	1	-	1	ID=g14941.t1.CDS5;Parent=g14941.t1;
OX637534.1_Linnaemya_tessellans_genome_assembly,_chromosome:_3	AUGUSTUS	exon	928203	928326	.	-	.	ID=g14941.t1.exon5;Parent=g14941.t1;
OX637534.1_Linnaemya_tessellans_genome_assembly,_chromosome:_3	AUGUSTUS	intron	928327	928388	1	-	.	ID=g14941.t1.intron5;Parent=g14941.t1;
OX637534.1_Linnaemya_tessellans_genome_assembly,_chromosome:_3	AUGUSTUS	CDS	928389	928589	1	-	1	ID=g14941.t1.CDS6;Parent=g14941.t1;
OX637534.1_Linnaemya_tessellans_genome_assembly,_chromosome:_3	AUGUSTUS	exon	928389	928589	.	-	.	ID=g14941.t1.exon6;Parent=g14941.t1;
OX637534.1_Linnaemya_tessellans_genome_assembly,_chromosome:_3	AUGUSTUS	intron	928590	929318	1	-	.	ID=g14941.t1.intron6;Parent=g14941.t1;
OX637534.1_Linnaemya_tessellans_genome_assembly,_chromosome:_3	AUGUSTUS	CDS	929319	929452	1	-	0	ID=g14941.t1.CDS7;Parent=g14941.t1;
OX637534.1_Linnaemya_tessellans_genome_assembly,_chromosome:_3	AUGUSTUS	exon	929319	929452	.	-	.	ID=g14941.t1.exon7;Parent=g14941.t1;
OX637534.1_Linnaemya_tessellans_genome_assembly,_chromosome:_3	AUGUSTUS	start_codon	929450	929452	.	-	0	ID=g14941.t1.start1;Parent=g14941.t1;
OX637534.1_Linnaemya_tessellans_genome_assembly,_chromosome:_3	AUGUSTUS	gene	945808	952109	.	+	.	ID=g14942;
OX637534.1_Linnaemya_tessellans_genome_assembly,_chromosome:_3	AUGUSTUS	mRNA	945808	952109	1	+	.	ID=g14942.t1;Parent=g14942;
OX637534.1_Linnaemya_tessellans_genome_assembly,_chromosome:_3	AUGUSTUS	start_codon	945808	945810	.	+	0	ID=g14942.t1.start1;Parent=g14942.t1;
OX637534.1_Linnaemya_tessellans_genome_assembly,_chromosome:_3	AUGUSTUS	CDS	945808	945874	1	+	0	ID=g14942.t1.CDS1;Parent=g14942.t1;
OX637534.1_Linnaemya_tessellans_genome_assembly,_chromosome:_3	AUGUSTUS	exon	945808	945874	.	+	.	ID=g14942.t1.exon1;Parent=g14942.t1;
OX637534.1_Linnaemya_tessellans_genome_assembly,_chromosome:_3	AUGUSTUS	intron	945875	949874	1	+	.	ID=g14942.t1.intron1;Parent=g14942.t1;
OX637534.1_Linnaemya_tessellans_genome_assembly,_chromosome:_3	AUGUSTUS	CDS	949875	949960	1	+	2	ID=g14942.t1.CDS2;Parent=g14942.t1;
OX637534.1_Linnaemya_tessellans_genome_assembly,_chromosome:_3	AUGUSTUS	exon	949875	949960	.	+	.	ID=g14942.t1.exon2;Parent=g14942.t1;
OX637534.1_Linnaemya_tessellans_genome_assembly,_chromosome:_3	AUGUSTUS	intron	949961	950012	1	+	.	ID=g14942.t1.intron2;Parent=g14942.t1;
OX637534.1_Linnaemya_tessellans_genome_assembly,_chromosome:_3	AUGUSTUS	CDS	950013	950276	1	+	0	ID=g14942.t1.CDS3;Parent=g14942.t1;
OX637534.1_Linnaemya_tessellans_genome_assembly,_chromosome:_3	AUGUSTUS	exon	950013	950276	.	+	.	ID=g14942.t1.exon3;Parent=g14942.t1;
OX637534.1_Linnaemya_tessellans_genome_assembly,_chromosome:_3	AUGUSTUS	intron	950277	951100	1	+	.	ID=g14942.t1.intron3;Parent=g14942.t1;
OX637534.1_Linnaemya_tessellans_genome_assembly,_chromosome:_3	AUGUSTUS	CDS	951101	951389	1	+	0	ID=g14942.t1.CDS4;Parent=g14942.t1;
OX637534.1_Linnaemya_tessellans_genome_assembly,_chromosome:_3	AUGUSTUS	exon	951101	951389	.	+	.	ID=g14942.t1.exon4;Parent=g14942.t1;
OX637534.1_Linnaemya_tessellans_genome_assembly,_chromosome:_3	AUGUSTUS	intron	951390	951451	1	+	.	ID=g14942.t1.intron4;Parent=g14942.t1;
OX637534.1_Linnaemya_tessellans_genome_assembly,_chromosome:_3	AUGUSTUS	CDS	951452	951691	1	+	2	ID=g14942.t1.CDS5;Parent=g14942.t1;
OX637534.1_Linnaemya_tessellans_genome_assembly,_chromosome:_3	AUGUSTUS	exon	951452	951691	.	+	.	ID=g14942.t1.exon5;Parent=g14942.t1;
OX637534.1_Linnaemya_tessellans_genome_assembly,_chromosome:_3	AUGUSTUS	intron	951692	951758	1	+	.	ID=g14942.t1.intron5;Parent=g14942.t1;
OX637534.1_Linnaemya_tessellans_genome_assembly,_chromosome:_3	AUGUSTUS	CDS	951759	951921	1	+	2	ID=g14942.t1.CDS6;Parent=g14942.t1;
OX637534.1_Linnaemya_tessellans_genome_assembly,_chromosome:_3	AUGUSTUS	exon	951759	951921	.	+	.	ID=g14942.t1.exon6;Parent=g14942.t1;
OX637534.1_Linnaemya_tessellans_genome_assembly,_chromosome:_3	AUGUSTUS	intron	951922	951994	1	+	.	ID=g14942.t1.intron6;Parent=g14942.t1;
OX637534.1_Linnaemya_tessellans_genome_assembly,_chromosome:_3	AUGUSTUS	CDS	951995	952109	1	+	1	ID=g14942.t1.CDS7;Parent=g14942.t1;
OX637534.1_Linnaemya_tessellans_genome_assembly,_chromosome:_3	AUGUSTUS	exon	951995	952109	.	+	.	ID=g14942.t1.exon7;Parent=g14942.t1;
OX637534.1_Linnaemya_tessellans_genome_assembly,_chromosome:_3	AUGUSTUS	stop_codon	952107	952109	.	+	0	ID=g14942.t1.stop1;Parent=g14942.t1;
OX637534.1_Linnaemya_tessellans_genome_assembly,_chromosome:_3	AUGUSTUS	gene	958430	960412	.	+	.	ID=g14943;
OX637534.1_Linnaemya_tessellans_genome_assembly,_chromosome:_3	AUGUSTUS	mRNA	958430	960412	1	+	.	ID=g14943.t1;Parent=g14943;
OX637534.1_Linnaemya_tessellans_genome_assembly,_chromosome:_3	AUGUSTUS	start_codon	958430	958432	.	+	0	ID=g14943.t1.start1;Parent=g14943.t1;
OX637534.1_Linnaemya_tessellans_genome_assembly,_chromosome:_3	AUGUSTUS	CDS	958430	960412	1	+	0	ID=g14943.t1.CDS1;Parent=g14943.t1;
OX637534.1_Linnaemya_tessellans_genome_assembly,_chromosome:_3	AUGUSTUS	exon	958430	960412	.	+	.	ID=g14943.t1.exon1;Parent=g14943.t1;
OX637534.1_Linnaemya_tessellans_genome_assembly,_chromosome:_3	AUGUSTUS	stop_codon	960410	960412	.	+	0	ID=g14943.t1.stop1;Parent=g14943.t1;
OX637534.1_Linnaemya_tessellans_genome_assembly,_chromosome:_3	AUGUSTUS	gene	961999	968950	.	+	.	ID=g14944;
OX637534.1_Linnaemya_tessellans_genome_assembly,_chromosome:_3	AUGUSTUS	mRNA	961999	968950	1	+	.	ID=g14944.t1;Parent=g14944;
OX637534.1_Linnaemya_tessellans_genome_assembly,_chromosome:_3	AUGUSTUS	start_codon	961999	962001	.	+	0	ID=g14944.t1.start1;Parent=g14944.t1;
OX637534.1_Linnaemya_tessellans_genome_assembly,_chromosome:_3	AUGUSTUS	CDS	961999	962193	1	+	0	ID=g14944.t1.CDS1;Parent=g14944.t1;
OX637534.1_Linnaemya_tessellans_genome_assembly,_chromosome:_3	AUGUSTUS	exon	961999	962193	.	+	.	ID=g14944.t1.exon1;Parent=g14944.t1;
OX637534.1_Linnaemya_tessellans_genome_assembly,_chromosome:_3	AUGUSTUS	intron	962194	962823	1	+	.	ID=g14944.t1.intron1;Parent=g14944.t1;
OX637534.1_Linnaemya_tessellans_genome_assembly,_chromosome:_3	AUGUSTUS	CDS	962824	963112	1	+	0	ID=g14944.t1.CDS2;Parent=g14944.t1;
OX637534.1_Linnaemya_tessellans_genome_assembly,_chromosome:_3	AUGUSTUS	exon	962824	963112	.	+	.	ID=g14944.t1.exon2;Parent=g14944.t1;
OX637534.1_Linnaemya_tessellans_genome_assembly,_chromosome:_3	AUGUSTUS	intron	963113	965210	1	+	.	ID=g14944.t1.intron2;Parent=g14944.t1;
OX637534.1_Linnaemya_tessellans_genome_assembly,_chromosome:_3	AUGUSTUS	CDS	965211	965523	1	+	2	ID=g14944.t1.CDS3;Parent=g14944.t1;
OX637534.1_Linnaemya_tessellans_genome_assembly,_chromosome:_3	AUGUSTUS	exon	965211	965523	.	+	.	ID=g14944.t1.exon3;Parent=g14944.t1;
OX637534.1_Linnaemya_tessellans_genome_assembly,_chromosome:_3	AUGUSTUS	intron	965524	965585	1	+	.	ID=g14944.t1.intron3;Parent=g14944.t1;
OX637534.1_Linnaemya_tessellans_genome_assembly,_chromosome:_3	AUGUSTUS	CDS	965586	967079	1	+	1	ID=g14944.t1.CDS4;Parent=g14944.t1;
OX637534.1_Linnaemya_tessellans_genome_assembly,_chromosome:_3	AUGUSTUS	exon	965586	967079	.	+	.	ID=g14944.t1.exon4;Parent=g14944.t1;
OX637534.1_Linnaemya_tessellans_genome_assembly,_chromosome:_3	AUGUSTUS	intron	967080	967209	1	+	.	ID=g14944.t1.intron4;Parent=g14944.t1;
OX637534.1_Linnaemya_tessellans_genome_assembly,_chromosome:_3	AUGUSTUS	CDS	967210	967470	1	+	1	ID=g14944.t1.CDS5;Parent=g14944.t1;
OX637534.1_Linnaemya_tessellans_genome_assembly,_chromosome:_3	AUGUSTUS	exon	967210	967470	.	+	.	ID=g14944.t1.exon5;Parent=g14944.t1;
OX637534.1_Linnaemya_tessellans_genome_assembly,_chromosome:_3	AUGUSTUS	intron	967471	967526	1	+	.	ID=g14944.t1.intron5;Parent=g14944.t1;
OX637534.1_Linnaemya_tessellans_genome_assembly,_chromosome:_3	AUGUSTUS	CDS	967527	968727	1	+	1	ID=g14944.t1.CDS6;Parent=g14944.t1;
OX637534.1_Linnaemya_tessellans_genome_assembly,_chromosome:_3	AUGUSTUS	exon	967527	968727	.	+	.	ID=g14944.t1.exon6;Parent=g14944.t1;
OX637534.1_Linnaemya_tessellans_genome_assembly,_chromosome:_3	AUGUSTUS	intron	968728	968800	1	+	.	ID=g14944.t1.intron6;Parent=g14944.t1;
OX637534.1_Linnaemya_tessellans_genome_assembly,_chromosome:_3	AUGUSTUS	CDS	968801	968950	1	+	0	ID=g14944.t1.CDS7;Parent=g14944.t1;
OX637534.1_Linnaemya_tessellans_genome_assembly,_chromosome:_3	AUGUSTUS	exon	968801	968950	.	+	.	ID=g14944.t1.exon7;Parent=g14944.t1;
OX637534.1_Linnaemya_tessellans_genome_assembly,_chromosome:_3	AUGUSTUS	stop_codon	968948	968950	.	+	0	ID=g14944.t1.stop1;Parent=g14944.t1;
OX637534.1_Linnaemya_tessellans_genome_assembly,_chromosome:_3	AUGUSTUS	gene	974808	980318	.	-	.	ID=g14945;
OX637534.1_Linnaemya_tessellans_genome_assembly,_chromosome:_3	AUGUSTUS	mRNA	974808	980318	0.99	-	.	ID=g14945.t1;Parent=g14945;
OX637534.1_Linnaemya_tessellans_genome_assembly,_chromosome:_3	AUGUSTUS	stop_codon	974808	974810	.	-	0	ID=g14945.t1.stop1;Parent=g14945.t1;
OX637534.1_Linnaemya_tessellans_genome_assembly,_chromosome:_3	AUGUSTUS	CDS	974808	977173	1	-	2	ID=g14945.t1.CDS1;Parent=g14945.t1;
OX637534.1_Linnaemya_tessellans_genome_assembly,_chromosome:_3	AUGUSTUS	exon	974808	977173	.	-	.	ID=g14945.t1.exon1;Parent=g14945.t1;
OX637534.1_Linnaemya_tessellans_genome_assembly,_chromosome:_3	AUGUSTUS	intron	977174	977234	1	-	.	ID=g14945.t1.intron1;Parent=g14945.t1;
OX637534.1_Linnaemya_tessellans_genome_assembly,_chromosome:_3	AUGUSTUS	CDS	977235	977999	1	-	2	ID=g14945.t1.CDS2;Parent=g14945.t1;
OX637534.1_Linnaemya_tessellans_genome_assembly,_chromosome:_3	AUGUSTUS	exon	977235	977999	.	-	.	ID=g14945.t1.exon2;Parent=g14945.t1;
OX637534.1_Linnaemya_tessellans_genome_assembly,_chromosome:_3	AUGUSTUS	intron	978000	980260	1	-	.	ID=g14945.t1.intron2;Parent=g14945.t1;
OX637534.1_Linnaemya_tessellans_genome_assembly,_chromosome:_3	AUGUSTUS	CDS	980261	980318	0.99	-	0	ID=g14945.t1.CDS3;Parent=g14945.t1;
OX637534.1_Linnaemya_tessellans_genome_assembly,_chromosome:_3	AUGUSTUS	exon	980261	980318	.	-	.	ID=g14945.t1.exon3;Parent=g14945.t1;
OX637534.1_Linnaemya_tessellans_genome_assembly,_chromosome:_3	AUGUSTUS	start_codon	980316	980318	.	-	0	ID=g14945.t1.start1;Parent=g14945.t1;
OX637534.1_Linnaemya_tessellans_genome_assembly,_chromosome:_3	GeneMark.hmm3	mRNA	974808	980315	.	-	.	ID=g14945.t2;Parent=g14945;
OX637534.1_Linnaemya_tessellans_genome_assembly,_chromosome:_3	GeneMark.hmm3	stop_codon	974808	974810	.	-	0	ID=g14945.t2.stop1;Parent=g14945.t2;
OX637534.1_Linnaemya_tessellans_genome_assembly,_chromosome:_3	GeneMark.hmm3	CDS	974808	977173	.	-	2	ID=g14945.t2.CDS1;Parent=g14945.t2;
OX637534.1_Linnaemya_tessellans_genome_assembly,_chromosome:_3	GeneMark.hmm3	exon	974808	977173	0	-	.	ID=g14945.t2.exon1;Parent=g14945.t2;
OX637534.1_Linnaemya_tessellans_genome_assembly,_chromosome:_3	GeneMark.hmm3	intron	977174	977234	.	-	2	ID=g14945.t2.intron1;Parent=g14945.t2;
OX637534.1_Linnaemya_tessellans_genome_assembly,_chromosome:_3	GeneMark.hmm3	CDS	977235	977999	.	-	2	ID=g14945.t2.CDS2;Parent=g14945.t2;
OX637534.1_Linnaemya_tessellans_genome_assembly,_chromosome:_3	GeneMark.hmm3	exon	977235	977999	0	-	.	ID=g14945.t2.exon2;Parent=g14945.t2;
OX637534.1_Linnaemya_tessellans_genome_assembly,_chromosome:_3	GeneMark.hmm3	intron	978000	980260	.	-	0	ID=g14945.t2.intron2;Parent=g14945.t2;
OX637534.1_Linnaemya_tessellans_genome_assembly,_chromosome:_3	GeneMark.hmm3	CDS	980261	980315	.	-	0	ID=g14945.t2.CDS3;Parent=g14945.t2;
OX637534.1_Linnaemya_tessellans_genome_assembly,_chromosome:_3	GeneMark.hmm3	exon	980261	980315	0	-	.	ID=g14945.t2.exon3;Parent=g14945.t2;
OX637534.1_Linnaemya_tessellans_genome_assembly,_chromosome:_3	GeneMark.hmm3	start_codon	980313	980315	.	-	0	ID=g14945.t2.start1;Parent=g14945.t2;
OX637534.1_Linnaemya_tessellans_genome_assembly,_chromosome:_3	AUGUSTUS	gene	991298	998952	.	-	.	ID=g14946;
OX637534.1_Linnaemya_tessellans_genome_assembly,_chromosome:_3	AUGUSTUS	mRNA	991298	998952	0.91	-	.	ID=g14946.t1;Parent=g14946;
OX637534.1_Linnaemya_tessellans_genome_assembly,_chromosome:_3	AUGUSTUS	stop_codon	991298	991300	.	-	0	ID=g14946.t1.stop1;Parent=g14946.t1;
OX637534.1_Linnaemya_tessellans_genome_assembly,_chromosome:_3	AUGUSTUS	CDS	991298	991384	0.98	-	0	ID=g14946.t1.CDS1;Parent=g14946.t1;
OX637534.1_Linnaemya_tessellans_genome_assembly,_chromosome:_3	AUGUSTUS	exon	991298	991384	.	-	.	ID=g14946.t1.exon1;Parent=g14946.t1;
OX637534.1_Linnaemya_tessellans_genome_assembly,_chromosome:_3	AUGUSTUS	intron	991385	991472	1	-	.	ID=g14946.t1.intron1;Parent=g14946.t1;
OX637534.1_Linnaemya_tessellans_genome_assembly,_chromosome:_3	AUGUSTUS	CDS	991473	991614	1	-	1	ID=g14946.t1.CDS2;Parent=g14946.t1;
OX637534.1_Linnaemya_tessellans_genome_assembly,_chromosome:_3	AUGUSTUS	exon	991473	991614	.	-	.	ID=g14946.t1.exon2;Parent=g14946.t1;
OX637534.1_Linnaemya_tessellans_genome_assembly,_chromosome:_3	AUGUSTUS	intron	991615	991682	1	-	.	ID=g14946.t1.intron2;Parent=g14946.t1;
OX637534.1_Linnaemya_tessellans_genome_assembly,_chromosome:_3	AUGUSTUS	CDS	991683	991901	1	-	1	ID=g14946.t1.CDS3;Parent=g14946.t1;
OX637534.1_Linnaemya_tessellans_genome_assembly,_chromosome:_3	AUGUSTUS	exon	991683	991901	.	-	.	ID=g14946.t1.exon3;Parent=g14946.t1;
OX637534.1_Linnaemya_tessellans_genome_assembly,_chromosome:_3	AUGUSTUS	intron	991902	992649	1	-	.	ID=g14946.t1.intron3;Parent=g14946.t1;
OX637534.1_Linnaemya_tessellans_genome_assembly,_chromosome:_3	AUGUSTUS	CDS	992650	992777	1	-	0	ID=g14946.t1.CDS4;Parent=g14946.t1;
OX637534.1_Linnaemya_tessellans_genome_assembly,_chromosome:_3	AUGUSTUS	exon	992650	992777	.	-	.	ID=g14946.t1.exon4;Parent=g14946.t1;
OX637534.1_Linnaemya_tessellans_genome_assembly,_chromosome:_3	AUGUSTUS	intron	992778	992842	1	-	.	ID=g14946.t1.intron4;Parent=g14946.t1;
OX637534.1_Linnaemya_tessellans_genome_assembly,_chromosome:_3	AUGUSTUS	CDS	992843	993035	1	-	1	ID=g14946.t1.CDS5;Parent=g14946.t1;
OX637534.1_Linnaemya_tessellans_genome_assembly,_chromosome:_3	AUGUSTUS	exon	992843	993035	.	-	.	ID=g14946.t1.exon5;Parent=g14946.t1;
OX637534.1_Linnaemya_tessellans_genome_assembly,_chromosome:_3	AUGUSTUS	intron	993036	993118	1	-	.	ID=g14946.t1.intron5;Parent=g14946.t1;
OX637534.1_Linnaemya_tessellans_genome_assembly,_chromosome:_3	AUGUSTUS	CDS	993119	993415	1	-	1	ID=g14946.t1.CDS6;Parent=g14946.t1;
OX637534.1_Linnaemya_tessellans_genome_assembly,_chromosome:_3	AUGUSTUS	exon	993119	993415	.	-	.	ID=g14946.t1.exon6;Parent=g14946.t1;
OX637534.1_Linnaemya_tessellans_genome_assembly,_chromosome:_3	AUGUSTUS	intron	993416	993485	1	-	.	ID=g14946.t1.intron6;Parent=g14946.t1;
OX637534.1_Linnaemya_tessellans_genome_assembly,_chromosome:_3	AUGUSTUS	CDS	993486	993646	1	-	0	ID=g14946.t1.CDS7;Parent=g14946.t1;
OX637534.1_Linnaemya_tessellans_genome_assembly,_chromosome:_3	AUGUSTUS	exon	993486	993646	.	-	.	ID=g14946.t1.exon7;Parent=g14946.t1;
OX637534.1_Linnaemya_tessellans_genome_assembly,_chromosome:_3	AUGUSTUS	intron	993647	996841	1	-	.	ID=g14946.t1.intron7;Parent=g14946.t1;
OX637534.1_Linnaemya_tessellans_genome_assembly,_chromosome:_3	AUGUSTUS	CDS	996842	996936	1	-	2	ID=g14946.t1.CDS8;Parent=g14946.t1;
OX637534.1_Linnaemya_tessellans_genome_assembly,_chromosome:_3	AUGUSTUS	exon	996842	996936	.	-	.	ID=g14946.t1.exon8;Parent=g14946.t1;
OX637534.1_Linnaemya_tessellans_genome_assembly,_chromosome:_3	AUGUSTUS	intron	996937	997004	1	-	.	ID=g14946.t1.intron8;Parent=g14946.t1;
OX637534.1_Linnaemya_tessellans_genome_assembly,_chromosome:_3	AUGUSTUS	CDS	997005	997224	1	-	0	ID=g14946.t1.CDS9;Parent=g14946.t1;
OX637534.1_Linnaemya_tessellans_genome_assembly,_chromosome:_3	AUGUSTUS	exon	997005	997224	.	-	.	ID=g14946.t1.exon9;Parent=g14946.t1;
OX637534.1_Linnaemya_tessellans_genome_assembly,_chromosome:_3	AUGUSTUS	intron	997225	998712	1	-	.	ID=g14946.t1.intron9;Parent=g14946.t1;
OX637534.1_Linnaemya_tessellans_genome_assembly,_chromosome:_3	AUGUSTUS	CDS	998713	998952	0.93	-	0	ID=g14946.t1.CDS10;Parent=g14946.t1;
OX637534.1_Linnaemya_tessellans_genome_assembly,_chromosome:_3	AUGUSTUS	exon	998713	998952	.	-	.	ID=g14946.t1.exon10;Parent=g14946.t1;
OX637534.1_Linnaemya_tessellans_genome_assembly,_chromosome:_3	AUGUSTUS	start_codon	998950	998952	.	-	0	ID=g14946.t1.start1;Parent=g14946.t1;
OX637534.1_Linnaemya_tessellans_genome_assembly,_chromosome:_3	AUGUSTUS	gene	1001828	1003525	.	-	.	ID=g14947;
OX637534.1_Linnaemya_tessellans_genome_assembly,_chromosome:_3	AUGUSTUS	mRNA	1001828	1003525	0.86	-	.	ID=g14947.t1;Parent=g14947;
OX637534.1_Linnaemya_tessellans_genome_assembly,_chromosome:_3	AUGUSTUS	stop_codon	1001828	1001830	.	-	0	ID=g14947.t1.stop1;Parent=g14947.t1;
OX637534.1_Linnaemya_tessellans_genome_assembly,_chromosome:_3	AUGUSTUS	CDS	1001828	1003525	0.86	-	0	ID=g14947.t1.CDS1;Parent=g14947.t1;
OX637534.1_Linnaemya_tessellans_genome_assembly,_chromosome:_3	AUGUSTUS	exon	1001828	1003525	.	-	.	ID=g14947.t1.exon1;Parent=g14947.t1;
OX637534.1_Linnaemya_tessellans_genome_assembly,_chromosome:_3	AUGUSTUS	start_codon	1003523	1003525	.	-	0	ID=g14947.t1.start1;Parent=g14947.t1;
OX637534.1_Linnaemya_tessellans_genome_assembly,_chromosome:_3	AUGUSTUS	gene	1007632	1018516	.	-	.	ID=g14948;
OX637534.1_Linnaemya_tessellans_genome_assembly,_chromosome:_3	AUGUSTUS	mRNA	1007632	1018516	1	-	.	ID=g14948.t1;Parent=g14948;
OX637534.1_Linnaemya_tessellans_genome_assembly,_chromosome:_3	AUGUSTUS	stop_codon	1007632	1007634	.	-	0	ID=g14948.t1.stop1;Parent=g14948.t1;
OX637534.1_Linnaemya_tessellans_genome_assembly,_chromosome:_3	AUGUSTUS	CDS	1007632	1007761	1	-	1	ID=g14948.t1.CDS1;Parent=g14948.t1;
OX637534.1_Linnaemya_tessellans_genome_assembly,_chromosome:_3	AUGUSTUS	exon	1007632	1007761	.	-	.	ID=g14948.t1.exon1;Parent=g14948.t1;
OX637534.1_Linnaemya_tessellans_genome_assembly,_chromosome:_3	AUGUSTUS	intron	1007762	1008311	1	-	.	ID=g14948.t1.intron1;Parent=g14948.t1;
OX637534.1_Linnaemya_tessellans_genome_assembly,_chromosome:_3	AUGUSTUS	CDS	1008312	1008428	1	-	1	ID=g14948.t1.CDS2;Parent=g14948.t1;
OX637534.1_Linnaemya_tessellans_genome_assembly,_chromosome:_3	AUGUSTUS	exon	1008312	1008428	.	-	.	ID=g14948.t1.exon2;Parent=g14948.t1;
OX637534.1_Linnaemya_tessellans_genome_assembly,_chromosome:_3	AUGUSTUS	intron	1008429	1008494	1	-	.	ID=g14948.t1.intron2;Parent=g14948.t1;
OX637534.1_Linnaemya_tessellans_genome_assembly,_chromosome:_3	AUGUSTUS	CDS	1008495	1008660	1	-	2	ID=g14948.t1.CDS3;Parent=g14948.t1;
OX637534.1_Linnaemya_tessellans_genome_assembly,_chromosome:_3	AUGUSTUS	exon	1008495	1008660	.	-	.	ID=g14948.t1.exon3;Parent=g14948.t1;
OX637534.1_Linnaemya_tessellans_genome_assembly,_chromosome:_3	AUGUSTUS	intron	1008661	1013754	1	-	.	ID=g14948.t1.intron3;Parent=g14948.t1;
OX637534.1_Linnaemya_tessellans_genome_assembly,_chromosome:_3	AUGUSTUS	CDS	1013755	1013964	1	-	2	ID=g14948.t1.CDS4;Parent=g14948.t1;
OX637534.1_Linnaemya_tessellans_genome_assembly,_chromosome:_3	AUGUSTUS	exon	1013755	1013964	.	-	.	ID=g14948.t1.exon4;Parent=g14948.t1;
OX637534.1_Linnaemya_tessellans_genome_assembly,_chromosome:_3	AUGUSTUS	intron	1013965	1018122	1	-	.	ID=g14948.t1.intron4;Parent=g14948.t1;
OX637534.1_Linnaemya_tessellans_genome_assembly,_chromosome:_3	AUGUSTUS	CDS	1018123	1018516	1	-	0	ID=g14948.t1.CDS5;Parent=g14948.t1;
OX637534.1_Linnaemya_tessellans_genome_assembly,_chromosome:_3	AUGUSTUS	exon	1018123	1018516	.	-	.	ID=g14948.t1.exon5;Parent=g14948.t1;
OX637534.1_Linnaemya_tessellans_genome_assembly,_chromosome:_3	AUGUSTUS	start_codon	1018514	1018516	.	-	0	ID=g14948.t1.start1;Parent=g14948.t1;
OX637534.1_Linnaemya_tessellans_genome_assembly,_chromosome:_3	AUGUSTUS	gene	1024645	1028066	.	+	.	ID=g14949;
OX637534.1_Linnaemya_tessellans_genome_assembly,_chromosome:_3	AUGUSTUS	mRNA	1024645	1028066	0.91	+	.	ID=g14949.t1;Parent=g14949;
OX637534.1_Linnaemya_tessellans_genome_assembly,_chromosome:_3	AUGUSTUS	start_codon	1024645	1024647	.	+	0	ID=g14949.t1.start1;Parent=g14949.t1;
OX637534.1_Linnaemya_tessellans_genome_assembly,_chromosome:_3	AUGUSTUS	CDS	1024645	1025619	0.91	+	0	ID=g14949.t1.CDS1;Parent=g14949.t1;
OX637534.1_Linnaemya_tessellans_genome_assembly,_chromosome:_3	AUGUSTUS	exon	1024645	1025619	.	+	.	ID=g14949.t1.exon1;Parent=g14949.t1;
OX637534.1_Linnaemya_tessellans_genome_assembly,_chromosome:_3	AUGUSTUS	intron	1025620	1026181	0.91	+	.	ID=g14949.t1.intron1;Parent=g14949.t1;
OX637534.1_Linnaemya_tessellans_genome_assembly,_chromosome:_3	AUGUSTUS	CDS	1026182	1027192	1	+	0	ID=g14949.t1.CDS2;Parent=g14949.t1;
OX637534.1_Linnaemya_tessellans_genome_assembly,_chromosome:_3	AUGUSTUS	exon	1026182	1027192	.	+	.	ID=g14949.t1.exon2;Parent=g14949.t1;
OX637534.1_Linnaemya_tessellans_genome_assembly,_chromosome:_3	AUGUSTUS	intron	1027193	1027826	1	+	.	ID=g14949.t1.intron2;Parent=g14949.t1;
OX637534.1_Linnaemya_tessellans_genome_assembly,_chromosome:_3	AUGUSTUS	CDS	1027827	1028066	1	+	0	ID=g14949.t1.CDS3;Parent=g14949.t1;
OX637534.1_Linnaemya_tessellans_genome_assembly,_chromosome:_3	AUGUSTUS	exon	1027827	1028066	.	+	.	ID=g14949.t1.exon3;Parent=g14949.t1;
OX637534.1_Linnaemya_tessellans_genome_assembly,_chromosome:_3	AUGUSTUS	stop_codon	1028064	1028066	.	+	0	ID=g14949.t1.stop1;Parent=g14949.t1;
OX637534.1_Linnaemya_tessellans_genome_assembly,_chromosome:_3	AUGUSTUS	gene	1030816	1036497	.	-	.	ID=g14950;
OX637534.1_Linnaemya_tessellans_genome_assembly,_chromosome:_3	AUGUSTUS	mRNA	1030816	1036497	0.59	-	.	ID=g14950.t1;Parent=g14950;
OX637534.1_Linnaemya_tessellans_genome_assembly,_chromosome:_3	AUGUSTUS	stop_codon	1030816	1030818	.	-	0	ID=g14950.t1.stop1;Parent=g14950.t1;
OX637534.1_Linnaemya_tessellans_genome_assembly,_chromosome:_3	AUGUSTUS	CDS	1030816	1030931	0.59	-	2	ID=g14950.t1.CDS1;Parent=g14950.t1;
OX637534.1_Linnaemya_tessellans_genome_assembly,_chromosome:_3	AUGUSTUS	exon	1030816	1030931	.	-	.	ID=g14950.t1.exon1;Parent=g14950.t1;
OX637534.1_Linnaemya_tessellans_genome_assembly,_chromosome:_3	AUGUSTUS	intron	1030932	1036214	0.59	-	.	ID=g14950.t1.intron1;Parent=g14950.t1;
OX637534.1_Linnaemya_tessellans_genome_assembly,_chromosome:_3	AUGUSTUS	CDS	1036215	1036497	0.93	-	0	ID=g14950.t1.CDS2;Parent=g14950.t1;
OX637534.1_Linnaemya_tessellans_genome_assembly,_chromosome:_3	AUGUSTUS	exon	1036215	1036497	.	-	.	ID=g14950.t1.exon2;Parent=g14950.t1;
OX637534.1_Linnaemya_tessellans_genome_assembly,_chromosome:_3	AUGUSTUS	start_codon	1036495	1036497	.	-	0	ID=g14950.t1.start1;Parent=g14950.t1;
OX637534.1_Linnaemya_tessellans_genome_assembly,_chromosome:_3	AUGUSTUS	gene	1041929	1045529	.	-	.	ID=g14951;
OX637534.1_Linnaemya_tessellans_genome_assembly,_chromosome:_3	AUGUSTUS	mRNA	1041929	1045379	1	-	.	ID=g14951.t1;Parent=g14951;
OX637534.1_Linnaemya_tessellans_genome_assembly,_chromosome:_3	AUGUSTUS	stop_codon	1041929	1041931	.	-	0	ID=g14951.t1.stop1;Parent=g14951.t1;
OX637534.1_Linnaemya_tessellans_genome_assembly,_chromosome:_3	AUGUSTUS	CDS	1041929	1042480	1	-	0	ID=g14951.t1.CDS1;Parent=g14951.t1;
OX637534.1_Linnaemya_tessellans_genome_assembly,_chromosome:_3	AUGUSTUS	exon	1041929	1042480	.	-	.	ID=g14951.t1.exon1;Parent=g14951.t1;
OX637534.1_Linnaemya_tessellans_genome_assembly,_chromosome:_3	AUGUSTUS	intron	1042481	1042540	1	-	.	ID=g14951.t1.intron1;Parent=g14951.t1;
OX637534.1_Linnaemya_tessellans_genome_assembly,_chromosome:_3	AUGUSTUS	CDS	1042541	1042819	1	-	0	ID=g14951.t1.CDS2;Parent=g14951.t1;
OX637534.1_Linnaemya_tessellans_genome_assembly,_chromosome:_3	AUGUSTUS	exon	1042541	1042819	.	-	.	ID=g14951.t1.exon2;Parent=g14951.t1;
OX637534.1_Linnaemya_tessellans_genome_assembly,_chromosome:_3	AUGUSTUS	intron	1042820	1042890	1	-	.	ID=g14951.t1.intron2;Parent=g14951.t1;
OX637534.1_Linnaemya_tessellans_genome_assembly,_chromosome:_3	AUGUSTUS	CDS	1042891	1043172	1	-	0	ID=g14951.t1.CDS3;Parent=g14951.t1;
OX637534.1_Linnaemya_tessellans_genome_assembly,_chromosome:_3	AUGUSTUS	exon	1042891	1043172	.	-	.	ID=g14951.t1.exon3;Parent=g14951.t1;
OX637534.1_Linnaemya_tessellans_genome_assembly,_chromosome:_3	AUGUSTUS	intron	1043173	1043926	1	-	.	ID=g14951.t1.intron3;Parent=g14951.t1;
OX637534.1_Linnaemya_tessellans_genome_assembly,_chromosome:_3	AUGUSTUS	CDS	1043927	1044174	1	-	2	ID=g14951.t1.CDS4;Parent=g14951.t1;
OX637534.1_Linnaemya_tessellans_genome_assembly,_chromosome:_3	AUGUSTUS	exon	1043927	1044174	.	-	.	ID=g14951.t1.exon4;Parent=g14951.t1;
OX637534.1_Linnaemya_tessellans_genome_assembly,_chromosome:_3	AUGUSTUS	intron	1044175	1044250	1	-	.	ID=g14951.t1.intron4;Parent=g14951.t1;
OX637534.1_Linnaemya_tessellans_genome_assembly,_chromosome:_3	AUGUSTUS	CDS	1044251	1044384	1	-	1	ID=g14951.t1.CDS5;Parent=g14951.t1;
OX637534.1_Linnaemya_tessellans_genome_assembly,_chromosome:_3	AUGUSTUS	exon	1044251	1044384	.	-	.	ID=g14951.t1.exon5;Parent=g14951.t1;
OX637534.1_Linnaemya_tessellans_genome_assembly,_chromosome:_3	AUGUSTUS	intron	1044385	1044504	1	-	.	ID=g14951.t1.intron5;Parent=g14951.t1;
OX637534.1_Linnaemya_tessellans_genome_assembly,_chromosome:_3	AUGUSTUS	CDS	1044505	1044725	1	-	0	ID=g14951.t1.CDS6;Parent=g14951.t1;
OX637534.1_Linnaemya_tessellans_genome_assembly,_chromosome:_3	AUGUSTUS	exon	1044505	1044725	.	-	.	ID=g14951.t1.exon6;Parent=g14951.t1;
OX637534.1_Linnaemya_tessellans_genome_assembly,_chromosome:_3	AUGUSTUS	intron	1044726	1044796	1	-	.	ID=g14951.t1.intron6;Parent=g14951.t1;
OX637534.1_Linnaemya_tessellans_genome_assembly,_chromosome:_3	AUGUSTUS	CDS	1044797	1044927	1	-	2	ID=g14951.t1.CDS7;Parent=g14951.t1;
OX637534.1_Linnaemya_tessellans_genome_assembly,_chromosome:_3	AUGUSTUS	exon	1044797	1044927	.	-	.	ID=g14951.t1.exon7;Parent=g14951.t1;
OX637534.1_Linnaemya_tessellans_genome_assembly,_chromosome:_3	AUGUSTUS	intron	1044928	1044988	1	-	.	ID=g14951.t1.intron7;Parent=g14951.t1;
OX637534.1_Linnaemya_tessellans_genome_assembly,_chromosome:_3	AUGUSTUS	CDS	1044989	1045379	1	-	0	ID=g14951.t1.CDS8;Parent=g14951.t1;
OX637534.1_Linnaemya_tessellans_genome_assembly,_chromosome:_3	AUGUSTUS	exon	1044989	1045379	.	-	.	ID=g14951.t1.exon8;Parent=g14951.t1;
OX637534.1_Linnaemya_tessellans_genome_assembly,_chromosome:_3	AUGUSTUS	start_codon	1045377	1045379	.	-	0	ID=g14951.t1.start1;Parent=g14951.t1;
OX637534.1_Linnaemya_tessellans_genome_assembly,_chromosome:_3	AUGUSTUS	mRNA	1041929	1045529	0.99	-	.	ID=g14951.t2;Parent=g14951;
OX637534.1_Linnaemya_tessellans_genome_assembly,_chromosome:_3	AUGUSTUS	stop_codon	1041929	1041931	.	-	0	ID=g14951.t2.stop1;Parent=g14951.t2;
OX637534.1_Linnaemya_tessellans_genome_assembly,_chromosome:_3	AUGUSTUS	CDS	1041929	1042480	1	-	0	ID=g14951.t2.CDS1;Parent=g14951.t2;
OX637534.1_Linnaemya_tessellans_genome_assembly,_chromosome:_3	AUGUSTUS	exon	1041929	1042480	.	-	.	ID=g14951.t2.exon1;Parent=g14951.t2;
OX637534.1_Linnaemya_tessellans_genome_assembly,_chromosome:_3	AUGUSTUS	intron	1042481	1042540	1	-	.	ID=g14951.t2.intron1;Parent=g14951.t2;
OX637534.1_Linnaemya_tessellans_genome_assembly,_chromosome:_3	AUGUSTUS	CDS	1042541	1042819	1	-	0	ID=g14951.t2.CDS2;Parent=g14951.t2;
OX637534.1_Linnaemya_tessellans_genome_assembly,_chromosome:_3	AUGUSTUS	exon	1042541	1042819	.	-	.	ID=g14951.t2.exon2;Parent=g14951.t2;
OX637534.1_Linnaemya_tessellans_genome_assembly,_chromosome:_3	AUGUSTUS	intron	1042820	1042890	1	-	.	ID=g14951.t2.intron2;Parent=g14951.t2;
OX637534.1_Linnaemya_tessellans_genome_assembly,_chromosome:_3	AUGUSTUS	CDS	1042891	1043172	1	-	0	ID=g14951.t2.CDS3;Parent=g14951.t2;
OX637534.1_Linnaemya_tessellans_genome_assembly,_chromosome:_3	AUGUSTUS	exon	1042891	1043172	.	-	.	ID=g14951.t2.exon3;Parent=g14951.t2;
OX637534.1_Linnaemya_tessellans_genome_assembly,_chromosome:_3	AUGUSTUS	intron	1043173	1043926	1	-	.	ID=g14951.t2.intron3;Parent=g14951.t2;
OX637534.1_Linnaemya_tessellans_genome_assembly,_chromosome:_3	AUGUSTUS	CDS	1043927	1044174	1	-	2	ID=g14951.t2.CDS4;Parent=g14951.t2;
OX637534.1_Linnaemya_tessellans_genome_assembly,_chromosome:_3	AUGUSTUS	exon	1043927	1044174	.	-	.	ID=g14951.t2.exon4;Parent=g14951.t2;
OX637534.1_Linnaemya_tessellans_genome_assembly,_chromosome:_3	AUGUSTUS	intron	1044175	1044250	1	-	.	ID=g14951.t2.intron4;Parent=g14951.t2;
OX637534.1_Linnaemya_tessellans_genome_assembly,_chromosome:_3	AUGUSTUS	CDS	1044251	1044384	1	-	1	ID=g14951.t2.CDS5;Parent=g14951.t2;
OX637534.1_Linnaemya_tessellans_genome_assembly,_chromosome:_3	AUGUSTUS	exon	1044251	1044384	.	-	.	ID=g14951.t2.exon5;Parent=g14951.t2;
OX637534.1_Linnaemya_tessellans_genome_assembly,_chromosome:_3	AUGUSTUS	intron	1044385	1044504	1	-	.	ID=g14951.t2.intron5;Parent=g14951.t2;
OX637534.1_Linnaemya_tessellans_genome_assembly,_chromosome:_3	AUGUSTUS	CDS	1044505	1044725	1	-	0	ID=g14951.t2.CDS6;Parent=g14951.t2;
OX637534.1_Linnaemya_tessellans_genome_assembly,_chromosome:_3	AUGUSTUS	exon	1044505	1044725	.	-	.	ID=g14951.t2.exon6;Parent=g14951.t2;
OX637534.1_Linnaemya_tessellans_genome_assembly,_chromosome:_3	AUGUSTUS	intron	1044726	1044796	1	-	.	ID=g14951.t2.intron6;Parent=g14951.t2;
OX637534.1_Linnaemya_tessellans_genome_assembly,_chromosome:_3	AUGUSTUS	CDS	1044797	1044927	1	-	2	ID=g14951.t2.CDS7;Parent=g14951.t2;
OX637534.1_Linnaemya_tessellans_genome_assembly,_chromosome:_3	AUGUSTUS	exon	1044797	1044927	.	-	.	ID=g14951.t2.exon7;Parent=g14951.t2;
OX637534.1_Linnaemya_tessellans_genome_assembly,_chromosome:_3	AUGUSTUS	intron	1044928	1044988	1	-	.	ID=g14951.t2.intron7;Parent=g14951.t2;
OX637534.1_Linnaemya_tessellans_genome_assembly,_chromosome:_3	AUGUSTUS	CDS	1044989	1045446	0.99	-	1	ID=g14951.t2.CDS8;Parent=g14951.t2;
OX637534.1_Linnaemya_tessellans_genome_assembly,_chromosome:_3	AUGUSTUS	exon	1044989	1045446	.	-	.	ID=g14951.t2.exon8;Parent=g14951.t2;
OX637534.1_Linnaemya_tessellans_genome_assembly,_chromosome:_3	AUGUSTUS	intron	1045447	1045524	0.99	-	.	ID=g14951.t2.intron8;Parent=g14951.t2;
OX637534.1_Linnaemya_tessellans_genome_assembly,_chromosome:_3	AUGUSTUS	CDS	1045525	1045529	0.99	-	0	ID=g14951.t2.CDS9;Parent=g14951.t2;
OX637534.1_Linnaemya_tessellans_genome_assembly,_chromosome:_3	AUGUSTUS	exon	1045525	1045529	.	-	.	ID=g14951.t2.exon9;Parent=g14951.t2;
OX637534.1_Linnaemya_tessellans_genome_assembly,_chromosome:_3	AUGUSTUS	start_codon	1045527	1045529	.	-	0	ID=g14951.t2.start1;Parent=g14951.t2;
OX637534.1_Linnaemya_tessellans_genome_assembly,_chromosome:_3	AUGUSTUS	gene	1046643	1052798	.	+	.	ID=g14952;
OX637534.1_Linnaemya_tessellans_genome_assembly,_chromosome:_3	AUGUSTUS	mRNA	1046643	1052798	1	+	.	ID=g14952.t1;Parent=g14952;
OX637534.1_Linnaemya_tessellans_genome_assembly,_chromosome:_3	AUGUSTUS	start_codon	1046643	1046645	.	+	0	ID=g14952.t1.start1;Parent=g14952.t1;
OX637534.1_Linnaemya_tessellans_genome_assembly,_chromosome:_3	AUGUSTUS	CDS	1046643	1046797	1	+	0	ID=g14952.t1.CDS1;Parent=g14952.t1;
OX637534.1_Linnaemya_tessellans_genome_assembly,_chromosome:_3	AUGUSTUS	exon	1046643	1046797	.	+	.	ID=g14952.t1.exon1;Parent=g14952.t1;
OX637534.1_Linnaemya_tessellans_genome_assembly,_chromosome:_3	AUGUSTUS	intron	1046798	1048315	1	+	.	ID=g14952.t1.intron1;Parent=g14952.t1;
OX637534.1_Linnaemya_tessellans_genome_assembly,_chromosome:_3	AUGUSTUS	CDS	1048316	1048997	1	+	1	ID=g14952.t1.CDS2;Parent=g14952.t1;
OX637534.1_Linnaemya_tessellans_genome_assembly,_chromosome:_3	AUGUSTUS	exon	1048316	1048997	.	+	.	ID=g14952.t1.exon2;Parent=g14952.t1;
OX637534.1_Linnaemya_tessellans_genome_assembly,_chromosome:_3	AUGUSTUS	intron	1048998	1049068	1	+	.	ID=g14952.t1.intron2;Parent=g14952.t1;
OX637534.1_Linnaemya_tessellans_genome_assembly,_chromosome:_3	AUGUSTUS	CDS	1049069	1049454	1	+	0	ID=g14952.t1.CDS3;Parent=g14952.t1;
OX637534.1_Linnaemya_tessellans_genome_assembly,_chromosome:_3	AUGUSTUS	exon	1049069	1049454	.	+	.	ID=g14952.t1.exon3;Parent=g14952.t1;
OX637534.1_Linnaemya_tessellans_genome_assembly,_chromosome:_3	AUGUSTUS	intron	1049455	1049517	1	+	.	ID=g14952.t1.intron3;Parent=g14952.t1;
OX637534.1_Linnaemya_tessellans_genome_assembly,_chromosome:_3	AUGUSTUS	CDS	1049518	1049582	1	+	1	ID=g14952.t1.CDS4;Parent=g14952.t1;
OX637534.1_Linnaemya_tessellans_genome_assembly,_chromosome:_3	AUGUSTUS	exon	1049518	1049582	.	+	.	ID=g14952.t1.exon4;Parent=g14952.t1;
OX637534.1_Linnaemya_tessellans_genome_assembly,_chromosome:_3	AUGUSTUS	intron	1049583	1052367	1	+	.	ID=g14952.t1.intron4;Parent=g14952.t1;
OX637534.1_Linnaemya_tessellans_genome_assembly,_chromosome:_3	AUGUSTUS	CDS	1052368	1052798	1	+	2	ID=g14952.t1.CDS5;Parent=g14952.t1;
OX637534.1_Linnaemya_tessellans_genome_assembly,_chromosome:_3	AUGUSTUS	exon	1052368	1052798	.	+	.	ID=g14952.t1.exon5;Parent=g14952.t1;
OX637534.1_Linnaemya_tessellans_genome_assembly,_chromosome:_3	AUGUSTUS	stop_codon	1052796	1052798	.	+	0	ID=g14952.t1.stop1;Parent=g14952.t1;
OX637534.1_Linnaemya_tessellans_genome_assembly,_chromosome:_3	AUGUSTUS	gene	1055897	1057539	.	-	.	ID=g14953;
OX637534.1_Linnaemya_tessellans_genome_assembly,_chromosome:_3	AUGUSTUS	mRNA	1055897	1057539	1	-	.	ID=g14953.t1;Parent=g14953;
OX637534.1_Linnaemya_tessellans_genome_assembly,_chromosome:_3	AUGUSTUS	stop_codon	1055897	1055899	.	-	0	ID=g14953.t1.stop1;Parent=g14953.t1;
OX637534.1_Linnaemya_tessellans_genome_assembly,_chromosome:_3	AUGUSTUS	CDS	1055897	1056052	1	-	0	ID=g14953.t1.CDS1;Parent=g14953.t1;
OX637534.1_Linnaemya_tessellans_genome_assembly,_chromosome:_3	AUGUSTUS	exon	1055897	1056052	.	-	.	ID=g14953.t1.exon1;Parent=g14953.t1;
OX637534.1_Linnaemya_tessellans_genome_assembly,_chromosome:_3	AUGUSTUS	intron	1056053	1056104	1	-	.	ID=g14953.t1.intron1;Parent=g14953.t1;
OX637534.1_Linnaemya_tessellans_genome_assembly,_chromosome:_3	AUGUSTUS	CDS	1056105	1056317	1	-	0	ID=g14953.t1.CDS2;Parent=g14953.t1;
OX637534.1_Linnaemya_tessellans_genome_assembly,_chromosome:_3	AUGUSTUS	exon	1056105	1056317	.	-	.	ID=g14953.t1.exon2;Parent=g14953.t1;
OX637534.1_Linnaemya_tessellans_genome_assembly,_chromosome:_3	AUGUSTUS	intron	1056318	1056770	1	-	.	ID=g14953.t1.intron2;Parent=g14953.t1;
OX637534.1_Linnaemya_tessellans_genome_assembly,_chromosome:_3	AUGUSTUS	CDS	1056771	1056995	1	-	0	ID=g14953.t1.CDS3;Parent=g14953.t1;
OX637534.1_Linnaemya_tessellans_genome_assembly,_chromosome:_3	AUGUSTUS	exon	1056771	1056995	.	-	.	ID=g14953.t1.exon3;Parent=g14953.t1;
OX637534.1_Linnaemya_tessellans_genome_assembly,_chromosome:_3	AUGUSTUS	intron	1056996	1057047	1	-	.	ID=g14953.t1.intron3;Parent=g14953.t1;
OX637534.1_Linnaemya_tessellans_genome_assembly,_chromosome:_3	AUGUSTUS	CDS	1057048	1057303	1	-	1	ID=g14953.t1.CDS4;Parent=g14953.t1;
OX637534.1_Linnaemya_tessellans_genome_assembly,_chromosome:_3	AUGUSTUS	exon	1057048	1057303	.	-	.	ID=g14953.t1.exon4;Parent=g14953.t1;
OX637534.1_Linnaemya_tessellans_genome_assembly,_chromosome:_3	AUGUSTUS	intron	1057304	1057369	1	-	.	ID=g14953.t1.intron4;Parent=g14953.t1;
OX637534.1_Linnaemya_tessellans_genome_assembly,_chromosome:_3	AUGUSTUS	CDS	1057370	1057539	1	-	0	ID=g14953.t1.CDS5;Parent=g14953.t1;
OX637534.1_Linnaemya_tessellans_genome_assembly,_chromosome:_3	AUGUSTUS	exon	1057370	1057539	.	-	.	ID=g14953.t1.exon5;Parent=g14953.t1;
OX637534.1_Linnaemya_tessellans_genome_assembly,_chromosome:_3	AUGUSTUS	start_codon	1057537	1057539	.	-	0	ID=g14953.t1.start1;Parent=g14953.t1;
OX637534.1_Linnaemya_tessellans_genome_assembly,_chromosome:_3	AUGUSTUS	gene	1058396	1061149	.	-	.	ID=g14954;
OX637534.1_Linnaemya_tessellans_genome_assembly,_chromosome:_3	AUGUSTUS	mRNA	1058396	1061149	1	-	.	ID=g14954.t1;Parent=g14954;
OX637534.1_Linnaemya_tessellans_genome_assembly,_chromosome:_3	AUGUSTUS	stop_codon	1058396	1058398	.	-	0	ID=g14954.t1.stop1;Parent=g14954.t1;
OX637534.1_Linnaemya_tessellans_genome_assembly,_chromosome:_3	AUGUSTUS	CDS	1058396	1061149	1	-	0	ID=g14954.t1.CDS1;Parent=g14954.t1;
OX637534.1_Linnaemya_tessellans_genome_assembly,_chromosome:_3	AUGUSTUS	exon	1058396	1061149	.	-	.	ID=g14954.t1.exon1;Parent=g14954.t1;
OX637534.1_Linnaemya_tessellans_genome_assembly,_chromosome:_3	AUGUSTUS	start_codon	1061147	1061149	.	-	0	ID=g14954.t1.start1;Parent=g14954.t1;
OX637534.1_Linnaemya_tessellans_genome_assembly,_chromosome:_3	AUGUSTUS	gene	1061488	1063480	.	+	.	ID=g14955;
OX637534.1_Linnaemya_tessellans_genome_assembly,_chromosome:_3	AUGUSTUS	mRNA	1061488	1063480	1	+	.	ID=g14955.t1;Parent=g14955;
OX637534.1_Linnaemya_tessellans_genome_assembly,_chromosome:_3	AUGUSTUS	start_codon	1061488	1061490	.	+	0	ID=g14955.t1.start1;Parent=g14955.t1;
OX637534.1_Linnaemya_tessellans_genome_assembly,_chromosome:_3	AUGUSTUS	CDS	1061488	1061538	1	+	0	ID=g14955.t1.CDS1;Parent=g14955.t1;
OX637534.1_Linnaemya_tessellans_genome_assembly,_chromosome:_3	AUGUSTUS	exon	1061488	1061538	.	+	.	ID=g14955.t1.exon1;Parent=g14955.t1;
OX637534.1_Linnaemya_tessellans_genome_assembly,_chromosome:_3	AUGUSTUS	intron	1061539	1061799	1	+	.	ID=g14955.t1.intron1;Parent=g14955.t1;
OX637534.1_Linnaemya_tessellans_genome_assembly,_chromosome:_3	AUGUSTUS	CDS	1061800	1062293	1	+	0	ID=g14955.t1.CDS2;Parent=g14955.t1;
OX637534.1_Linnaemya_tessellans_genome_assembly,_chromosome:_3	AUGUSTUS	exon	1061800	1062293	.	+	.	ID=g14955.t1.exon2;Parent=g14955.t1;
OX637534.1_Linnaemya_tessellans_genome_assembly,_chromosome:_3	AUGUSTUS	intron	1062294	1062403	1	+	.	ID=g14955.t1.intron2;Parent=g14955.t1;
OX637534.1_Linnaemya_tessellans_genome_assembly,_chromosome:_3	AUGUSTUS	CDS	1062404	1062533	1	+	1	ID=g14955.t1.CDS3;Parent=g14955.t1;
OX637534.1_Linnaemya_tessellans_genome_assembly,_chromosome:_3	AUGUSTUS	exon	1062404	1062533	.	+	.	ID=g14955.t1.exon3;Parent=g14955.t1;
OX637534.1_Linnaemya_tessellans_genome_assembly,_chromosome:_3	AUGUSTUS	intron	1062534	1062593	1	+	.	ID=g14955.t1.intron3;Parent=g14955.t1;
OX637534.1_Linnaemya_tessellans_genome_assembly,_chromosome:_3	AUGUSTUS	CDS	1062594	1062791	1	+	0	ID=g14955.t1.CDS4;Parent=g14955.t1;
OX637534.1_Linnaemya_tessellans_genome_assembly,_chromosome:_3	AUGUSTUS	exon	1062594	1062791	.	+	.	ID=g14955.t1.exon4;Parent=g14955.t1;
OX637534.1_Linnaemya_tessellans_genome_assembly,_chromosome:_3	AUGUSTUS	intron	1062792	1062859	1	+	.	ID=g14955.t1.intron4;Parent=g14955.t1;
OX637534.1_Linnaemya_tessellans_genome_assembly,_chromosome:_3	AUGUSTUS	CDS	1062860	1063225	1	+	0	ID=g14955.t1.CDS5;Parent=g14955.t1;
OX637534.1_Linnaemya_tessellans_genome_assembly,_chromosome:_3	AUGUSTUS	exon	1062860	1063225	.	+	.	ID=g14955.t1.exon5;Parent=g14955.t1;
OX637534.1_Linnaemya_tessellans_genome_assembly,_chromosome:_3	AUGUSTUS	intron	1063226	1063312	1	+	.	ID=g14955.t1.intron5;Parent=g14955.t1;
OX637534.1_Linnaemya_tessellans_genome_assembly,_chromosome:_3	AUGUSTUS	CDS	1063313	1063480	1	+	0	ID=g14955.t1.CDS6;Parent=g14955.t1;
OX637534.1_Linnaemya_tessellans_genome_assembly,_chromosome:_3	AUGUSTUS	exon	1063313	1063480	.	+	.	ID=g14955.t1.exon6;Parent=g14955.t1;
OX637534.1_Linnaemya_tessellans_genome_assembly,_chromosome:_3	AUGUSTUS	stop_codon	1063478	1063480	.	+	0	ID=g14955.t1.stop1;Parent=g14955.t1;
OX637534.1_Linnaemya_tessellans_genome_assembly,_chromosome:_3	AUGUSTUS	gene	1065229	1066459	.	+	.	ID=g14956;
OX637534.1_Linnaemya_tessellans_genome_assembly,_chromosome:_3	AUGUSTUS	mRNA	1065229	1066459	0.49	+	.	ID=g14956.t1;Parent=g14956;
OX637534.1_Linnaemya_tessellans_genome_assembly,_chromosome:_3	AUGUSTUS	CDS	1065229	1065231	0.52	+	0	ID=g14956.t1.CDS1;Parent=g14956.t1;
OX637534.1_Linnaemya_tessellans_genome_assembly,_chromosome:_3	AUGUSTUS	exon	1065229	1065231	.	+	.	ID=g14956.t1.exon1;Parent=g14956.t1;
OX637534.1_Linnaemya_tessellans_genome_assembly,_chromosome:_3	AUGUSTUS	start_codon	1065229	1065231	.	+	0	ID=g14956.t1.start1;Parent=g14956.t1;
OX637534.1_Linnaemya_tessellans_genome_assembly,_chromosome:_3	AUGUSTUS	intron	1065232	1065894	0.49	+	.	ID=g14956.t1.intron1;Parent=g14956.t1;
OX637534.1_Linnaemya_tessellans_genome_assembly,_chromosome:_3	AUGUSTUS	CDS	1065895	1066085	0.97	+	0	ID=g14956.t1.CDS2;Parent=g14956.t1;
OX637534.1_Linnaemya_tessellans_genome_assembly,_chromosome:_3	AUGUSTUS	exon	1065895	1066085	.	+	.	ID=g14956.t1.exon2;Parent=g14956.t1;
OX637534.1_Linnaemya_tessellans_genome_assembly,_chromosome:_3	AUGUSTUS	intron	1066086	1066143	1	+	.	ID=g14956.t1.intron2;Parent=g14956.t1;
OX637534.1_Linnaemya_tessellans_genome_assembly,_chromosome:_3	AUGUSTUS	CDS	1066144	1066249	1	+	1	ID=g14956.t1.CDS3;Parent=g14956.t1;
OX637534.1_Linnaemya_tessellans_genome_assembly,_chromosome:_3	AUGUSTUS	exon	1066144	1066249	.	+	.	ID=g14956.t1.exon3;Parent=g14956.t1;
OX637534.1_Linnaemya_tessellans_genome_assembly,_chromosome:_3	AUGUSTUS	intron	1066250	1066312	1	+	.	ID=g14956.t1.intron3;Parent=g14956.t1;
OX637534.1_Linnaemya_tessellans_genome_assembly,_chromosome:_3	AUGUSTUS	CDS	1066313	1066459	1	+	0	ID=g14956.t1.CDS4;Parent=g14956.t1;
OX637534.1_Linnaemya_tessellans_genome_assembly,_chromosome:_3	AUGUSTUS	exon	1066313	1066459	.	+	.	ID=g14956.t1.exon4;Parent=g14956.t1;
OX637534.1_Linnaemya_tessellans_genome_assembly,_chromosome:_3	AUGUSTUS	stop_codon	1066457	1066459	.	+	0	ID=g14956.t1.stop1;Parent=g14956.t1;
OX637534.1_Linnaemya_tessellans_genome_assembly,_chromosome:_3	AUGUSTUS	gene	1066846	1068285	.	-	.	ID=g14957;
OX637534.1_Linnaemya_tessellans_genome_assembly,_chromosome:_3	AUGUSTUS	mRNA	1066846	1068285	1	-	.	ID=g14957.t1;Parent=g14957;
OX637534.1_Linnaemya_tessellans_genome_assembly,_chromosome:_3	AUGUSTUS	stop_codon	1066846	1066848	.	-	0	ID=g14957.t1.stop1;Parent=g14957.t1;
OX637534.1_Linnaemya_tessellans_genome_assembly,_chromosome:_3	AUGUSTUS	CDS	1066846	1067924	1	-	2	ID=g14957.t1.CDS1;Parent=g14957.t1;
OX637534.1_Linnaemya_tessellans_genome_assembly,_chromosome:_3	AUGUSTUS	exon	1066846	1067924	.	-	.	ID=g14957.t1.exon1;Parent=g14957.t1;
OX637534.1_Linnaemya_tessellans_genome_assembly,_chromosome:_3	AUGUSTUS	intron	1067925	1067976	1	-	.	ID=g14957.t1.intron1;Parent=g14957.t1;
OX637534.1_Linnaemya_tessellans_genome_assembly,_chromosome:_3	AUGUSTUS	CDS	1067977	1068169	1	-	0	ID=g14957.t1.CDS2;Parent=g14957.t1;
OX637534.1_Linnaemya_tessellans_genome_assembly,_chromosome:_3	AUGUSTUS	exon	1067977	1068169	.	-	.	ID=g14957.t1.exon2;Parent=g14957.t1;
OX637534.1_Linnaemya_tessellans_genome_assembly,_chromosome:_3	AUGUSTUS	intron	1068170	1068231	1	-	.	ID=g14957.t1.intron2;Parent=g14957.t1;
OX637534.1_Linnaemya_tessellans_genome_assembly,_chromosome:_3	AUGUSTUS	CDS	1068232	1068285	1	-	0	ID=g14957.t1.CDS3;Parent=g14957.t1;
OX637534.1_Linnaemya_tessellans_genome_assembly,_chromosome:_3	AUGUSTUS	exon	1068232	1068285	.	-	.	ID=g14957.t1.exon3;Parent=g14957.t1;
OX637534.1_Linnaemya_tessellans_genome_assembly,_chromosome:_3	AUGUSTUS	start_codon	1068283	1068285	.	-	0	ID=g14957.t1.start1;Parent=g14957.t1;
OX637534.1_Linnaemya_tessellans_genome_assembly,_chromosome:_3	AUGUSTUS	gene	1068402	1071051	.	-	.	ID=g14958;
OX637534.1_Linnaemya_tessellans_genome_assembly,_chromosome:_3	AUGUSTUS	mRNA	1068402	1071051	1	-	.	ID=g14958.t1;Parent=g14958;
OX637534.1_Linnaemya_tessellans_genome_assembly,_chromosome:_3	AUGUSTUS	stop_codon	1068402	1068404	.	-	0	ID=g14958.t1.stop1;Parent=g14958.t1;
OX637534.1_Linnaemya_tessellans_genome_assembly,_chromosome:_3	AUGUSTUS	CDS	1068402	1068641	1	-	0	ID=g14958.t1.CDS1;Parent=g14958.t1;
OX637534.1_Linnaemya_tessellans_genome_assembly,_chromosome:_3	AUGUSTUS	exon	1068402	1068641	.	-	.	ID=g14958.t1.exon1;Parent=g14958.t1;
OX637534.1_Linnaemya_tessellans_genome_assembly,_chromosome:_3	AUGUSTUS	intron	1068642	1068720	1	-	.	ID=g14958.t1.intron1;Parent=g14958.t1;
OX637534.1_Linnaemya_tessellans_genome_assembly,_chromosome:_3	AUGUSTUS	CDS	1068721	1069257	1	-	0	ID=g14958.t1.CDS2;Parent=g14958.t1;
OX637534.1_Linnaemya_tessellans_genome_assembly,_chromosome:_3	AUGUSTUS	exon	1068721	1069257	.	-	.	ID=g14958.t1.exon2;Parent=g14958.t1;
OX637534.1_Linnaemya_tessellans_genome_assembly,_chromosome:_3	AUGUSTUS	intron	1069258	1069941	1	-	.	ID=g14958.t1.intron2;Parent=g14958.t1;
OX637534.1_Linnaemya_tessellans_genome_assembly,_chromosome:_3	AUGUSTUS	CDS	1069942	1070148	1	-	0	ID=g14958.t1.CDS3;Parent=g14958.t1;
OX637534.1_Linnaemya_tessellans_genome_assembly,_chromosome:_3	AUGUSTUS	exon	1069942	1070148	.	-	.	ID=g14958.t1.exon3;Parent=g14958.t1;
OX637534.1_Linnaemya_tessellans_genome_assembly,_chromosome:_3	AUGUSTUS	intron	1070149	1070206	1	-	.	ID=g14958.t1.intron3;Parent=g14958.t1;
OX637534.1_Linnaemya_tessellans_genome_assembly,_chromosome:_3	AUGUSTUS	CDS	1070207	1070902	1	-	0	ID=g14958.t1.CDS4;Parent=g14958.t1;
OX637534.1_Linnaemya_tessellans_genome_assembly,_chromosome:_3	AUGUSTUS	exon	1070207	1070902	.	-	.	ID=g14958.t1.exon4;Parent=g14958.t1;
OX637534.1_Linnaemya_tessellans_genome_assembly,_chromosome:_3	AUGUSTUS	intron	1070903	1070964	1	-	.	ID=g14958.t1.intron4;Parent=g14958.t1;
OX637534.1_Linnaemya_tessellans_genome_assembly,_chromosome:_3	AUGUSTUS	CDS	1070965	1071051	1	-	0	ID=g14958.t1.CDS5;Parent=g14958.t1;
OX637534.1_Linnaemya_tessellans_genome_assembly,_chromosome:_3	AUGUSTUS	exon	1070965	1071051	.	-	.	ID=g14958.t1.exon5;Parent=g14958.t1;
OX637534.1_Linnaemya_tessellans_genome_assembly,_chromosome:_3	AUGUSTUS	start_codon	1071049	1071051	.	-	0	ID=g14958.t1.start1;Parent=g14958.t1;
OX637534.1_Linnaemya_tessellans_genome_assembly,_chromosome:_3	AUGUSTUS	gene	1073161	1074661	.	+	.	ID=g14959;
OX637534.1_Linnaemya_tessellans_genome_assembly,_chromosome:_3	AUGUSTUS	mRNA	1073161	1074661	1	+	.	ID=g14959.t1;Parent=g14959;
OX637534.1_Linnaemya_tessellans_genome_assembly,_chromosome:_3	AUGUSTUS	start_codon	1073161	1073163	.	+	0	ID=g14959.t1.start1;Parent=g14959.t1;
OX637534.1_Linnaemya_tessellans_genome_assembly,_chromosome:_3	AUGUSTUS	CDS	1073161	1073243	1	+	0	ID=g14959.t1.CDS1;Parent=g14959.t1;
OX637534.1_Linnaemya_tessellans_genome_assembly,_chromosome:_3	AUGUSTUS	exon	1073161	1073243	.	+	.	ID=g14959.t1.exon1;Parent=g14959.t1;
OX637534.1_Linnaemya_tessellans_genome_assembly,_chromosome:_3	AUGUSTUS	intron	1073244	1073318	1	+	.	ID=g14959.t1.intron1;Parent=g14959.t1;
OX637534.1_Linnaemya_tessellans_genome_assembly,_chromosome:_3	AUGUSTUS	CDS	1073319	1073535	1	+	1	ID=g14959.t1.CDS2;Parent=g14959.t1;
OX637534.1_Linnaemya_tessellans_genome_assembly,_chromosome:_3	AUGUSTUS	exon	1073319	1073535	.	+	.	ID=g14959.t1.exon2;Parent=g14959.t1;
OX637534.1_Linnaemya_tessellans_genome_assembly,_chromosome:_3	AUGUSTUS	intron	1073536	1073819	1	+	.	ID=g14959.t1.intron2;Parent=g14959.t1;
OX637534.1_Linnaemya_tessellans_genome_assembly,_chromosome:_3	AUGUSTUS	CDS	1073820	1073951	1	+	0	ID=g14959.t1.CDS3;Parent=g14959.t1;
OX637534.1_Linnaemya_tessellans_genome_assembly,_chromosome:_3	AUGUSTUS	exon	1073820	1073951	.	+	.	ID=g14959.t1.exon3;Parent=g14959.t1;
OX637534.1_Linnaemya_tessellans_genome_assembly,_chromosome:_3	AUGUSTUS	intron	1073952	1074018	1	+	.	ID=g14959.t1.intron3;Parent=g14959.t1;
OX637534.1_Linnaemya_tessellans_genome_assembly,_chromosome:_3	AUGUSTUS	CDS	1074019	1074204	1	+	0	ID=g14959.t1.CDS4;Parent=g14959.t1;
OX637534.1_Linnaemya_tessellans_genome_assembly,_chromosome:_3	AUGUSTUS	exon	1074019	1074204	.	+	.	ID=g14959.t1.exon4;Parent=g14959.t1;
OX637534.1_Linnaemya_tessellans_genome_assembly,_chromosome:_3	AUGUSTUS	intron	1074205	1074265	1	+	.	ID=g14959.t1.intron4;Parent=g14959.t1;
OX637534.1_Linnaemya_tessellans_genome_assembly,_chromosome:_3	AUGUSTUS	CDS	1074266	1074661	1	+	0	ID=g14959.t1.CDS5;Parent=g14959.t1;
OX637534.1_Linnaemya_tessellans_genome_assembly,_chromosome:_3	AUGUSTUS	exon	1074266	1074661	.	+	.	ID=g14959.t1.exon5;Parent=g14959.t1;
OX637534.1_Linnaemya_tessellans_genome_assembly,_chromosome:_3	AUGUSTUS	stop_codon	1074659	1074661	.	+	0	ID=g14959.t1.stop1;Parent=g14959.t1;
OX637534.1_Linnaemya_tessellans_genome_assembly,_chromosome:_3	AUGUSTUS	gene	1076162	1077099	.	+	.	ID=g14960;
OX637534.1_Linnaemya_tessellans_genome_assembly,_chromosome:_3	AUGUSTUS	mRNA	1076162	1077099	1	+	.	ID=g14960.t1;Parent=g14960;
OX637534.1_Linnaemya_tessellans_genome_assembly,_chromosome:_3	AUGUSTUS	start_codon	1076162	1076164	.	+	0	ID=g14960.t1.start1;Parent=g14960.t1;
OX637534.1_Linnaemya_tessellans_genome_assembly,_chromosome:_3	AUGUSTUS	CDS	1076162	1076206	1	+	0	ID=g14960.t1.CDS1;Parent=g14960.t1;
OX637534.1_Linnaemya_tessellans_genome_assembly,_chromosome:_3	AUGUSTUS	exon	1076162	1076206	.	+	.	ID=g14960.t1.exon1;Parent=g14960.t1;
OX637534.1_Linnaemya_tessellans_genome_assembly,_chromosome:_3	AUGUSTUS	intron	1076207	1076275	1	+	.	ID=g14960.t1.intron1;Parent=g14960.t1;
OX637534.1_Linnaemya_tessellans_genome_assembly,_chromosome:_3	AUGUSTUS	CDS	1076276	1076469	1	+	0	ID=g14960.t1.CDS2;Parent=g14960.t1;
OX637534.1_Linnaemya_tessellans_genome_assembly,_chromosome:_3	AUGUSTUS	exon	1076276	1076469	.	+	.	ID=g14960.t1.exon2;Parent=g14960.t1;
OX637534.1_Linnaemya_tessellans_genome_assembly,_chromosome:_3	AUGUSTUS	intron	1076470	1076544	1	+	.	ID=g14960.t1.intron2;Parent=g14960.t1;
OX637534.1_Linnaemya_tessellans_genome_assembly,_chromosome:_3	AUGUSTUS	CDS	1076545	1076624	1	+	1	ID=g14960.t1.CDS3;Parent=g14960.t1;
OX637534.1_Linnaemya_tessellans_genome_assembly,_chromosome:_3	AUGUSTUS	exon	1076545	1076624	.	+	.	ID=g14960.t1.exon3;Parent=g14960.t1;
OX637534.1_Linnaemya_tessellans_genome_assembly,_chromosome:_3	AUGUSTUS	intron	1076625	1076794	1	+	.	ID=g14960.t1.intron3;Parent=g14960.t1;
OX637534.1_Linnaemya_tessellans_genome_assembly,_chromosome:_3	AUGUSTUS	CDS	1076795	1076961	1	+	2	ID=g14960.t1.CDS4;Parent=g14960.t1;
OX637534.1_Linnaemya_tessellans_genome_assembly,_chromosome:_3	AUGUSTUS	exon	1076795	1076961	.	+	.	ID=g14960.t1.exon4;Parent=g14960.t1;
OX637534.1_Linnaemya_tessellans_genome_assembly,_chromosome:_3	AUGUSTUS	intron	1076962	1077036	1	+	.	ID=g14960.t1.intron4;Parent=g14960.t1;
OX637534.1_Linnaemya_tessellans_genome_assembly,_chromosome:_3	AUGUSTUS	CDS	1077037	1077099	1	+	0	ID=g14960.t1.CDS5;Parent=g14960.t1;
OX637534.1_Linnaemya_tessellans_genome_assembly,_chromosome:_3	AUGUSTUS	exon	1077037	1077099	.	+	.	ID=g14960.t1.exon5;Parent=g14960.t1;
OX637534.1_Linnaemya_tessellans_genome_assembly,_chromosome:_3	AUGUSTUS	stop_codon	1077097	1077099	.	+	0	ID=g14960.t1.stop1;Parent=g14960.t1;
OX637534.1_Linnaemya_tessellans_genome_assembly,_chromosome:_3	AUGUSTUS	gene	1077517	1087171	.	-	.	ID=g14961;
OX637534.1_Linnaemya_tessellans_genome_assembly,_chromosome:_3	AUGUSTUS	mRNA	1077517	1087171	1	-	.	ID=g14961.t1;Parent=g14961;
OX637534.1_Linnaemya_tessellans_genome_assembly,_chromosome:_3	AUGUSTUS	stop_codon	1077517	1077519	.	-	0	ID=g14961.t1.stop1;Parent=g14961.t1;
OX637534.1_Linnaemya_tessellans_genome_assembly,_chromosome:_3	AUGUSTUS	CDS	1077517	1079596	1	-	1	ID=g14961.t1.CDS1;Parent=g14961.t1;
OX637534.1_Linnaemya_tessellans_genome_assembly,_chromosome:_3	AUGUSTUS	exon	1077517	1079596	.	-	.	ID=g14961.t1.exon1;Parent=g14961.t1;
OX637534.1_Linnaemya_tessellans_genome_assembly,_chromosome:_3	AUGUSTUS	intron	1079597	1079658	1	-	.	ID=g14961.t1.intron1;Parent=g14961.t1;
OX637534.1_Linnaemya_tessellans_genome_assembly,_chromosome:_3	AUGUSTUS	CDS	1079659	1079766	1	-	1	ID=g14961.t1.CDS2;Parent=g14961.t1;
OX637534.1_Linnaemya_tessellans_genome_assembly,_chromosome:_3	AUGUSTUS	exon	1079659	1079766	.	-	.	ID=g14961.t1.exon2;Parent=g14961.t1;
OX637534.1_Linnaemya_tessellans_genome_assembly,_chromosome:_3	AUGUSTUS	intron	1079767	1079820	1	-	.	ID=g14961.t1.intron2;Parent=g14961.t1;
OX637534.1_Linnaemya_tessellans_genome_assembly,_chromosome:_3	AUGUSTUS	CDS	1079821	1079886	1	-	1	ID=g14961.t1.CDS3;Parent=g14961.t1;
OX637534.1_Linnaemya_tessellans_genome_assembly,_chromosome:_3	AUGUSTUS	exon	1079821	1079886	.	-	.	ID=g14961.t1.exon3;Parent=g14961.t1;
OX637534.1_Linnaemya_tessellans_genome_assembly,_chromosome:_3	AUGUSTUS	intron	1079887	1079944	1	-	.	ID=g14961.t1.intron3;Parent=g14961.t1;
OX637534.1_Linnaemya_tessellans_genome_assembly,_chromosome:_3	AUGUSTUS	CDS	1079945	1080019	1	-	1	ID=g14961.t1.CDS4;Parent=g14961.t1;
OX637534.1_Linnaemya_tessellans_genome_assembly,_chromosome:_3	AUGUSTUS	exon	1079945	1080019	.	-	.	ID=g14961.t1.exon4;Parent=g14961.t1;
OX637534.1_Linnaemya_tessellans_genome_assembly,_chromosome:_3	AUGUSTUS	intron	1080020	1080103	1	-	.	ID=g14961.t1.intron4;Parent=g14961.t1;
OX637534.1_Linnaemya_tessellans_genome_assembly,_chromosome:_3	AUGUSTUS	CDS	1080104	1080442	1	-	1	ID=g14961.t1.CDS5;Parent=g14961.t1;
OX637534.1_Linnaemya_tessellans_genome_assembly,_chromosome:_3	AUGUSTUS	exon	1080104	1080442	.	-	.	ID=g14961.t1.exon5;Parent=g14961.t1;
OX637534.1_Linnaemya_tessellans_genome_assembly,_chromosome:_3	AUGUSTUS	intron	1080443	1080495	1	-	.	ID=g14961.t1.intron5;Parent=g14961.t1;
OX637534.1_Linnaemya_tessellans_genome_assembly,_chromosome:_3	AUGUSTUS	CDS	1080496	1080630	1	-	1	ID=g14961.t1.CDS6;Parent=g14961.t1;
OX637534.1_Linnaemya_tessellans_genome_assembly,_chromosome:_3	AUGUSTUS	exon	1080496	1080630	.	-	.	ID=g14961.t1.exon6;Parent=g14961.t1;
OX637534.1_Linnaemya_tessellans_genome_assembly,_chromosome:_3	AUGUSTUS	intron	1080631	1084536	1	-	.	ID=g14961.t1.intron6;Parent=g14961.t1;
OX637534.1_Linnaemya_tessellans_genome_assembly,_chromosome:_3	AUGUSTUS	CDS	1084537	1084961	1	-	0	ID=g14961.t1.CDS7;Parent=g14961.t1;
OX637534.1_Linnaemya_tessellans_genome_assembly,_chromosome:_3	AUGUSTUS	exon	1084537	1084961	.	-	.	ID=g14961.t1.exon7;Parent=g14961.t1;
OX637534.1_Linnaemya_tessellans_genome_assembly,_chromosome:_3	AUGUSTUS	intron	1084962	1085024	1	-	.	ID=g14961.t1.intron7;Parent=g14961.t1;
OX637534.1_Linnaemya_tessellans_genome_assembly,_chromosome:_3	AUGUSTUS	CDS	1085025	1085416	1	-	2	ID=g14961.t1.CDS8;Parent=g14961.t1;
OX637534.1_Linnaemya_tessellans_genome_assembly,_chromosome:_3	AUGUSTUS	exon	1085025	1085416	.	-	.	ID=g14961.t1.exon8;Parent=g14961.t1;
OX637534.1_Linnaemya_tessellans_genome_assembly,_chromosome:_3	AUGUSTUS	intron	1085417	1085480	1	-	.	ID=g14961.t1.intron8;Parent=g14961.t1;
OX637534.1_Linnaemya_tessellans_genome_assembly,_chromosome:_3	AUGUSTUS	CDS	1085481	1085642	1	-	2	ID=g14961.t1.CDS9;Parent=g14961.t1;
OX637534.1_Linnaemya_tessellans_genome_assembly,_chromosome:_3	AUGUSTUS	exon	1085481	1085642	.	-	.	ID=g14961.t1.exon9;Parent=g14961.t1;
OX637534.1_Linnaemya_tessellans_genome_assembly,_chromosome:_3	AUGUSTUS	intron	1085643	1086261	1	-	.	ID=g14961.t1.intron9;Parent=g14961.t1;
OX637534.1_Linnaemya_tessellans_genome_assembly,_chromosome:_3	AUGUSTUS	CDS	1086262	1086407	1	-	1	ID=g14961.t1.CDS10;Parent=g14961.t1;
OX637534.1_Linnaemya_tessellans_genome_assembly,_chromosome:_3	AUGUSTUS	exon	1086262	1086407	.	-	.	ID=g14961.t1.exon10;Parent=g14961.t1;
OX637534.1_Linnaemya_tessellans_genome_assembly,_chromosome:_3	AUGUSTUS	intron	1086408	1086473	1	-	.	ID=g14961.t1.intron10;Parent=g14961.t1;
OX637534.1_Linnaemya_tessellans_genome_assembly,_chromosome:_3	AUGUSTUS	CDS	1086474	1086650	1	-	1	ID=g14961.t1.CDS11;Parent=g14961.t1;
OX637534.1_Linnaemya_tessellans_genome_assembly,_chromosome:_3	AUGUSTUS	exon	1086474	1086650	.	-	.	ID=g14961.t1.exon11;Parent=g14961.t1;
OX637534.1_Linnaemya_tessellans_genome_assembly,_chromosome:_3	AUGUSTUS	intron	1086651	1086708	1	-	.	ID=g14961.t1.intron11;Parent=g14961.t1;
OX637534.1_Linnaemya_tessellans_genome_assembly,_chromosome:_3	AUGUSTUS	CDS	1086709	1086940	1	-	2	ID=g14961.t1.CDS12;Parent=g14961.t1;
OX637534.1_Linnaemya_tessellans_genome_assembly,_chromosome:_3	AUGUSTUS	exon	1086709	1086940	.	-	.	ID=g14961.t1.exon12;Parent=g14961.t1;
OX637534.1_Linnaemya_tessellans_genome_assembly,_chromosome:_3	AUGUSTUS	intron	1086941	1087005	1	-	.	ID=g14961.t1.intron12;Parent=g14961.t1;
OX637534.1_Linnaemya_tessellans_genome_assembly,_chromosome:_3	AUGUSTUS	CDS	1087006	1087171	1	-	0	ID=g14961.t1.CDS13;Parent=g14961.t1;
OX637534.1_Linnaemya_tessellans_genome_assembly,_chromosome:_3	AUGUSTUS	exon	1087006	1087171	.	-	.	ID=g14961.t1.exon13;Parent=g14961.t1;
OX637534.1_Linnaemya_tessellans_genome_assembly,_chromosome:_3	AUGUSTUS	start_codon	1087169	1087171	.	-	0	ID=g14961.t1.start1;Parent=g14961.t1;
OX637534.1_Linnaemya_tessellans_genome_assembly,_chromosome:_3	AUGUSTUS	gene	1088825	1089335	.	-	.	ID=g14962;
OX637534.1_Linnaemya_tessellans_genome_assembly,_chromosome:_3	AUGUSTUS	mRNA	1088825	1089335	0.7	-	.	ID=g14962.t1;Parent=g14962;
OX637534.1_Linnaemya_tessellans_genome_assembly,_chromosome:_3	AUGUSTUS	stop_codon	1088825	1088827	.	-	0	ID=g14962.t1.stop1;Parent=g14962.t1;
OX637534.1_Linnaemya_tessellans_genome_assembly,_chromosome:_3	AUGUSTUS	CDS	1088825	1088985	1	-	2	ID=g14962.t1.CDS1;Parent=g14962.t1;
OX637534.1_Linnaemya_tessellans_genome_assembly,_chromosome:_3	AUGUSTUS	exon	1088825	1088985	.	-	.	ID=g14962.t1.exon1;Parent=g14962.t1;
OX637534.1_Linnaemya_tessellans_genome_assembly,_chromosome:_3	AUGUSTUS	intron	1088986	1089039	1	-	.	ID=g14962.t1.intron1;Parent=g14962.t1;
OX637534.1_Linnaemya_tessellans_genome_assembly,_chromosome:_3	AUGUSTUS	CDS	1089040	1089217	1	-	0	ID=g14962.t1.CDS2;Parent=g14962.t1;
OX637534.1_Linnaemya_tessellans_genome_assembly,_chromosome:_3	AUGUSTUS	exon	1089040	1089217	.	-	.	ID=g14962.t1.exon2;Parent=g14962.t1;
OX637534.1_Linnaemya_tessellans_genome_assembly,_chromosome:_3	AUGUSTUS	intron	1089218	1089332	0.7	-	.	ID=g14962.t1.intron2;Parent=g14962.t1;
OX637534.1_Linnaemya_tessellans_genome_assembly,_chromosome:_3	AUGUSTUS	CDS	1089333	1089335	0.7	-	0	ID=g14962.t1.CDS3;Parent=g14962.t1;
OX637534.1_Linnaemya_tessellans_genome_assembly,_chromosome:_3	AUGUSTUS	exon	1089333	1089335	.	-	.	ID=g14962.t1.exon3;Parent=g14962.t1;
OX637534.1_Linnaemya_tessellans_genome_assembly,_chromosome:_3	AUGUSTUS	start_codon	1089333	1089335	.	-	0	ID=g14962.t1.start1;Parent=g14962.t1;
OX637534.1_Linnaemya_tessellans_genome_assembly,_chromosome:_3	AUGUSTUS	gene	1090856	1094639	.	+	.	ID=g14963;
OX637534.1_Linnaemya_tessellans_genome_assembly,_chromosome:_3	AUGUSTUS	mRNA	1090856	1094639	1	+	.	ID=g14963.t1;Parent=g14963;
OX637534.1_Linnaemya_tessellans_genome_assembly,_chromosome:_3	AUGUSTUS	start_codon	1090856	1090858	.	+	0	ID=g14963.t1.start1;Parent=g14963.t1;
OX637534.1_Linnaemya_tessellans_genome_assembly,_chromosome:_3	AUGUSTUS	CDS	1090856	1090921	1	+	0	ID=g14963.t1.CDS1;Parent=g14963.t1;
OX637534.1_Linnaemya_tessellans_genome_assembly,_chromosome:_3	AUGUSTUS	exon	1090856	1090921	.	+	.	ID=g14963.t1.exon1;Parent=g14963.t1;
OX637534.1_Linnaemya_tessellans_genome_assembly,_chromosome:_3	AUGUSTUS	intron	1090922	1091738	1	+	.	ID=g14963.t1.intron1;Parent=g14963.t1;
OX637534.1_Linnaemya_tessellans_genome_assembly,_chromosome:_3	AUGUSTUS	CDS	1091739	1091927	1	+	0	ID=g14963.t1.CDS2;Parent=g14963.t1;
OX637534.1_Linnaemya_tessellans_genome_assembly,_chromosome:_3	AUGUSTUS	exon	1091739	1091927	.	+	.	ID=g14963.t1.exon2;Parent=g14963.t1;
OX637534.1_Linnaemya_tessellans_genome_assembly,_chromosome:_3	AUGUSTUS	intron	1091928	1092197	1	+	.	ID=g14963.t1.intron2;Parent=g14963.t1;
OX637534.1_Linnaemya_tessellans_genome_assembly,_chromosome:_3	AUGUSTUS	CDS	1092198	1092383	1	+	0	ID=g14963.t1.CDS3;Parent=g14963.t1;
OX637534.1_Linnaemya_tessellans_genome_assembly,_chromosome:_3	AUGUSTUS	exon	1092198	1092383	.	+	.	ID=g14963.t1.exon3;Parent=g14963.t1;
OX637534.1_Linnaemya_tessellans_genome_assembly,_chromosome:_3	AUGUSTUS	intron	1092384	1094090	1	+	.	ID=g14963.t1.intron3;Parent=g14963.t1;
OX637534.1_Linnaemya_tessellans_genome_assembly,_chromosome:_3	AUGUSTUS	CDS	1094091	1094291	1	+	0	ID=g14963.t1.CDS4;Parent=g14963.t1;
OX637534.1_Linnaemya_tessellans_genome_assembly,_chromosome:_3	AUGUSTUS	exon	1094091	1094291	.	+	.	ID=g14963.t1.exon4;Parent=g14963.t1;
OX637534.1_Linnaemya_tessellans_genome_assembly,_chromosome:_3	AUGUSTUS	intron	1094292	1094423	1	+	.	ID=g14963.t1.intron4;Parent=g14963.t1;
OX637534.1_Linnaemya_tessellans_genome_assembly,_chromosome:_3	AUGUSTUS	CDS	1094424	1094639	1	+	0	ID=g14963.t1.CDS5;Parent=g14963.t1;
OX637534.1_Linnaemya_tessellans_genome_assembly,_chromosome:_3	AUGUSTUS	exon	1094424	1094639	.	+	.	ID=g14963.t1.exon5;Parent=g14963.t1;
OX637534.1_Linnaemya_tessellans_genome_assembly,_chromosome:_3	AUGUSTUS	stop_codon	1094637	1094639	.	+	0	ID=g14963.t1.stop1;Parent=g14963.t1;
OX637534.1_Linnaemya_tessellans_genome_assembly,_chromosome:_3	AUGUSTUS	gene	1098208	1099630	.	+	.	ID=g14964;
OX637534.1_Linnaemya_tessellans_genome_assembly,_chromosome:_3	AUGUSTUS	mRNA	1098208	1099630	1	+	.	ID=g14964.t1;Parent=g14964;
OX637534.1_Linnaemya_tessellans_genome_assembly,_chromosome:_3	AUGUSTUS	start_codon	1098208	1098210	.	+	0	ID=g14964.t1.start1;Parent=g14964.t1;
OX637534.1_Linnaemya_tessellans_genome_assembly,_chromosome:_3	AUGUSTUS	CDS	1098208	1098273	1	+	0	ID=g14964.t1.CDS1;Parent=g14964.t1;
OX637534.1_Linnaemya_tessellans_genome_assembly,_chromosome:_3	AUGUSTUS	exon	1098208	1098273	.	+	.	ID=g14964.t1.exon1;Parent=g14964.t1;
OX637534.1_Linnaemya_tessellans_genome_assembly,_chromosome:_3	AUGUSTUS	intron	1098274	1098344	1	+	.	ID=g14964.t1.intron1;Parent=g14964.t1;
OX637534.1_Linnaemya_tessellans_genome_assembly,_chromosome:_3	AUGUSTUS	CDS	1098345	1098363	1	+	0	ID=g14964.t1.CDS2;Parent=g14964.t1;
OX637534.1_Linnaemya_tessellans_genome_assembly,_chromosome:_3	AUGUSTUS	exon	1098345	1098363	.	+	.	ID=g14964.t1.exon2;Parent=g14964.t1;
OX637534.1_Linnaemya_tessellans_genome_assembly,_chromosome:_3	AUGUSTUS	intron	1098364	1098421	1	+	.	ID=g14964.t1.intron2;Parent=g14964.t1;
OX637534.1_Linnaemya_tessellans_genome_assembly,_chromosome:_3	AUGUSTUS	CDS	1098422	1098559	1	+	2	ID=g14964.t1.CDS3;Parent=g14964.t1;
OX637534.1_Linnaemya_tessellans_genome_assembly,_chromosome:_3	AUGUSTUS	exon	1098422	1098559	.	+	.	ID=g14964.t1.exon3;Parent=g14964.t1;
OX637534.1_Linnaemya_tessellans_genome_assembly,_chromosome:_3	AUGUSTUS	intron	1098560	1098909	1	+	.	ID=g14964.t1.intron3;Parent=g14964.t1;
OX637534.1_Linnaemya_tessellans_genome_assembly,_chromosome:_3	AUGUSTUS	CDS	1098910	1098949	1	+	2	ID=g14964.t1.CDS4;Parent=g14964.t1;
OX637534.1_Linnaemya_tessellans_genome_assembly,_chromosome:_3	AUGUSTUS	exon	1098910	1098949	.	+	.	ID=g14964.t1.exon4;Parent=g14964.t1;
OX637534.1_Linnaemya_tessellans_genome_assembly,_chromosome:_3	AUGUSTUS	intron	1098950	1099413	1	+	.	ID=g14964.t1.intron4;Parent=g14964.t1;
OX637534.1_Linnaemya_tessellans_genome_assembly,_chromosome:_3	AUGUSTUS	CDS	1099414	1099630	1	+	1	ID=g14964.t1.CDS5;Parent=g14964.t1;
OX637534.1_Linnaemya_tessellans_genome_assembly,_chromosome:_3	AUGUSTUS	exon	1099414	1099630	.	+	.	ID=g14964.t1.exon5;Parent=g14964.t1;
OX637534.1_Linnaemya_tessellans_genome_assembly,_chromosome:_3	AUGUSTUS	stop_codon	1099628	1099630	.	+	0	ID=g14964.t1.stop1;Parent=g14964.t1;
OX637534.1_Linnaemya_tessellans_genome_assembly,_chromosome:_3	AUGUSTUS	gene	1101126	1103172	.	+	.	ID=g14965;
OX637534.1_Linnaemya_tessellans_genome_assembly,_chromosome:_3	AUGUSTUS	mRNA	1101126	1103172	1	+	.	ID=g14965.t1;Parent=g14965;
OX637534.1_Linnaemya_tessellans_genome_assembly,_chromosome:_3	AUGUSTUS	start_codon	1101126	1101128	.	+	0	ID=g14965.t1.start1;Parent=g14965.t1;
OX637534.1_Linnaemya_tessellans_genome_assembly,_chromosome:_3	AUGUSTUS	CDS	1101126	1101239	1	+	0	ID=g14965.t1.CDS1;Parent=g14965.t1;
OX637534.1_Linnaemya_tessellans_genome_assembly,_chromosome:_3	AUGUSTUS	exon	1101126	1101239	.	+	.	ID=g14965.t1.exon1;Parent=g14965.t1;
OX637534.1_Linnaemya_tessellans_genome_assembly,_chromosome:_3	AUGUSTUS	intron	1101240	1101310	1	+	.	ID=g14965.t1.intron1;Parent=g14965.t1;
OX637534.1_Linnaemya_tessellans_genome_assembly,_chromosome:_3	AUGUSTUS	CDS	1101311	1101579	1	+	0	ID=g14965.t1.CDS2;Parent=g14965.t1;
OX637534.1_Linnaemya_tessellans_genome_assembly,_chromosome:_3	AUGUSTUS	exon	1101311	1101579	.	+	.	ID=g14965.t1.exon2;Parent=g14965.t1;
OX637534.1_Linnaemya_tessellans_genome_assembly,_chromosome:_3	AUGUSTUS	intron	1101580	1102319	1	+	.	ID=g14965.t1.intron2;Parent=g14965.t1;
OX637534.1_Linnaemya_tessellans_genome_assembly,_chromosome:_3	AUGUSTUS	CDS	1102320	1103172	1	+	1	ID=g14965.t1.CDS3;Parent=g14965.t1;
OX637534.1_Linnaemya_tessellans_genome_assembly,_chromosome:_3	AUGUSTUS	exon	1102320	1103172	.	+	.	ID=g14965.t1.exon3;Parent=g14965.t1;
OX637534.1_Linnaemya_tessellans_genome_assembly,_chromosome:_3	AUGUSTUS	stop_codon	1103170	1103172	.	+	0	ID=g14965.t1.stop1;Parent=g14965.t1;
OX637534.1_Linnaemya_tessellans_genome_assembly,_chromosome:_3	AUGUSTUS	gene	1104757	1108669	.	-	.	ID=g14966;
OX637534.1_Linnaemya_tessellans_genome_assembly,_chromosome:_3	AUGUSTUS	mRNA	1104757	1108669	1	-	.	ID=g14966.t1;Parent=g14966;
OX637534.1_Linnaemya_tessellans_genome_assembly,_chromosome:_3	AUGUSTUS	stop_codon	1104757	1104759	.	-	0	ID=g14966.t1.stop1;Parent=g14966.t1;
OX637534.1_Linnaemya_tessellans_genome_assembly,_chromosome:_3	AUGUSTUS	CDS	1104757	1105803	1	-	0	ID=g14966.t1.CDS1;Parent=g14966.t1;
OX637534.1_Linnaemya_tessellans_genome_assembly,_chromosome:_3	AUGUSTUS	exon	1104757	1105803	.	-	.	ID=g14966.t1.exon1;Parent=g14966.t1;
OX637534.1_Linnaemya_tessellans_genome_assembly,_chromosome:_3	AUGUSTUS	intron	1105804	1105876	1	-	.	ID=g14966.t1.intron1;Parent=g14966.t1;
OX637534.1_Linnaemya_tessellans_genome_assembly,_chromosome:_3	AUGUSTUS	CDS	1105877	1106408	1	-	1	ID=g14966.t1.CDS2;Parent=g14966.t1;
OX637534.1_Linnaemya_tessellans_genome_assembly,_chromosome:_3	AUGUSTUS	exon	1105877	1106408	.	-	.	ID=g14966.t1.exon2;Parent=g14966.t1;
OX637534.1_Linnaemya_tessellans_genome_assembly,_chromosome:_3	AUGUSTUS	intron	1106409	1107001	1	-	.	ID=g14966.t1.intron2;Parent=g14966.t1;
OX637534.1_Linnaemya_tessellans_genome_assembly,_chromosome:_3	AUGUSTUS	CDS	1107002	1107710	1	-	2	ID=g14966.t1.CDS3;Parent=g14966.t1;
OX637534.1_Linnaemya_tessellans_genome_assembly,_chromosome:_3	AUGUSTUS	exon	1107002	1107710	.	-	.	ID=g14966.t1.exon3;Parent=g14966.t1;
OX637534.1_Linnaemya_tessellans_genome_assembly,_chromosome:_3	AUGUSTUS	intron	1107711	1107777	1	-	.	ID=g14966.t1.intron3;Parent=g14966.t1;
OX637534.1_Linnaemya_tessellans_genome_assembly,_chromosome:_3	AUGUSTUS	CDS	1107778	1107903	1	-	2	ID=g14966.t1.CDS4;Parent=g14966.t1;
OX637534.1_Linnaemya_tessellans_genome_assembly,_chromosome:_3	AUGUSTUS	exon	1107778	1107903	.	-	.	ID=g14966.t1.exon4;Parent=g14966.t1;
OX637534.1_Linnaemya_tessellans_genome_assembly,_chromosome:_3	AUGUSTUS	intron	1107904	1108629	1	-	.	ID=g14966.t1.intron4;Parent=g14966.t1;
OX637534.1_Linnaemya_tessellans_genome_assembly,_chromosome:_3	AUGUSTUS	CDS	1108630	1108669	1	-	0	ID=g14966.t1.CDS5;Parent=g14966.t1;
OX637534.1_Linnaemya_tessellans_genome_assembly,_chromosome:_3	AUGUSTUS	exon	1108630	1108669	.	-	.	ID=g14966.t1.exon5;Parent=g14966.t1;
OX637534.1_Linnaemya_tessellans_genome_assembly,_chromosome:_3	AUGUSTUS	start_codon	1108667	1108669	.	-	0	ID=g14966.t1.start1;Parent=g14966.t1;
OX637534.1_Linnaemya_tessellans_genome_assembly,_chromosome:_3	AUGUSTUS	gene	1121182	1128099	.	-	.	ID=g14967;
OX637534.1_Linnaemya_tessellans_genome_assembly,_chromosome:_3	AUGUSTUS	mRNA	1121182	1128099	1	-	.	ID=g14967.t1;Parent=g14967;
OX637534.1_Linnaemya_tessellans_genome_assembly,_chromosome:_3	AUGUSTUS	stop_codon	1121182	1121184	.	-	0	ID=g14967.t1.stop1;Parent=g14967.t1;
OX637534.1_Linnaemya_tessellans_genome_assembly,_chromosome:_3	AUGUSTUS	CDS	1121182	1121349	1	-	0	ID=g14967.t1.CDS1;Parent=g14967.t1;
OX637534.1_Linnaemya_tessellans_genome_assembly,_chromosome:_3	AUGUSTUS	exon	1121182	1121349	.	-	.	ID=g14967.t1.exon1;Parent=g14967.t1;
OX637534.1_Linnaemya_tessellans_genome_assembly,_chromosome:_3	AUGUSTUS	intron	1121350	1121512	1	-	.	ID=g14967.t1.intron1;Parent=g14967.t1;
OX637534.1_Linnaemya_tessellans_genome_assembly,_chromosome:_3	AUGUSTUS	CDS	1121513	1122048	1	-	2	ID=g14967.t1.CDS2;Parent=g14967.t1;
OX637534.1_Linnaemya_tessellans_genome_assembly,_chromosome:_3	AUGUSTUS	exon	1121513	1122048	.	-	.	ID=g14967.t1.exon2;Parent=g14967.t1;
OX637534.1_Linnaemya_tessellans_genome_assembly,_chromosome:_3	AUGUSTUS	intron	1122049	1123163	1	-	.	ID=g14967.t1.intron2;Parent=g14967.t1;
OX637534.1_Linnaemya_tessellans_genome_assembly,_chromosome:_3	AUGUSTUS	CDS	1123164	1123335	1	-	0	ID=g14967.t1.CDS3;Parent=g14967.t1;
OX637534.1_Linnaemya_tessellans_genome_assembly,_chromosome:_3	AUGUSTUS	exon	1123164	1123335	.	-	.	ID=g14967.t1.exon3;Parent=g14967.t1;
OX637534.1_Linnaemya_tessellans_genome_assembly,_chromosome:_3	AUGUSTUS	intron	1123336	1127718	1	-	.	ID=g14967.t1.intron3;Parent=g14967.t1;
OX637534.1_Linnaemya_tessellans_genome_assembly,_chromosome:_3	AUGUSTUS	CDS	1127719	1128099	1	-	0	ID=g14967.t1.CDS4;Parent=g14967.t1;
OX637534.1_Linnaemya_tessellans_genome_assembly,_chromosome:_3	AUGUSTUS	exon	1127719	1128099	.	-	.	ID=g14967.t1.exon4;Parent=g14967.t1;
OX637534.1_Linnaemya_tessellans_genome_assembly,_chromosome:_3	AUGUSTUS	start_codon	1128097	1128099	.	-	0	ID=g14967.t1.start1;Parent=g14967.t1;
OX637534.1_Linnaemya_tessellans_genome_assembly,_chromosome:_3	AUGUSTUS	gene	1136106	1145748	.	-	.	ID=g14968;
OX637534.1_Linnaemya_tessellans_genome_assembly,_chromosome:_3	AUGUSTUS	mRNA	1136106	1145748	0.99	-	.	ID=g14968.t1;Parent=g14968;
OX637534.1_Linnaemya_tessellans_genome_assembly,_chromosome:_3	AUGUSTUS	stop_codon	1136106	1136108	.	-	0	ID=g14968.t1.stop1;Parent=g14968.t1;
OX637534.1_Linnaemya_tessellans_genome_assembly,_chromosome:_3	AUGUSTUS	CDS	1136106	1137425	1	-	0	ID=g14968.t1.CDS1;Parent=g14968.t1;
OX637534.1_Linnaemya_tessellans_genome_assembly,_chromosome:_3	AUGUSTUS	exon	1136106	1137425	.	-	.	ID=g14968.t1.exon1;Parent=g14968.t1;
OX637534.1_Linnaemya_tessellans_genome_assembly,_chromosome:_3	AUGUSTUS	intron	1137426	1138526	1	-	.	ID=g14968.t1.intron1;Parent=g14968.t1;
OX637534.1_Linnaemya_tessellans_genome_assembly,_chromosome:_3	AUGUSTUS	CDS	1138527	1143093	0.99	-	1	ID=g14968.t1.CDS2;Parent=g14968.t1;
OX637534.1_Linnaemya_tessellans_genome_assembly,_chromosome:_3	AUGUSTUS	exon	1138527	1143093	.	-	.	ID=g14968.t1.exon2;Parent=g14968.t1;
OX637534.1_Linnaemya_tessellans_genome_assembly,_chromosome:_3	AUGUSTUS	intron	1143094	1143155	1	-	.	ID=g14968.t1.intron2;Parent=g14968.t1;
OX637534.1_Linnaemya_tessellans_genome_assembly,_chromosome:_3	AUGUSTUS	CDS	1143156	1144682	1	-	1	ID=g14968.t1.CDS3;Parent=g14968.t1;
OX637534.1_Linnaemya_tessellans_genome_assembly,_chromosome:_3	AUGUSTUS	exon	1143156	1144682	.	-	.	ID=g14968.t1.exon3;Parent=g14968.t1;
OX637534.1_Linnaemya_tessellans_genome_assembly,_chromosome:_3	AUGUSTUS	intron	1144683	1144740	1	-	.	ID=g14968.t1.intron3;Parent=g14968.t1;
OX637534.1_Linnaemya_tessellans_genome_assembly,_chromosome:_3	AUGUSTUS	CDS	1144741	1145159	1	-	0	ID=g14968.t1.CDS4;Parent=g14968.t1;
OX637534.1_Linnaemya_tessellans_genome_assembly,_chromosome:_3	AUGUSTUS	exon	1144741	1145159	.	-	.	ID=g14968.t1.exon4;Parent=g14968.t1;
OX637534.1_Linnaemya_tessellans_genome_assembly,_chromosome:_3	AUGUSTUS	intron	1145160	1145214	1	-	.	ID=g14968.t1.intron4;Parent=g14968.t1;
OX637534.1_Linnaemya_tessellans_genome_assembly,_chromosome:_3	AUGUSTUS	CDS	1145215	1145748	1	-	0	ID=g14968.t1.CDS5;Parent=g14968.t1;
OX637534.1_Linnaemya_tessellans_genome_assembly,_chromosome:_3	AUGUSTUS	exon	1145215	1145748	.	-	.	ID=g14968.t1.exon5;Parent=g14968.t1;
OX637534.1_Linnaemya_tessellans_genome_assembly,_chromosome:_3	AUGUSTUS	start_codon	1145746	1145748	.	-	0	ID=g14968.t1.start1;Parent=g14968.t1;
OX637534.1_Linnaemya_tessellans_genome_assembly,_chromosome:_3	AUGUSTUS	gene	1147260	1150305	.	+	.	ID=g14969;
OX637534.1_Linnaemya_tessellans_genome_assembly,_chromosome:_3	AUGUSTUS	mRNA	1147260	1150305	1	+	.	ID=g14969.t1;Parent=g14969;
OX637534.1_Linnaemya_tessellans_genome_assembly,_chromosome:_3	AUGUSTUS	start_codon	1147260	1147262	.	+	0	ID=g14969.t1.start1;Parent=g14969.t1;
OX637534.1_Linnaemya_tessellans_genome_assembly,_chromosome:_3	AUGUSTUS	CDS	1147260	1147394	1	+	0	ID=g14969.t1.CDS1;Parent=g14969.t1;
OX637534.1_Linnaemya_tessellans_genome_assembly,_chromosome:_3	AUGUSTUS	exon	1147260	1147394	.	+	.	ID=g14969.t1.exon1;Parent=g14969.t1;
OX637534.1_Linnaemya_tessellans_genome_assembly,_chromosome:_3	AUGUSTUS	intron	1147395	1148259	1	+	.	ID=g14969.t1.intron1;Parent=g14969.t1;
OX637534.1_Linnaemya_tessellans_genome_assembly,_chromosome:_3	AUGUSTUS	CDS	1148260	1148397	1	+	0	ID=g14969.t1.CDS2;Parent=g14969.t1;
OX637534.1_Linnaemya_tessellans_genome_assembly,_chromosome:_3	AUGUSTUS	exon	1148260	1148397	.	+	.	ID=g14969.t1.exon2;Parent=g14969.t1;
OX637534.1_Linnaemya_tessellans_genome_assembly,_chromosome:_3	AUGUSTUS	intron	1148398	1149535	1	+	.	ID=g14969.t1.intron2;Parent=g14969.t1;
OX637534.1_Linnaemya_tessellans_genome_assembly,_chromosome:_3	AUGUSTUS	CDS	1149536	1149653	1	+	0	ID=g14969.t1.CDS3;Parent=g14969.t1;
OX637534.1_Linnaemya_tessellans_genome_assembly,_chromosome:_3	AUGUSTUS	exon	1149536	1149653	.	+	.	ID=g14969.t1.exon3;Parent=g14969.t1;
OX637534.1_Linnaemya_tessellans_genome_assembly,_chromosome:_3	AUGUSTUS	intron	1149654	1150147	1	+	.	ID=g14969.t1.intron3;Parent=g14969.t1;
OX637534.1_Linnaemya_tessellans_genome_assembly,_chromosome:_3	AUGUSTUS	CDS	1150148	1150305	1	+	2	ID=g14969.t1.CDS4;Parent=g14969.t1;
OX637534.1_Linnaemya_tessellans_genome_assembly,_chromosome:_3	AUGUSTUS	exon	1150148	1150305	.	+	.	ID=g14969.t1.exon4;Parent=g14969.t1;
OX637534.1_Linnaemya_tessellans_genome_assembly,_chromosome:_3	AUGUSTUS	stop_codon	1150303	1150305	.	+	0	ID=g14969.t1.stop1;Parent=g14969.t1;
OX637534.1_Linnaemya_tessellans_genome_assembly,_chromosome:_3	AUGUSTUS	gene	1156884	1168051	.	-	.	ID=g14970;
OX637534.1_Linnaemya_tessellans_genome_assembly,_chromosome:_3	AUGUSTUS	mRNA	1156884	1168051	1	-	.	ID=g14970.t1;Parent=g14970;
OX637534.1_Linnaemya_tessellans_genome_assembly,_chromosome:_3	AUGUSTUS	stop_codon	1156884	1156886	.	-	0	ID=g14970.t1.stop1;Parent=g14970.t1;
OX637534.1_Linnaemya_tessellans_genome_assembly,_chromosome:_3	AUGUSTUS	CDS	1156884	1157154	1	-	1	ID=g14970.t1.CDS1;Parent=g14970.t1;
OX637534.1_Linnaemya_tessellans_genome_assembly,_chromosome:_3	AUGUSTUS	exon	1156884	1157154	.	-	.	ID=g14970.t1.exon1;Parent=g14970.t1;
OX637534.1_Linnaemya_tessellans_genome_assembly,_chromosome:_3	AUGUSTUS	intron	1157155	1157324	1	-	.	ID=g14970.t1.intron1;Parent=g14970.t1;
OX637534.1_Linnaemya_tessellans_genome_assembly,_chromosome:_3	AUGUSTUS	CDS	1157325	1157645	1	-	1	ID=g14970.t1.CDS2;Parent=g14970.t1;
OX637534.1_Linnaemya_tessellans_genome_assembly,_chromosome:_3	AUGUSTUS	exon	1157325	1157645	.	-	.	ID=g14970.t1.exon2;Parent=g14970.t1;
OX637534.1_Linnaemya_tessellans_genome_assembly,_chromosome:_3	AUGUSTUS	intron	1157646	1157722	1	-	.	ID=g14970.t1.intron2;Parent=g14970.t1;
OX637534.1_Linnaemya_tessellans_genome_assembly,_chromosome:_3	AUGUSTUS	CDS	1157723	1158019	1	-	1	ID=g14970.t1.CDS3;Parent=g14970.t1;
OX637534.1_Linnaemya_tessellans_genome_assembly,_chromosome:_3	AUGUSTUS	exon	1157723	1158019	.	-	.	ID=g14970.t1.exon3;Parent=g14970.t1;
OX637534.1_Linnaemya_tessellans_genome_assembly,_chromosome:_3	AUGUSTUS	intron	1158020	1159068	1	-	.	ID=g14970.t1.intron3;Parent=g14970.t1;
OX637534.1_Linnaemya_tessellans_genome_assembly,_chromosome:_3	AUGUSTUS	CDS	1159069	1159165	1	-	2	ID=g14970.t1.CDS4;Parent=g14970.t1;
OX637534.1_Linnaemya_tessellans_genome_assembly,_chromosome:_3	AUGUSTUS	exon	1159069	1159165	.	-	.	ID=g14970.t1.exon4;Parent=g14970.t1;
OX637534.1_Linnaemya_tessellans_genome_assembly,_chromosome:_3	AUGUSTUS	intron	1159166	1161637	1	-	.	ID=g14970.t1.intron4;Parent=g14970.t1;
OX637534.1_Linnaemya_tessellans_genome_assembly,_chromosome:_3	AUGUSTUS	CDS	1161638	1161734	1	-	0	ID=g14970.t1.CDS5;Parent=g14970.t1;
OX637534.1_Linnaemya_tessellans_genome_assembly,_chromosome:_3	AUGUSTUS	exon	1161638	1161734	.	-	.	ID=g14970.t1.exon5;Parent=g14970.t1;
OX637534.1_Linnaemya_tessellans_genome_assembly,_chromosome:_3	AUGUSTUS	intron	1161735	1161809	1	-	.	ID=g14970.t1.intron5;Parent=g14970.t1;
OX637534.1_Linnaemya_tessellans_genome_assembly,_chromosome:_3	AUGUSTUS	CDS	1161810	1161939	1	-	1	ID=g14970.t1.CDS6;Parent=g14970.t1;
OX637534.1_Linnaemya_tessellans_genome_assembly,_chromosome:_3	AUGUSTUS	exon	1161810	1161939	.	-	.	ID=g14970.t1.exon6;Parent=g14970.t1;
OX637534.1_Linnaemya_tessellans_genome_assembly,_chromosome:_3	AUGUSTUS	intron	1161940	1167624	1	-	.	ID=g14970.t1.intron6;Parent=g14970.t1;
OX637534.1_Linnaemya_tessellans_genome_assembly,_chromosome:_3	AUGUSTUS	CDS	1167625	1167784	1	-	2	ID=g14970.t1.CDS7;Parent=g14970.t1;
OX637534.1_Linnaemya_tessellans_genome_assembly,_chromosome:_3	AUGUSTUS	exon	1167625	1167784	.	-	.	ID=g14970.t1.exon7;Parent=g14970.t1;
OX637534.1_Linnaemya_tessellans_genome_assembly,_chromosome:_3	AUGUSTUS	intron	1167785	1167936	1	-	.	ID=g14970.t1.intron7;Parent=g14970.t1;
OX637534.1_Linnaemya_tessellans_genome_assembly,_chromosome:_3	AUGUSTUS	CDS	1167937	1168051	1	-	0	ID=g14970.t1.CDS8;Parent=g14970.t1;
OX637534.1_Linnaemya_tessellans_genome_assembly,_chromosome:_3	AUGUSTUS	exon	1167937	1168051	.	-	.	ID=g14970.t1.exon8;Parent=g14970.t1;
OX637534.1_Linnaemya_tessellans_genome_assembly,_chromosome:_3	AUGUSTUS	start_codon	1168049	1168051	.	-	0	ID=g14970.t1.start1;Parent=g14970.t1;
OX637534.1_Linnaemya_tessellans_genome_assembly,_chromosome:_3	AUGUSTUS	gene	1172719	1178799	.	-	.	ID=g14971;
OX637534.1_Linnaemya_tessellans_genome_assembly,_chromosome:_3	AUGUSTUS	mRNA	1172719	1178799	0.96	-	.	ID=g14971.t1;Parent=g14971;
OX637534.1_Linnaemya_tessellans_genome_assembly,_chromosome:_3	AUGUSTUS	stop_codon	1172719	1172721	.	-	0	ID=g14971.t1.stop1;Parent=g14971.t1;
OX637534.1_Linnaemya_tessellans_genome_assembly,_chromosome:_3	AUGUSTUS	CDS	1172719	1172928	1	-	0	ID=g14971.t1.CDS1;Parent=g14971.t1;
OX637534.1_Linnaemya_tessellans_genome_assembly,_chromosome:_3	AUGUSTUS	exon	1172719	1172928	.	-	.	ID=g14971.t1.exon1;Parent=g14971.t1;
OX637534.1_Linnaemya_tessellans_genome_assembly,_chromosome:_3	AUGUSTUS	intron	1172929	1173219	1	-	.	ID=g14971.t1.intron1;Parent=g14971.t1;
OX637534.1_Linnaemya_tessellans_genome_assembly,_chromosome:_3	AUGUSTUS	CDS	1173220	1173379	1	-	1	ID=g14971.t1.CDS2;Parent=g14971.t1;
OX637534.1_Linnaemya_tessellans_genome_assembly,_chromosome:_3	AUGUSTUS	exon	1173220	1173379	.	-	.	ID=g14971.t1.exon2;Parent=g14971.t1;
OX637534.1_Linnaemya_tessellans_genome_assembly,_chromosome:_3	AUGUSTUS	intron	1173380	1174020	1	-	.	ID=g14971.t1.intron2;Parent=g14971.t1;
OX637534.1_Linnaemya_tessellans_genome_assembly,_chromosome:_3	AUGUSTUS	CDS	1174021	1175077	0.97	-	2	ID=g14971.t1.CDS3;Parent=g14971.t1;
OX637534.1_Linnaemya_tessellans_genome_assembly,_chromosome:_3	AUGUSTUS	exon	1174021	1175077	.	-	.	ID=g14971.t1.exon3;Parent=g14971.t1;
OX637534.1_Linnaemya_tessellans_genome_assembly,_chromosome:_3	AUGUSTUS	intron	1175078	1178651	0.96	-	.	ID=g14971.t1.intron3;Parent=g14971.t1;
OX637534.1_Linnaemya_tessellans_genome_assembly,_chromosome:_3	AUGUSTUS	CDS	1178652	1178799	0.99	-	0	ID=g14971.t1.CDS4;Parent=g14971.t1;
OX637534.1_Linnaemya_tessellans_genome_assembly,_chromosome:_3	AUGUSTUS	exon	1178652	1178799	.	-	.	ID=g14971.t1.exon4;Parent=g14971.t1;
OX637534.1_Linnaemya_tessellans_genome_assembly,_chromosome:_3	AUGUSTUS	start_codon	1178797	1178799	.	-	0	ID=g14971.t1.start1;Parent=g14971.t1;
OX637534.1_Linnaemya_tessellans_genome_assembly,_chromosome:_3	AUGUSTUS	gene	1180459	1188435	.	+	.	ID=g14972;
OX637534.1_Linnaemya_tessellans_genome_assembly,_chromosome:_3	AUGUSTUS	mRNA	1180459	1188435	1	+	.	ID=g14972.t1;Parent=g14972;
OX637534.1_Linnaemya_tessellans_genome_assembly,_chromosome:_3	AUGUSTUS	start_codon	1180459	1180461	.	+	0	ID=g14972.t1.start1;Parent=g14972.t1;
OX637534.1_Linnaemya_tessellans_genome_assembly,_chromosome:_3	AUGUSTUS	CDS	1180459	1182821	1	+	0	ID=g14972.t1.CDS1;Parent=g14972.t1;
OX637534.1_Linnaemya_tessellans_genome_assembly,_chromosome:_3	AUGUSTUS	exon	1180459	1182821	.	+	.	ID=g14972.t1.exon1;Parent=g14972.t1;
OX637534.1_Linnaemya_tessellans_genome_assembly,_chromosome:_3	AUGUSTUS	intron	1182822	1184667	1	+	.	ID=g14972.t1.intron1;Parent=g14972.t1;
OX637534.1_Linnaemya_tessellans_genome_assembly,_chromosome:_3	AUGUSTUS	CDS	1184668	1185314	1	+	1	ID=g14972.t1.CDS2;Parent=g14972.t1;
OX637534.1_Linnaemya_tessellans_genome_assembly,_chromosome:_3	AUGUSTUS	exon	1184668	1185314	.	+	.	ID=g14972.t1.exon2;Parent=g14972.t1;
OX637534.1_Linnaemya_tessellans_genome_assembly,_chromosome:_3	AUGUSTUS	intron	1185315	1185382	1	+	.	ID=g14972.t1.intron2;Parent=g14972.t1;
OX637534.1_Linnaemya_tessellans_genome_assembly,_chromosome:_3	AUGUSTUS	CDS	1185383	1185581	1	+	2	ID=g14972.t1.CDS3;Parent=g14972.t1;
OX637534.1_Linnaemya_tessellans_genome_assembly,_chromosome:_3	AUGUSTUS	exon	1185383	1185581	.	+	.	ID=g14972.t1.exon3;Parent=g14972.t1;
OX637534.1_Linnaemya_tessellans_genome_assembly,_chromosome:_3	AUGUSTUS	intron	1185582	1185646	1	+	.	ID=g14972.t1.intron3;Parent=g14972.t1;
OX637534.1_Linnaemya_tessellans_genome_assembly,_chromosome:_3	AUGUSTUS	CDS	1185647	1186130	1	+	1	ID=g14972.t1.CDS4;Parent=g14972.t1;
OX637534.1_Linnaemya_tessellans_genome_assembly,_chromosome:_3	AUGUSTUS	exon	1185647	1186130	.	+	.	ID=g14972.t1.exon4;Parent=g14972.t1;
OX637534.1_Linnaemya_tessellans_genome_assembly,_chromosome:_3	AUGUSTUS	intron	1186131	1186201	1	+	.	ID=g14972.t1.intron4;Parent=g14972.t1;
OX637534.1_Linnaemya_tessellans_genome_assembly,_chromosome:_3	AUGUSTUS	CDS	1186202	1186334	1	+	0	ID=g14972.t1.CDS5;Parent=g14972.t1;
OX637534.1_Linnaemya_tessellans_genome_assembly,_chromosome:_3	AUGUSTUS	exon	1186202	1186334	.	+	.	ID=g14972.t1.exon5;Parent=g14972.t1;
OX637534.1_Linnaemya_tessellans_genome_assembly,_chromosome:_3	AUGUSTUS	intron	1186335	1186406	1	+	.	ID=g14972.t1.intron5;Parent=g14972.t1;
OX637534.1_Linnaemya_tessellans_genome_assembly,_chromosome:_3	AUGUSTUS	CDS	1186407	1186679	1	+	2	ID=g14972.t1.CDS6;Parent=g14972.t1;
OX637534.1_Linnaemya_tessellans_genome_assembly,_chromosome:_3	AUGUSTUS	exon	1186407	1186679	.	+	.	ID=g14972.t1.exon6;Parent=g14972.t1;
OX637534.1_Linnaemya_tessellans_genome_assembly,_chromosome:_3	AUGUSTUS	intron	1186680	1187521	1	+	.	ID=g14972.t1.intron6;Parent=g14972.t1;
OX637534.1_Linnaemya_tessellans_genome_assembly,_chromosome:_3	AUGUSTUS	CDS	1187522	1188435	1	+	2	ID=g14972.t1.CDS7;Parent=g14972.t1;
OX637534.1_Linnaemya_tessellans_genome_assembly,_chromosome:_3	AUGUSTUS	exon	1187522	1188435	.	+	.	ID=g14972.t1.exon7;Parent=g14972.t1;
OX637534.1_Linnaemya_tessellans_genome_assembly,_chromosome:_3	AUGUSTUS	stop_codon	1188433	1188435	.	+	0	ID=g14972.t1.stop1;Parent=g14972.t1;
OX637534.1_Linnaemya_tessellans_genome_assembly,_chromosome:_3	AUGUSTUS	gene	1192702	1196244	.	+	.	ID=g14973;
OX637534.1_Linnaemya_tessellans_genome_assembly,_chromosome:_3	AUGUSTUS	mRNA	1192702	1196244	1	+	.	ID=g14973.t1;Parent=g14973;
OX637534.1_Linnaemya_tessellans_genome_assembly,_chromosome:_3	AUGUSTUS	start_codon	1192702	1192704	.	+	0	ID=g14973.t1.start1;Parent=g14973.t1;
OX637534.1_Linnaemya_tessellans_genome_assembly,_chromosome:_3	AUGUSTUS	CDS	1192702	1192747	1	+	0	ID=g14973.t1.CDS1;Parent=g14973.t1;
OX637534.1_Linnaemya_tessellans_genome_assembly,_chromosome:_3	AUGUSTUS	exon	1192702	1192747	.	+	.	ID=g14973.t1.exon1;Parent=g14973.t1;
OX637534.1_Linnaemya_tessellans_genome_assembly,_chromosome:_3	AUGUSTUS	intron	1192748	1193757	1	+	.	ID=g14973.t1.intron1;Parent=g14973.t1;
OX637534.1_Linnaemya_tessellans_genome_assembly,_chromosome:_3	AUGUSTUS	CDS	1193758	1193957	1	+	2	ID=g14973.t1.CDS2;Parent=g14973.t1;
OX637534.1_Linnaemya_tessellans_genome_assembly,_chromosome:_3	AUGUSTUS	exon	1193758	1193957	.	+	.	ID=g14973.t1.exon2;Parent=g14973.t1;
OX637534.1_Linnaemya_tessellans_genome_assembly,_chromosome:_3	AUGUSTUS	intron	1193958	1195620	1	+	.	ID=g14973.t1.intron2;Parent=g14973.t1;
OX637534.1_Linnaemya_tessellans_genome_assembly,_chromosome:_3	AUGUSTUS	CDS	1195621	1195898	1	+	0	ID=g14973.t1.CDS3;Parent=g14973.t1;
OX637534.1_Linnaemya_tessellans_genome_assembly,_chromosome:_3	AUGUSTUS	exon	1195621	1195898	.	+	.	ID=g14973.t1.exon3;Parent=g14973.t1;
OX637534.1_Linnaemya_tessellans_genome_assembly,_chromosome:_3	AUGUSTUS	intron	1195899	1195973	1	+	.	ID=g14973.t1.intron3;Parent=g14973.t1;
OX637534.1_Linnaemya_tessellans_genome_assembly,_chromosome:_3	AUGUSTUS	CDS	1195974	1196244	1	+	1	ID=g14973.t1.CDS4;Parent=g14973.t1;
OX637534.1_Linnaemya_tessellans_genome_assembly,_chromosome:_3	AUGUSTUS	exon	1195974	1196244	.	+	.	ID=g14973.t1.exon4;Parent=g14973.t1;
OX637534.1_Linnaemya_tessellans_genome_assembly,_chromosome:_3	AUGUSTUS	stop_codon	1196242	1196244	.	+	0	ID=g14973.t1.stop1;Parent=g14973.t1;
OX637534.1_Linnaemya_tessellans_genome_assembly,_chromosome:_3	AUGUSTUS	gene	1198085	1206288	.	-	.	ID=g14974;
OX637534.1_Linnaemya_tessellans_genome_assembly,_chromosome:_3	AUGUSTUS	mRNA	1201544	1206288	1	-	.	ID=g14974.t1;Parent=g14974;
OX637534.1_Linnaemya_tessellans_genome_assembly,_chromosome:_3	AUGUSTUS	stop_codon	1201544	1201546	.	-	0	ID=g14974.t1.stop1;Parent=g14974.t1;
OX637534.1_Linnaemya_tessellans_genome_assembly,_chromosome:_3	AUGUSTUS	CDS	1201544	1201744	1	-	0	ID=g14974.t1.CDS1;Parent=g14974.t1;
OX637534.1_Linnaemya_tessellans_genome_assembly,_chromosome:_3	AUGUSTUS	exon	1201544	1201744	.	-	.	ID=g14974.t1.exon1;Parent=g14974.t1;
OX637534.1_Linnaemya_tessellans_genome_assembly,_chromosome:_3	AUGUSTUS	intron	1201745	1201863	1	-	.	ID=g14974.t1.intron1;Parent=g14974.t1;
OX637534.1_Linnaemya_tessellans_genome_assembly,_chromosome:_3	AUGUSTUS	CDS	1201864	1201981	1	-	1	ID=g14974.t1.CDS2;Parent=g14974.t1;
OX637534.1_Linnaemya_tessellans_genome_assembly,_chromosome:_3	AUGUSTUS	exon	1201864	1201981	.	-	.	ID=g14974.t1.exon2;Parent=g14974.t1;
OX637534.1_Linnaemya_tessellans_genome_assembly,_chromosome:_3	AUGUSTUS	intron	1201982	1202061	1	-	.	ID=g14974.t1.intron2;Parent=g14974.t1;
OX637534.1_Linnaemya_tessellans_genome_assembly,_chromosome:_3	AUGUSTUS	CDS	1202062	1202298	1	-	1	ID=g14974.t1.CDS3;Parent=g14974.t1;
OX637534.1_Linnaemya_tessellans_genome_assembly,_chromosome:_3	AUGUSTUS	exon	1202062	1202298	.	-	.	ID=g14974.t1.exon3;Parent=g14974.t1;
OX637534.1_Linnaemya_tessellans_genome_assembly,_chromosome:_3	AUGUSTUS	intron	1202299	1202370	1	-	.	ID=g14974.t1.intron3;Parent=g14974.t1;
OX637534.1_Linnaemya_tessellans_genome_assembly,_chromosome:_3	AUGUSTUS	CDS	1202371	1202486	1	-	0	ID=g14974.t1.CDS4;Parent=g14974.t1;
OX637534.1_Linnaemya_tessellans_genome_assembly,_chromosome:_3	AUGUSTUS	exon	1202371	1202486	.	-	.	ID=g14974.t1.exon4;Parent=g14974.t1;
OX637534.1_Linnaemya_tessellans_genome_assembly,_chromosome:_3	AUGUSTUS	intron	1202487	1202564	1	-	.	ID=g14974.t1.intron4;Parent=g14974.t1;
OX637534.1_Linnaemya_tessellans_genome_assembly,_chromosome:_3	AUGUSTUS	CDS	1202565	1204736	1	-	0	ID=g14974.t1.CDS5;Parent=g14974.t1;
OX637534.1_Linnaemya_tessellans_genome_assembly,_chromosome:_3	AUGUSTUS	exon	1202565	1204736	.	-	.	ID=g14974.t1.exon5;Parent=g14974.t1;
OX637534.1_Linnaemya_tessellans_genome_assembly,_chromosome:_3	AUGUSTUS	intron	1204737	1204806	1	-	.	ID=g14974.t1.intron5;Parent=g14974.t1;
OX637534.1_Linnaemya_tessellans_genome_assembly,_chromosome:_3	AUGUSTUS	CDS	1204807	1204907	1	-	2	ID=g14974.t1.CDS6;Parent=g14974.t1;
OX637534.1_Linnaemya_tessellans_genome_assembly,_chromosome:_3	AUGUSTUS	exon	1204807	1204907	.	-	.	ID=g14974.t1.exon6;Parent=g14974.t1;
OX637534.1_Linnaemya_tessellans_genome_assembly,_chromosome:_3	AUGUSTUS	intron	1204908	1206170	1	-	.	ID=g14974.t1.intron6;Parent=g14974.t1;
OX637534.1_Linnaemya_tessellans_genome_assembly,_chromosome:_3	AUGUSTUS	CDS	1206171	1206288	1	-	0	ID=g14974.t1.CDS7;Parent=g14974.t1;
OX637534.1_Linnaemya_tessellans_genome_assembly,_chromosome:_3	AUGUSTUS	exon	1206171	1206288	.	-	.	ID=g14974.t1.exon7;Parent=g14974.t1;
OX637534.1_Linnaemya_tessellans_genome_assembly,_chromosome:_3	AUGUSTUS	start_codon	1206286	1206288	.	-	0	ID=g14974.t1.start1;Parent=g14974.t1;
OX637534.1_Linnaemya_tessellans_genome_assembly,_chromosome:_3	GeneMark.hmm3	mRNA	1198085	1206288	.	-	.	ID=g14974.t2;Parent=g14974;
OX637534.1_Linnaemya_tessellans_genome_assembly,_chromosome:_3	GeneMark.hmm3	stop_codon	1198085	1198087	.	-	0	ID=g14974.t2.stop1;Parent=g14974.t2;
OX637534.1_Linnaemya_tessellans_genome_assembly,_chromosome:_3	GeneMark.hmm3	CDS	1198085	1198113	.	-	2	ID=g14974.t2.CDS1;Parent=g14974.t2;
OX637534.1_Linnaemya_tessellans_genome_assembly,_chromosome:_3	GeneMark.hmm3	exon	1198085	1198113	0	-	.	ID=g14974.t2.exon1;Parent=g14974.t2;
OX637534.1_Linnaemya_tessellans_genome_assembly,_chromosome:_3	GeneMark.hmm3	intron	1198114	1201626	.	-	0	ID=g14974.t2.intron1;Parent=g14974.t2;
OX637534.1_Linnaemya_tessellans_genome_assembly,_chromosome:_3	GeneMark.hmm3	CDS	1201627	1201744	.	-	0	ID=g14974.t2.CDS2;Parent=g14974.t2;
OX637534.1_Linnaemya_tessellans_genome_assembly,_chromosome:_3	GeneMark.hmm3	exon	1201627	1201744	0	-	.	ID=g14974.t2.exon2;Parent=g14974.t2;
OX637534.1_Linnaemya_tessellans_genome_assembly,_chromosome:_3	GeneMark.hmm3	intron	1201745	1201863	.	-	1	ID=g14974.t2.intron2;Parent=g14974.t2;
OX637534.1_Linnaemya_tessellans_genome_assembly,_chromosome:_3	GeneMark.hmm3	CDS	1201864	1201981	.	-	1	ID=g14974.t2.CDS3;Parent=g14974.t2;
OX637534.1_Linnaemya_tessellans_genome_assembly,_chromosome:_3	GeneMark.hmm3	exon	1201864	1201981	0	-	.	ID=g14974.t2.exon3;Parent=g14974.t2;
OX637534.1_Linnaemya_tessellans_genome_assembly,_chromosome:_3	GeneMark.hmm3	intron	1201982	1202061	.	-	1	ID=g14974.t2.intron3;Parent=g14974.t2;
OX637534.1_Linnaemya_tessellans_genome_assembly,_chromosome:_3	GeneMark.hmm3	CDS	1202062	1202298	.	-	1	ID=g14974.t2.CDS4;Parent=g14974.t2;
OX637534.1_Linnaemya_tessellans_genome_assembly,_chromosome:_3	GeneMark.hmm3	exon	1202062	1202298	0	-	.	ID=g14974.t2.exon4;Parent=g14974.t2;
OX637534.1_Linnaemya_tessellans_genome_assembly,_chromosome:_3	GeneMark.hmm3	intron	1202299	1202370	.	-	0	ID=g14974.t2.intron4;Parent=g14974.t2;
OX637534.1_Linnaemya_tessellans_genome_assembly,_chromosome:_3	GeneMark.hmm3	CDS	1202371	1202486	.	-	0	ID=g14974.t2.CDS5;Parent=g14974.t2;
OX637534.1_Linnaemya_tessellans_genome_assembly,_chromosome:_3	GeneMark.hmm3	exon	1202371	1202486	0	-	.	ID=g14974.t2.exon5;Parent=g14974.t2;
OX637534.1_Linnaemya_tessellans_genome_assembly,_chromosome:_3	GeneMark.hmm3	intron	1202487	1202564	.	-	0	ID=g14974.t2.intron5;Parent=g14974.t2;
OX637534.1_Linnaemya_tessellans_genome_assembly,_chromosome:_3	GeneMark.hmm3	CDS	1202565	1204736	.	-	0	ID=g14974.t2.CDS6;Parent=g14974.t2;
OX637534.1_Linnaemya_tessellans_genome_assembly,_chromosome:_3	GeneMark.hmm3	exon	1202565	1204736	0	-	.	ID=g14974.t2.exon6;Parent=g14974.t2;
OX637534.1_Linnaemya_tessellans_genome_assembly,_chromosome:_3	GeneMark.hmm3	intron	1204737	1204806	.	-	2	ID=g14974.t2.intron6;Parent=g14974.t2;
OX637534.1_Linnaemya_tessellans_genome_assembly,_chromosome:_3	GeneMark.hmm3	CDS	1204807	1204907	.	-	2	ID=g14974.t2.CDS7;Parent=g14974.t2;
OX637534.1_Linnaemya_tessellans_genome_assembly,_chromosome:_3	GeneMark.hmm3	exon	1204807	1204907	0	-	.	ID=g14974.t2.exon7;Parent=g14974.t2;
OX637534.1_Linnaemya_tessellans_genome_assembly,_chromosome:_3	GeneMark.hmm3	intron	1204908	1206170	.	-	0	ID=g14974.t2.intron7;Parent=g14974.t2;
OX637534.1_Linnaemya_tessellans_genome_assembly,_chromosome:_3	GeneMark.hmm3	CDS	1206171	1206288	.	-	0	ID=g14974.t2.CDS8;Parent=g14974.t2;
OX637534.1_Linnaemya_tessellans_genome_assembly,_chromosome:_3	GeneMark.hmm3	exon	1206171	1206288	0	-	.	ID=g14974.t2.exon8;Parent=g14974.t2;
OX637534.1_Linnaemya_tessellans_genome_assembly,_chromosome:_3	GeneMark.hmm3	start_codon	1206286	1206288	.	-	0	ID=g14974.t2.start1;Parent=g14974.t2;
OX637534.1_Linnaemya_tessellans_genome_assembly,_chromosome:_3	AUGUSTUS	gene	1235879	1239783	.	+	.	ID=g14975;
OX637534.1_Linnaemya_tessellans_genome_assembly,_chromosome:_3	AUGUSTUS	mRNA	1235879	1239783	1	+	.	ID=g14975.t1;Parent=g14975;
OX637534.1_Linnaemya_tessellans_genome_assembly,_chromosome:_3	AUGUSTUS	start_codon	1235879	1235881	.	+	0	ID=g14975.t1.start1;Parent=g14975.t1;
OX637534.1_Linnaemya_tessellans_genome_assembly,_chromosome:_3	AUGUSTUS	CDS	1235879	1236265	1	+	0	ID=g14975.t1.CDS1;Parent=g14975.t1;
OX637534.1_Linnaemya_tessellans_genome_assembly,_chromosome:_3	AUGUSTUS	exon	1235879	1236265	.	+	.	ID=g14975.t1.exon1;Parent=g14975.t1;
OX637534.1_Linnaemya_tessellans_genome_assembly,_chromosome:_3	AUGUSTUS	intron	1236266	1236321	1	+	.	ID=g14975.t1.intron1;Parent=g14975.t1;
OX637534.1_Linnaemya_tessellans_genome_assembly,_chromosome:_3	AUGUSTUS	CDS	1236322	1236446	1	+	0	ID=g14975.t1.CDS2;Parent=g14975.t1;
OX637534.1_Linnaemya_tessellans_genome_assembly,_chromosome:_3	AUGUSTUS	exon	1236322	1236446	.	+	.	ID=g14975.t1.exon2;Parent=g14975.t1;
OX637534.1_Linnaemya_tessellans_genome_assembly,_chromosome:_3	AUGUSTUS	intron	1236447	1236510	1	+	.	ID=g14975.t1.intron2;Parent=g14975.t1;
OX637534.1_Linnaemya_tessellans_genome_assembly,_chromosome:_3	AUGUSTUS	CDS	1236511	1236648	1	+	1	ID=g14975.t1.CDS3;Parent=g14975.t1;
OX637534.1_Linnaemya_tessellans_genome_assembly,_chromosome:_3	AUGUSTUS	exon	1236511	1236648	.	+	.	ID=g14975.t1.exon3;Parent=g14975.t1;
OX637534.1_Linnaemya_tessellans_genome_assembly,_chromosome:_3	AUGUSTUS	intron	1236649	1236714	1	+	.	ID=g14975.t1.intron3;Parent=g14975.t1;
OX637534.1_Linnaemya_tessellans_genome_assembly,_chromosome:_3	AUGUSTUS	CDS	1236715	1237165	1	+	1	ID=g14975.t1.CDS4;Parent=g14975.t1;
OX637534.1_Linnaemya_tessellans_genome_assembly,_chromosome:_3	AUGUSTUS	exon	1236715	1237165	.	+	.	ID=g14975.t1.exon4;Parent=g14975.t1;
OX637534.1_Linnaemya_tessellans_genome_assembly,_chromosome:_3	AUGUSTUS	intron	1237166	1237220	1	+	.	ID=g14975.t1.intron4;Parent=g14975.t1;
OX637534.1_Linnaemya_tessellans_genome_assembly,_chromosome:_3	AUGUSTUS	CDS	1237221	1237291	1	+	0	ID=g14975.t1.CDS5;Parent=g14975.t1;
OX637534.1_Linnaemya_tessellans_genome_assembly,_chromosome:_3	AUGUSTUS	exon	1237221	1237291	.	+	.	ID=g14975.t1.exon5;Parent=g14975.t1;
OX637534.1_Linnaemya_tessellans_genome_assembly,_chromosome:_3	AUGUSTUS	intron	1237292	1237347	1	+	.	ID=g14975.t1.intron5;Parent=g14975.t1;
OX637534.1_Linnaemya_tessellans_genome_assembly,_chromosome:_3	AUGUSTUS	CDS	1237348	1237514	1	+	1	ID=g14975.t1.CDS6;Parent=g14975.t1;
OX637534.1_Linnaemya_tessellans_genome_assembly,_chromosome:_3	AUGUSTUS	exon	1237348	1237514	.	+	.	ID=g14975.t1.exon6;Parent=g14975.t1;
OX637534.1_Linnaemya_tessellans_genome_assembly,_chromosome:_3	AUGUSTUS	intron	1237515	1237576	1	+	.	ID=g14975.t1.intron6;Parent=g14975.t1;
OX637534.1_Linnaemya_tessellans_genome_assembly,_chromosome:_3	AUGUSTUS	CDS	1237577	1237749	1	+	2	ID=g14975.t1.CDS7;Parent=g14975.t1;
OX637534.1_Linnaemya_tessellans_genome_assembly,_chromosome:_3	AUGUSTUS	exon	1237577	1237749	.	+	.	ID=g14975.t1.exon7;Parent=g14975.t1;
OX637534.1_Linnaemya_tessellans_genome_assembly,_chromosome:_3	AUGUSTUS	intron	1237750	1237829	1	+	.	ID=g14975.t1.intron7;Parent=g14975.t1;
OX637534.1_Linnaemya_tessellans_genome_assembly,_chromosome:_3	AUGUSTUS	CDS	1237830	1238083	1	+	0	ID=g14975.t1.CDS8;Parent=g14975.t1;
OX637534.1_Linnaemya_tessellans_genome_assembly,_chromosome:_3	AUGUSTUS	exon	1237830	1238083	.	+	.	ID=g14975.t1.exon8;Parent=g14975.t1;
OX637534.1_Linnaemya_tessellans_genome_assembly,_chromosome:_3	AUGUSTUS	intron	1238084	1238138	1	+	.	ID=g14975.t1.intron8;Parent=g14975.t1;
OX637534.1_Linnaemya_tessellans_genome_assembly,_chromosome:_3	AUGUSTUS	CDS	1238139	1238334	1	+	1	ID=g14975.t1.CDS9;Parent=g14975.t1;
OX637534.1_Linnaemya_tessellans_genome_assembly,_chromosome:_3	AUGUSTUS	exon	1238139	1238334	.	+	.	ID=g14975.t1.exon9;Parent=g14975.t1;
OX637534.1_Linnaemya_tessellans_genome_assembly,_chromosome:_3	AUGUSTUS	intron	1238335	1238411	1	+	.	ID=g14975.t1.intron9;Parent=g14975.t1;
OX637534.1_Linnaemya_tessellans_genome_assembly,_chromosome:_3	AUGUSTUS	CDS	1238412	1238727	1	+	0	ID=g14975.t1.CDS10;Parent=g14975.t1;
OX637534.1_Linnaemya_tessellans_genome_assembly,_chromosome:_3	AUGUSTUS	exon	1238412	1238727	.	+	.	ID=g14975.t1.exon10;Parent=g14975.t1;
OX637534.1_Linnaemya_tessellans_genome_assembly,_chromosome:_3	AUGUSTUS	intron	1238728	1238803	1	+	.	ID=g14975.t1.intron10;Parent=g14975.t1;
OX637534.1_Linnaemya_tessellans_genome_assembly,_chromosome:_3	AUGUSTUS	CDS	1238804	1239783	1	+	2	ID=g14975.t1.CDS11;Parent=g14975.t1;
OX637534.1_Linnaemya_tessellans_genome_assembly,_chromosome:_3	AUGUSTUS	exon	1238804	1239783	.	+	.	ID=g14975.t1.exon11;Parent=g14975.t1;
OX637534.1_Linnaemya_tessellans_genome_assembly,_chromosome:_3	AUGUSTUS	stop_codon	1239781	1239783	.	+	0	ID=g14975.t1.stop1;Parent=g14975.t1;
OX637534.1_Linnaemya_tessellans_genome_assembly,_chromosome:_3	AUGUSTUS	gene	1240042	1242225	.	-	.	ID=g14976;
OX637534.1_Linnaemya_tessellans_genome_assembly,_chromosome:_3	AUGUSTUS	mRNA	1240042	1242225	1	-	.	ID=g14976.t1;Parent=g14976;
OX637534.1_Linnaemya_tessellans_genome_assembly,_chromosome:_3	AUGUSTUS	stop_codon	1240042	1240044	.	-	0	ID=g14976.t1.stop1;Parent=g14976.t1;
OX637534.1_Linnaemya_tessellans_genome_assembly,_chromosome:_3	AUGUSTUS	CDS	1240042	1240819	1	-	1	ID=g14976.t1.CDS1;Parent=g14976.t1;
OX637534.1_Linnaemya_tessellans_genome_assembly,_chromosome:_3	AUGUSTUS	exon	1240042	1240819	.	-	.	ID=g14976.t1.exon1;Parent=g14976.t1;
OX637534.1_Linnaemya_tessellans_genome_assembly,_chromosome:_3	AUGUSTUS	intron	1240820	1240874	1	-	.	ID=g14976.t1.intron1;Parent=g14976.t1;
OX637534.1_Linnaemya_tessellans_genome_assembly,_chromosome:_3	AUGUSTUS	CDS	1240875	1240998	1	-	2	ID=g14976.t1.CDS2;Parent=g14976.t1;
OX637534.1_Linnaemya_tessellans_genome_assembly,_chromosome:_3	AUGUSTUS	exon	1240875	1240998	.	-	.	ID=g14976.t1.exon2;Parent=g14976.t1;
OX637534.1_Linnaemya_tessellans_genome_assembly,_chromosome:_3	AUGUSTUS	intron	1240999	1242128	1	-	.	ID=g14976.t1.intron2;Parent=g14976.t1;
OX637534.1_Linnaemya_tessellans_genome_assembly,_chromosome:_3	AUGUSTUS	CDS	1242129	1242225	1	-	0	ID=g14976.t1.CDS3;Parent=g14976.t1;
OX637534.1_Linnaemya_tessellans_genome_assembly,_chromosome:_3	AUGUSTUS	exon	1242129	1242225	.	-	.	ID=g14976.t1.exon3;Parent=g14976.t1;
OX637534.1_Linnaemya_tessellans_genome_assembly,_chromosome:_3	AUGUSTUS	start_codon	1242223	1242225	.	-	0	ID=g14976.t1.start1;Parent=g14976.t1;
OX637534.1_Linnaemya_tessellans_genome_assembly,_chromosome:_3	AUGUSTUS	gene	1243124	1244363	.	-	.	ID=g14977;
OX637534.1_Linnaemya_tessellans_genome_assembly,_chromosome:_3	AUGUSTUS	mRNA	1243124	1244363	1	-	.	ID=g14977.t1;Parent=g14977;
OX637534.1_Linnaemya_tessellans_genome_assembly,_chromosome:_3	AUGUSTUS	stop_codon	1243124	1243126	.	-	0	ID=g14977.t1.stop1;Parent=g14977.t1;
OX637534.1_Linnaemya_tessellans_genome_assembly,_chromosome:_3	AUGUSTUS	CDS	1243124	1243265	1	-	1	ID=g14977.t1.CDS1;Parent=g14977.t1;
OX637534.1_Linnaemya_tessellans_genome_assembly,_chromosome:_3	AUGUSTUS	exon	1243124	1243265	.	-	.	ID=g14977.t1.exon1;Parent=g14977.t1;
OX637534.1_Linnaemya_tessellans_genome_assembly,_chromosome:_3	AUGUSTUS	intron	1243266	1244160	1	-	.	ID=g14977.t1.intron1;Parent=g14977.t1;
OX637534.1_Linnaemya_tessellans_genome_assembly,_chromosome:_3	AUGUSTUS	CDS	1244161	1244363	1	-	0	ID=g14977.t1.CDS2;Parent=g14977.t1;
OX637534.1_Linnaemya_tessellans_genome_assembly,_chromosome:_3	AUGUSTUS	exon	1244161	1244363	.	-	.	ID=g14977.t1.exon2;Parent=g14977.t1;
OX637534.1_Linnaemya_tessellans_genome_assembly,_chromosome:_3	AUGUSTUS	start_codon	1244361	1244363	.	-	0	ID=g14977.t1.start1;Parent=g14977.t1;
OX637534.1_Linnaemya_tessellans_genome_assembly,_chromosome:_3	AUGUSTUS	gene	1247646	1250873	.	+	.	ID=g14978;
OX637534.1_Linnaemya_tessellans_genome_assembly,_chromosome:_3	AUGUSTUS	mRNA	1247646	1250873	1	+	.	ID=g14978.t1;Parent=g14978;
OX637534.1_Linnaemya_tessellans_genome_assembly,_chromosome:_3	AUGUSTUS	start_codon	1247646	1247648	.	+	0	ID=g14978.t1.start1;Parent=g14978.t1;
OX637534.1_Linnaemya_tessellans_genome_assembly,_chromosome:_3	AUGUSTUS	CDS	1247646	1247679	1	+	0	ID=g14978.t1.CDS1;Parent=g14978.t1;
OX637534.1_Linnaemya_tessellans_genome_assembly,_chromosome:_3	AUGUSTUS	exon	1247646	1247679	.	+	.	ID=g14978.t1.exon1;Parent=g14978.t1;
OX637534.1_Linnaemya_tessellans_genome_assembly,_chromosome:_3	AUGUSTUS	intron	1247680	1247731	1	+	.	ID=g14978.t1.intron1;Parent=g14978.t1;
OX637534.1_Linnaemya_tessellans_genome_assembly,_chromosome:_3	AUGUSTUS	CDS	1247732	1248061	1	+	2	ID=g14978.t1.CDS2;Parent=g14978.t1;
OX637534.1_Linnaemya_tessellans_genome_assembly,_chromosome:_3	AUGUSTUS	exon	1247732	1248061	.	+	.	ID=g14978.t1.exon2;Parent=g14978.t1;
OX637534.1_Linnaemya_tessellans_genome_assembly,_chromosome:_3	AUGUSTUS	intron	1248062	1248126	1	+	.	ID=g14978.t1.intron2;Parent=g14978.t1;
OX637534.1_Linnaemya_tessellans_genome_assembly,_chromosome:_3	AUGUSTUS	CDS	1248127	1248647	1	+	2	ID=g14978.t1.CDS3;Parent=g14978.t1;
OX637534.1_Linnaemya_tessellans_genome_assembly,_chromosome:_3	AUGUSTUS	exon	1248127	1248647	.	+	.	ID=g14978.t1.exon3;Parent=g14978.t1;
OX637534.1_Linnaemya_tessellans_genome_assembly,_chromosome:_3	AUGUSTUS	intron	1248648	1248706	1	+	.	ID=g14978.t1.intron3;Parent=g14978.t1;
OX637534.1_Linnaemya_tessellans_genome_assembly,_chromosome:_3	AUGUSTUS	CDS	1248707	1249132	1	+	0	ID=g14978.t1.CDS4;Parent=g14978.t1;
OX637534.1_Linnaemya_tessellans_genome_assembly,_chromosome:_3	AUGUSTUS	exon	1248707	1249132	.	+	.	ID=g14978.t1.exon4;Parent=g14978.t1;
OX637534.1_Linnaemya_tessellans_genome_assembly,_chromosome:_3	AUGUSTUS	intron	1249133	1250184	1	+	.	ID=g14978.t1.intron4;Parent=g14978.t1;
OX637534.1_Linnaemya_tessellans_genome_assembly,_chromosome:_3	AUGUSTUS	CDS	1250185	1250365	1	+	0	ID=g14978.t1.CDS5;Parent=g14978.t1;
OX637534.1_Linnaemya_tessellans_genome_assembly,_chromosome:_3	AUGUSTUS	exon	1250185	1250365	.	+	.	ID=g14978.t1.exon5;Parent=g14978.t1;
OX637534.1_Linnaemya_tessellans_genome_assembly,_chromosome:_3	AUGUSTUS	intron	1250366	1250634	1	+	.	ID=g14978.t1.intron5;Parent=g14978.t1;
OX637534.1_Linnaemya_tessellans_genome_assembly,_chromosome:_3	AUGUSTUS	CDS	1250635	1250873	1	+	2	ID=g14978.t1.CDS6;Parent=g14978.t1;
OX637534.1_Linnaemya_tessellans_genome_assembly,_chromosome:_3	AUGUSTUS	exon	1250635	1250873	.	+	.	ID=g14978.t1.exon6;Parent=g14978.t1;
OX637534.1_Linnaemya_tessellans_genome_assembly,_chromosome:_3	AUGUSTUS	stop_codon	1250871	1250873	.	+	0	ID=g14978.t1.stop1;Parent=g14978.t1;
OX637534.1_Linnaemya_tessellans_genome_assembly,_chromosome:_3	AUGUSTUS	gene	1251774	1253063	.	+	.	ID=g14979;
OX637534.1_Linnaemya_tessellans_genome_assembly,_chromosome:_3	AUGUSTUS	mRNA	1251774	1253063	1	+	.	ID=g14979.t1;Parent=g14979;
OX637534.1_Linnaemya_tessellans_genome_assembly,_chromosome:_3	AUGUSTUS	start_codon	1251774	1251776	.	+	0	ID=g14979.t1.start1;Parent=g14979.t1;
OX637534.1_Linnaemya_tessellans_genome_assembly,_chromosome:_3	AUGUSTUS	CDS	1251774	1252370	1	+	0	ID=g14979.t1.CDS1;Parent=g14979.t1;
OX637534.1_Linnaemya_tessellans_genome_assembly,_chromosome:_3	AUGUSTUS	exon	1251774	1252370	.	+	.	ID=g14979.t1.exon1;Parent=g14979.t1;
OX637534.1_Linnaemya_tessellans_genome_assembly,_chromosome:_3	AUGUSTUS	intron	1252371	1252424	1	+	.	ID=g14979.t1.intron1;Parent=g14979.t1;
OX637534.1_Linnaemya_tessellans_genome_assembly,_chromosome:_3	AUGUSTUS	CDS	1252425	1253063	1	+	0	ID=g14979.t1.CDS2;Parent=g14979.t1;
OX637534.1_Linnaemya_tessellans_genome_assembly,_chromosome:_3	AUGUSTUS	exon	1252425	1253063	.	+	.	ID=g14979.t1.exon2;Parent=g14979.t1;
OX637534.1_Linnaemya_tessellans_genome_assembly,_chromosome:_3	AUGUSTUS	stop_codon	1253061	1253063	.	+	0	ID=g14979.t1.stop1;Parent=g14979.t1;
OX637534.1_Linnaemya_tessellans_genome_assembly,_chromosome:_3	AUGUSTUS	gene	1253466	1255788	.	-	.	ID=g14980;
OX637534.1_Linnaemya_tessellans_genome_assembly,_chromosome:_3	AUGUSTUS	mRNA	1253466	1255788	1	-	.	ID=g14980.t1;Parent=g14980;
OX637534.1_Linnaemya_tessellans_genome_assembly,_chromosome:_3	AUGUSTUS	stop_codon	1253466	1253468	.	-	0	ID=g14980.t1.stop1;Parent=g14980.t1;
OX637534.1_Linnaemya_tessellans_genome_assembly,_chromosome:_3	AUGUSTUS	CDS	1253466	1253969	1	-	0	ID=g14980.t1.CDS1;Parent=g14980.t1;
OX637534.1_Linnaemya_tessellans_genome_assembly,_chromosome:_3	AUGUSTUS	exon	1253466	1253969	.	-	.	ID=g14980.t1.exon1;Parent=g14980.t1;
OX637534.1_Linnaemya_tessellans_genome_assembly,_chromosome:_3	AUGUSTUS	intron	1253970	1254032	1	-	.	ID=g14980.t1.intron1;Parent=g14980.t1;
OX637534.1_Linnaemya_tessellans_genome_assembly,_chromosome:_3	AUGUSTUS	CDS	1254033	1254163	1	-	2	ID=g14980.t1.CDS2;Parent=g14980.t1;
OX637534.1_Linnaemya_tessellans_genome_assembly,_chromosome:_3	AUGUSTUS	exon	1254033	1254163	.	-	.	ID=g14980.t1.exon2;Parent=g14980.t1;
OX637534.1_Linnaemya_tessellans_genome_assembly,_chromosome:_3	AUGUSTUS	intron	1254164	1254217	1	-	.	ID=g14980.t1.intron2;Parent=g14980.t1;
OX637534.1_Linnaemya_tessellans_genome_assembly,_chromosome:_3	AUGUSTUS	CDS	1254218	1254593	1	-	0	ID=g14980.t1.CDS3;Parent=g14980.t1;
OX637534.1_Linnaemya_tessellans_genome_assembly,_chromosome:_3	AUGUSTUS	exon	1254218	1254593	.	-	.	ID=g14980.t1.exon3;Parent=g14980.t1;
OX637534.1_Linnaemya_tessellans_genome_assembly,_chromosome:_3	AUGUSTUS	intron	1254594	1254765	1	-	.	ID=g14980.t1.intron3;Parent=g14980.t1;
OX637534.1_Linnaemya_tessellans_genome_assembly,_chromosome:_3	AUGUSTUS	CDS	1254766	1254940	1	-	1	ID=g14980.t1.CDS4;Parent=g14980.t1;
OX637534.1_Linnaemya_tessellans_genome_assembly,_chromosome:_3	AUGUSTUS	exon	1254766	1254940	.	-	.	ID=g14980.t1.exon4;Parent=g14980.t1;
OX637534.1_Linnaemya_tessellans_genome_assembly,_chromosome:_3	AUGUSTUS	intron	1254941	1255104	1	-	.	ID=g14980.t1.intron4;Parent=g14980.t1;
OX637534.1_Linnaemya_tessellans_genome_assembly,_chromosome:_3	AUGUSTUS	CDS	1255105	1255249	1	-	2	ID=g14980.t1.CDS5;Parent=g14980.t1;
OX637534.1_Linnaemya_tessellans_genome_assembly,_chromosome:_3	AUGUSTUS	exon	1255105	1255249	.	-	.	ID=g14980.t1.exon5;Parent=g14980.t1;
OX637534.1_Linnaemya_tessellans_genome_assembly,_chromosome:_3	AUGUSTUS	intron	1255250	1255727	1	-	.	ID=g14980.t1.intron5;Parent=g14980.t1;
OX637534.1_Linnaemya_tessellans_genome_assembly,_chromosome:_3	AUGUSTUS	CDS	1255728	1255788	1	-	0	ID=g14980.t1.CDS6;Parent=g14980.t1;
OX637534.1_Linnaemya_tessellans_genome_assembly,_chromosome:_3	AUGUSTUS	exon	1255728	1255788	.	-	.	ID=g14980.t1.exon6;Parent=g14980.t1;
OX637534.1_Linnaemya_tessellans_genome_assembly,_chromosome:_3	AUGUSTUS	start_codon	1255786	1255788	.	-	0	ID=g14980.t1.start1;Parent=g14980.t1;
OX637534.1_Linnaemya_tessellans_genome_assembly,_chromosome:_3	AUGUSTUS	gene	1257084	1258097	.	-	.	ID=g14981;
OX637534.1_Linnaemya_tessellans_genome_assembly,_chromosome:_3	AUGUSTUS	mRNA	1257084	1258097	1	-	.	ID=g14981.t1;Parent=g14981;
OX637534.1_Linnaemya_tessellans_genome_assembly,_chromosome:_3	AUGUSTUS	stop_codon	1257084	1257086	.	-	0	ID=g14981.t1.stop1;Parent=g14981.t1;
OX637534.1_Linnaemya_tessellans_genome_assembly,_chromosome:_3	AUGUSTUS	CDS	1257084	1257244	1	-	2	ID=g14981.t1.CDS1;Parent=g14981.t1;
OX637534.1_Linnaemya_tessellans_genome_assembly,_chromosome:_3	AUGUSTUS	exon	1257084	1257244	.	-	.	ID=g14981.t1.exon1;Parent=g14981.t1;
OX637534.1_Linnaemya_tessellans_genome_assembly,_chromosome:_3	AUGUSTUS	intron	1257245	1257515	1	-	.	ID=g14981.t1.intron1;Parent=g14981.t1;
OX637534.1_Linnaemya_tessellans_genome_assembly,_chromosome:_3	AUGUSTUS	CDS	1257516	1257644	1	-	2	ID=g14981.t1.CDS2;Parent=g14981.t1;
OX637534.1_Linnaemya_tessellans_genome_assembly,_chromosome:_3	AUGUSTUS	exon	1257516	1257644	.	-	.	ID=g14981.t1.exon2;Parent=g14981.t1;
OX637534.1_Linnaemya_tessellans_genome_assembly,_chromosome:_3	AUGUSTUS	intron	1257645	1257704	1	-	.	ID=g14981.t1.intron2;Parent=g14981.t1;
OX637534.1_Linnaemya_tessellans_genome_assembly,_chromosome:_3	AUGUSTUS	CDS	1257705	1257833	1	-	2	ID=g14981.t1.CDS3;Parent=g14981.t1;
OX637534.1_Linnaemya_tessellans_genome_assembly,_chromosome:_3	AUGUSTUS	exon	1257705	1257833	.	-	.	ID=g14981.t1.exon3;Parent=g14981.t1;
OX637534.1_Linnaemya_tessellans_genome_assembly,_chromosome:_3	AUGUSTUS	intron	1257834	1257916	1	-	.	ID=g14981.t1.intron3;Parent=g14981.t1;
OX637534.1_Linnaemya_tessellans_genome_assembly,_chromosome:_3	AUGUSTUS	CDS	1257917	1258097	1	-	0	ID=g14981.t1.CDS4;Parent=g14981.t1;
OX637534.1_Linnaemya_tessellans_genome_assembly,_chromosome:_3	AUGUSTUS	exon	1257917	1258097	.	-	.	ID=g14981.t1.exon4;Parent=g14981.t1;
OX637534.1_Linnaemya_tessellans_genome_assembly,_chromosome:_3	AUGUSTUS	start_codon	1258095	1258097	.	-	0	ID=g14981.t1.start1;Parent=g14981.t1;
OX637534.1_Linnaemya_tessellans_genome_assembly,_chromosome:_3	AUGUSTUS	gene	1259906	1261579	.	-	.	ID=g14982;
OX637534.1_Linnaemya_tessellans_genome_assembly,_chromosome:_3	AUGUSTUS	mRNA	1259906	1261579	1	-	.	ID=g14982.t1;Parent=g14982;
OX637534.1_Linnaemya_tessellans_genome_assembly,_chromosome:_3	AUGUSTUS	stop_codon	1259906	1259908	.	-	0	ID=g14982.t1.stop1;Parent=g14982.t1;
OX637534.1_Linnaemya_tessellans_genome_assembly,_chromosome:_3	AUGUSTUS	CDS	1259906	1260216	1	-	2	ID=g14982.t1.CDS1;Parent=g14982.t1;
OX637534.1_Linnaemya_tessellans_genome_assembly,_chromosome:_3	AUGUSTUS	exon	1259906	1260216	.	-	.	ID=g14982.t1.exon1;Parent=g14982.t1;
OX637534.1_Linnaemya_tessellans_genome_assembly,_chromosome:_3	AUGUSTUS	intron	1260217	1260339	1	-	.	ID=g14982.t1.intron1;Parent=g14982.t1;
OX637534.1_Linnaemya_tessellans_genome_assembly,_chromosome:_3	AUGUSTUS	CDS	1260340	1261579	1	-	0	ID=g14982.t1.CDS2;Parent=g14982.t1;
OX637534.1_Linnaemya_tessellans_genome_assembly,_chromosome:_3	AUGUSTUS	exon	1260340	1261579	.	-	.	ID=g14982.t1.exon2;Parent=g14982.t1;
OX637534.1_Linnaemya_tessellans_genome_assembly,_chromosome:_3	AUGUSTUS	start_codon	1261577	1261579	.	-	0	ID=g14982.t1.start1;Parent=g14982.t1;
OX637534.1_Linnaemya_tessellans_genome_assembly,_chromosome:_3	AUGUSTUS	gene	1264079	1273921	.	-	.	ID=g14983;
OX637534.1_Linnaemya_tessellans_genome_assembly,_chromosome:_3	AUGUSTUS	mRNA	1264079	1273921	1	-	.	ID=g14983.t1;Parent=g14983;
OX637534.1_Linnaemya_tessellans_genome_assembly,_chromosome:_3	AUGUSTUS	stop_codon	1264079	1264081	.	-	0	ID=g14983.t1.stop1;Parent=g14983.t1;
OX637534.1_Linnaemya_tessellans_genome_assembly,_chromosome:_3	AUGUSTUS	CDS	1264079	1264164	1	-	2	ID=g14983.t1.CDS1;Parent=g14983.t1;
OX637534.1_Linnaemya_tessellans_genome_assembly,_chromosome:_3	AUGUSTUS	exon	1264079	1264164	.	-	.	ID=g14983.t1.exon1;Parent=g14983.t1;
OX637534.1_Linnaemya_tessellans_genome_assembly,_chromosome:_3	AUGUSTUS	intron	1264165	1265059	1	-	.	ID=g14983.t1.intron1;Parent=g14983.t1;
OX637534.1_Linnaemya_tessellans_genome_assembly,_chromosome:_3	AUGUSTUS	CDS	1265060	1265389	1	-	2	ID=g14983.t1.CDS2;Parent=g14983.t1;
OX637534.1_Linnaemya_tessellans_genome_assembly,_chromosome:_3	AUGUSTUS	exon	1265060	1265389	.	-	.	ID=g14983.t1.exon2;Parent=g14983.t1;
OX637534.1_Linnaemya_tessellans_genome_assembly,_chromosome:_3	AUGUSTUS	intron	1265390	1265649	1	-	.	ID=g14983.t1.intron2;Parent=g14983.t1;
OX637534.1_Linnaemya_tessellans_genome_assembly,_chromosome:_3	AUGUSTUS	CDS	1265650	1265907	1	-	2	ID=g14983.t1.CDS3;Parent=g14983.t1;
OX637534.1_Linnaemya_tessellans_genome_assembly,_chromosome:_3	AUGUSTUS	exon	1265650	1265907	.	-	.	ID=g14983.t1.exon3;Parent=g14983.t1;
OX637534.1_Linnaemya_tessellans_genome_assembly,_chromosome:_3	AUGUSTUS	intron	1265908	1268321	1	-	.	ID=g14983.t1.intron3;Parent=g14983.t1;
OX637534.1_Linnaemya_tessellans_genome_assembly,_chromosome:_3	AUGUSTUS	CDS	1268322	1268466	1	-	0	ID=g14983.t1.CDS4;Parent=g14983.t1;
OX637534.1_Linnaemya_tessellans_genome_assembly,_chromosome:_3	AUGUSTUS	exon	1268322	1268466	.	-	.	ID=g14983.t1.exon4;Parent=g14983.t1;
OX637534.1_Linnaemya_tessellans_genome_assembly,_chromosome:_3	AUGUSTUS	intron	1268467	1268676	1	-	.	ID=g14983.t1.intron4;Parent=g14983.t1;
OX637534.1_Linnaemya_tessellans_genome_assembly,_chromosome:_3	AUGUSTUS	CDS	1268677	1268731	1	-	1	ID=g14983.t1.CDS5;Parent=g14983.t1;
OX637534.1_Linnaemya_tessellans_genome_assembly,_chromosome:_3	AUGUSTUS	exon	1268677	1268731	.	-	.	ID=g14983.t1.exon5;Parent=g14983.t1;
OX637534.1_Linnaemya_tessellans_genome_assembly,_chromosome:_3	AUGUSTUS	intron	1268732	1269229	1	-	.	ID=g14983.t1.intron5;Parent=g14983.t1;
OX637534.1_Linnaemya_tessellans_genome_assembly,_chromosome:_3	AUGUSTUS	CDS	1269230	1269348	1	-	0	ID=g14983.t1.CDS6;Parent=g14983.t1;
OX637534.1_Linnaemya_tessellans_genome_assembly,_chromosome:_3	AUGUSTUS	exon	1269230	1269348	.	-	.	ID=g14983.t1.exon6;Parent=g14983.t1;
OX637534.1_Linnaemya_tessellans_genome_assembly,_chromosome:_3	AUGUSTUS	intron	1269349	1269511	1	-	.	ID=g14983.t1.intron6;Parent=g14983.t1;
OX637534.1_Linnaemya_tessellans_genome_assembly,_chromosome:_3	AUGUSTUS	CDS	1269512	1270376	1	-	1	ID=g14983.t1.CDS7;Parent=g14983.t1;
OX637534.1_Linnaemya_tessellans_genome_assembly,_chromosome:_3	AUGUSTUS	exon	1269512	1270376	.	-	.	ID=g14983.t1.exon7;Parent=g14983.t1;
OX637534.1_Linnaemya_tessellans_genome_assembly,_chromosome:_3	AUGUSTUS	intron	1270377	1270448	1	-	.	ID=g14983.t1.intron7;Parent=g14983.t1;
OX637534.1_Linnaemya_tessellans_genome_assembly,_chromosome:_3	AUGUSTUS	CDS	1270449	1270771	1	-	0	ID=g14983.t1.CDS8;Parent=g14983.t1;
OX637534.1_Linnaemya_tessellans_genome_assembly,_chromosome:_3	AUGUSTUS	exon	1270449	1270771	.	-	.	ID=g14983.t1.exon8;Parent=g14983.t1;
OX637534.1_Linnaemya_tessellans_genome_assembly,_chromosome:_3	AUGUSTUS	intron	1270772	1270829	1	-	.	ID=g14983.t1.intron8;Parent=g14983.t1;
OX637534.1_Linnaemya_tessellans_genome_assembly,_chromosome:_3	AUGUSTUS	CDS	1270830	1271009	1	-	0	ID=g14983.t1.CDS9;Parent=g14983.t1;
OX637534.1_Linnaemya_tessellans_genome_assembly,_chromosome:_3	AUGUSTUS	exon	1270830	1271009	.	-	.	ID=g14983.t1.exon9;Parent=g14983.t1;
OX637534.1_Linnaemya_tessellans_genome_assembly,_chromosome:_3	AUGUSTUS	intron	1271010	1273747	1	-	.	ID=g14983.t1.intron9;Parent=g14983.t1;
OX637534.1_Linnaemya_tessellans_genome_assembly,_chromosome:_3	AUGUSTUS	CDS	1273748	1273921	1	-	0	ID=g14983.t1.CDS10;Parent=g14983.t1;
OX637534.1_Linnaemya_tessellans_genome_assembly,_chromosome:_3	AUGUSTUS	exon	1273748	1273921	.	-	.	ID=g14983.t1.exon10;Parent=g14983.t1;
OX637534.1_Linnaemya_tessellans_genome_assembly,_chromosome:_3	AUGUSTUS	start_codon	1273919	1273921	.	-	0	ID=g14983.t1.start1;Parent=g14983.t1;
OX637534.1_Linnaemya_tessellans_genome_assembly,_chromosome:_3	AUGUSTUS	gene	1280453	1282145	.	-	.	ID=g14984;
OX637534.1_Linnaemya_tessellans_genome_assembly,_chromosome:_3	AUGUSTUS	mRNA	1280453	1282145	1	-	.	ID=g14984.t1;Parent=g14984;
OX637534.1_Linnaemya_tessellans_genome_assembly,_chromosome:_3	AUGUSTUS	stop_codon	1280453	1280455	.	-	0	ID=g14984.t1.stop1;Parent=g14984.t1;
OX637534.1_Linnaemya_tessellans_genome_assembly,_chromosome:_3	AUGUSTUS	CDS	1280453	1281902	1	-	1	ID=g14984.t1.CDS1;Parent=g14984.t1;
OX637534.1_Linnaemya_tessellans_genome_assembly,_chromosome:_3	AUGUSTUS	exon	1280453	1281902	.	-	.	ID=g14984.t1.exon1;Parent=g14984.t1;
OX637534.1_Linnaemya_tessellans_genome_assembly,_chromosome:_3	AUGUSTUS	intron	1281903	1281984	1	-	.	ID=g14984.t1.intron1;Parent=g14984.t1;
OX637534.1_Linnaemya_tessellans_genome_assembly,_chromosome:_3	AUGUSTUS	CDS	1281985	1282145	1	-	0	ID=g14984.t1.CDS2;Parent=g14984.t1;
OX637534.1_Linnaemya_tessellans_genome_assembly,_chromosome:_3	AUGUSTUS	exon	1281985	1282145	.	-	.	ID=g14984.t1.exon2;Parent=g14984.t1;
OX637534.1_Linnaemya_tessellans_genome_assembly,_chromosome:_3	AUGUSTUS	start_codon	1282143	1282145	.	-	0	ID=g14984.t1.start1;Parent=g14984.t1;
OX637534.1_Linnaemya_tessellans_genome_assembly,_chromosome:_3	AUGUSTUS	gene	1296284	1297080	.	-	.	ID=g14985;
OX637534.1_Linnaemya_tessellans_genome_assembly,_chromosome:_3	AUGUSTUS	mRNA	1296284	1297080	1	-	.	ID=g14985.t1;Parent=g14985;
OX637534.1_Linnaemya_tessellans_genome_assembly,_chromosome:_3	AUGUSTUS	stop_codon	1296284	1296286	.	-	0	ID=g14985.t1.stop1;Parent=g14985.t1;
OX637534.1_Linnaemya_tessellans_genome_assembly,_chromosome:_3	AUGUSTUS	CDS	1296284	1296386	1	-	1	ID=g14985.t1.CDS1;Parent=g14985.t1;
OX637534.1_Linnaemya_tessellans_genome_assembly,_chromosome:_3	AUGUSTUS	exon	1296284	1296386	.	-	.	ID=g14985.t1.exon1;Parent=g14985.t1;
OX637534.1_Linnaemya_tessellans_genome_assembly,_chromosome:_3	AUGUSTUS	intron	1296387	1296446	1	-	.	ID=g14985.t1.intron1;Parent=g14985.t1;
OX637534.1_Linnaemya_tessellans_genome_assembly,_chromosome:_3	AUGUSTUS	CDS	1296447	1296783	1	-	2	ID=g14985.t1.CDS2;Parent=g14985.t1;
OX637534.1_Linnaemya_tessellans_genome_assembly,_chromosome:_3	AUGUSTUS	exon	1296447	1296783	.	-	.	ID=g14985.t1.exon2;Parent=g14985.t1;
OX637534.1_Linnaemya_tessellans_genome_assembly,_chromosome:_3	AUGUSTUS	intron	1296784	1296995	1	-	.	ID=g14985.t1.intron2;Parent=g14985.t1;
OX637534.1_Linnaemya_tessellans_genome_assembly,_chromosome:_3	AUGUSTUS	CDS	1296996	1297080	1	-	0	ID=g14985.t1.CDS3;Parent=g14985.t1;
OX637534.1_Linnaemya_tessellans_genome_assembly,_chromosome:_3	AUGUSTUS	exon	1296996	1297080	.	-	.	ID=g14985.t1.exon3;Parent=g14985.t1;
OX637534.1_Linnaemya_tessellans_genome_assembly,_chromosome:_3	AUGUSTUS	start_codon	1297078	1297080	.	-	0	ID=g14985.t1.start1;Parent=g14985.t1;
OX637534.1_Linnaemya_tessellans_genome_assembly,_chromosome:_3	AUGUSTUS	gene	1301928	1317981	.	-	.	ID=g14986;
OX637534.1_Linnaemya_tessellans_genome_assembly,_chromosome:_3	AUGUSTUS	mRNA	1301928	1317981	1	-	.	ID=g14986.t1;Parent=g14986;
OX637534.1_Linnaemya_tessellans_genome_assembly,_chromosome:_3	AUGUSTUS	stop_codon	1301928	1301930	.	-	0	ID=g14986.t1.stop1;Parent=g14986.t1;
OX637534.1_Linnaemya_tessellans_genome_assembly,_chromosome:_3	AUGUSTUS	CDS	1301928	1302500	1	-	0	ID=g14986.t1.CDS1;Parent=g14986.t1;
OX637534.1_Linnaemya_tessellans_genome_assembly,_chromosome:_3	AUGUSTUS	exon	1301928	1302500	.	-	.	ID=g14986.t1.exon1;Parent=g14986.t1;
OX637534.1_Linnaemya_tessellans_genome_assembly,_chromosome:_3	AUGUSTUS	intron	1302501	1302608	1	-	.	ID=g14986.t1.intron1;Parent=g14986.t1;
OX637534.1_Linnaemya_tessellans_genome_assembly,_chromosome:_3	AUGUSTUS	CDS	1302609	1303832	1	-	0	ID=g14986.t1.CDS2;Parent=g14986.t1;
OX637534.1_Linnaemya_tessellans_genome_assembly,_chromosome:_3	AUGUSTUS	exon	1302609	1303832	.	-	.	ID=g14986.t1.exon2;Parent=g14986.t1;
OX637534.1_Linnaemya_tessellans_genome_assembly,_chromosome:_3	AUGUSTUS	intron	1303833	1304147	1	-	.	ID=g14986.t1.intron2;Parent=g14986.t1;
OX637534.1_Linnaemya_tessellans_genome_assembly,_chromosome:_3	AUGUSTUS	CDS	1304148	1304270	1	-	0	ID=g14986.t1.CDS3;Parent=g14986.t1;
OX637534.1_Linnaemya_tessellans_genome_assembly,_chromosome:_3	AUGUSTUS	exon	1304148	1304270	.	-	.	ID=g14986.t1.exon3;Parent=g14986.t1;
OX637534.1_Linnaemya_tessellans_genome_assembly,_chromosome:_3	AUGUSTUS	intron	1304271	1304333	1	-	.	ID=g14986.t1.intron3;Parent=g14986.t1;
OX637534.1_Linnaemya_tessellans_genome_assembly,_chromosome:_3	AUGUSTUS	CDS	1304334	1304870	1	-	0	ID=g14986.t1.CDS4;Parent=g14986.t1;
OX637534.1_Linnaemya_tessellans_genome_assembly,_chromosome:_3	AUGUSTUS	exon	1304334	1304870	.	-	.	ID=g14986.t1.exon4;Parent=g14986.t1;
OX637534.1_Linnaemya_tessellans_genome_assembly,_chromosome:_3	AUGUSTUS	intron	1304871	1304948	1	-	.	ID=g14986.t1.intron4;Parent=g14986.t1;
OX637534.1_Linnaemya_tessellans_genome_assembly,_chromosome:_3	AUGUSTUS	CDS	1304949	1307751	1	-	1	ID=g14986.t1.CDS5;Parent=g14986.t1;
OX637534.1_Linnaemya_tessellans_genome_assembly,_chromosome:_3	AUGUSTUS	exon	1304949	1307751	.	-	.	ID=g14986.t1.exon5;Parent=g14986.t1;
OX637534.1_Linnaemya_tessellans_genome_assembly,_chromosome:_3	AUGUSTUS	intron	1307752	1307818	1	-	.	ID=g14986.t1.intron5;Parent=g14986.t1;
OX637534.1_Linnaemya_tessellans_genome_assembly,_chromosome:_3	AUGUSTUS	CDS	1307819	1307978	1	-	2	ID=g14986.t1.CDS6;Parent=g14986.t1;
OX637534.1_Linnaemya_tessellans_genome_assembly,_chromosome:_3	AUGUSTUS	exon	1307819	1307978	.	-	.	ID=g14986.t1.exon6;Parent=g14986.t1;
OX637534.1_Linnaemya_tessellans_genome_assembly,_chromosome:_3	AUGUSTUS	intron	1307979	1308036	1	-	.	ID=g14986.t1.intron6;Parent=g14986.t1;
OX637534.1_Linnaemya_tessellans_genome_assembly,_chromosome:_3	AUGUSTUS	CDS	1308037	1308328	1	-	0	ID=g14986.t1.CDS7;Parent=g14986.t1;
OX637534.1_Linnaemya_tessellans_genome_assembly,_chromosome:_3	AUGUSTUS	exon	1308037	1308328	.	-	.	ID=g14986.t1.exon7;Parent=g14986.t1;
OX637534.1_Linnaemya_tessellans_genome_assembly,_chromosome:_3	AUGUSTUS	intron	1308329	1310202	1	-	.	ID=g14986.t1.intron7;Parent=g14986.t1;
OX637534.1_Linnaemya_tessellans_genome_assembly,_chromosome:_3	AUGUSTUS	CDS	1310203	1313496	1	-	0	ID=g14986.t1.CDS8;Parent=g14986.t1;
OX637534.1_Linnaemya_tessellans_genome_assembly,_chromosome:_3	AUGUSTUS	exon	1310203	1313496	.	-	.	ID=g14986.t1.exon8;Parent=g14986.t1;
OX637534.1_Linnaemya_tessellans_genome_assembly,_chromosome:_3	AUGUSTUS	intron	1313497	1313562	1	-	.	ID=g14986.t1.intron8;Parent=g14986.t1;
OX637534.1_Linnaemya_tessellans_genome_assembly,_chromosome:_3	AUGUSTUS	CDS	1313563	1314180	1	-	0	ID=g14986.t1.CDS9;Parent=g14986.t1;
OX637534.1_Linnaemya_tessellans_genome_assembly,_chromosome:_3	AUGUSTUS	exon	1313563	1314180	.	-	.	ID=g14986.t1.exon9;Parent=g14986.t1;
OX637534.1_Linnaemya_tessellans_genome_assembly,_chromosome:_3	AUGUSTUS	intron	1314181	1314247	1	-	.	ID=g14986.t1.intron9;Parent=g14986.t1;
OX637534.1_Linnaemya_tessellans_genome_assembly,_chromosome:_3	AUGUSTUS	CDS	1314248	1314454	1	-	0	ID=g14986.t1.CDS10;Parent=g14986.t1;
OX637534.1_Linnaemya_tessellans_genome_assembly,_chromosome:_3	AUGUSTUS	exon	1314248	1314454	.	-	.	ID=g14986.t1.exon10;Parent=g14986.t1;
OX637534.1_Linnaemya_tessellans_genome_assembly,_chromosome:_3	AUGUSTUS	intron	1314455	1314533	1	-	.	ID=g14986.t1.intron10;Parent=g14986.t1;
OX637534.1_Linnaemya_tessellans_genome_assembly,_chromosome:_3	AUGUSTUS	CDS	1314534	1314677	1	-	0	ID=g14986.t1.CDS11;Parent=g14986.t1;
OX637534.1_Linnaemya_tessellans_genome_assembly,_chromosome:_3	AUGUSTUS	exon	1314534	1314677	.	-	.	ID=g14986.t1.exon11;Parent=g14986.t1;
OX637534.1_Linnaemya_tessellans_genome_assembly,_chromosome:_3	AUGUSTUS	intron	1314678	1314746	1	-	.	ID=g14986.t1.intron11;Parent=g14986.t1;
OX637534.1_Linnaemya_tessellans_genome_assembly,_chromosome:_3	AUGUSTUS	CDS	1314747	1314834	1	-	1	ID=g14986.t1.CDS12;Parent=g14986.t1;
OX637534.1_Linnaemya_tessellans_genome_assembly,_chromosome:_3	AUGUSTUS	exon	1314747	1314834	.	-	.	ID=g14986.t1.exon12;Parent=g14986.t1;
OX637534.1_Linnaemya_tessellans_genome_assembly,_chromosome:_3	AUGUSTUS	intron	1314835	1314904	1	-	.	ID=g14986.t1.intron12;Parent=g14986.t1;
OX637534.1_Linnaemya_tessellans_genome_assembly,_chromosome:_3	AUGUSTUS	CDS	1314905	1315277	1	-	2	ID=g14986.t1.CDS13;Parent=g14986.t1;
OX637534.1_Linnaemya_tessellans_genome_assembly,_chromosome:_3	AUGUSTUS	exon	1314905	1315277	.	-	.	ID=g14986.t1.exon13;Parent=g14986.t1;
OX637534.1_Linnaemya_tessellans_genome_assembly,_chromosome:_3	AUGUSTUS	intron	1315278	1315338	1	-	.	ID=g14986.t1.intron13;Parent=g14986.t1;
OX637534.1_Linnaemya_tessellans_genome_assembly,_chromosome:_3	AUGUSTUS	CDS	1315339	1315477	1	-	0	ID=g14986.t1.CDS14;Parent=g14986.t1;
OX637534.1_Linnaemya_tessellans_genome_assembly,_chromosome:_3	AUGUSTUS	exon	1315339	1315477	.	-	.	ID=g14986.t1.exon14;Parent=g14986.t1;
OX637534.1_Linnaemya_tessellans_genome_assembly,_chromosome:_3	AUGUSTUS	intron	1315478	1315548	1	-	.	ID=g14986.t1.intron14;Parent=g14986.t1;
OX637534.1_Linnaemya_tessellans_genome_assembly,_chromosome:_3	AUGUSTUS	CDS	1315549	1315645	1	-	1	ID=g14986.t1.CDS15;Parent=g14986.t1;
OX637534.1_Linnaemya_tessellans_genome_assembly,_chromosome:_3	AUGUSTUS	exon	1315549	1315645	.	-	.	ID=g14986.t1.exon15;Parent=g14986.t1;
OX637534.1_Linnaemya_tessellans_genome_assembly,_chromosome:_3	AUGUSTUS	intron	1315646	1315704	1	-	.	ID=g14986.t1.intron15;Parent=g14986.t1;
OX637534.1_Linnaemya_tessellans_genome_assembly,_chromosome:_3	AUGUSTUS	CDS	1315705	1315871	1	-	0	ID=g14986.t1.CDS16;Parent=g14986.t1;
OX637534.1_Linnaemya_tessellans_genome_assembly,_chromosome:_3	AUGUSTUS	exon	1315705	1315871	.	-	.	ID=g14986.t1.exon16;Parent=g14986.t1;
OX637534.1_Linnaemya_tessellans_genome_assembly,_chromosome:_3	AUGUSTUS	intron	1315872	1316695	1	-	.	ID=g14986.t1.intron16;Parent=g14986.t1;
OX637534.1_Linnaemya_tessellans_genome_assembly,_chromosome:_3	AUGUSTUS	CDS	1316696	1316890	1	-	0	ID=g14986.t1.CDS17;Parent=g14986.t1;
OX637534.1_Linnaemya_tessellans_genome_assembly,_chromosome:_3	AUGUSTUS	exon	1316696	1316890	.	-	.	ID=g14986.t1.exon17;Parent=g14986.t1;
OX637534.1_Linnaemya_tessellans_genome_assembly,_chromosome:_3	AUGUSTUS	intron	1316891	1317171	1	-	.	ID=g14986.t1.intron17;Parent=g14986.t1;
OX637534.1_Linnaemya_tessellans_genome_assembly,_chromosome:_3	AUGUSTUS	CDS	1317172	1317357	1	-	0	ID=g14986.t1.CDS18;Parent=g14986.t1;
OX637534.1_Linnaemya_tessellans_genome_assembly,_chromosome:_3	AUGUSTUS	exon	1317172	1317357	.	-	.	ID=g14986.t1.exon18;Parent=g14986.t1;
OX637534.1_Linnaemya_tessellans_genome_assembly,_chromosome:_3	AUGUSTUS	intron	1317358	1317744	1	-	.	ID=g14986.t1.intron18;Parent=g14986.t1;
OX637534.1_Linnaemya_tessellans_genome_assembly,_chromosome:_3	AUGUSTUS	CDS	1317745	1317981	1	-	0	ID=g14986.t1.CDS19;Parent=g14986.t1;
OX637534.1_Linnaemya_tessellans_genome_assembly,_chromosome:_3	AUGUSTUS	exon	1317745	1317981	.	-	.	ID=g14986.t1.exon19;Parent=g14986.t1;
OX637534.1_Linnaemya_tessellans_genome_assembly,_chromosome:_3	AUGUSTUS	start_codon	1317979	1317981	.	-	0	ID=g14986.t1.start1;Parent=g14986.t1;
OX637534.1_Linnaemya_tessellans_genome_assembly,_chromosome:_3	AUGUSTUS	mRNA	1301928	1317981	1	-	.	ID=g14986.t2;Parent=g14986;
OX637534.1_Linnaemya_tessellans_genome_assembly,_chromosome:_3	AUGUSTUS	stop_codon	1301928	1301930	.	-	0	ID=g14986.t2.stop1;Parent=g14986.t2;
OX637534.1_Linnaemya_tessellans_genome_assembly,_chromosome:_3	AUGUSTUS	CDS	1301928	1302500	1	-	0	ID=g14986.t2.CDS1;Parent=g14986.t2;
OX637534.1_Linnaemya_tessellans_genome_assembly,_chromosome:_3	AUGUSTUS	exon	1301928	1302500	.	-	.	ID=g14986.t2.exon1;Parent=g14986.t2;
OX637534.1_Linnaemya_tessellans_genome_assembly,_chromosome:_3	AUGUSTUS	intron	1302501	1302608	1	-	.	ID=g14986.t2.intron1;Parent=g14986.t2;
OX637534.1_Linnaemya_tessellans_genome_assembly,_chromosome:_3	AUGUSTUS	CDS	1302609	1303835	1	-	0	ID=g14986.t2.CDS2;Parent=g14986.t2;
OX637534.1_Linnaemya_tessellans_genome_assembly,_chromosome:_3	AUGUSTUS	exon	1302609	1303835	.	-	.	ID=g14986.t2.exon2;Parent=g14986.t2;
OX637534.1_Linnaemya_tessellans_genome_assembly,_chromosome:_3	AUGUSTUS	intron	1303836	1304147	1	-	.	ID=g14986.t2.intron2;Parent=g14986.t2;
OX637534.1_Linnaemya_tessellans_genome_assembly,_chromosome:_3	AUGUSTUS	CDS	1304148	1304270	1	-	0	ID=g14986.t2.CDS3;Parent=g14986.t2;
OX637534.1_Linnaemya_tessellans_genome_assembly,_chromosome:_3	AUGUSTUS	exon	1304148	1304270	.	-	.	ID=g14986.t2.exon3;Parent=g14986.t2;
OX637534.1_Linnaemya_tessellans_genome_assembly,_chromosome:_3	AUGUSTUS	intron	1304271	1304333	1	-	.	ID=g14986.t2.intron3;Parent=g14986.t2;
OX637534.1_Linnaemya_tessellans_genome_assembly,_chromosome:_3	AUGUSTUS	CDS	1304334	1304870	1	-	0	ID=g14986.t2.CDS4;Parent=g14986.t2;
OX637534.1_Linnaemya_tessellans_genome_assembly,_chromosome:_3	AUGUSTUS	exon	1304334	1304870	.	-	.	ID=g14986.t2.exon4;Parent=g14986.t2;
OX637534.1_Linnaemya_tessellans_genome_assembly,_chromosome:_3	AUGUSTUS	intron	1304871	1304948	1	-	.	ID=g14986.t2.intron4;Parent=g14986.t2;
OX637534.1_Linnaemya_tessellans_genome_assembly,_chromosome:_3	AUGUSTUS	CDS	1304949	1307751	1	-	1	ID=g14986.t2.CDS5;Parent=g14986.t2;
OX637534.1_Linnaemya_tessellans_genome_assembly,_chromosome:_3	AUGUSTUS	exon	1304949	1307751	.	-	.	ID=g14986.t2.exon5;Parent=g14986.t2;
OX637534.1_Linnaemya_tessellans_genome_assembly,_chromosome:_3	AUGUSTUS	intron	1307752	1307818	1	-	.	ID=g14986.t2.intron5;Parent=g14986.t2;
OX637534.1_Linnaemya_tessellans_genome_assembly,_chromosome:_3	AUGUSTUS	CDS	1307819	1307978	1	-	2	ID=g14986.t2.CDS6;Parent=g14986.t2;
OX637534.1_Linnaemya_tessellans_genome_assembly,_chromosome:_3	AUGUSTUS	exon	1307819	1307978	.	-	.	ID=g14986.t2.exon6;Parent=g14986.t2;
OX637534.1_Linnaemya_tessellans_genome_assembly,_chromosome:_3	AUGUSTUS	intron	1307979	1308036	1	-	.	ID=g14986.t2.intron6;Parent=g14986.t2;
OX637534.1_Linnaemya_tessellans_genome_assembly,_chromosome:_3	AUGUSTUS	CDS	1308037	1308328	1	-	0	ID=g14986.t2.CDS7;Parent=g14986.t2;
OX637534.1_Linnaemya_tessellans_genome_assembly,_chromosome:_3	AUGUSTUS	exon	1308037	1308328	.	-	.	ID=g14986.t2.exon7;Parent=g14986.t2;
OX637534.1_Linnaemya_tessellans_genome_assembly,_chromosome:_3	AUGUSTUS	intron	1308329	1310202	1	-	.	ID=g14986.t2.intron7;Parent=g14986.t2;
OX637534.1_Linnaemya_tessellans_genome_assembly,_chromosome:_3	AUGUSTUS	CDS	1310203	1313496	1	-	0	ID=g14986.t2.CDS8;Parent=g14986.t2;
OX637534.1_Linnaemya_tessellans_genome_assembly,_chromosome:_3	AUGUSTUS	exon	1310203	1313496	.	-	.	ID=g14986.t2.exon8;Parent=g14986.t2;
OX637534.1_Linnaemya_tessellans_genome_assembly,_chromosome:_3	AUGUSTUS	intron	1313497	1313562	1	-	.	ID=g14986.t2.intron8;Parent=g14986.t2;
OX637534.1_Linnaemya_tessellans_genome_assembly,_chromosome:_3	AUGUSTUS	CDS	1313563	1314180	1	-	0	ID=g14986.t2.CDS9;Parent=g14986.t2;
OX637534.1_Linnaemya_tessellans_genome_assembly,_chromosome:_3	AUGUSTUS	exon	1313563	1314180	.	-	.	ID=g14986.t2.exon9;Parent=g14986.t2;
OX637534.1_Linnaemya_tessellans_genome_assembly,_chromosome:_3	AUGUSTUS	intron	1314181	1314247	1	-	.	ID=g14986.t2.intron9;Parent=g14986.t2;
OX637534.1_Linnaemya_tessellans_genome_assembly,_chromosome:_3	AUGUSTUS	CDS	1314248	1314454	1	-	0	ID=g14986.t2.CDS10;Parent=g14986.t2;
OX637534.1_Linnaemya_tessellans_genome_assembly,_chromosome:_3	AUGUSTUS	exon	1314248	1314454	.	-	.	ID=g14986.t2.exon10;Parent=g14986.t2;
OX637534.1_Linnaemya_tessellans_genome_assembly,_chromosome:_3	AUGUSTUS	intron	1314455	1314533	1	-	.	ID=g14986.t2.intron10;Parent=g14986.t2;
OX637534.1_Linnaemya_tessellans_genome_assembly,_chromosome:_3	AUGUSTUS	CDS	1314534	1314677	1	-	0	ID=g14986.t2.CDS11;Parent=g14986.t2;
OX637534.1_Linnaemya_tessellans_genome_assembly,_chromosome:_3	AUGUSTUS	exon	1314534	1314677	.	-	.	ID=g14986.t2.exon11;Parent=g14986.t2;
OX637534.1_Linnaemya_tessellans_genome_assembly,_chromosome:_3	AUGUSTUS	intron	1314678	1314746	1	-	.	ID=g14986.t2.intron11;Parent=g14986.t2;
OX637534.1_Linnaemya_tessellans_genome_assembly,_chromosome:_3	AUGUSTUS	CDS	1314747	1314834	1	-	1	ID=g14986.t2.CDS12;Parent=g14986.t2;
OX637534.1_Linnaemya_tessellans_genome_assembly,_chromosome:_3	AUGUSTUS	exon	1314747	1314834	.	-	.	ID=g14986.t2.exon12;Parent=g14986.t2;
OX637534.1_Linnaemya_tessellans_genome_assembly,_chromosome:_3	AUGUSTUS	intron	1314835	1314904	1	-	.	ID=g14986.t2.intron12;Parent=g14986.t2;
OX637534.1_Linnaemya_tessellans_genome_assembly,_chromosome:_3	AUGUSTUS	CDS	1314905	1315277	1	-	2	ID=g14986.t2.CDS13;Parent=g14986.t2;
OX637534.1_Linnaemya_tessellans_genome_assembly,_chromosome:_3	AUGUSTUS	exon	1314905	1315277	.	-	.	ID=g14986.t2.exon13;Parent=g14986.t2;
OX637534.1_Linnaemya_tessellans_genome_assembly,_chromosome:_3	AUGUSTUS	intron	1315278	1315338	1	-	.	ID=g14986.t2.intron13;Parent=g14986.t2;
OX637534.1_Linnaemya_tessellans_genome_assembly,_chromosome:_3	AUGUSTUS	CDS	1315339	1315477	1	-	0	ID=g14986.t2.CDS14;Parent=g14986.t2;
OX637534.1_Linnaemya_tessellans_genome_assembly,_chromosome:_3	AUGUSTUS	exon	1315339	1315477	.	-	.	ID=g14986.t2.exon14;Parent=g14986.t2;
OX637534.1_Linnaemya_tessellans_genome_assembly,_chromosome:_3	AUGUSTUS	intron	1315478	1315548	1	-	.	ID=g14986.t2.intron14;Parent=g14986.t2;
OX637534.1_Linnaemya_tessellans_genome_assembly,_chromosome:_3	AUGUSTUS	CDS	1315549	1315645	1	-	1	ID=g14986.t2.CDS15;Parent=g14986.t2;
OX637534.1_Linnaemya_tessellans_genome_assembly,_chromosome:_3	AUGUSTUS	exon	1315549	1315645	.	-	.	ID=g14986.t2.exon15;Parent=g14986.t2;
OX637534.1_Linnaemya_tessellans_genome_assembly,_chromosome:_3	AUGUSTUS	intron	1315646	1315704	1	-	.	ID=g14986.t2.intron15;Parent=g14986.t2;
OX637534.1_Linnaemya_tessellans_genome_assembly,_chromosome:_3	AUGUSTUS	CDS	1315705	1315871	1	-	0	ID=g14986.t2.CDS16;Parent=g14986.t2;
OX637534.1_Linnaemya_tessellans_genome_assembly,_chromosome:_3	AUGUSTUS	exon	1315705	1315871	.	-	.	ID=g14986.t2.exon16;Parent=g14986.t2;
OX637534.1_Linnaemya_tessellans_genome_assembly,_chromosome:_3	AUGUSTUS	intron	1315872	1316695	1	-	.	ID=g14986.t2.intron16;Parent=g14986.t2;
OX637534.1_Linnaemya_tessellans_genome_assembly,_chromosome:_3	AUGUSTUS	CDS	1316696	1316890	1	-	0	ID=g14986.t2.CDS17;Parent=g14986.t2;
OX637534.1_Linnaemya_tessellans_genome_assembly,_chromosome:_3	AUGUSTUS	exon	1316696	1316890	.	-	.	ID=g14986.t2.exon17;Parent=g14986.t2;
OX637534.1_Linnaemya_tessellans_genome_assembly,_chromosome:_3	AUGUSTUS	intron	1316891	1317171	1	-	.	ID=g14986.t2.intron17;Parent=g14986.t2;
OX637534.1_Linnaemya_tessellans_genome_assembly,_chromosome:_3	AUGUSTUS	CDS	1317172	1317357	1	-	0	ID=g14986.t2.CDS18;Parent=g14986.t2;
OX637534.1_Linnaemya_tessellans_genome_assembly,_chromosome:_3	AUGUSTUS	exon	1317172	1317357	.	-	.	ID=g14986.t2.exon18;Parent=g14986.t2;
OX637534.1_Linnaemya_tessellans_genome_assembly,_chromosome:_3	AUGUSTUS	intron	1317358	1317744	1	-	.	ID=g14986.t2.intron18;Parent=g14986.t2;
OX637534.1_Linnaemya_tessellans_genome_assembly,_chromosome:_3	AUGUSTUS	CDS	1317745	1317981	1	-	0	ID=g14986.t2.CDS19;Parent=g14986.t2;
OX637534.1_Linnaemya_tessellans_genome_assembly,_chromosome:_3	AUGUSTUS	exon	1317745	1317981	.	-	.	ID=g14986.t2.exon19;Parent=g14986.t2;
OX637534.1_Linnaemya_tessellans_genome_assembly,_chromosome:_3	AUGUSTUS	start_codon	1317979	1317981	.	-	0	ID=g14986.t2.start1;Parent=g14986.t2;
OX637534.1_Linnaemya_tessellans_genome_assembly,_chromosome:_3	AUGUSTUS	gene	1319235	1320548	.	-	.	ID=g14987;
OX637534.1_Linnaemya_tessellans_genome_assembly,_chromosome:_3	AUGUSTUS	mRNA	1319235	1320548	1	-	.	ID=g14987.t1;Parent=g14987;
OX637534.1_Linnaemya_tessellans_genome_assembly,_chromosome:_3	AUGUSTUS	stop_codon	1319235	1319237	.	-	0	ID=g14987.t1.stop1;Parent=g14987.t1;
OX637534.1_Linnaemya_tessellans_genome_assembly,_chromosome:_3	AUGUSTUS	CDS	1319235	1319316	1	-	1	ID=g14987.t1.CDS1;Parent=g14987.t1;
OX637534.1_Linnaemya_tessellans_genome_assembly,_chromosome:_3	AUGUSTUS	exon	1319235	1319316	.	-	.	ID=g14987.t1.exon1;Parent=g14987.t1;
OX637534.1_Linnaemya_tessellans_genome_assembly,_chromosome:_3	AUGUSTUS	intron	1319317	1319884	1	-	.	ID=g14987.t1.intron1;Parent=g14987.t1;
OX637534.1_Linnaemya_tessellans_genome_assembly,_chromosome:_3	AUGUSTUS	CDS	1319885	1319973	1	-	0	ID=g14987.t1.CDS2;Parent=g14987.t1;
OX637534.1_Linnaemya_tessellans_genome_assembly,_chromosome:_3	AUGUSTUS	exon	1319885	1319973	.	-	.	ID=g14987.t1.exon2;Parent=g14987.t1;
OX637534.1_Linnaemya_tessellans_genome_assembly,_chromosome:_3	AUGUSTUS	intron	1319974	1320034	1	-	.	ID=g14987.t1.intron2;Parent=g14987.t1;
OX637534.1_Linnaemya_tessellans_genome_assembly,_chromosome:_3	AUGUSTUS	CDS	1320035	1320343	1	-	0	ID=g14987.t1.CDS3;Parent=g14987.t1;
OX637534.1_Linnaemya_tessellans_genome_assembly,_chromosome:_3	AUGUSTUS	exon	1320035	1320343	.	-	.	ID=g14987.t1.exon3;Parent=g14987.t1;
OX637534.1_Linnaemya_tessellans_genome_assembly,_chromosome:_3	AUGUSTUS	intron	1320344	1320413	1	-	.	ID=g14987.t1.intron3;Parent=g14987.t1;
OX637534.1_Linnaemya_tessellans_genome_assembly,_chromosome:_3	AUGUSTUS	CDS	1320414	1320548	1	-	0	ID=g14987.t1.CDS4;Parent=g14987.t1;
OX637534.1_Linnaemya_tessellans_genome_assembly,_chromosome:_3	AUGUSTUS	exon	1320414	1320548	.	-	.	ID=g14987.t1.exon4;Parent=g14987.t1;
OX637534.1_Linnaemya_tessellans_genome_assembly,_chromosome:_3	AUGUSTUS	start_codon	1320546	1320548	.	-	0	ID=g14987.t1.start1;Parent=g14987.t1;
OX637534.1_Linnaemya_tessellans_genome_assembly,_chromosome:_3	AUGUSTUS	gene	1322732	1327668	.	-	.	ID=g14988;
OX637534.1_Linnaemya_tessellans_genome_assembly,_chromosome:_3	AUGUSTUS	mRNA	1322732	1327668	1	-	.	ID=g14988.t1;Parent=g14988;
OX637534.1_Linnaemya_tessellans_genome_assembly,_chromosome:_3	AUGUSTUS	stop_codon	1322732	1322734	.	-	0	ID=g14988.t1.stop1;Parent=g14988.t1;
OX637534.1_Linnaemya_tessellans_genome_assembly,_chromosome:_3	AUGUSTUS	CDS	1322732	1322815	1	-	0	ID=g14988.t1.CDS1;Parent=g14988.t1;
OX637534.1_Linnaemya_tessellans_genome_assembly,_chromosome:_3	AUGUSTUS	exon	1322732	1322815	.	-	.	ID=g14988.t1.exon1;Parent=g14988.t1;
OX637534.1_Linnaemya_tessellans_genome_assembly,_chromosome:_3	AUGUSTUS	intron	1322816	1323227	1	-	.	ID=g14988.t1.intron1;Parent=g14988.t1;
OX637534.1_Linnaemya_tessellans_genome_assembly,_chromosome:_3	AUGUSTUS	CDS	1323228	1323409	1	-	2	ID=g14988.t1.CDS2;Parent=g14988.t1;
OX637534.1_Linnaemya_tessellans_genome_assembly,_chromosome:_3	AUGUSTUS	exon	1323228	1323409	.	-	.	ID=g14988.t1.exon2;Parent=g14988.t1;
OX637534.1_Linnaemya_tessellans_genome_assembly,_chromosome:_3	AUGUSTUS	intron	1323410	1327403	1	-	.	ID=g14988.t1.intron2;Parent=g14988.t1;
OX637534.1_Linnaemya_tessellans_genome_assembly,_chromosome:_3	AUGUSTUS	CDS	1327404	1327668	1	-	0	ID=g14988.t1.CDS3;Parent=g14988.t1;
OX637534.1_Linnaemya_tessellans_genome_assembly,_chromosome:_3	AUGUSTUS	exon	1327404	1327668	.	-	.	ID=g14988.t1.exon3;Parent=g14988.t1;
OX637534.1_Linnaemya_tessellans_genome_assembly,_chromosome:_3	AUGUSTUS	start_codon	1327666	1327668	.	-	0	ID=g14988.t1.start1;Parent=g14988.t1;
OX637534.1_Linnaemya_tessellans_genome_assembly,_chromosome:_3	AUGUSTUS	gene	1338816	1345010	.	+	.	ID=g14989;
OX637534.1_Linnaemya_tessellans_genome_assembly,_chromosome:_3	AUGUSTUS	mRNA	1338816	1345010	1	+	.	ID=g14989.t1;Parent=g14989;
OX637534.1_Linnaemya_tessellans_genome_assembly,_chromosome:_3	AUGUSTUS	start_codon	1338816	1338818	.	+	0	ID=g14989.t1.start1;Parent=g14989.t1;
OX637534.1_Linnaemya_tessellans_genome_assembly,_chromosome:_3	AUGUSTUS	CDS	1338816	1338842	1	+	0	ID=g14989.t1.CDS1;Parent=g14989.t1;
OX637534.1_Linnaemya_tessellans_genome_assembly,_chromosome:_3	AUGUSTUS	exon	1338816	1338842	.	+	.	ID=g14989.t1.exon1;Parent=g14989.t1;
OX637534.1_Linnaemya_tessellans_genome_assembly,_chromosome:_3	AUGUSTUS	intron	1338843	1339102	1	+	.	ID=g14989.t1.intron1;Parent=g14989.t1;
OX637534.1_Linnaemya_tessellans_genome_assembly,_chromosome:_3	AUGUSTUS	CDS	1339103	1339283	1	+	0	ID=g14989.t1.CDS2;Parent=g14989.t1;
OX637534.1_Linnaemya_tessellans_genome_assembly,_chromosome:_3	AUGUSTUS	exon	1339103	1339283	.	+	.	ID=g14989.t1.exon2;Parent=g14989.t1;
OX637534.1_Linnaemya_tessellans_genome_assembly,_chromosome:_3	AUGUSTUS	intron	1339284	1340517	1	+	.	ID=g14989.t1.intron2;Parent=g14989.t1;
OX637534.1_Linnaemya_tessellans_genome_assembly,_chromosome:_3	AUGUSTUS	CDS	1340518	1342091	1	+	2	ID=g14989.t1.CDS3;Parent=g14989.t1;
OX637534.1_Linnaemya_tessellans_genome_assembly,_chromosome:_3	AUGUSTUS	exon	1340518	1342091	.	+	.	ID=g14989.t1.exon3;Parent=g14989.t1;
OX637534.1_Linnaemya_tessellans_genome_assembly,_chromosome:_3	AUGUSTUS	intron	1342092	1342316	1	+	.	ID=g14989.t1.intron3;Parent=g14989.t1;
OX637534.1_Linnaemya_tessellans_genome_assembly,_chromosome:_3	AUGUSTUS	CDS	1342317	1342625	1	+	0	ID=g14989.t1.CDS4;Parent=g14989.t1;
OX637534.1_Linnaemya_tessellans_genome_assembly,_chromosome:_3	AUGUSTUS	exon	1342317	1342625	.	+	.	ID=g14989.t1.exon4;Parent=g14989.t1;
OX637534.1_Linnaemya_tessellans_genome_assembly,_chromosome:_3	AUGUSTUS	intron	1342626	1342731	1	+	.	ID=g14989.t1.intron4;Parent=g14989.t1;
OX637534.1_Linnaemya_tessellans_genome_assembly,_chromosome:_3	AUGUSTUS	CDS	1342732	1342938	1	+	0	ID=g14989.t1.CDS5;Parent=g14989.t1;
OX637534.1_Linnaemya_tessellans_genome_assembly,_chromosome:_3	AUGUSTUS	exon	1342732	1342938	.	+	.	ID=g14989.t1.exon5;Parent=g14989.t1;
OX637534.1_Linnaemya_tessellans_genome_assembly,_chromosome:_3	AUGUSTUS	intron	1342939	1344887	1	+	.	ID=g14989.t1.intron5;Parent=g14989.t1;
OX637534.1_Linnaemya_tessellans_genome_assembly,_chromosome:_3	AUGUSTUS	CDS	1344888	1345010	1	+	0	ID=g14989.t1.CDS6;Parent=g14989.t1;
OX637534.1_Linnaemya_tessellans_genome_assembly,_chromosome:_3	AUGUSTUS	exon	1344888	1345010	.	+	.	ID=g14989.t1.exon6;Parent=g14989.t1;
OX637534.1_Linnaemya_tessellans_genome_assembly,_chromosome:_3	AUGUSTUS	stop_codon	1345008	1345010	.	+	0	ID=g14989.t1.stop1;Parent=g14989.t1;
OX637534.1_Linnaemya_tessellans_genome_assembly,_chromosome:_3	AUGUSTUS	gene	1350086	1357012	.	+	.	ID=g14990;
OX637534.1_Linnaemya_tessellans_genome_assembly,_chromosome:_3	AUGUSTUS	mRNA	1350086	1357012	1	+	.	ID=g14990.t1;Parent=g14990;
OX637534.1_Linnaemya_tessellans_genome_assembly,_chromosome:_3	AUGUSTUS	start_codon	1350086	1350088	.	+	0	ID=g14990.t1.start1;Parent=g14990.t1;
OX637534.1_Linnaemya_tessellans_genome_assembly,_chromosome:_3	AUGUSTUS	CDS	1350086	1350125	1	+	0	ID=g14990.t1.CDS1;Parent=g14990.t1;
OX637534.1_Linnaemya_tessellans_genome_assembly,_chromosome:_3	AUGUSTUS	exon	1350086	1350125	.	+	.	ID=g14990.t1.exon1;Parent=g14990.t1;
OX637534.1_Linnaemya_tessellans_genome_assembly,_chromosome:_3	AUGUSTUS	intron	1350126	1350193	1	+	.	ID=g14990.t1.intron1;Parent=g14990.t1;
OX637534.1_Linnaemya_tessellans_genome_assembly,_chromosome:_3	AUGUSTUS	CDS	1350194	1350618	1	+	2	ID=g14990.t1.CDS2;Parent=g14990.t1;
OX637534.1_Linnaemya_tessellans_genome_assembly,_chromosome:_3	AUGUSTUS	exon	1350194	1350618	.	+	.	ID=g14990.t1.exon2;Parent=g14990.t1;
OX637534.1_Linnaemya_tessellans_genome_assembly,_chromosome:_3	AUGUSTUS	intron	1350619	1350683	1	+	.	ID=g14990.t1.intron2;Parent=g14990.t1;
OX637534.1_Linnaemya_tessellans_genome_assembly,_chromosome:_3	AUGUSTUS	CDS	1350684	1350961	1	+	0	ID=g14990.t1.CDS3;Parent=g14990.t1;
OX637534.1_Linnaemya_tessellans_genome_assembly,_chromosome:_3	AUGUSTUS	exon	1350684	1350961	.	+	.	ID=g14990.t1.exon3;Parent=g14990.t1;
OX637534.1_Linnaemya_tessellans_genome_assembly,_chromosome:_3	AUGUSTUS	intron	1350962	1351253	1	+	.	ID=g14990.t1.intron3;Parent=g14990.t1;
OX637534.1_Linnaemya_tessellans_genome_assembly,_chromosome:_3	AUGUSTUS	CDS	1351254	1351363	1	+	1	ID=g14990.t1.CDS4;Parent=g14990.t1;
OX637534.1_Linnaemya_tessellans_genome_assembly,_chromosome:_3	AUGUSTUS	exon	1351254	1351363	.	+	.	ID=g14990.t1.exon4;Parent=g14990.t1;
OX637534.1_Linnaemya_tessellans_genome_assembly,_chromosome:_3	AUGUSTUS	intron	1351364	1351428	1	+	.	ID=g14990.t1.intron4;Parent=g14990.t1;
OX637534.1_Linnaemya_tessellans_genome_assembly,_chromosome:_3	AUGUSTUS	CDS	1351429	1351688	1	+	2	ID=g14990.t1.CDS5;Parent=g14990.t1;
OX637534.1_Linnaemya_tessellans_genome_assembly,_chromosome:_3	AUGUSTUS	exon	1351429	1351688	.	+	.	ID=g14990.t1.exon5;Parent=g14990.t1;
OX637534.1_Linnaemya_tessellans_genome_assembly,_chromosome:_3	AUGUSTUS	intron	1351689	1351757	1	+	.	ID=g14990.t1.intron5;Parent=g14990.t1;
OX637534.1_Linnaemya_tessellans_genome_assembly,_chromosome:_3	AUGUSTUS	CDS	1351758	1352016	1	+	0	ID=g14990.t1.CDS6;Parent=g14990.t1;
OX637534.1_Linnaemya_tessellans_genome_assembly,_chromosome:_3	AUGUSTUS	exon	1351758	1352016	.	+	.	ID=g14990.t1.exon6;Parent=g14990.t1;
OX637534.1_Linnaemya_tessellans_genome_assembly,_chromosome:_3	AUGUSTUS	intron	1352017	1352106	1	+	.	ID=g14990.t1.intron6;Parent=g14990.t1;
OX637534.1_Linnaemya_tessellans_genome_assembly,_chromosome:_3	AUGUSTUS	CDS	1352107	1352328	1	+	2	ID=g14990.t1.CDS7;Parent=g14990.t1;
OX637534.1_Linnaemya_tessellans_genome_assembly,_chromosome:_3	AUGUSTUS	exon	1352107	1352328	.	+	.	ID=g14990.t1.exon7;Parent=g14990.t1;
OX637534.1_Linnaemya_tessellans_genome_assembly,_chromosome:_3	AUGUSTUS	intron	1352329	1352569	1	+	.	ID=g14990.t1.intron7;Parent=g14990.t1;
OX637534.1_Linnaemya_tessellans_genome_assembly,_chromosome:_3	AUGUSTUS	CDS	1352570	1352702	1	+	2	ID=g14990.t1.CDS8;Parent=g14990.t1;
OX637534.1_Linnaemya_tessellans_genome_assembly,_chromosome:_3	AUGUSTUS	exon	1352570	1352702	.	+	.	ID=g14990.t1.exon8;Parent=g14990.t1;
OX637534.1_Linnaemya_tessellans_genome_assembly,_chromosome:_3	AUGUSTUS	intron	1352703	1352772	1	+	.	ID=g14990.t1.intron8;Parent=g14990.t1;
OX637534.1_Linnaemya_tessellans_genome_assembly,_chromosome:_3	AUGUSTUS	CDS	1352773	1352905	1	+	1	ID=g14990.t1.CDS9;Parent=g14990.t1;
OX637534.1_Linnaemya_tessellans_genome_assembly,_chromosome:_3	AUGUSTUS	exon	1352773	1352905	.	+	.	ID=g14990.t1.exon9;Parent=g14990.t1;
OX637534.1_Linnaemya_tessellans_genome_assembly,_chromosome:_3	AUGUSTUS	intron	1352906	1353258	1	+	.	ID=g14990.t1.intron9;Parent=g14990.t1;
OX637534.1_Linnaemya_tessellans_genome_assembly,_chromosome:_3	AUGUSTUS	CDS	1353259	1353400	1	+	0	ID=g14990.t1.CDS10;Parent=g14990.t1;
OX637534.1_Linnaemya_tessellans_genome_assembly,_chromosome:_3	AUGUSTUS	exon	1353259	1353400	.	+	.	ID=g14990.t1.exon10;Parent=g14990.t1;
OX637534.1_Linnaemya_tessellans_genome_assembly,_chromosome:_3	AUGUSTUS	intron	1353401	1353458	1	+	.	ID=g14990.t1.intron10;Parent=g14990.t1;
OX637534.1_Linnaemya_tessellans_genome_assembly,_chromosome:_3	AUGUSTUS	CDS	1353459	1353663	1	+	2	ID=g14990.t1.CDS11;Parent=g14990.t1;
OX637534.1_Linnaemya_tessellans_genome_assembly,_chromosome:_3	AUGUSTUS	exon	1353459	1353663	.	+	.	ID=g14990.t1.exon11;Parent=g14990.t1;
OX637534.1_Linnaemya_tessellans_genome_assembly,_chromosome:_3	AUGUSTUS	intron	1353664	1353723	1	+	.	ID=g14990.t1.intron11;Parent=g14990.t1;
OX637534.1_Linnaemya_tessellans_genome_assembly,_chromosome:_3	AUGUSTUS	CDS	1353724	1353875	1	+	1	ID=g14990.t1.CDS12;Parent=g14990.t1;
OX637534.1_Linnaemya_tessellans_genome_assembly,_chromosome:_3	AUGUSTUS	exon	1353724	1353875	.	+	.	ID=g14990.t1.exon12;Parent=g14990.t1;
OX637534.1_Linnaemya_tessellans_genome_assembly,_chromosome:_3	AUGUSTUS	intron	1353876	1353941	1	+	.	ID=g14990.t1.intron12;Parent=g14990.t1;
OX637534.1_Linnaemya_tessellans_genome_assembly,_chromosome:_3	AUGUSTUS	CDS	1353942	1355095	1	+	2	ID=g14990.t1.CDS13;Parent=g14990.t1;
OX637534.1_Linnaemya_tessellans_genome_assembly,_chromosome:_3	AUGUSTUS	exon	1353942	1355095	.	+	.	ID=g14990.t1.exon13;Parent=g14990.t1;
OX637534.1_Linnaemya_tessellans_genome_assembly,_chromosome:_3	AUGUSTUS	intron	1355096	1355726	1	+	.	ID=g14990.t1.intron13;Parent=g14990.t1;
OX637534.1_Linnaemya_tessellans_genome_assembly,_chromosome:_3	AUGUSTUS	CDS	1355727	1356184	1	+	0	ID=g14990.t1.CDS14;Parent=g14990.t1;
OX637534.1_Linnaemya_tessellans_genome_assembly,_chromosome:_3	AUGUSTUS	exon	1355727	1356184	.	+	.	ID=g14990.t1.exon14;Parent=g14990.t1;
OX637534.1_Linnaemya_tessellans_genome_assembly,_chromosome:_3	AUGUSTUS	intron	1356185	1356273	1	+	.	ID=g14990.t1.intron14;Parent=g14990.t1;
OX637534.1_Linnaemya_tessellans_genome_assembly,_chromosome:_3	AUGUSTUS	CDS	1356274	1356384	1	+	1	ID=g14990.t1.CDS15;Parent=g14990.t1;
OX637534.1_Linnaemya_tessellans_genome_assembly,_chromosome:_3	AUGUSTUS	exon	1356274	1356384	.	+	.	ID=g14990.t1.exon15;Parent=g14990.t1;
OX637534.1_Linnaemya_tessellans_genome_assembly,_chromosome:_3	AUGUSTUS	intron	1356385	1356454	1	+	.	ID=g14990.t1.intron15;Parent=g14990.t1;
OX637534.1_Linnaemya_tessellans_genome_assembly,_chromosome:_3	AUGUSTUS	CDS	1356455	1356569	1	+	1	ID=g14990.t1.CDS16;Parent=g14990.t1;
OX637534.1_Linnaemya_tessellans_genome_assembly,_chromosome:_3	AUGUSTUS	exon	1356455	1356569	.	+	.	ID=g14990.t1.exon16;Parent=g14990.t1;
OX637534.1_Linnaemya_tessellans_genome_assembly,_chromosome:_3	AUGUSTUS	intron	1356570	1356639	1	+	.	ID=g14990.t1.intron16;Parent=g14990.t1;
OX637534.1_Linnaemya_tessellans_genome_assembly,_chromosome:_3	AUGUSTUS	CDS	1356640	1356753	1	+	0	ID=g14990.t1.CDS17;Parent=g14990.t1;
OX637534.1_Linnaemya_tessellans_genome_assembly,_chromosome:_3	AUGUSTUS	exon	1356640	1356753	.	+	.	ID=g14990.t1.exon17;Parent=g14990.t1;
OX637534.1_Linnaemya_tessellans_genome_assembly,_chromosome:_3	AUGUSTUS	intron	1356754	1356832	1	+	.	ID=g14990.t1.intron17;Parent=g14990.t1;
OX637534.1_Linnaemya_tessellans_genome_assembly,_chromosome:_3	AUGUSTUS	CDS	1356833	1357012	1	+	0	ID=g14990.t1.CDS18;Parent=g14990.t1;
OX637534.1_Linnaemya_tessellans_genome_assembly,_chromosome:_3	AUGUSTUS	exon	1356833	1357012	.	+	.	ID=g14990.t1.exon18;Parent=g14990.t1;
OX637534.1_Linnaemya_tessellans_genome_assembly,_chromosome:_3	AUGUSTUS	stop_codon	1357010	1357012	.	+	0	ID=g14990.t1.stop1;Parent=g14990.t1;
OX637534.1_Linnaemya_tessellans_genome_assembly,_chromosome:_3	AUGUSTUS	mRNA	1350086	1357012	1	+	.	ID=g14990.t2;Parent=g14990;
OX637534.1_Linnaemya_tessellans_genome_assembly,_chromosome:_3	AUGUSTUS	start_codon	1350086	1350088	.	+	0	ID=g14990.t2.start1;Parent=g14990.t2;
OX637534.1_Linnaemya_tessellans_genome_assembly,_chromosome:_3	AUGUSTUS	CDS	1350086	1350125	1	+	0	ID=g14990.t2.CDS1;Parent=g14990.t2;
OX637534.1_Linnaemya_tessellans_genome_assembly,_chromosome:_3	AUGUSTUS	exon	1350086	1350125	.	+	.	ID=g14990.t2.exon1;Parent=g14990.t2;
OX637534.1_Linnaemya_tessellans_genome_assembly,_chromosome:_3	AUGUSTUS	intron	1350126	1350193	1	+	.	ID=g14990.t2.intron1;Parent=g14990.t2;
OX637534.1_Linnaemya_tessellans_genome_assembly,_chromosome:_3	AUGUSTUS	CDS	1350194	1350618	1	+	2	ID=g14990.t2.CDS2;Parent=g14990.t2;
OX637534.1_Linnaemya_tessellans_genome_assembly,_chromosome:_3	AUGUSTUS	exon	1350194	1350618	.	+	.	ID=g14990.t2.exon2;Parent=g14990.t2;
OX637534.1_Linnaemya_tessellans_genome_assembly,_chromosome:_3	AUGUSTUS	intron	1350619	1350683	1	+	.	ID=g14990.t2.intron2;Parent=g14990.t2;
OX637534.1_Linnaemya_tessellans_genome_assembly,_chromosome:_3	AUGUSTUS	CDS	1350684	1350961	1	+	0	ID=g14990.t2.CDS3;Parent=g14990.t2;
OX637534.1_Linnaemya_tessellans_genome_assembly,_chromosome:_3	AUGUSTUS	exon	1350684	1350961	.	+	.	ID=g14990.t2.exon3;Parent=g14990.t2;
OX637534.1_Linnaemya_tessellans_genome_assembly,_chromosome:_3	AUGUSTUS	intron	1350962	1351253	1	+	.	ID=g14990.t2.intron3;Parent=g14990.t2;
OX637534.1_Linnaemya_tessellans_genome_assembly,_chromosome:_3	AUGUSTUS	CDS	1351254	1351363	1	+	1	ID=g14990.t2.CDS4;Parent=g14990.t2;
OX637534.1_Linnaemya_tessellans_genome_assembly,_chromosome:_3	AUGUSTUS	exon	1351254	1351363	.	+	.	ID=g14990.t2.exon4;Parent=g14990.t2;
OX637534.1_Linnaemya_tessellans_genome_assembly,_chromosome:_3	AUGUSTUS	intron	1351364	1351428	1	+	.	ID=g14990.t2.intron4;Parent=g14990.t2;
OX637534.1_Linnaemya_tessellans_genome_assembly,_chromosome:_3	AUGUSTUS	CDS	1351429	1351688	1	+	2	ID=g14990.t2.CDS5;Parent=g14990.t2;
OX637534.1_Linnaemya_tessellans_genome_assembly,_chromosome:_3	AUGUSTUS	exon	1351429	1351688	.	+	.	ID=g14990.t2.exon5;Parent=g14990.t2;
OX637534.1_Linnaemya_tessellans_genome_assembly,_chromosome:_3	AUGUSTUS	intron	1351689	1351757	1	+	.	ID=g14990.t2.intron5;Parent=g14990.t2;
OX637534.1_Linnaemya_tessellans_genome_assembly,_chromosome:_3	AUGUSTUS	CDS	1351758	1352016	1	+	0	ID=g14990.t2.CDS6;Parent=g14990.t2;
OX637534.1_Linnaemya_tessellans_genome_assembly,_chromosome:_3	AUGUSTUS	exon	1351758	1352016	.	+	.	ID=g14990.t2.exon6;Parent=g14990.t2;
OX637534.1_Linnaemya_tessellans_genome_assembly,_chromosome:_3	AUGUSTUS	intron	1352017	1352106	1	+	.	ID=g14990.t2.intron6;Parent=g14990.t2;
OX637534.1_Linnaemya_tessellans_genome_assembly,_chromosome:_3	AUGUSTUS	CDS	1352107	1352328	1	+	2	ID=g14990.t2.CDS7;Parent=g14990.t2;
OX637534.1_Linnaemya_tessellans_genome_assembly,_chromosome:_3	AUGUSTUS	exon	1352107	1352328	.	+	.	ID=g14990.t2.exon7;Parent=g14990.t2;
OX637534.1_Linnaemya_tessellans_genome_assembly,_chromosome:_3	AUGUSTUS	intron	1352329	1352569	1	+	.	ID=g14990.t2.intron7;Parent=g14990.t2;
OX637534.1_Linnaemya_tessellans_genome_assembly,_chromosome:_3	AUGUSTUS	CDS	1352570	1352702	1	+	2	ID=g14990.t2.CDS8;Parent=g14990.t2;
OX637534.1_Linnaemya_tessellans_genome_assembly,_chromosome:_3	AUGUSTUS	exon	1352570	1352702	.	+	.	ID=g14990.t2.exon8;Parent=g14990.t2;
OX637534.1_Linnaemya_tessellans_genome_assembly,_chromosome:_3	AUGUSTUS	intron	1352703	1352772	1	+	.	ID=g14990.t2.intron8;Parent=g14990.t2;
OX637534.1_Linnaemya_tessellans_genome_assembly,_chromosome:_3	AUGUSTUS	CDS	1352773	1352905	1	+	1	ID=g14990.t2.CDS9;Parent=g14990.t2;
OX637534.1_Linnaemya_tessellans_genome_assembly,_chromosome:_3	AUGUSTUS	exon	1352773	1352905	.	+	.	ID=g14990.t2.exon9;Parent=g14990.t2;
OX637534.1_Linnaemya_tessellans_genome_assembly,_chromosome:_3	AUGUSTUS	intron	1352906	1353258	1	+	.	ID=g14990.t2.intron9;Parent=g14990.t2;
OX637534.1_Linnaemya_tessellans_genome_assembly,_chromosome:_3	AUGUSTUS	CDS	1353259	1353400	1	+	0	ID=g14990.t2.CDS10;Parent=g14990.t2;
OX637534.1_Linnaemya_tessellans_genome_assembly,_chromosome:_3	AUGUSTUS	exon	1353259	1353400	.	+	.	ID=g14990.t2.exon10;Parent=g14990.t2;
OX637534.1_Linnaemya_tessellans_genome_assembly,_chromosome:_3	AUGUSTUS	intron	1353401	1353458	1	+	.	ID=g14990.t2.intron10;Parent=g14990.t2;
OX637534.1_Linnaemya_tessellans_genome_assembly,_chromosome:_3	AUGUSTUS	CDS	1353459	1353663	1	+	2	ID=g14990.t2.CDS11;Parent=g14990.t2;
OX637534.1_Linnaemya_tessellans_genome_assembly,_chromosome:_3	AUGUSTUS	exon	1353459	1353663	.	+	.	ID=g14990.t2.exon11;Parent=g14990.t2;
OX637534.1_Linnaemya_tessellans_genome_assembly,_chromosome:_3	AUGUSTUS	intron	1353664	1353723	1	+	.	ID=g14990.t2.intron11;Parent=g14990.t2;
OX637534.1_Linnaemya_tessellans_genome_assembly,_chromosome:_3	AUGUSTUS	CDS	1353724	1353875	1	+	1	ID=g14990.t2.CDS12;Parent=g14990.t2;
OX637534.1_Linnaemya_tessellans_genome_assembly,_chromosome:_3	AUGUSTUS	exon	1353724	1353875	.	+	.	ID=g14990.t2.exon12;Parent=g14990.t2;
OX637534.1_Linnaemya_tessellans_genome_assembly,_chromosome:_3	AUGUSTUS	intron	1353876	1353941	1	+	.	ID=g14990.t2.intron12;Parent=g14990.t2;
OX637534.1_Linnaemya_tessellans_genome_assembly,_chromosome:_3	AUGUSTUS	CDS	1353942	1354084	1	+	2	ID=g14990.t2.CDS13;Parent=g14990.t2;
OX637534.1_Linnaemya_tessellans_genome_assembly,_chromosome:_3	AUGUSTUS	exon	1353942	1354084	.	+	.	ID=g14990.t2.exon13;Parent=g14990.t2;
OX637534.1_Linnaemya_tessellans_genome_assembly,_chromosome:_3	AUGUSTUS	intron	1354085	1355726	1	+	.	ID=g14990.t2.intron13;Parent=g14990.t2;
OX637534.1_Linnaemya_tessellans_genome_assembly,_chromosome:_3	AUGUSTUS	CDS	1355727	1356184	1	+	0	ID=g14990.t2.CDS14;Parent=g14990.t2;
OX637534.1_Linnaemya_tessellans_genome_assembly,_chromosome:_3	AUGUSTUS	exon	1355727	1356184	.	+	.	ID=g14990.t2.exon14;Parent=g14990.t2;
OX637534.1_Linnaemya_tessellans_genome_assembly,_chromosome:_3	AUGUSTUS	intron	1356185	1356273	1	+	.	ID=g14990.t2.intron14;Parent=g14990.t2;
OX637534.1_Linnaemya_tessellans_genome_assembly,_chromosome:_3	AUGUSTUS	CDS	1356274	1356384	1	+	1	ID=g14990.t2.CDS15;Parent=g14990.t2;
OX637534.1_Linnaemya_tessellans_genome_assembly,_chromosome:_3	AUGUSTUS	exon	1356274	1356384	.	+	.	ID=g14990.t2.exon15;Parent=g14990.t2;
OX637534.1_Linnaemya_tessellans_genome_assembly,_chromosome:_3	AUGUSTUS	intron	1356385	1356454	1	+	.	ID=g14990.t2.intron15;Parent=g14990.t2;
OX637534.1_Linnaemya_tessellans_genome_assembly,_chromosome:_3	AUGUSTUS	CDS	1356455	1356569	1	+	1	ID=g14990.t2.CDS16;Parent=g14990.t2;
OX637534.1_Linnaemya_tessellans_genome_assembly,_chromosome:_3	AUGUSTUS	exon	1356455	1356569	.	+	.	ID=g14990.t2.exon16;Parent=g14990.t2;
OX637534.1_Linnaemya_tessellans_genome_assembly,_chromosome:_3	AUGUSTUS	intron	1356570	1356639	1	+	.	ID=g14990.t2.intron16;Parent=g14990.t2;
OX637534.1_Linnaemya_tessellans_genome_assembly,_chromosome:_3	AUGUSTUS	CDS	1356640	1356753	1	+	0	ID=g14990.t2.CDS17;Parent=g14990.t2;
OX637534.1_Linnaemya_tessellans_genome_assembly,_chromosome:_3	AUGUSTUS	exon	1356640	1356753	.	+	.	ID=g14990.t2.exon17;Parent=g14990.t2;
OX637534.1_Linnaemya_tessellans_genome_assembly,_chromosome:_3	AUGUSTUS	intron	1356754	1356832	1	+	.	ID=g14990.t2.intron17;Parent=g14990.t2;
OX637534.1_Linnaemya_tessellans_genome_assembly,_chromosome:_3	AUGUSTUS	CDS	1356833	1357012	1	+	0	ID=g14990.t2.CDS18;Parent=g14990.t2;
OX637534.1_Linnaemya_tessellans_genome_assembly,_chromosome:_3	AUGUSTUS	exon	1356833	1357012	.	+	.	ID=g14990.t2.exon18;Parent=g14990.t2;
OX637534.1_Linnaemya_tessellans_genome_assembly,_chromosome:_3	AUGUSTUS	stop_codon	1357010	1357012	.	+	0	ID=g14990.t2.stop1;Parent=g14990.t2;
OX637534.1_Linnaemya_tessellans_genome_assembly,_chromosome:_3	AUGUSTUS	gene	1358038	1364670	.	-	.	ID=g14991;
OX637534.1_Linnaemya_tessellans_genome_assembly,_chromosome:_3	AUGUSTUS	mRNA	1358038	1364670	1	-	.	ID=g14991.t1;Parent=g14991;
OX637534.1_Linnaemya_tessellans_genome_assembly,_chromosome:_3	AUGUSTUS	stop_codon	1358038	1358040	.	-	0	ID=g14991.t1.stop1;Parent=g14991.t1;
OX637534.1_Linnaemya_tessellans_genome_assembly,_chromosome:_3	AUGUSTUS	CDS	1358038	1358170	1	-	1	ID=g14991.t1.CDS1;Parent=g14991.t1;
OX637534.1_Linnaemya_tessellans_genome_assembly,_chromosome:_3	AUGUSTUS	exon	1358038	1358170	.	-	.	ID=g14991.t1.exon1;Parent=g14991.t1;
OX637534.1_Linnaemya_tessellans_genome_assembly,_chromosome:_3	AUGUSTUS	intron	1358171	1359241	1	-	.	ID=g14991.t1.intron1;Parent=g14991.t1;
OX637534.1_Linnaemya_tessellans_genome_assembly,_chromosome:_3	AUGUSTUS	CDS	1359242	1359950	1	-	2	ID=g14991.t1.CDS2;Parent=g14991.t1;
OX637534.1_Linnaemya_tessellans_genome_assembly,_chromosome:_3	AUGUSTUS	exon	1359242	1359950	.	-	.	ID=g14991.t1.exon2;Parent=g14991.t1;
OX637534.1_Linnaemya_tessellans_genome_assembly,_chromosome:_3	AUGUSTUS	intron	1359951	1361033	1	-	.	ID=g14991.t1.intron2;Parent=g14991.t1;
OX637534.1_Linnaemya_tessellans_genome_assembly,_chromosome:_3	AUGUSTUS	CDS	1361034	1361996	1	-	2	ID=g14991.t1.CDS3;Parent=g14991.t1;
OX637534.1_Linnaemya_tessellans_genome_assembly,_chromosome:_3	AUGUSTUS	exon	1361034	1361996	.	-	.	ID=g14991.t1.exon3;Parent=g14991.t1;
OX637534.1_Linnaemya_tessellans_genome_assembly,_chromosome:_3	AUGUSTUS	intron	1361997	1362058	1	-	.	ID=g14991.t1.intron3;Parent=g14991.t1;
OX637534.1_Linnaemya_tessellans_genome_assembly,_chromosome:_3	AUGUSTUS	CDS	1362059	1362418	1	-	2	ID=g14991.t1.CDS4;Parent=g14991.t1;
OX637534.1_Linnaemya_tessellans_genome_assembly,_chromosome:_3	AUGUSTUS	exon	1362059	1362418	.	-	.	ID=g14991.t1.exon4;Parent=g14991.t1;
OX637534.1_Linnaemya_tessellans_genome_assembly,_chromosome:_3	AUGUSTUS	intron	1362419	1363145	1	-	.	ID=g14991.t1.intron4;Parent=g14991.t1;
OX637534.1_Linnaemya_tessellans_genome_assembly,_chromosome:_3	AUGUSTUS	CDS	1363146	1364670	1	-	0	ID=g14991.t1.CDS5;Parent=g14991.t1;
OX637534.1_Linnaemya_tessellans_genome_assembly,_chromosome:_3	AUGUSTUS	exon	1363146	1364670	.	-	.	ID=g14991.t1.exon5;Parent=g14991.t1;
OX637534.1_Linnaemya_tessellans_genome_assembly,_chromosome:_3	AUGUSTUS	start_codon	1364668	1364670	.	-	0	ID=g14991.t1.start1;Parent=g14991.t1;
OX637534.1_Linnaemya_tessellans_genome_assembly,_chromosome:_3	AUGUSTUS	mRNA	1358038	1364670	0.73	-	.	ID=g14991.t2;Parent=g14991;
OX637534.1_Linnaemya_tessellans_genome_assembly,_chromosome:_3	AUGUSTUS	stop_codon	1358038	1358040	.	-	0	ID=g14991.t2.stop1;Parent=g14991.t2;
OX637534.1_Linnaemya_tessellans_genome_assembly,_chromosome:_3	AUGUSTUS	CDS	1358038	1358170	1	-	1	ID=g14991.t2.CDS1;Parent=g14991.t2;
OX637534.1_Linnaemya_tessellans_genome_assembly,_chromosome:_3	AUGUSTUS	exon	1358038	1358170	.	-	.	ID=g14991.t2.exon1;Parent=g14991.t2;
OX637534.1_Linnaemya_tessellans_genome_assembly,_chromosome:_3	AUGUSTUS	intron	1358171	1359241	1	-	.	ID=g14991.t2.intron1;Parent=g14991.t2;
OX637534.1_Linnaemya_tessellans_genome_assembly,_chromosome:_3	AUGUSTUS	CDS	1359242	1359950	1	-	2	ID=g14991.t2.CDS2;Parent=g14991.t2;
OX637534.1_Linnaemya_tessellans_genome_assembly,_chromosome:_3	AUGUSTUS	exon	1359242	1359950	.	-	.	ID=g14991.t2.exon2;Parent=g14991.t2;
OX637534.1_Linnaemya_tessellans_genome_assembly,_chromosome:_3	AUGUSTUS	intron	1359951	1361033	1	-	.	ID=g14991.t2.intron2;Parent=g14991.t2;
OX637534.1_Linnaemya_tessellans_genome_assembly,_chromosome:_3	AUGUSTUS	CDS	1361034	1361996	0.99	-	2	ID=g14991.t2.CDS3;Parent=g14991.t2;
OX637534.1_Linnaemya_tessellans_genome_assembly,_chromosome:_3	AUGUSTUS	exon	1361034	1361996	.	-	.	ID=g14991.t2.exon3;Parent=g14991.t2;
OX637534.1_Linnaemya_tessellans_genome_assembly,_chromosome:_3	AUGUSTUS	intron	1361997	1362052	0.73	-	.	ID=g14991.t2.intron3;Parent=g14991.t2;
OX637534.1_Linnaemya_tessellans_genome_assembly,_chromosome:_3	AUGUSTUS	CDS	1362053	1362418	0.73	-	2	ID=g14991.t2.CDS4;Parent=g14991.t2;
OX637534.1_Linnaemya_tessellans_genome_assembly,_chromosome:_3	AUGUSTUS	exon	1362053	1362418	.	-	.	ID=g14991.t2.exon4;Parent=g14991.t2;
OX637534.1_Linnaemya_tessellans_genome_assembly,_chromosome:_3	AUGUSTUS	intron	1362419	1363145	1	-	.	ID=g14991.t2.intron4;Parent=g14991.t2;
OX637534.1_Linnaemya_tessellans_genome_assembly,_chromosome:_3	AUGUSTUS	CDS	1363146	1364670	1	-	0	ID=g14991.t2.CDS5;Parent=g14991.t2;
OX637534.1_Linnaemya_tessellans_genome_assembly,_chromosome:_3	AUGUSTUS	exon	1363146	1364670	.	-	.	ID=g14991.t2.exon5;Parent=g14991.t2;
OX637534.1_Linnaemya_tessellans_genome_assembly,_chromosome:_3	AUGUSTUS	start_codon	1364668	1364670	.	-	0	ID=g14991.t2.start1;Parent=g14991.t2;
OX637534.1_Linnaemya_tessellans_genome_assembly,_chromosome:_3	AUGUSTUS	gene	1366307	1368544	.	-	.	ID=g14992;
OX637534.1_Linnaemya_tessellans_genome_assembly,_chromosome:_3	AUGUSTUS	mRNA	1366307	1368544	1	-	.	ID=g14992.t1;Parent=g14992;
OX637534.1_Linnaemya_tessellans_genome_assembly,_chromosome:_3	AUGUSTUS	stop_codon	1366307	1366309	.	-	0	ID=g14992.t1.stop1;Parent=g14992.t1;
OX637534.1_Linnaemya_tessellans_genome_assembly,_chromosome:_3	AUGUSTUS	CDS	1366307	1366808	1	-	1	ID=g14992.t1.CDS1;Parent=g14992.t1;
OX637534.1_Linnaemya_tessellans_genome_assembly,_chromosome:_3	AUGUSTUS	exon	1366307	1366808	.	-	.	ID=g14992.t1.exon1;Parent=g14992.t1;
OX637534.1_Linnaemya_tessellans_genome_assembly,_chromosome:_3	AUGUSTUS	intron	1366809	1366865	1	-	.	ID=g14992.t1.intron1;Parent=g14992.t1;
OX637534.1_Linnaemya_tessellans_genome_assembly,_chromosome:_3	AUGUSTUS	CDS	1366866	1367025	1	-	2	ID=g14992.t1.CDS2;Parent=g14992.t1;
OX637534.1_Linnaemya_tessellans_genome_assembly,_chromosome:_3	AUGUSTUS	exon	1366866	1367025	.	-	.	ID=g14992.t1.exon2;Parent=g14992.t1;
OX637534.1_Linnaemya_tessellans_genome_assembly,_chromosome:_3	AUGUSTUS	intron	1367026	1367091	1	-	.	ID=g14992.t1.intron2;Parent=g14992.t1;
OX637534.1_Linnaemya_tessellans_genome_assembly,_chromosome:_3	AUGUSTUS	CDS	1367092	1368544	1	-	0	ID=g14992.t1.CDS3;Parent=g14992.t1;
OX637534.1_Linnaemya_tessellans_genome_assembly,_chromosome:_3	AUGUSTUS	exon	1367092	1368544	.	-	.	ID=g14992.t1.exon3;Parent=g14992.t1;
OX637534.1_Linnaemya_tessellans_genome_assembly,_chromosome:_3	AUGUSTUS	start_codon	1368542	1368544	.	-	0	ID=g14992.t1.start1;Parent=g14992.t1;
OX637534.1_Linnaemya_tessellans_genome_assembly,_chromosome:_3	AUGUSTUS	gene	1374081	1399238	.	-	.	ID=g14993;
OX637534.1_Linnaemya_tessellans_genome_assembly,_chromosome:_3	AUGUSTUS	mRNA	1374081	1399238	1	-	.	ID=g14993.t1;Parent=g14993;
OX637534.1_Linnaemya_tessellans_genome_assembly,_chromosome:_3	AUGUSTUS	stop_codon	1374081	1374083	.	-	0	ID=g14993.t1.stop1;Parent=g14993.t1;
OX637534.1_Linnaemya_tessellans_genome_assembly,_chromosome:_3	AUGUSTUS	CDS	1374081	1374139	1	-	2	ID=g14993.t1.CDS1;Parent=g14993.t1;
OX637534.1_Linnaemya_tessellans_genome_assembly,_chromosome:_3	AUGUSTUS	exon	1374081	1374139	.	-	.	ID=g14993.t1.exon1;Parent=g14993.t1;
OX637534.1_Linnaemya_tessellans_genome_assembly,_chromosome:_3	AUGUSTUS	intron	1374140	1374212	1	-	.	ID=g14993.t1.intron1;Parent=g14993.t1;
OX637534.1_Linnaemya_tessellans_genome_assembly,_chromosome:_3	AUGUSTUS	CDS	1374213	1374331	1	-	1	ID=g14993.t1.CDS2;Parent=g14993.t1;
OX637534.1_Linnaemya_tessellans_genome_assembly,_chromosome:_3	AUGUSTUS	exon	1374213	1374331	.	-	.	ID=g14993.t1.exon2;Parent=g14993.t1;
OX637534.1_Linnaemya_tessellans_genome_assembly,_chromosome:_3	AUGUSTUS	intron	1374332	1376043	1	-	.	ID=g14993.t1.intron2;Parent=g14993.t1;
OX637534.1_Linnaemya_tessellans_genome_assembly,_chromosome:_3	AUGUSTUS	CDS	1376044	1376193	1	-	1	ID=g14993.t1.CDS3;Parent=g14993.t1;
OX637534.1_Linnaemya_tessellans_genome_assembly,_chromosome:_3	AUGUSTUS	exon	1376044	1376193	.	-	.	ID=g14993.t1.exon3;Parent=g14993.t1;
OX637534.1_Linnaemya_tessellans_genome_assembly,_chromosome:_3	AUGUSTUS	intron	1376194	1386194	1	-	.	ID=g14993.t1.intron3;Parent=g14993.t1;
OX637534.1_Linnaemya_tessellans_genome_assembly,_chromosome:_3	AUGUSTUS	CDS	1386195	1386318	1	-	2	ID=g14993.t1.CDS4;Parent=g14993.t1;
OX637534.1_Linnaemya_tessellans_genome_assembly,_chromosome:_3	AUGUSTUS	exon	1386195	1386318	.	-	.	ID=g14993.t1.exon4;Parent=g14993.t1;
OX637534.1_Linnaemya_tessellans_genome_assembly,_chromosome:_3	AUGUSTUS	intron	1386319	1393004	1	-	.	ID=g14993.t1.intron4;Parent=g14993.t1;
OX637534.1_Linnaemya_tessellans_genome_assembly,_chromosome:_3	AUGUSTUS	CDS	1393005	1393093	1	-	1	ID=g14993.t1.CDS5;Parent=g14993.t1;
OX637534.1_Linnaemya_tessellans_genome_assembly,_chromosome:_3	AUGUSTUS	exon	1393005	1393093	.	-	.	ID=g14993.t1.exon5;Parent=g14993.t1;
OX637534.1_Linnaemya_tessellans_genome_assembly,_chromosome:_3	AUGUSTUS	intron	1393094	1394580	1	-	.	ID=g14993.t1.intron5;Parent=g14993.t1;
OX637534.1_Linnaemya_tessellans_genome_assembly,_chromosome:_3	AUGUSTUS	CDS	1394581	1394737	1	-	2	ID=g14993.t1.CDS6;Parent=g14993.t1;
OX637534.1_Linnaemya_tessellans_genome_assembly,_chromosome:_3	AUGUSTUS	exon	1394581	1394737	.	-	.	ID=g14993.t1.exon6;Parent=g14993.t1;
OX637534.1_Linnaemya_tessellans_genome_assembly,_chromosome:_3	AUGUSTUS	intron	1394738	1394802	1	-	.	ID=g14993.t1.intron6;Parent=g14993.t1;
OX637534.1_Linnaemya_tessellans_genome_assembly,_chromosome:_3	AUGUSTUS	CDS	1394803	1394930	1	-	1	ID=g14993.t1.CDS7;Parent=g14993.t1;
OX637534.1_Linnaemya_tessellans_genome_assembly,_chromosome:_3	AUGUSTUS	exon	1394803	1394930	.	-	.	ID=g14993.t1.exon7;Parent=g14993.t1;
OX637534.1_Linnaemya_tessellans_genome_assembly,_chromosome:_3	AUGUSTUS	intron	1394931	1395032	1	-	.	ID=g14993.t1.intron7;Parent=g14993.t1;
OX637534.1_Linnaemya_tessellans_genome_assembly,_chromosome:_3	AUGUSTUS	CDS	1395033	1395150	1	-	2	ID=g14993.t1.CDS8;Parent=g14993.t1;
OX637534.1_Linnaemya_tessellans_genome_assembly,_chromosome:_3	AUGUSTUS	exon	1395033	1395150	.	-	.	ID=g14993.t1.exon8;Parent=g14993.t1;
OX637534.1_Linnaemya_tessellans_genome_assembly,_chromosome:_3	AUGUSTUS	intron	1395151	1395242	1	-	.	ID=g14993.t1.intron8;Parent=g14993.t1;
OX637534.1_Linnaemya_tessellans_genome_assembly,_chromosome:_3	AUGUSTUS	CDS	1395243	1395426	1	-	0	ID=g14993.t1.CDS9;Parent=g14993.t1;
OX637534.1_Linnaemya_tessellans_genome_assembly,_chromosome:_3	AUGUSTUS	exon	1395243	1395426	.	-	.	ID=g14993.t1.exon9;Parent=g14993.t1;
OX637534.1_Linnaemya_tessellans_genome_assembly,_chromosome:_3	AUGUSTUS	intron	1395427	1395582	1	-	.	ID=g14993.t1.intron9;Parent=g14993.t1;
OX637534.1_Linnaemya_tessellans_genome_assembly,_chromosome:_3	AUGUSTUS	CDS	1395583	1395695	1	-	2	ID=g14993.t1.CDS10;Parent=g14993.t1;
OX637534.1_Linnaemya_tessellans_genome_assembly,_chromosome:_3	AUGUSTUS	exon	1395583	1395695	.	-	.	ID=g14993.t1.exon10;Parent=g14993.t1;
OX637534.1_Linnaemya_tessellans_genome_assembly,_chromosome:_3	AUGUSTUS	intron	1395696	1396926	1	-	.	ID=g14993.t1.intron10;Parent=g14993.t1;
OX637534.1_Linnaemya_tessellans_genome_assembly,_chromosome:_3	AUGUSTUS	CDS	1396927	1397111	1	-	1	ID=g14993.t1.CDS11;Parent=g14993.t1;
OX637534.1_Linnaemya_tessellans_genome_assembly,_chromosome:_3	AUGUSTUS	exon	1396927	1397111	.	-	.	ID=g14993.t1.exon11;Parent=g14993.t1;
OX637534.1_Linnaemya_tessellans_genome_assembly,_chromosome:_3	AUGUSTUS	intron	1397112	1397184	1	-	.	ID=g14993.t1.intron11;Parent=g14993.t1;
OX637534.1_Linnaemya_tessellans_genome_assembly,_chromosome:_3	AUGUSTUS	CDS	1397185	1397466	1	-	1	ID=g14993.t1.CDS12;Parent=g14993.t1;
OX637534.1_Linnaemya_tessellans_genome_assembly,_chromosome:_3	AUGUSTUS	exon	1397185	1397466	.	-	.	ID=g14993.t1.exon12;Parent=g14993.t1;
OX637534.1_Linnaemya_tessellans_genome_assembly,_chromosome:_3	AUGUSTUS	intron	1397467	1397620	1	-	.	ID=g14993.t1.intron12;Parent=g14993.t1;
OX637534.1_Linnaemya_tessellans_genome_assembly,_chromosome:_3	AUGUSTUS	CDS	1397621	1397841	1	-	0	ID=g14993.t1.CDS13;Parent=g14993.t1;
OX637534.1_Linnaemya_tessellans_genome_assembly,_chromosome:_3	AUGUSTUS	exon	1397621	1397841	.	-	.	ID=g14993.t1.exon13;Parent=g14993.t1;
OX637534.1_Linnaemya_tessellans_genome_assembly,_chromosome:_3	AUGUSTUS	intron	1397842	1397943	1	-	.	ID=g14993.t1.intron13;Parent=g14993.t1;
OX637534.1_Linnaemya_tessellans_genome_assembly,_chromosome:_3	AUGUSTUS	CDS	1397944	1398159	1	-	0	ID=g14993.t1.CDS14;Parent=g14993.t1;
OX637534.1_Linnaemya_tessellans_genome_assembly,_chromosome:_3	AUGUSTUS	exon	1397944	1398159	.	-	.	ID=g14993.t1.exon14;Parent=g14993.t1;
OX637534.1_Linnaemya_tessellans_genome_assembly,_chromosome:_3	AUGUSTUS	intron	1398160	1398326	1	-	.	ID=g14993.t1.intron14;Parent=g14993.t1;
OX637534.1_Linnaemya_tessellans_genome_assembly,_chromosome:_3	AUGUSTUS	CDS	1398327	1399238	1	-	0	ID=g14993.t1.CDS15;Parent=g14993.t1;
OX637534.1_Linnaemya_tessellans_genome_assembly,_chromosome:_3	AUGUSTUS	exon	1398327	1399238	.	-	.	ID=g14993.t1.exon15;Parent=g14993.t1;
OX637534.1_Linnaemya_tessellans_genome_assembly,_chromosome:_3	AUGUSTUS	start_codon	1399236	1399238	.	-	0	ID=g14993.t1.start1;Parent=g14993.t1;
OX637534.1_Linnaemya_tessellans_genome_assembly,_chromosome:_3	AUGUSTUS	mRNA	1374081	1399238	1	-	.	ID=g14993.t2;Parent=g14993;
OX637534.1_Linnaemya_tessellans_genome_assembly,_chromosome:_3	AUGUSTUS	stop_codon	1374081	1374083	.	-	0	ID=g14993.t2.stop1;Parent=g14993.t2;
OX637534.1_Linnaemya_tessellans_genome_assembly,_chromosome:_3	AUGUSTUS	CDS	1374081	1374139	1	-	2	ID=g14993.t2.CDS1;Parent=g14993.t2;
OX637534.1_Linnaemya_tessellans_genome_assembly,_chromosome:_3	AUGUSTUS	exon	1374081	1374139	.	-	.	ID=g14993.t2.exon1;Parent=g14993.t2;
OX637534.1_Linnaemya_tessellans_genome_assembly,_chromosome:_3	AUGUSTUS	intron	1374140	1374212	1	-	.	ID=g14993.t2.intron1;Parent=g14993.t2;
OX637534.1_Linnaemya_tessellans_genome_assembly,_chromosome:_3	AUGUSTUS	CDS	1374213	1374331	1	-	1	ID=g14993.t2.CDS2;Parent=g14993.t2;
OX637534.1_Linnaemya_tessellans_genome_assembly,_chromosome:_3	AUGUSTUS	exon	1374213	1374331	.	-	.	ID=g14993.t2.exon2;Parent=g14993.t2;
OX637534.1_Linnaemya_tessellans_genome_assembly,_chromosome:_3	AUGUSTUS	intron	1374332	1376043	1	-	.	ID=g14993.t2.intron2;Parent=g14993.t2;
OX637534.1_Linnaemya_tessellans_genome_assembly,_chromosome:_3	AUGUSTUS	CDS	1376044	1376196	1	-	1	ID=g14993.t2.CDS3;Parent=g14993.t2;
OX637534.1_Linnaemya_tessellans_genome_assembly,_chromosome:_3	AUGUSTUS	exon	1376044	1376196	.	-	.	ID=g14993.t2.exon3;Parent=g14993.t2;
OX637534.1_Linnaemya_tessellans_genome_assembly,_chromosome:_3	AUGUSTUS	intron	1376197	1386194	1	-	.	ID=g14993.t2.intron3;Parent=g14993.t2;
OX637534.1_Linnaemya_tessellans_genome_assembly,_chromosome:_3	AUGUSTUS	CDS	1386195	1386318	1	-	2	ID=g14993.t2.CDS4;Parent=g14993.t2;
OX637534.1_Linnaemya_tessellans_genome_assembly,_chromosome:_3	AUGUSTUS	exon	1386195	1386318	.	-	.	ID=g14993.t2.exon4;Parent=g14993.t2;
OX637534.1_Linnaemya_tessellans_genome_assembly,_chromosome:_3	AUGUSTUS	intron	1386319	1393004	1	-	.	ID=g14993.t2.intron4;Parent=g14993.t2;
OX637534.1_Linnaemya_tessellans_genome_assembly,_chromosome:_3	AUGUSTUS	CDS	1393005	1393093	1	-	1	ID=g14993.t2.CDS5;Parent=g14993.t2;
OX637534.1_Linnaemya_tessellans_genome_assembly,_chromosome:_3	AUGUSTUS	exon	1393005	1393093	.	-	.	ID=g14993.t2.exon5;Parent=g14993.t2;
OX637534.1_Linnaemya_tessellans_genome_assembly,_chromosome:_3	AUGUSTUS	intron	1393094	1394580	1	-	.	ID=g14993.t2.intron5;Parent=g14993.t2;
OX637534.1_Linnaemya_tessellans_genome_assembly,_chromosome:_3	AUGUSTUS	CDS	1394581	1394737	1	-	2	ID=g14993.t2.CDS6;Parent=g14993.t2;
OX637534.1_Linnaemya_tessellans_genome_assembly,_chromosome:_3	AUGUSTUS	exon	1394581	1394737	.	-	.	ID=g14993.t2.exon6;Parent=g14993.t2;
OX637534.1_Linnaemya_tessellans_genome_assembly,_chromosome:_3	AUGUSTUS	intron	1394738	1394802	1	-	.	ID=g14993.t2.intron6;Parent=g14993.t2;
OX637534.1_Linnaemya_tessellans_genome_assembly,_chromosome:_3	AUGUSTUS	CDS	1394803	1394930	1	-	1	ID=g14993.t2.CDS7;Parent=g14993.t2;
OX637534.1_Linnaemya_tessellans_genome_assembly,_chromosome:_3	AUGUSTUS	exon	1394803	1394930	.	-	.	ID=g14993.t2.exon7;Parent=g14993.t2;
OX637534.1_Linnaemya_tessellans_genome_assembly,_chromosome:_3	AUGUSTUS	intron	1394931	1395032	1	-	.	ID=g14993.t2.intron7;Parent=g14993.t2;
OX637534.1_Linnaemya_tessellans_genome_assembly,_chromosome:_3	AUGUSTUS	CDS	1395033	1395150	1	-	2	ID=g14993.t2.CDS8;Parent=g14993.t2;
OX637534.1_Linnaemya_tessellans_genome_assembly,_chromosome:_3	AUGUSTUS	exon	1395033	1395150	.	-	.	ID=g14993.t2.exon8;Parent=g14993.t2;
OX637534.1_Linnaemya_tessellans_genome_assembly,_chromosome:_3	AUGUSTUS	intron	1395151	1395242	1	-	.	ID=g14993.t2.intron8;Parent=g14993.t2;
OX637534.1_Linnaemya_tessellans_genome_assembly,_chromosome:_3	AUGUSTUS	CDS	1395243	1395426	1	-	0	ID=g14993.t2.CDS9;Parent=g14993.t2;
OX637534.1_Linnaemya_tessellans_genome_assembly,_chromosome:_3	AUGUSTUS	exon	1395243	1395426	.	-	.	ID=g14993.t2.exon9;Parent=g14993.t2;
OX637534.1_Linnaemya_tessellans_genome_assembly,_chromosome:_3	AUGUSTUS	intron	1395427	1395582	1	-	.	ID=g14993.t2.intron9;Parent=g14993.t2;
OX637534.1_Linnaemya_tessellans_genome_assembly,_chromosome:_3	AUGUSTUS	CDS	1395583	1395695	1	-	2	ID=g14993.t2.CDS10;Parent=g14993.t2;
OX637534.1_Linnaemya_tessellans_genome_assembly,_chromosome:_3	AUGUSTUS	exon	1395583	1395695	.	-	.	ID=g14993.t2.exon10;Parent=g14993.t2;
OX637534.1_Linnaemya_tessellans_genome_assembly,_chromosome:_3	AUGUSTUS	intron	1395696	1396926	1	-	.	ID=g14993.t2.intron10;Parent=g14993.t2;
OX637534.1_Linnaemya_tessellans_genome_assembly,_chromosome:_3	AUGUSTUS	CDS	1396927	1397111	1	-	1	ID=g14993.t2.CDS11;Parent=g14993.t2;
OX637534.1_Linnaemya_tessellans_genome_assembly,_chromosome:_3	AUGUSTUS	exon	1396927	1397111	.	-	.	ID=g14993.t2.exon11;Parent=g14993.t2;
OX637534.1_Linnaemya_tessellans_genome_assembly,_chromosome:_3	AUGUSTUS	intron	1397112	1397184	1	-	.	ID=g14993.t2.intron11;Parent=g14993.t2;
OX637534.1_Linnaemya_tessellans_genome_assembly,_chromosome:_3	AUGUSTUS	CDS	1397185	1397466	1	-	1	ID=g14993.t2.CDS12;Parent=g14993.t2;
OX637534.1_Linnaemya_tessellans_genome_assembly,_chromosome:_3	AUGUSTUS	exon	1397185	1397466	.	-	.	ID=g14993.t2.exon12;Parent=g14993.t2;
OX637534.1_Linnaemya_tessellans_genome_assembly,_chromosome:_3	AUGUSTUS	intron	1397467	1397620	1	-	.	ID=g14993.t2.intron12;Parent=g14993.t2;
OX637534.1_Linnaemya_tessellans_genome_assembly,_chromosome:_3	AUGUSTUS	CDS	1397621	1397841	1	-	0	ID=g14993.t2.CDS13;Parent=g14993.t2;
OX637534.1_Linnaemya_tessellans_genome_assembly,_chromosome:_3	AUGUSTUS	exon	1397621	1397841	.	-	.	ID=g14993.t2.exon13;Parent=g14993.t2;
OX637534.1_Linnaemya_tessellans_genome_assembly,_chromosome:_3	AUGUSTUS	intron	1397842	1397943	1	-	.	ID=g14993.t2.intron13;Parent=g14993.t2;
OX637534.1_Linnaemya_tessellans_genome_assembly,_chromosome:_3	AUGUSTUS	CDS	1397944	1398159	1	-	0	ID=g14993.t2.CDS14;Parent=g14993.t2;
OX637534.1_Linnaemya_tessellans_genome_assembly,_chromosome:_3	AUGUSTUS	exon	1397944	1398159	.	-	.	ID=g14993.t2.exon14;Parent=g14993.t2;
OX637534.1_Linnaemya_tessellans_genome_assembly,_chromosome:_3	AUGUSTUS	intron	1398160	1398326	1	-	.	ID=g14993.t2.intron14;Parent=g14993.t2;
OX637534.1_Linnaemya_tessellans_genome_assembly,_chromosome:_3	AUGUSTUS	CDS	1398327	1399238	1	-	0	ID=g14993.t2.CDS15;Parent=g14993.t2;
OX637534.1_Linnaemya_tessellans_genome_assembly,_chromosome:_3	AUGUSTUS	exon	1398327	1399238	.	-	.	ID=g14993.t2.exon15;Parent=g14993.t2;
OX637534.1_Linnaemya_tessellans_genome_assembly,_chromosome:_3	AUGUSTUS	start_codon	1399236	1399238	.	-	0	ID=g14993.t2.start1;Parent=g14993.t2;
OX637534.1_Linnaemya_tessellans_genome_assembly,_chromosome:_3	AUGUSTUS	mRNA	1374081	1399238	1	-	.	ID=g14993.t3;Parent=g14993;
OX637534.1_Linnaemya_tessellans_genome_assembly,_chromosome:_3	AUGUSTUS	stop_codon	1374081	1374083	.	-	0	ID=g14993.t3.stop1;Parent=g14993.t3;
OX637534.1_Linnaemya_tessellans_genome_assembly,_chromosome:_3	AUGUSTUS	CDS	1374081	1374139	1	-	2	ID=g14993.t3.CDS1;Parent=g14993.t3;
OX637534.1_Linnaemya_tessellans_genome_assembly,_chromosome:_3	AUGUSTUS	exon	1374081	1374139	.	-	.	ID=g14993.t3.exon1;Parent=g14993.t3;
OX637534.1_Linnaemya_tessellans_genome_assembly,_chromosome:_3	AUGUSTUS	intron	1374140	1374212	1	-	.	ID=g14993.t3.intron1;Parent=g14993.t3;
OX637534.1_Linnaemya_tessellans_genome_assembly,_chromosome:_3	AUGUSTUS	CDS	1374213	1374331	1	-	1	ID=g14993.t3.CDS2;Parent=g14993.t3;
OX637534.1_Linnaemya_tessellans_genome_assembly,_chromosome:_3	AUGUSTUS	exon	1374213	1374331	.	-	.	ID=g14993.t3.exon2;Parent=g14993.t3;
OX637534.1_Linnaemya_tessellans_genome_assembly,_chromosome:_3	AUGUSTUS	intron	1374332	1376043	1	-	.	ID=g14993.t3.intron2;Parent=g14993.t3;
OX637534.1_Linnaemya_tessellans_genome_assembly,_chromosome:_3	AUGUSTUS	CDS	1376044	1376196	1	-	1	ID=g14993.t3.CDS3;Parent=g14993.t3;
OX637534.1_Linnaemya_tessellans_genome_assembly,_chromosome:_3	AUGUSTUS	exon	1376044	1376196	.	-	.	ID=g14993.t3.exon3;Parent=g14993.t3;
OX637534.1_Linnaemya_tessellans_genome_assembly,_chromosome:_3	AUGUSTUS	intron	1376197	1386194	1	-	.	ID=g14993.t3.intron3;Parent=g14993.t3;
OX637534.1_Linnaemya_tessellans_genome_assembly,_chromosome:_3	AUGUSTUS	CDS	1386195	1386318	1	-	2	ID=g14993.t3.CDS4;Parent=g14993.t3;
OX637534.1_Linnaemya_tessellans_genome_assembly,_chromosome:_3	AUGUSTUS	exon	1386195	1386318	.	-	.	ID=g14993.t3.exon4;Parent=g14993.t3;
OX637534.1_Linnaemya_tessellans_genome_assembly,_chromosome:_3	AUGUSTUS	intron	1386319	1393004	1	-	.	ID=g14993.t3.intron4;Parent=g14993.t3;
OX637534.1_Linnaemya_tessellans_genome_assembly,_chromosome:_3	AUGUSTUS	CDS	1393005	1393093	1	-	1	ID=g14993.t3.CDS5;Parent=g14993.t3;
OX637534.1_Linnaemya_tessellans_genome_assembly,_chromosome:_3	AUGUSTUS	exon	1393005	1393093	.	-	.	ID=g14993.t3.exon5;Parent=g14993.t3;
OX637534.1_Linnaemya_tessellans_genome_assembly,_chromosome:_3	AUGUSTUS	intron	1393094	1394580	1	-	.	ID=g14993.t3.intron5;Parent=g14993.t3;
OX637534.1_Linnaemya_tessellans_genome_assembly,_chromosome:_3	AUGUSTUS	CDS	1394581	1394737	1	-	2	ID=g14993.t3.CDS6;Parent=g14993.t3;
OX637534.1_Linnaemya_tessellans_genome_assembly,_chromosome:_3	AUGUSTUS	exon	1394581	1394737	.	-	.	ID=g14993.t3.exon6;Parent=g14993.t3;
OX637534.1_Linnaemya_tessellans_genome_assembly,_chromosome:_3	AUGUSTUS	intron	1394738	1394802	1	-	.	ID=g14993.t3.intron6;Parent=g14993.t3;
OX637534.1_Linnaemya_tessellans_genome_assembly,_chromosome:_3	AUGUSTUS	CDS	1394803	1394930	1	-	1	ID=g14993.t3.CDS7;Parent=g14993.t3;
OX637534.1_Linnaemya_tessellans_genome_assembly,_chromosome:_3	AUGUSTUS	exon	1394803	1394930	.	-	.	ID=g14993.t3.exon7;Parent=g14993.t3;
OX637534.1_Linnaemya_tessellans_genome_assembly,_chromosome:_3	AUGUSTUS	intron	1394931	1395032	1	-	.	ID=g14993.t3.intron7;Parent=g14993.t3;
OX637534.1_Linnaemya_tessellans_genome_assembly,_chromosome:_3	AUGUSTUS	CDS	1395033	1395150	1	-	2	ID=g14993.t3.CDS8;Parent=g14993.t3;
OX637534.1_Linnaemya_tessellans_genome_assembly,_chromosome:_3	AUGUSTUS	exon	1395033	1395150	.	-	.	ID=g14993.t3.exon8;Parent=g14993.t3;
OX637534.1_Linnaemya_tessellans_genome_assembly,_chromosome:_3	AUGUSTUS	intron	1395151	1395242	1	-	.	ID=g14993.t3.intron8;Parent=g14993.t3;
OX637534.1_Linnaemya_tessellans_genome_assembly,_chromosome:_3	AUGUSTUS	CDS	1395243	1395426	1	-	0	ID=g14993.t3.CDS9;Parent=g14993.t3;
OX637534.1_Linnaemya_tessellans_genome_assembly,_chromosome:_3	AUGUSTUS	exon	1395243	1395426	.	-	.	ID=g14993.t3.exon9;Parent=g14993.t3;
OX637534.1_Linnaemya_tessellans_genome_assembly,_chromosome:_3	AUGUSTUS	intron	1395427	1395582	1	-	.	ID=g14993.t3.intron9;Parent=g14993.t3;
OX637534.1_Linnaemya_tessellans_genome_assembly,_chromosome:_3	AUGUSTUS	CDS	1395583	1395695	1	-	2	ID=g14993.t3.CDS10;Parent=g14993.t3;
OX637534.1_Linnaemya_tessellans_genome_assembly,_chromosome:_3	AUGUSTUS	exon	1395583	1395695	.	-	.	ID=g14993.t3.exon10;Parent=g14993.t3;
OX637534.1_Linnaemya_tessellans_genome_assembly,_chromosome:_3	AUGUSTUS	intron	1395696	1396917	1	-	.	ID=g14993.t3.intron10;Parent=g14993.t3;
OX637534.1_Linnaemya_tessellans_genome_assembly,_chromosome:_3	AUGUSTUS	CDS	1396918	1397111	1	-	1	ID=g14993.t3.CDS11;Parent=g14993.t3;
OX637534.1_Linnaemya_tessellans_genome_assembly,_chromosome:_3	AUGUSTUS	exon	1396918	1397111	.	-	.	ID=g14993.t3.exon11;Parent=g14993.t3;
OX637534.1_Linnaemya_tessellans_genome_assembly,_chromosome:_3	AUGUSTUS	intron	1397112	1397184	1	-	.	ID=g14993.t3.intron11;Parent=g14993.t3;
OX637534.1_Linnaemya_tessellans_genome_assembly,_chromosome:_3	AUGUSTUS	CDS	1397185	1397466	1	-	1	ID=g14993.t3.CDS12;Parent=g14993.t3;
OX637534.1_Linnaemya_tessellans_genome_assembly,_chromosome:_3	AUGUSTUS	exon	1397185	1397466	.	-	.	ID=g14993.t3.exon12;Parent=g14993.t3;
OX637534.1_Linnaemya_tessellans_genome_assembly,_chromosome:_3	AUGUSTUS	intron	1397467	1397620	1	-	.	ID=g14993.t3.intron12;Parent=g14993.t3;
OX637534.1_Linnaemya_tessellans_genome_assembly,_chromosome:_3	AUGUSTUS	CDS	1397621	1397841	1	-	0	ID=g14993.t3.CDS13;Parent=g14993.t3;
OX637534.1_Linnaemya_tessellans_genome_assembly,_chromosome:_3	AUGUSTUS	exon	1397621	1397841	.	-	.	ID=g14993.t3.exon13;Parent=g14993.t3;
OX637534.1_Linnaemya_tessellans_genome_assembly,_chromosome:_3	AUGUSTUS	intron	1397842	1397943	1	-	.	ID=g14993.t3.intron13;Parent=g14993.t3;
OX637534.1_Linnaemya_tessellans_genome_assembly,_chromosome:_3	AUGUSTUS	CDS	1397944	1398159	1	-	0	ID=g14993.t3.CDS14;Parent=g14993.t3;
OX637534.1_Linnaemya_tessellans_genome_assembly,_chromosome:_3	AUGUSTUS	exon	1397944	1398159	.	-	.	ID=g14993.t3.exon14;Parent=g14993.t3;
OX637534.1_Linnaemya_tessellans_genome_assembly,_chromosome:_3	AUGUSTUS	intron	1398160	1398326	1	-	.	ID=g14993.t3.intron14;Parent=g14993.t3;
OX637534.1_Linnaemya_tessellans_genome_assembly,_chromosome:_3	AUGUSTUS	CDS	1398327	1399238	1	-	0	ID=g14993.t3.CDS15;Parent=g14993.t3;
OX637534.1_Linnaemya_tessellans_genome_assembly,_chromosome:_3	AUGUSTUS	exon	1398327	1399238	.	-	.	ID=g14993.t3.exon15;Parent=g14993.t3;
OX637534.1_Linnaemya_tessellans_genome_assembly,_chromosome:_3	AUGUSTUS	start_codon	1399236	1399238	.	-	0	ID=g14993.t3.start1;Parent=g14993.t3;
OX637534.1_Linnaemya_tessellans_genome_assembly,_chromosome:_3	AUGUSTUS	gene	1404637	1408881	.	-	.	ID=g14994;
OX637534.1_Linnaemya_tessellans_genome_assembly,_chromosome:_3	AUGUSTUS	mRNA	1404637	1408881	0.86	-	.	ID=g14994.t1;Parent=g14994;
OX637534.1_Linnaemya_tessellans_genome_assembly,_chromosome:_3	AUGUSTUS	stop_codon	1404637	1404639	.	-	0	ID=g14994.t1.stop1;Parent=g14994.t1;
OX637534.1_Linnaemya_tessellans_genome_assembly,_chromosome:_3	AUGUSTUS	CDS	1404637	1404690	0.86	-	0	ID=g14994.t1.CDS1;Parent=g14994.t1;
OX637534.1_Linnaemya_tessellans_genome_assembly,_chromosome:_3	AUGUSTUS	exon	1404637	1404690	.	-	.	ID=g14994.t1.exon1;Parent=g14994.t1;
OX637534.1_Linnaemya_tessellans_genome_assembly,_chromosome:_3	AUGUSTUS	intron	1404691	1408143	0.86	-	.	ID=g14994.t1.intron1;Parent=g14994.t1;
OX637534.1_Linnaemya_tessellans_genome_assembly,_chromosome:_3	AUGUSTUS	CDS	1408144	1408881	0.87	-	0	ID=g14994.t1.CDS2;Parent=g14994.t1;
OX637534.1_Linnaemya_tessellans_genome_assembly,_chromosome:_3	AUGUSTUS	exon	1408144	1408881	.	-	.	ID=g14994.t1.exon2;Parent=g14994.t1;
OX637534.1_Linnaemya_tessellans_genome_assembly,_chromosome:_3	AUGUSTUS	start_codon	1408879	1408881	.	-	0	ID=g14994.t1.start1;Parent=g14994.t1;
OX637534.1_Linnaemya_tessellans_genome_assembly,_chromosome:_3	AUGUSTUS	gene	1409547	1410663	.	-	.	ID=g14995;
OX637534.1_Linnaemya_tessellans_genome_assembly,_chromosome:_3	AUGUSTUS	mRNA	1409547	1410663	1	-	.	ID=g14995.t1;Parent=g14995;
OX637534.1_Linnaemya_tessellans_genome_assembly,_chromosome:_3	AUGUSTUS	stop_codon	1409547	1409549	.	-	0	ID=g14995.t1.stop1;Parent=g14995.t1;
OX637534.1_Linnaemya_tessellans_genome_assembly,_chromosome:_3	AUGUSTUS	CDS	1409547	1410187	1	-	2	ID=g14995.t1.CDS1;Parent=g14995.t1;
OX637534.1_Linnaemya_tessellans_genome_assembly,_chromosome:_3	AUGUSTUS	exon	1409547	1410187	.	-	.	ID=g14995.t1.exon1;Parent=g14995.t1;
OX637534.1_Linnaemya_tessellans_genome_assembly,_chromosome:_3	AUGUSTUS	intron	1410188	1410254	1	-	.	ID=g14995.t1.intron1;Parent=g14995.t1;
OX637534.1_Linnaemya_tessellans_genome_assembly,_chromosome:_3	AUGUSTUS	CDS	1410255	1410663	1	-	0	ID=g14995.t1.CDS2;Parent=g14995.t1;
OX637534.1_Linnaemya_tessellans_genome_assembly,_chromosome:_3	AUGUSTUS	exon	1410255	1410663	.	-	.	ID=g14995.t1.exon2;Parent=g14995.t1;
OX637534.1_Linnaemya_tessellans_genome_assembly,_chromosome:_3	AUGUSTUS	start_codon	1410661	1410663	.	-	0	ID=g14995.t1.start1;Parent=g14995.t1;
OX637534.1_Linnaemya_tessellans_genome_assembly,_chromosome:_3	AUGUSTUS	gene	1419889	1422643	.	+	.	ID=g14996;
OX637534.1_Linnaemya_tessellans_genome_assembly,_chromosome:_3	AUGUSTUS	mRNA	1419889	1422643	1	+	.	ID=g14996.t1;Parent=g14996;
OX637534.1_Linnaemya_tessellans_genome_assembly,_chromosome:_3	AUGUSTUS	start_codon	1419889	1419891	.	+	0	ID=g14996.t1.start1;Parent=g14996.t1;
OX637534.1_Linnaemya_tessellans_genome_assembly,_chromosome:_3	AUGUSTUS	CDS	1419889	1420751	1	+	0	ID=g14996.t1.CDS1;Parent=g14996.t1;
OX637534.1_Linnaemya_tessellans_genome_assembly,_chromosome:_3	AUGUSTUS	exon	1419889	1420751	.	+	.	ID=g14996.t1.exon1;Parent=g14996.t1;
OX637534.1_Linnaemya_tessellans_genome_assembly,_chromosome:_3	AUGUSTUS	intron	1420752	1420823	1	+	.	ID=g14996.t1.intron1;Parent=g14996.t1;
OX637534.1_Linnaemya_tessellans_genome_assembly,_chromosome:_3	AUGUSTUS	CDS	1420824	1421377	1	+	1	ID=g14996.t1.CDS2;Parent=g14996.t1;
OX637534.1_Linnaemya_tessellans_genome_assembly,_chromosome:_3	AUGUSTUS	exon	1420824	1421377	.	+	.	ID=g14996.t1.exon2;Parent=g14996.t1;
OX637534.1_Linnaemya_tessellans_genome_assembly,_chromosome:_3	AUGUSTUS	intron	1421378	1421444	1	+	.	ID=g14996.t1.intron2;Parent=g14996.t1;
OX637534.1_Linnaemya_tessellans_genome_assembly,_chromosome:_3	AUGUSTUS	CDS	1421445	1422400	1	+	2	ID=g14996.t1.CDS3;Parent=g14996.t1;
OX637534.1_Linnaemya_tessellans_genome_assembly,_chromosome:_3	AUGUSTUS	exon	1421445	1422400	.	+	.	ID=g14996.t1.exon3;Parent=g14996.t1;
OX637534.1_Linnaemya_tessellans_genome_assembly,_chromosome:_3	AUGUSTUS	intron	1422401	1422523	1	+	.	ID=g14996.t1.intron3;Parent=g14996.t1;
OX637534.1_Linnaemya_tessellans_genome_assembly,_chromosome:_3	AUGUSTUS	CDS	1422524	1422643	1	+	0	ID=g14996.t1.CDS4;Parent=g14996.t1;
OX637534.1_Linnaemya_tessellans_genome_assembly,_chromosome:_3	AUGUSTUS	exon	1422524	1422643	.	+	.	ID=g14996.t1.exon4;Parent=g14996.t1;
OX637534.1_Linnaemya_tessellans_genome_assembly,_chromosome:_3	AUGUSTUS	stop_codon	1422641	1422643	.	+	0	ID=g14996.t1.stop1;Parent=g14996.t1;
OX637534.1_Linnaemya_tessellans_genome_assembly,_chromosome:_3	AUGUSTUS	gene	1423075	1429379	.	-	.	ID=g14997;
OX637534.1_Linnaemya_tessellans_genome_assembly,_chromosome:_3	AUGUSTUS	mRNA	1423075	1429379	1	-	.	ID=g14997.t1;Parent=g14997;
OX637534.1_Linnaemya_tessellans_genome_assembly,_chromosome:_3	AUGUSTUS	stop_codon	1423075	1423077	.	-	0	ID=g14997.t1.stop1;Parent=g14997.t1;
OX637534.1_Linnaemya_tessellans_genome_assembly,_chromosome:_3	AUGUSTUS	CDS	1423075	1423751	1	-	2	ID=g14997.t1.CDS1;Parent=g14997.t1;
OX637534.1_Linnaemya_tessellans_genome_assembly,_chromosome:_3	AUGUSTUS	exon	1423075	1423751	.	-	.	ID=g14997.t1.exon1;Parent=g14997.t1;
OX637534.1_Linnaemya_tessellans_genome_assembly,_chromosome:_3	AUGUSTUS	intron	1423752	1424455	1	-	.	ID=g14997.t1.intron1;Parent=g14997.t1;
OX637534.1_Linnaemya_tessellans_genome_assembly,_chromosome:_3	AUGUSTUS	CDS	1424456	1424785	1	-	2	ID=g14997.t1.CDS2;Parent=g14997.t1;
OX637534.1_Linnaemya_tessellans_genome_assembly,_chromosome:_3	AUGUSTUS	exon	1424456	1424785	.	-	.	ID=g14997.t1.exon2;Parent=g14997.t1;
OX637534.1_Linnaemya_tessellans_genome_assembly,_chromosome:_3	AUGUSTUS	intron	1424786	1425850	1	-	.	ID=g14997.t1.intron2;Parent=g14997.t1;
OX637534.1_Linnaemya_tessellans_genome_assembly,_chromosome:_3	AUGUSTUS	CDS	1425851	1426454	1	-	0	ID=g14997.t1.CDS3;Parent=g14997.t1;
OX637534.1_Linnaemya_tessellans_genome_assembly,_chromosome:_3	AUGUSTUS	exon	1425851	1426454	.	-	.	ID=g14997.t1.exon3;Parent=g14997.t1;
OX637534.1_Linnaemya_tessellans_genome_assembly,_chromosome:_3	AUGUSTUS	intron	1426455	1426520	1	-	.	ID=g14997.t1.intron3;Parent=g14997.t1;
OX637534.1_Linnaemya_tessellans_genome_assembly,_chromosome:_3	AUGUSTUS	CDS	1426521	1426652	1	-	0	ID=g14997.t1.CDS4;Parent=g14997.t1;
OX637534.1_Linnaemya_tessellans_genome_assembly,_chromosome:_3	AUGUSTUS	exon	1426521	1426652	.	-	.	ID=g14997.t1.exon4;Parent=g14997.t1;
OX637534.1_Linnaemya_tessellans_genome_assembly,_chromosome:_3	AUGUSTUS	intron	1426653	1428311	1	-	.	ID=g14997.t1.intron4;Parent=g14997.t1;
OX637534.1_Linnaemya_tessellans_genome_assembly,_chromosome:_3	AUGUSTUS	CDS	1428312	1429379	1	-	0	ID=g14997.t1.CDS5;Parent=g14997.t1;
OX637534.1_Linnaemya_tessellans_genome_assembly,_chromosome:_3	AUGUSTUS	exon	1428312	1429379	.	-	.	ID=g14997.t1.exon5;Parent=g14997.t1;
OX637534.1_Linnaemya_tessellans_genome_assembly,_chromosome:_3	AUGUSTUS	start_codon	1429377	1429379	.	-	0	ID=g14997.t1.start1;Parent=g14997.t1;
OX637534.1_Linnaemya_tessellans_genome_assembly,_chromosome:_3	AUGUSTUS	mRNA	1423075	1429379	1	-	.	ID=g14997.t2;Parent=g14997;
OX637534.1_Linnaemya_tessellans_genome_assembly,_chromosome:_3	AUGUSTUS	stop_codon	1423075	1423077	.	-	0	ID=g14997.t2.stop1;Parent=g14997.t2;
OX637534.1_Linnaemya_tessellans_genome_assembly,_chromosome:_3	AUGUSTUS	CDS	1423075	1423751	1	-	2	ID=g14997.t2.CDS1;Parent=g14997.t2;
OX637534.1_Linnaemya_tessellans_genome_assembly,_chromosome:_3	AUGUSTUS	exon	1423075	1423751	.	-	.	ID=g14997.t2.exon1;Parent=g14997.t2;
OX637534.1_Linnaemya_tessellans_genome_assembly,_chromosome:_3	AUGUSTUS	intron	1423752	1424455	1	-	.	ID=g14997.t2.intron1;Parent=g14997.t2;
OX637534.1_Linnaemya_tessellans_genome_assembly,_chromosome:_3	AUGUSTUS	CDS	1424456	1424785	1	-	2	ID=g14997.t2.CDS2;Parent=g14997.t2;
OX637534.1_Linnaemya_tessellans_genome_assembly,_chromosome:_3	AUGUSTUS	exon	1424456	1424785	.	-	.	ID=g14997.t2.exon2;Parent=g14997.t2;
OX637534.1_Linnaemya_tessellans_genome_assembly,_chromosome:_3	AUGUSTUS	intron	1424786	1425850	1	-	.	ID=g14997.t2.intron2;Parent=g14997.t2;
OX637534.1_Linnaemya_tessellans_genome_assembly,_chromosome:_3	AUGUSTUS	CDS	1425851	1426454	1	-	0	ID=g14997.t2.CDS3;Parent=g14997.t2;
OX637534.1_Linnaemya_tessellans_genome_assembly,_chromosome:_3	AUGUSTUS	exon	1425851	1426454	.	-	.	ID=g14997.t2.exon3;Parent=g14997.t2;
OX637534.1_Linnaemya_tessellans_genome_assembly,_chromosome:_3	AUGUSTUS	intron	1426455	1426520	1	-	.	ID=g14997.t2.intron3;Parent=g14997.t2;
OX637534.1_Linnaemya_tessellans_genome_assembly,_chromosome:_3	AUGUSTUS	CDS	1426521	1426652	1	-	0	ID=g14997.t2.CDS4;Parent=g14997.t2;
OX637534.1_Linnaemya_tessellans_genome_assembly,_chromosome:_3	AUGUSTUS	exon	1426521	1426652	.	-	.	ID=g14997.t2.exon4;Parent=g14997.t2;
OX637534.1_Linnaemya_tessellans_genome_assembly,_chromosome:_3	AUGUSTUS	intron	1426653	1428374	1	-	.	ID=g14997.t2.intron4;Parent=g14997.t2;
OX637534.1_Linnaemya_tessellans_genome_assembly,_chromosome:_3	AUGUSTUS	CDS	1428375	1429379	1	-	0	ID=g14997.t2.CDS5;Parent=g14997.t2;
OX637534.1_Linnaemya_tessellans_genome_assembly,_chromosome:_3	AUGUSTUS	exon	1428375	1429379	.	-	.	ID=g14997.t2.exon5;Parent=g14997.t2;
OX637534.1_Linnaemya_tessellans_genome_assembly,_chromosome:_3	AUGUSTUS	start_codon	1429377	1429379	.	-	0	ID=g14997.t2.start1;Parent=g14997.t2;
OX637534.1_Linnaemya_tessellans_genome_assembly,_chromosome:_3	AUGUSTUS	gene	1431847	1435307	.	-	.	ID=g14998;
OX637534.1_Linnaemya_tessellans_genome_assembly,_chromosome:_3	AUGUSTUS	mRNA	1431847	1435307	1	-	.	ID=g14998.t1;Parent=g14998;
OX637534.1_Linnaemya_tessellans_genome_assembly,_chromosome:_3	AUGUSTUS	stop_codon	1431847	1431849	.	-	0	ID=g14998.t1.stop1;Parent=g14998.t1;
OX637534.1_Linnaemya_tessellans_genome_assembly,_chromosome:_3	AUGUSTUS	CDS	1431847	1433133	1	-	0	ID=g14998.t1.CDS1;Parent=g14998.t1;
OX637534.1_Linnaemya_tessellans_genome_assembly,_chromosome:_3	AUGUSTUS	exon	1431847	1433133	.	-	.	ID=g14998.t1.exon1;Parent=g14998.t1;
OX637534.1_Linnaemya_tessellans_genome_assembly,_chromosome:_3	AUGUSTUS	intron	1433134	1435250	1	-	.	ID=g14998.t1.intron1;Parent=g14998.t1;
OX637534.1_Linnaemya_tessellans_genome_assembly,_chromosome:_3	AUGUSTUS	CDS	1435251	1435307	1	-	0	ID=g14998.t1.CDS2;Parent=g14998.t1;
OX637534.1_Linnaemya_tessellans_genome_assembly,_chromosome:_3	AUGUSTUS	exon	1435251	1435307	.	-	.	ID=g14998.t1.exon2;Parent=g14998.t1;
OX637534.1_Linnaemya_tessellans_genome_assembly,_chromosome:_3	AUGUSTUS	start_codon	1435305	1435307	.	-	0	ID=g14998.t1.start1;Parent=g14998.t1;
OX637534.1_Linnaemya_tessellans_genome_assembly,_chromosome:_3	AUGUSTUS	gene	1437463	1441479	.	+	.	ID=g14999;
OX637534.1_Linnaemya_tessellans_genome_assembly,_chromosome:_3	AUGUSTUS	mRNA	1437463	1441479	1	+	.	ID=g14999.t1;Parent=g14999;
OX637534.1_Linnaemya_tessellans_genome_assembly,_chromosome:_3	AUGUSTUS	start_codon	1437463	1437465	.	+	0	ID=g14999.t1.start1;Parent=g14999.t1;
OX637534.1_Linnaemya_tessellans_genome_assembly,_chromosome:_3	AUGUSTUS	CDS	1437463	1437498	1	+	0	ID=g14999.t1.CDS1;Parent=g14999.t1;
OX637534.1_Linnaemya_tessellans_genome_assembly,_chromosome:_3	AUGUSTUS	exon	1437463	1437498	.	+	.	ID=g14999.t1.exon1;Parent=g14999.t1;
OX637534.1_Linnaemya_tessellans_genome_assembly,_chromosome:_3	AUGUSTUS	intron	1437499	1437801	1	+	.	ID=g14999.t1.intron1;Parent=g14999.t1;
OX637534.1_Linnaemya_tessellans_genome_assembly,_chromosome:_3	AUGUSTUS	CDS	1437802	1437959	1	+	0	ID=g14999.t1.CDS2;Parent=g14999.t1;
OX637534.1_Linnaemya_tessellans_genome_assembly,_chromosome:_3	AUGUSTUS	exon	1437802	1437959	.	+	.	ID=g14999.t1.exon2;Parent=g14999.t1;
OX637534.1_Linnaemya_tessellans_genome_assembly,_chromosome:_3	AUGUSTUS	intron	1437960	1439294	1	+	.	ID=g14999.t1.intron2;Parent=g14999.t1;
OX637534.1_Linnaemya_tessellans_genome_assembly,_chromosome:_3	AUGUSTUS	CDS	1439295	1439688	1	+	1	ID=g14999.t1.CDS3;Parent=g14999.t1;
OX637534.1_Linnaemya_tessellans_genome_assembly,_chromosome:_3	AUGUSTUS	exon	1439295	1439688	.	+	.	ID=g14999.t1.exon3;Parent=g14999.t1;
OX637534.1_Linnaemya_tessellans_genome_assembly,_chromosome:_3	AUGUSTUS	intron	1439689	1440942	1	+	.	ID=g14999.t1.intron3;Parent=g14999.t1;
OX637534.1_Linnaemya_tessellans_genome_assembly,_chromosome:_3	AUGUSTUS	CDS	1440943	1441163	1	+	0	ID=g14999.t1.CDS4;Parent=g14999.t1;
OX637534.1_Linnaemya_tessellans_genome_assembly,_chromosome:_3	AUGUSTUS	exon	1440943	1441163	.	+	.	ID=g14999.t1.exon4;Parent=g14999.t1;
OX637534.1_Linnaemya_tessellans_genome_assembly,_chromosome:_3	AUGUSTUS	intron	1441164	1441253	1	+	.	ID=g14999.t1.intron4;Parent=g14999.t1;
OX637534.1_Linnaemya_tessellans_genome_assembly,_chromosome:_3	AUGUSTUS	CDS	1441254	1441479	1	+	1	ID=g14999.t1.CDS5;Parent=g14999.t1;
OX637534.1_Linnaemya_tessellans_genome_assembly,_chromosome:_3	AUGUSTUS	exon	1441254	1441479	.	+	.	ID=g14999.t1.exon5;Parent=g14999.t1;
OX637534.1_Linnaemya_tessellans_genome_assembly,_chromosome:_3	AUGUSTUS	stop_codon	1441477	1441479	.	+	0	ID=g14999.t1.stop1;Parent=g14999.t1;
OX637534.1_Linnaemya_tessellans_genome_assembly,_chromosome:_3	AUGUSTUS	gene	1442441	1445018	.	-	.	ID=g15000;
OX637534.1_Linnaemya_tessellans_genome_assembly,_chromosome:_3	AUGUSTUS	mRNA	1442441	1445018	1	-	.	ID=g15000.t1;Parent=g15000;
OX637534.1_Linnaemya_tessellans_genome_assembly,_chromosome:_3	AUGUSTUS	stop_codon	1442441	1442443	.	-	0	ID=g15000.t1.stop1;Parent=g15000.t1;
OX637534.1_Linnaemya_tessellans_genome_assembly,_chromosome:_3	AUGUSTUS	CDS	1442441	1442587	1	-	0	ID=g15000.t1.CDS1;Parent=g15000.t1;
OX637534.1_Linnaemya_tessellans_genome_assembly,_chromosome:_3	AUGUSTUS	exon	1442441	1442587	.	-	.	ID=g15000.t1.exon1;Parent=g15000.t1;
OX637534.1_Linnaemya_tessellans_genome_assembly,_chromosome:_3	AUGUSTUS	intron	1442588	1442737	1	-	.	ID=g15000.t1.intron1;Parent=g15000.t1;
OX637534.1_Linnaemya_tessellans_genome_assembly,_chromosome:_3	AUGUSTUS	CDS	1442738	1442811	1	-	2	ID=g15000.t1.CDS2;Parent=g15000.t1;
OX637534.1_Linnaemya_tessellans_genome_assembly,_chromosome:_3	AUGUSTUS	exon	1442738	1442811	.	-	.	ID=g15000.t1.exon2;Parent=g15000.t1;
OX637534.1_Linnaemya_tessellans_genome_assembly,_chromosome:_3	AUGUSTUS	intron	1442812	1442872	1	-	.	ID=g15000.t1.intron2;Parent=g15000.t1;
OX637534.1_Linnaemya_tessellans_genome_assembly,_chromosome:_3	AUGUSTUS	CDS	1442873	1442997	1	-	1	ID=g15000.t1.CDS3;Parent=g15000.t1;
OX637534.1_Linnaemya_tessellans_genome_assembly,_chromosome:_3	AUGUSTUS	exon	1442873	1442997	.	-	.	ID=g15000.t1.exon3;Parent=g15000.t1;
OX637534.1_Linnaemya_tessellans_genome_assembly,_chromosome:_3	AUGUSTUS	intron	1442998	1443065	1	-	.	ID=g15000.t1.intron3;Parent=g15000.t1;
OX637534.1_Linnaemya_tessellans_genome_assembly,_chromosome:_3	AUGUSTUS	CDS	1443066	1443245	1	-	1	ID=g15000.t1.CDS4;Parent=g15000.t1;
OX637534.1_Linnaemya_tessellans_genome_assembly,_chromosome:_3	AUGUSTUS	exon	1443066	1443245	.	-	.	ID=g15000.t1.exon4;Parent=g15000.t1;
OX637534.1_Linnaemya_tessellans_genome_assembly,_chromosome:_3	AUGUSTUS	intron	1443246	1443309	1	-	.	ID=g15000.t1.intron4;Parent=g15000.t1;
OX637534.1_Linnaemya_tessellans_genome_assembly,_chromosome:_3	AUGUSTUS	CDS	1443310	1443438	1	-	1	ID=g15000.t1.CDS5;Parent=g15000.t1;
OX637534.1_Linnaemya_tessellans_genome_assembly,_chromosome:_3	AUGUSTUS	exon	1443310	1443438	.	-	.	ID=g15000.t1.exon5;Parent=g15000.t1;
OX637534.1_Linnaemya_tessellans_genome_assembly,_chromosome:_3	AUGUSTUS	intron	1443439	1443497	1	-	.	ID=g15000.t1.intron5;Parent=g15000.t1;
OX637534.1_Linnaemya_tessellans_genome_assembly,_chromosome:_3	AUGUSTUS	CDS	1443498	1443618	1	-	2	ID=g15000.t1.CDS6;Parent=g15000.t1;
OX637534.1_Linnaemya_tessellans_genome_assembly,_chromosome:_3	AUGUSTUS	exon	1443498	1443618	.	-	.	ID=g15000.t1.exon6;Parent=g15000.t1;
OX637534.1_Linnaemya_tessellans_genome_assembly,_chromosome:_3	AUGUSTUS	intron	1443619	1443702	1	-	.	ID=g15000.t1.intron6;Parent=g15000.t1;
OX637534.1_Linnaemya_tessellans_genome_assembly,_chromosome:_3	AUGUSTUS	CDS	1443703	1443799	1	-	0	ID=g15000.t1.CDS7;Parent=g15000.t1;
OX637534.1_Linnaemya_tessellans_genome_assembly,_chromosome:_3	AUGUSTUS	exon	1443703	1443799	.	-	.	ID=g15000.t1.exon7;Parent=g15000.t1;
OX637534.1_Linnaemya_tessellans_genome_assembly,_chromosome:_3	AUGUSTUS	intron	1443800	1444742	1	-	.	ID=g15000.t1.intron7;Parent=g15000.t1;
OX637534.1_Linnaemya_tessellans_genome_assembly,_chromosome:_3	AUGUSTUS	CDS	1444743	1445018	1	-	0	ID=g15000.t1.CDS8;Parent=g15000.t1;
OX637534.1_Linnaemya_tessellans_genome_assembly,_chromosome:_3	AUGUSTUS	exon	1444743	1445018	.	-	.	ID=g15000.t1.exon8;Parent=g15000.t1;
OX637534.1_Linnaemya_tessellans_genome_assembly,_chromosome:_3	AUGUSTUS	start_codon	1445016	1445018	.	-	0	ID=g15000.t1.start1;Parent=g15000.t1;
OX637534.1_Linnaemya_tessellans_genome_assembly,_chromosome:_3	AUGUSTUS	gene	1449283	1450937	.	+	.	ID=g15001;
OX637534.1_Linnaemya_tessellans_genome_assembly,_chromosome:_3	AUGUSTUS	mRNA	1449283	1450937	0.86	+	.	ID=g15001.t1;Parent=g15001;
OX637534.1_Linnaemya_tessellans_genome_assembly,_chromosome:_3	AUGUSTUS	start_codon	1449283	1449285	.	+	0	ID=g15001.t1.start1;Parent=g15001.t1;
OX637534.1_Linnaemya_tessellans_genome_assembly,_chromosome:_3	AUGUSTUS	CDS	1449283	1449288	0.86	+	0	ID=g15001.t1.CDS1;Parent=g15001.t1;
OX637534.1_Linnaemya_tessellans_genome_assembly,_chromosome:_3	AUGUSTUS	exon	1449283	1449288	.	+	.	ID=g15001.t1.exon1;Parent=g15001.t1;
OX637534.1_Linnaemya_tessellans_genome_assembly,_chromosome:_3	AUGUSTUS	intron	1449289	1449383	0.86	+	.	ID=g15001.t1.intron1;Parent=g15001.t1;
OX637534.1_Linnaemya_tessellans_genome_assembly,_chromosome:_3	AUGUSTUS	CDS	1449384	1449518	1	+	0	ID=g15001.t1.CDS2;Parent=g15001.t1;
OX637534.1_Linnaemya_tessellans_genome_assembly,_chromosome:_3	AUGUSTUS	exon	1449384	1449518	.	+	.	ID=g15001.t1.exon2;Parent=g15001.t1;
OX637534.1_Linnaemya_tessellans_genome_assembly,_chromosome:_3	AUGUSTUS	intron	1449519	1449579	1	+	.	ID=g15001.t1.intron2;Parent=g15001.t1;
OX637534.1_Linnaemya_tessellans_genome_assembly,_chromosome:_3	AUGUSTUS	CDS	1449580	1449877	1	+	0	ID=g15001.t1.CDS3;Parent=g15001.t1;
OX637534.1_Linnaemya_tessellans_genome_assembly,_chromosome:_3	AUGUSTUS	exon	1449580	1449877	.	+	.	ID=g15001.t1.exon3;Parent=g15001.t1;
OX637534.1_Linnaemya_tessellans_genome_assembly,_chromosome:_3	AUGUSTUS	intron	1449878	1450809	1	+	.	ID=g15001.t1.intron3;Parent=g15001.t1;
OX637534.1_Linnaemya_tessellans_genome_assembly,_chromosome:_3	AUGUSTUS	CDS	1450810	1450937	1	+	2	ID=g15001.t1.CDS4;Parent=g15001.t1;
OX637534.1_Linnaemya_tessellans_genome_assembly,_chromosome:_3	AUGUSTUS	exon	1450810	1450937	.	+	.	ID=g15001.t1.exon4;Parent=g15001.t1;
OX637534.1_Linnaemya_tessellans_genome_assembly,_chromosome:_3	AUGUSTUS	stop_codon	1450935	1450937	.	+	0	ID=g15001.t1.stop1;Parent=g15001.t1;
OX637534.1_Linnaemya_tessellans_genome_assembly,_chromosome:_3	AUGUSTUS	gene	1451353	1453442	.	-	.	ID=g15002;
OX637534.1_Linnaemya_tessellans_genome_assembly,_chromosome:_3	AUGUSTUS	mRNA	1451353	1453442	1	-	.	ID=g15002.t1;Parent=g15002;
OX637534.1_Linnaemya_tessellans_genome_assembly,_chromosome:_3	AUGUSTUS	stop_codon	1451353	1451355	.	-	0	ID=g15002.t1.stop1;Parent=g15002.t1;
OX637534.1_Linnaemya_tessellans_genome_assembly,_chromosome:_3	AUGUSTUS	CDS	1451353	1451436	1	-	0	ID=g15002.t1.CDS1;Parent=g15002.t1;
OX637534.1_Linnaemya_tessellans_genome_assembly,_chromosome:_3	AUGUSTUS	exon	1451353	1451436	.	-	.	ID=g15002.t1.exon1;Parent=g15002.t1;
OX637534.1_Linnaemya_tessellans_genome_assembly,_chromosome:_3	AUGUSTUS	intron	1451437	1451525	1	-	.	ID=g15002.t1.intron1;Parent=g15002.t1;
OX637534.1_Linnaemya_tessellans_genome_assembly,_chromosome:_3	AUGUSTUS	CDS	1451526	1451690	1	-	0	ID=g15002.t1.CDS2;Parent=g15002.t1;
OX637534.1_Linnaemya_tessellans_genome_assembly,_chromosome:_3	AUGUSTUS	exon	1451526	1451690	.	-	.	ID=g15002.t1.exon2;Parent=g15002.t1;
OX637534.1_Linnaemya_tessellans_genome_assembly,_chromosome:_3	AUGUSTUS	intron	1451691	1451745	1	-	.	ID=g15002.t1.intron2;Parent=g15002.t1;
OX637534.1_Linnaemya_tessellans_genome_assembly,_chromosome:_3	AUGUSTUS	CDS	1451746	1452449	1	-	2	ID=g15002.t1.CDS3;Parent=g15002.t1;
OX637534.1_Linnaemya_tessellans_genome_assembly,_chromosome:_3	AUGUSTUS	exon	1451746	1452449	.	-	.	ID=g15002.t1.exon3;Parent=g15002.t1;
OX637534.1_Linnaemya_tessellans_genome_assembly,_chromosome:_3	AUGUSTUS	intron	1452450	1452507	1	-	.	ID=g15002.t1.intron3;Parent=g15002.t1;
OX637534.1_Linnaemya_tessellans_genome_assembly,_chromosome:_3	AUGUSTUS	CDS	1452508	1452712	1	-	0	ID=g15002.t1.CDS4;Parent=g15002.t1;
OX637534.1_Linnaemya_tessellans_genome_assembly,_chromosome:_3	AUGUSTUS	exon	1452508	1452712	.	-	.	ID=g15002.t1.exon4;Parent=g15002.t1;
OX637534.1_Linnaemya_tessellans_genome_assembly,_chromosome:_3	AUGUSTUS	intron	1452713	1452784	1	-	.	ID=g15002.t1.intron4;Parent=g15002.t1;
OX637534.1_Linnaemya_tessellans_genome_assembly,_chromosome:_3	AUGUSTUS	CDS	1452785	1453095	1	-	2	ID=g15002.t1.CDS5;Parent=g15002.t1;
OX637534.1_Linnaemya_tessellans_genome_assembly,_chromosome:_3	AUGUSTUS	exon	1452785	1453095	.	-	.	ID=g15002.t1.exon5;Parent=g15002.t1;
OX637534.1_Linnaemya_tessellans_genome_assembly,_chromosome:_3	AUGUSTUS	intron	1453096	1453201	1	-	.	ID=g15002.t1.intron5;Parent=g15002.t1;
OX637534.1_Linnaemya_tessellans_genome_assembly,_chromosome:_3	AUGUSTUS	CDS	1453202	1453442	1	-	0	ID=g15002.t1.CDS6;Parent=g15002.t1;
OX637534.1_Linnaemya_tessellans_genome_assembly,_chromosome:_3	AUGUSTUS	exon	1453202	1453442	.	-	.	ID=g15002.t1.exon6;Parent=g15002.t1;
OX637534.1_Linnaemya_tessellans_genome_assembly,_chromosome:_3	AUGUSTUS	start_codon	1453440	1453442	.	-	0	ID=g15002.t1.start1;Parent=g15002.t1;
OX637534.1_Linnaemya_tessellans_genome_assembly,_chromosome:_3	AUGUSTUS	gene	1455306	1459491	.	+	.	ID=g15003;
OX637534.1_Linnaemya_tessellans_genome_assembly,_chromosome:_3	AUGUSTUS	mRNA	1455306	1459491	0.99	+	.	ID=g15003.t1;Parent=g15003;
OX637534.1_Linnaemya_tessellans_genome_assembly,_chromosome:_3	AUGUSTUS	start_codon	1455306	1455308	.	+	0	ID=g15003.t1.start1;Parent=g15003.t1;
OX637534.1_Linnaemya_tessellans_genome_assembly,_chromosome:_3	AUGUSTUS	CDS	1455306	1455442	0.99	+	0	ID=g15003.t1.CDS1;Parent=g15003.t1;
OX637534.1_Linnaemya_tessellans_genome_assembly,_chromosome:_3	AUGUSTUS	exon	1455306	1455442	.	+	.	ID=g15003.t1.exon1;Parent=g15003.t1;
OX637534.1_Linnaemya_tessellans_genome_assembly,_chromosome:_3	AUGUSTUS	intron	1455443	1455500	1	+	.	ID=g15003.t1.intron1;Parent=g15003.t1;
OX637534.1_Linnaemya_tessellans_genome_assembly,_chromosome:_3	AUGUSTUS	CDS	1455501	1455664	1	+	1	ID=g15003.t1.CDS2;Parent=g15003.t1;
OX637534.1_Linnaemya_tessellans_genome_assembly,_chromosome:_3	AUGUSTUS	exon	1455501	1455664	.	+	.	ID=g15003.t1.exon2;Parent=g15003.t1;
OX637534.1_Linnaemya_tessellans_genome_assembly,_chromosome:_3	AUGUSTUS	intron	1455665	1455720	1	+	.	ID=g15003.t1.intron2;Parent=g15003.t1;
OX637534.1_Linnaemya_tessellans_genome_assembly,_chromosome:_3	AUGUSTUS	CDS	1455721	1456559	1	+	2	ID=g15003.t1.CDS3;Parent=g15003.t1;
OX637534.1_Linnaemya_tessellans_genome_assembly,_chromosome:_3	AUGUSTUS	exon	1455721	1456559	.	+	.	ID=g15003.t1.exon3;Parent=g15003.t1;
OX637534.1_Linnaemya_tessellans_genome_assembly,_chromosome:_3	AUGUSTUS	intron	1456560	1456638	1	+	.	ID=g15003.t1.intron3;Parent=g15003.t1;
OX637534.1_Linnaemya_tessellans_genome_assembly,_chromosome:_3	AUGUSTUS	CDS	1456639	1456995	1	+	0	ID=g15003.t1.CDS4;Parent=g15003.t1;
OX637534.1_Linnaemya_tessellans_genome_assembly,_chromosome:_3	AUGUSTUS	exon	1456639	1456995	.	+	.	ID=g15003.t1.exon4;Parent=g15003.t1;
OX637534.1_Linnaemya_tessellans_genome_assembly,_chromosome:_3	AUGUSTUS	intron	1456996	1457050	1	+	.	ID=g15003.t1.intron4;Parent=g15003.t1;
OX637534.1_Linnaemya_tessellans_genome_assembly,_chromosome:_3	AUGUSTUS	CDS	1457051	1457242	1	+	0	ID=g15003.t1.CDS5;Parent=g15003.t1;
OX637534.1_Linnaemya_tessellans_genome_assembly,_chromosome:_3	AUGUSTUS	exon	1457051	1457242	.	+	.	ID=g15003.t1.exon5;Parent=g15003.t1;
OX637534.1_Linnaemya_tessellans_genome_assembly,_chromosome:_3	AUGUSTUS	intron	1457243	1458732	1	+	.	ID=g15003.t1.intron5;Parent=g15003.t1;
OX637534.1_Linnaemya_tessellans_genome_assembly,_chromosome:_3	AUGUSTUS	CDS	1458733	1458854	1	+	0	ID=g15003.t1.CDS6;Parent=g15003.t1;
OX637534.1_Linnaemya_tessellans_genome_assembly,_chromosome:_3	AUGUSTUS	exon	1458733	1458854	.	+	.	ID=g15003.t1.exon6;Parent=g15003.t1;
OX637534.1_Linnaemya_tessellans_genome_assembly,_chromosome:_3	AUGUSTUS	intron	1458855	1459253	1	+	.	ID=g15003.t1.intron6;Parent=g15003.t1;
OX637534.1_Linnaemya_tessellans_genome_assembly,_chromosome:_3	AUGUSTUS	CDS	1459254	1459491	1	+	1	ID=g15003.t1.CDS7;Parent=g15003.t1;
OX637534.1_Linnaemya_tessellans_genome_assembly,_chromosome:_3	AUGUSTUS	exon	1459254	1459491	.	+	.	ID=g15003.t1.exon7;Parent=g15003.t1;
OX637534.1_Linnaemya_tessellans_genome_assembly,_chromosome:_3	AUGUSTUS	stop_codon	1459489	1459491	.	+	0	ID=g15003.t1.stop1;Parent=g15003.t1;
OX637534.1_Linnaemya_tessellans_genome_assembly,_chromosome:_3	AUGUSTUS	gene	1479518	1503280	.	-	.	ID=g15004;
OX637534.1_Linnaemya_tessellans_genome_assembly,_chromosome:_3	AUGUSTUS	mRNA	1479518	1503280	1	-	.	ID=g15004.t1;Parent=g15004;
OX637534.1_Linnaemya_tessellans_genome_assembly,_chromosome:_3	AUGUSTUS	stop_codon	1479518	1479520	.	-	0	ID=g15004.t1.stop1;Parent=g15004.t1;
OX637534.1_Linnaemya_tessellans_genome_assembly,_chromosome:_3	AUGUSTUS	CDS	1479518	1482085	1	-	0	ID=g15004.t1.CDS1;Parent=g15004.t1;
OX637534.1_Linnaemya_tessellans_genome_assembly,_chromosome:_3	AUGUSTUS	exon	1479518	1482085	.	-	.	ID=g15004.t1.exon1;Parent=g15004.t1;
OX637534.1_Linnaemya_tessellans_genome_assembly,_chromosome:_3	AUGUSTUS	intron	1482086	1482651	1	-	.	ID=g15004.t1.intron1;Parent=g15004.t1;
OX637534.1_Linnaemya_tessellans_genome_assembly,_chromosome:_3	AUGUSTUS	CDS	1482652	1482770	1	-	2	ID=g15004.t1.CDS2;Parent=g15004.t1;
OX637534.1_Linnaemya_tessellans_genome_assembly,_chromosome:_3	AUGUSTUS	exon	1482652	1482770	.	-	.	ID=g15004.t1.exon2;Parent=g15004.t1;
OX637534.1_Linnaemya_tessellans_genome_assembly,_chromosome:_3	AUGUSTUS	intron	1482771	1503201	1	-	.	ID=g15004.t1.intron2;Parent=g15004.t1;
OX637534.1_Linnaemya_tessellans_genome_assembly,_chromosome:_3	AUGUSTUS	CDS	1503202	1503280	1	-	0	ID=g15004.t1.CDS3;Parent=g15004.t1;
OX637534.1_Linnaemya_tessellans_genome_assembly,_chromosome:_3	AUGUSTUS	exon	1503202	1503280	.	-	.	ID=g15004.t1.exon3;Parent=g15004.t1;
OX637534.1_Linnaemya_tessellans_genome_assembly,_chromosome:_3	AUGUSTUS	start_codon	1503278	1503280	.	-	0	ID=g15004.t1.start1;Parent=g15004.t1;
OX637534.1_Linnaemya_tessellans_genome_assembly,_chromosome:_3	AUGUSTUS	gene	1574971	1600121	.	-	.	ID=g15005;
OX637534.1_Linnaemya_tessellans_genome_assembly,_chromosome:_3	AUGUSTUS	mRNA	1574971	1600121	0.28	-	.	ID=g15005.t1;Parent=g15005;
OX637534.1_Linnaemya_tessellans_genome_assembly,_chromosome:_3	AUGUSTUS	stop_codon	1574971	1574973	.	-	0	ID=g15005.t1.stop1;Parent=g15005.t1;
OX637534.1_Linnaemya_tessellans_genome_assembly,_chromosome:_3	AUGUSTUS	CDS	1574971	1575026	0.28	-	2	ID=g15005.t1.CDS1;Parent=g15005.t1;
OX637534.1_Linnaemya_tessellans_genome_assembly,_chromosome:_3	AUGUSTUS	exon	1574971	1575026	.	-	.	ID=g15005.t1.exon1;Parent=g15005.t1;
OX637534.1_Linnaemya_tessellans_genome_assembly,_chromosome:_3	AUGUSTUS	intron	1575027	1592925	0.35	-	.	ID=g15005.t1.intron1;Parent=g15005.t1;
OX637534.1_Linnaemya_tessellans_genome_assembly,_chromosome:_3	AUGUSTUS	CDS	1592926	1595362	0.46	-	0	ID=g15005.t1.CDS2;Parent=g15005.t1;
OX637534.1_Linnaemya_tessellans_genome_assembly,_chromosome:_3	AUGUSTUS	exon	1592926	1595362	.	-	.	ID=g15005.t1.exon2;Parent=g15005.t1;
OX637534.1_Linnaemya_tessellans_genome_assembly,_chromosome:_3	AUGUSTUS	intron	1595363	1595936	1	-	.	ID=g15005.t1.intron2;Parent=g15005.t1;
OX637534.1_Linnaemya_tessellans_genome_assembly,_chromosome:_3	AUGUSTUS	CDS	1595937	1596052	1	-	2	ID=g15005.t1.CDS3;Parent=g15005.t1;
OX637534.1_Linnaemya_tessellans_genome_assembly,_chromosome:_3	AUGUSTUS	exon	1595937	1596052	.	-	.	ID=g15005.t1.exon3;Parent=g15005.t1;
OX637534.1_Linnaemya_tessellans_genome_assembly,_chromosome:_3	AUGUSTUS	intron	1596053	1599991	1	-	.	ID=g15005.t1.intron3;Parent=g15005.t1;
OX637534.1_Linnaemya_tessellans_genome_assembly,_chromosome:_3	AUGUSTUS	CDS	1599992	1600121	1	-	0	ID=g15005.t1.CDS4;Parent=g15005.t1;
OX637534.1_Linnaemya_tessellans_genome_assembly,_chromosome:_3	AUGUSTUS	exon	1599992	1600121	.	-	.	ID=g15005.t1.exon4;Parent=g15005.t1;
OX637534.1_Linnaemya_tessellans_genome_assembly,_chromosome:_3	AUGUSTUS	start_codon	1600119	1600121	.	-	0	ID=g15005.t1.start1;Parent=g15005.t1;
OX637534.1_Linnaemya_tessellans_genome_assembly,_chromosome:_3	AUGUSTUS	gene	1644195	1644488	.	+	.	ID=g15006;
OX637534.1_Linnaemya_tessellans_genome_assembly,_chromosome:_3	AUGUSTUS	mRNA	1644195	1644488	0.98	+	.	ID=g15006.t1;Parent=g15006;
OX637534.1_Linnaemya_tessellans_genome_assembly,_chromosome:_3	AUGUSTUS	start_codon	1644195	1644197	.	+	0	ID=g15006.t1.start1;Parent=g15006.t1;
OX637534.1_Linnaemya_tessellans_genome_assembly,_chromosome:_3	AUGUSTUS	CDS	1644195	1644488	0.98	+	0	ID=g15006.t1.CDS1;Parent=g15006.t1;
OX637534.1_Linnaemya_tessellans_genome_assembly,_chromosome:_3	AUGUSTUS	exon	1644195	1644488	.	+	.	ID=g15006.t1.exon1;Parent=g15006.t1;
OX637534.1_Linnaemya_tessellans_genome_assembly,_chromosome:_3	AUGUSTUS	stop_codon	1644486	1644488	.	+	0	ID=g15006.t1.stop1;Parent=g15006.t1;
OX637534.1_Linnaemya_tessellans_genome_assembly,_chromosome:_3	AUGUSTUS	gene	1646773	1649188	.	+	.	ID=g15007;
OX637534.1_Linnaemya_tessellans_genome_assembly,_chromosome:_3	AUGUSTUS	mRNA	1646773	1649188	1	+	.	ID=g15007.t1;Parent=g15007;
OX637534.1_Linnaemya_tessellans_genome_assembly,_chromosome:_3	AUGUSTUS	start_codon	1646773	1646775	.	+	0	ID=g15007.t1.start1;Parent=g15007.t1;
OX637534.1_Linnaemya_tessellans_genome_assembly,_chromosome:_3	AUGUSTUS	CDS	1646773	1646898	1	+	0	ID=g15007.t1.CDS1;Parent=g15007.t1;
OX637534.1_Linnaemya_tessellans_genome_assembly,_chromosome:_3	AUGUSTUS	exon	1646773	1646898	.	+	.	ID=g15007.t1.exon1;Parent=g15007.t1;
OX637534.1_Linnaemya_tessellans_genome_assembly,_chromosome:_3	AUGUSTUS	intron	1646899	1646950	1	+	.	ID=g15007.t1.intron1;Parent=g15007.t1;
OX637534.1_Linnaemya_tessellans_genome_assembly,_chromosome:_3	AUGUSTUS	CDS	1646951	1647265	1	+	0	ID=g15007.t1.CDS2;Parent=g15007.t1;
OX637534.1_Linnaemya_tessellans_genome_assembly,_chromosome:_3	AUGUSTUS	exon	1646951	1647265	.	+	.	ID=g15007.t1.exon2;Parent=g15007.t1;
OX637534.1_Linnaemya_tessellans_genome_assembly,_chromosome:_3	AUGUSTUS	intron	1647266	1647320	1	+	.	ID=g15007.t1.intron2;Parent=g15007.t1;
OX637534.1_Linnaemya_tessellans_genome_assembly,_chromosome:_3	AUGUSTUS	CDS	1647321	1647439	1	+	0	ID=g15007.t1.CDS3;Parent=g15007.t1;
OX637534.1_Linnaemya_tessellans_genome_assembly,_chromosome:_3	AUGUSTUS	exon	1647321	1647439	.	+	.	ID=g15007.t1.exon3;Parent=g15007.t1;
OX637534.1_Linnaemya_tessellans_genome_assembly,_chromosome:_3	AUGUSTUS	intron	1647440	1647492	1	+	.	ID=g15007.t1.intron3;Parent=g15007.t1;
OX637534.1_Linnaemya_tessellans_genome_assembly,_chromosome:_3	AUGUSTUS	CDS	1647493	1647565	1	+	1	ID=g15007.t1.CDS4;Parent=g15007.t1;
OX637534.1_Linnaemya_tessellans_genome_assembly,_chromosome:_3	AUGUSTUS	exon	1647493	1647565	.	+	.	ID=g15007.t1.exon4;Parent=g15007.t1;
OX637534.1_Linnaemya_tessellans_genome_assembly,_chromosome:_3	AUGUSTUS	intron	1647566	1647636	1	+	.	ID=g15007.t1.intron4;Parent=g15007.t1;
OX637534.1_Linnaemya_tessellans_genome_assembly,_chromosome:_3	AUGUSTUS	CDS	1647637	1648350	1	+	0	ID=g15007.t1.CDS5;Parent=g15007.t1;
OX637534.1_Linnaemya_tessellans_genome_assembly,_chromosome:_3	AUGUSTUS	exon	1647637	1648350	.	+	.	ID=g15007.t1.exon5;Parent=g15007.t1;
OX637534.1_Linnaemya_tessellans_genome_assembly,_chromosome:_3	AUGUSTUS	intron	1648351	1648437	1	+	.	ID=g15007.t1.intron5;Parent=g15007.t1;
OX637534.1_Linnaemya_tessellans_genome_assembly,_chromosome:_3	AUGUSTUS	CDS	1648438	1649010	1	+	0	ID=g15007.t1.CDS6;Parent=g15007.t1;
OX637534.1_Linnaemya_tessellans_genome_assembly,_chromosome:_3	AUGUSTUS	exon	1648438	1649010	.	+	.	ID=g15007.t1.exon6;Parent=g15007.t1;
OX637534.1_Linnaemya_tessellans_genome_assembly,_chromosome:_3	AUGUSTUS	intron	1649011	1649068	1	+	.	ID=g15007.t1.intron6;Parent=g15007.t1;
OX637534.1_Linnaemya_tessellans_genome_assembly,_chromosome:_3	AUGUSTUS	CDS	1649069	1649188	1	+	0	ID=g15007.t1.CDS7;Parent=g15007.t1;
OX637534.1_Linnaemya_tessellans_genome_assembly,_chromosome:_3	AUGUSTUS	exon	1649069	1649188	.	+	.	ID=g15007.t1.exon7;Parent=g15007.t1;
OX637534.1_Linnaemya_tessellans_genome_assembly,_chromosome:_3	AUGUSTUS	stop_codon	1649186	1649188	.	+	0	ID=g15007.t1.stop1;Parent=g15007.t1;
OX637534.1_Linnaemya_tessellans_genome_assembly,_chromosome:_3	AUGUSTUS	gene	1651227	1655584	.	+	.	ID=g15008;
OX637534.1_Linnaemya_tessellans_genome_assembly,_chromosome:_3	AUGUSTUS	mRNA	1651227	1655584	1	+	.	ID=g15008.t1;Parent=g15008;
OX637534.1_Linnaemya_tessellans_genome_assembly,_chromosome:_3	AUGUSTUS	start_codon	1651227	1651229	.	+	0	ID=g15008.t1.start1;Parent=g15008.t1;
OX637534.1_Linnaemya_tessellans_genome_assembly,_chromosome:_3	AUGUSTUS	CDS	1651227	1653137	1	+	0	ID=g15008.t1.CDS1;Parent=g15008.t1;
OX637534.1_Linnaemya_tessellans_genome_assembly,_chromosome:_3	AUGUSTUS	exon	1651227	1653137	.	+	.	ID=g15008.t1.exon1;Parent=g15008.t1;
OX637534.1_Linnaemya_tessellans_genome_assembly,_chromosome:_3	AUGUSTUS	intron	1653138	1653208	1	+	.	ID=g15008.t1.intron1;Parent=g15008.t1;
OX637534.1_Linnaemya_tessellans_genome_assembly,_chromosome:_3	AUGUSTUS	CDS	1653209	1653381	1	+	0	ID=g15008.t1.CDS2;Parent=g15008.t1;
OX637534.1_Linnaemya_tessellans_genome_assembly,_chromosome:_3	AUGUSTUS	exon	1653209	1653381	.	+	.	ID=g15008.t1.exon2;Parent=g15008.t1;
OX637534.1_Linnaemya_tessellans_genome_assembly,_chromosome:_3	AUGUSTUS	intron	1653382	1653445	1	+	.	ID=g15008.t1.intron2;Parent=g15008.t1;
OX637534.1_Linnaemya_tessellans_genome_assembly,_chromosome:_3	AUGUSTUS	CDS	1653446	1653644	1	+	1	ID=g15008.t1.CDS3;Parent=g15008.t1;
OX637534.1_Linnaemya_tessellans_genome_assembly,_chromosome:_3	AUGUSTUS	exon	1653446	1653644	.	+	.	ID=g15008.t1.exon3;Parent=g15008.t1;
OX637534.1_Linnaemya_tessellans_genome_assembly,_chromosome:_3	AUGUSTUS	intron	1653645	1653718	1	+	.	ID=g15008.t1.intron3;Parent=g15008.t1;
OX637534.1_Linnaemya_tessellans_genome_assembly,_chromosome:_3	AUGUSTUS	CDS	1653719	1654876	1	+	0	ID=g15008.t1.CDS4;Parent=g15008.t1;
OX637534.1_Linnaemya_tessellans_genome_assembly,_chromosome:_3	AUGUSTUS	exon	1653719	1654876	.	+	.	ID=g15008.t1.exon4;Parent=g15008.t1;
OX637534.1_Linnaemya_tessellans_genome_assembly,_chromosome:_3	AUGUSTUS	intron	1654877	1654951	1	+	.	ID=g15008.t1.intron4;Parent=g15008.t1;
OX637534.1_Linnaemya_tessellans_genome_assembly,_chromosome:_3	AUGUSTUS	CDS	1654952	1655584	1	+	0	ID=g15008.t1.CDS5;Parent=g15008.t1;
OX637534.1_Linnaemya_tessellans_genome_assembly,_chromosome:_3	AUGUSTUS	exon	1654952	1655584	.	+	.	ID=g15008.t1.exon5;Parent=g15008.t1;
OX637534.1_Linnaemya_tessellans_genome_assembly,_chromosome:_3	AUGUSTUS	stop_codon	1655582	1655584	.	+	0	ID=g15008.t1.stop1;Parent=g15008.t1;
OX637534.1_Linnaemya_tessellans_genome_assembly,_chromosome:_3	AUGUSTUS	gene	1657455	1659491	.	+	.	ID=g15009;
OX637534.1_Linnaemya_tessellans_genome_assembly,_chromosome:_3	AUGUSTUS	mRNA	1657455	1659491	0.67	+	.	ID=g15009.t1;Parent=g15009;
OX637534.1_Linnaemya_tessellans_genome_assembly,_chromosome:_3	AUGUSTUS	start_codon	1657455	1657457	.	+	0	ID=g15009.t1.start1;Parent=g15009.t1;
OX637534.1_Linnaemya_tessellans_genome_assembly,_chromosome:_3	AUGUSTUS	CDS	1657455	1657467	0.67	+	0	ID=g15009.t1.CDS1;Parent=g15009.t1;
OX637534.1_Linnaemya_tessellans_genome_assembly,_chromosome:_3	AUGUSTUS	exon	1657455	1657467	.	+	.	ID=g15009.t1.exon1;Parent=g15009.t1;
OX637534.1_Linnaemya_tessellans_genome_assembly,_chromosome:_3	AUGUSTUS	intron	1657468	1657881	0.67	+	.	ID=g15009.t1.intron1;Parent=g15009.t1;
OX637534.1_Linnaemya_tessellans_genome_assembly,_chromosome:_3	AUGUSTUS	CDS	1657882	1658069	1	+	2	ID=g15009.t1.CDS2;Parent=g15009.t1;
OX637534.1_Linnaemya_tessellans_genome_assembly,_chromosome:_3	AUGUSTUS	exon	1657882	1658069	.	+	.	ID=g15009.t1.exon2;Parent=g15009.t1;
OX637534.1_Linnaemya_tessellans_genome_assembly,_chromosome:_3	AUGUSTUS	intron	1658070	1658230	1	+	.	ID=g15009.t1.intron2;Parent=g15009.t1;
OX637534.1_Linnaemya_tessellans_genome_assembly,_chromosome:_3	AUGUSTUS	CDS	1658231	1658501	1	+	0	ID=g15009.t1.CDS3;Parent=g15009.t1;
OX637534.1_Linnaemya_tessellans_genome_assembly,_chromosome:_3	AUGUSTUS	exon	1658231	1658501	.	+	.	ID=g15009.t1.exon3;Parent=g15009.t1;
OX637534.1_Linnaemya_tessellans_genome_assembly,_chromosome:_3	AUGUSTUS	intron	1658502	1658723	1	+	.	ID=g15009.t1.intron3;Parent=g15009.t1;
OX637534.1_Linnaemya_tessellans_genome_assembly,_chromosome:_3	AUGUSTUS	CDS	1658724	1658859	1	+	2	ID=g15009.t1.CDS4;Parent=g15009.t1;
OX637534.1_Linnaemya_tessellans_genome_assembly,_chromosome:_3	AUGUSTUS	exon	1658724	1658859	.	+	.	ID=g15009.t1.exon4;Parent=g15009.t1;
OX637534.1_Linnaemya_tessellans_genome_assembly,_chromosome:_3	AUGUSTUS	intron	1658860	1658923	1	+	.	ID=g15009.t1.intron4;Parent=g15009.t1;
OX637534.1_Linnaemya_tessellans_genome_assembly,_chromosome:_3	AUGUSTUS	CDS	1658924	1659073	1	+	1	ID=g15009.t1.CDS5;Parent=g15009.t1;
OX637534.1_Linnaemya_tessellans_genome_assembly,_chromosome:_3	AUGUSTUS	exon	1658924	1659073	.	+	.	ID=g15009.t1.exon5;Parent=g15009.t1;
OX637534.1_Linnaemya_tessellans_genome_assembly,_chromosome:_3	AUGUSTUS	intron	1659074	1659166	1	+	.	ID=g15009.t1.intron5;Parent=g15009.t1;
OX637534.1_Linnaemya_tessellans_genome_assembly,_chromosome:_3	AUGUSTUS	CDS	1659167	1659491	1	+	1	ID=g15009.t1.CDS6;Parent=g15009.t1;
OX637534.1_Linnaemya_tessellans_genome_assembly,_chromosome:_3	AUGUSTUS	exon	1659167	1659491	.	+	.	ID=g15009.t1.exon6;Parent=g15009.t1;
OX637534.1_Linnaemya_tessellans_genome_assembly,_chromosome:_3	AUGUSTUS	stop_codon	1659489	1659491	.	+	0	ID=g15009.t1.stop1;Parent=g15009.t1;
OX637534.1_Linnaemya_tessellans_genome_assembly,_chromosome:_3	AUGUSTUS	gene	1662929	1672723	.	+	.	ID=g15010;
OX637534.1_Linnaemya_tessellans_genome_assembly,_chromosome:_3	AUGUSTUS	mRNA	1662929	1672723	1	+	.	ID=g15010.t1;Parent=g15010;
OX637534.1_Linnaemya_tessellans_genome_assembly,_chromosome:_3	AUGUSTUS	start_codon	1662929	1662931	.	+	0	ID=g15010.t1.start1;Parent=g15010.t1;
OX637534.1_Linnaemya_tessellans_genome_assembly,_chromosome:_3	AUGUSTUS	CDS	1662929	1663121	1	+	0	ID=g15010.t1.CDS1;Parent=g15010.t1;
OX637534.1_Linnaemya_tessellans_genome_assembly,_chromosome:_3	AUGUSTUS	exon	1662929	1663121	.	+	.	ID=g15010.t1.exon1;Parent=g15010.t1;
OX637534.1_Linnaemya_tessellans_genome_assembly,_chromosome:_3	AUGUSTUS	intron	1663122	1670908	1	+	.	ID=g15010.t1.intron1;Parent=g15010.t1;
OX637534.1_Linnaemya_tessellans_genome_assembly,_chromosome:_3	AUGUSTUS	CDS	1670909	1672396	1	+	2	ID=g15010.t1.CDS2;Parent=g15010.t1;
OX637534.1_Linnaemya_tessellans_genome_assembly,_chromosome:_3	AUGUSTUS	exon	1670909	1672396	.	+	.	ID=g15010.t1.exon2;Parent=g15010.t1;
OX637534.1_Linnaemya_tessellans_genome_assembly,_chromosome:_3	AUGUSTUS	intron	1672397	1672463	1	+	.	ID=g15010.t1.intron2;Parent=g15010.t1;
OX637534.1_Linnaemya_tessellans_genome_assembly,_chromosome:_3	AUGUSTUS	CDS	1672464	1672723	1	+	2	ID=g15010.t1.CDS3;Parent=g15010.t1;
OX637534.1_Linnaemya_tessellans_genome_assembly,_chromosome:_3	AUGUSTUS	exon	1672464	1672723	.	+	.	ID=g15010.t1.exon3;Parent=g15010.t1;
OX637534.1_Linnaemya_tessellans_genome_assembly,_chromosome:_3	AUGUSTUS	stop_codon	1672721	1672723	.	+	0	ID=g15010.t1.stop1;Parent=g15010.t1;
OX637534.1_Linnaemya_tessellans_genome_assembly,_chromosome:_3	AUGUSTUS	gene	1675002	1675295	.	+	.	ID=g15011;
OX637534.1_Linnaemya_tessellans_genome_assembly,_chromosome:_3	AUGUSTUS	mRNA	1675002	1675295	1	+	.	ID=g15011.t1;Parent=g15011;
OX637534.1_Linnaemya_tessellans_genome_assembly,_chromosome:_3	AUGUSTUS	start_codon	1675002	1675004	.	+	0	ID=g15011.t1.start1;Parent=g15011.t1;
OX637534.1_Linnaemya_tessellans_genome_assembly,_chromosome:_3	AUGUSTUS	CDS	1675002	1675295	1	+	0	ID=g15011.t1.CDS1;Parent=g15011.t1;
OX637534.1_Linnaemya_tessellans_genome_assembly,_chromosome:_3	AUGUSTUS	exon	1675002	1675295	.	+	.	ID=g15011.t1.exon1;Parent=g15011.t1;
OX637534.1_Linnaemya_tessellans_genome_assembly,_chromosome:_3	AUGUSTUS	stop_codon	1675293	1675295	.	+	0	ID=g15011.t1.stop1;Parent=g15011.t1;
OX637534.1_Linnaemya_tessellans_genome_assembly,_chromosome:_3	AUGUSTUS	gene	1677266	1679566	.	-	.	ID=g15012;
OX637534.1_Linnaemya_tessellans_genome_assembly,_chromosome:_3	AUGUSTUS	mRNA	1677266	1679566	1	-	.	ID=g15012.t1;Parent=g15012;
OX637534.1_Linnaemya_tessellans_genome_assembly,_chromosome:_3	AUGUSTUS	stop_codon	1677266	1677268	.	-	0	ID=g15012.t1.stop1;Parent=g15012.t1;
OX637534.1_Linnaemya_tessellans_genome_assembly,_chromosome:_3	AUGUSTUS	CDS	1677266	1677477	1	-	2	ID=g15012.t1.CDS1;Parent=g15012.t1;
OX637534.1_Linnaemya_tessellans_genome_assembly,_chromosome:_3	AUGUSTUS	exon	1677266	1677477	.	-	.	ID=g15012.t1.exon1;Parent=g15012.t1;
OX637534.1_Linnaemya_tessellans_genome_assembly,_chromosome:_3	AUGUSTUS	intron	1677478	1677532	1	-	.	ID=g15012.t1.intron1;Parent=g15012.t1;
OX637534.1_Linnaemya_tessellans_genome_assembly,_chromosome:_3	AUGUSTUS	CDS	1677533	1677894	1	-	1	ID=g15012.t1.CDS2;Parent=g15012.t1;
OX637534.1_Linnaemya_tessellans_genome_assembly,_chromosome:_3	AUGUSTUS	exon	1677533	1677894	.	-	.	ID=g15012.t1.exon2;Parent=g15012.t1;
OX637534.1_Linnaemya_tessellans_genome_assembly,_chromosome:_3	AUGUSTUS	intron	1677895	1677973	1	-	.	ID=g15012.t1.intron2;Parent=g15012.t1;
OX637534.1_Linnaemya_tessellans_genome_assembly,_chromosome:_3	AUGUSTUS	CDS	1677974	1678419	1	-	0	ID=g15012.t1.CDS3;Parent=g15012.t1;
OX637534.1_Linnaemya_tessellans_genome_assembly,_chromosome:_3	AUGUSTUS	exon	1677974	1678419	.	-	.	ID=g15012.t1.exon3;Parent=g15012.t1;
OX637534.1_Linnaemya_tessellans_genome_assembly,_chromosome:_3	AUGUSTUS	intron	1678420	1678478	1	-	.	ID=g15012.t1.intron3;Parent=g15012.t1;
OX637534.1_Linnaemya_tessellans_genome_assembly,_chromosome:_3	AUGUSTUS	CDS	1678479	1678691	1	-	0	ID=g15012.t1.CDS4;Parent=g15012.t1;
OX637534.1_Linnaemya_tessellans_genome_assembly,_chromosome:_3	AUGUSTUS	exon	1678479	1678691	.	-	.	ID=g15012.t1.exon4;Parent=g15012.t1;
OX637534.1_Linnaemya_tessellans_genome_assembly,_chromosome:_3	AUGUSTUS	intron	1678692	1678835	1	-	.	ID=g15012.t1.intron4;Parent=g15012.t1;
OX637534.1_Linnaemya_tessellans_genome_assembly,_chromosome:_3	AUGUSTUS	CDS	1678836	1679050	1	-	2	ID=g15012.t1.CDS5;Parent=g15012.t1;
OX637534.1_Linnaemya_tessellans_genome_assembly,_chromosome:_3	AUGUSTUS	exon	1678836	1679050	.	-	.	ID=g15012.t1.exon5;Parent=g15012.t1;
OX637534.1_Linnaemya_tessellans_genome_assembly,_chromosome:_3	AUGUSTUS	intron	1679051	1679117	1	-	.	ID=g15012.t1.intron5;Parent=g15012.t1;
OX637534.1_Linnaemya_tessellans_genome_assembly,_chromosome:_3	AUGUSTUS	CDS	1679118	1679247	1	-	0	ID=g15012.t1.CDS6;Parent=g15012.t1;
OX637534.1_Linnaemya_tessellans_genome_assembly,_chromosome:_3	AUGUSTUS	exon	1679118	1679247	.	-	.	ID=g15012.t1.exon6;Parent=g15012.t1;
OX637534.1_Linnaemya_tessellans_genome_assembly,_chromosome:_3	AUGUSTUS	intron	1679248	1679311	1	-	.	ID=g15012.t1.intron6;Parent=g15012.t1;
OX637534.1_Linnaemya_tessellans_genome_assembly,_chromosome:_3	AUGUSTUS	CDS	1679312	1679440	1	-	0	ID=g15012.t1.CDS7;Parent=g15012.t1;
OX637534.1_Linnaemya_tessellans_genome_assembly,_chromosome:_3	AUGUSTUS	exon	1679312	1679440	.	-	.	ID=g15012.t1.exon7;Parent=g15012.t1;
OX637534.1_Linnaemya_tessellans_genome_assembly,_chromosome:_3	AUGUSTUS	intron	1679441	1679494	1	-	.	ID=g15012.t1.intron7;Parent=g15012.t1;
OX637534.1_Linnaemya_tessellans_genome_assembly,_chromosome:_3	AUGUSTUS	CDS	1679495	1679566	1	-	0	ID=g15012.t1.CDS8;Parent=g15012.t1;
OX637534.1_Linnaemya_tessellans_genome_assembly,_chromosome:_3	AUGUSTUS	exon	1679495	1679566	.	-	.	ID=g15012.t1.exon8;Parent=g15012.t1;
OX637534.1_Linnaemya_tessellans_genome_assembly,_chromosome:_3	AUGUSTUS	start_codon	1679564	1679566	.	-	0	ID=g15012.t1.start1;Parent=g15012.t1;
OX637534.1_Linnaemya_tessellans_genome_assembly,_chromosome:_3	AUGUSTUS	gene	1683156	1684775	.	-	.	ID=g15013;
OX637534.1_Linnaemya_tessellans_genome_assembly,_chromosome:_3	AUGUSTUS	mRNA	1683156	1684775	1	-	.	ID=g15013.t1;Parent=g15013;
OX637534.1_Linnaemya_tessellans_genome_assembly,_chromosome:_3	AUGUSTUS	stop_codon	1683156	1683158	.	-	0	ID=g15013.t1.stop1;Parent=g15013.t1;
OX637534.1_Linnaemya_tessellans_genome_assembly,_chromosome:_3	AUGUSTUS	CDS	1683156	1684775	1	-	0	ID=g15013.t1.CDS1;Parent=g15013.t1;
OX637534.1_Linnaemya_tessellans_genome_assembly,_chromosome:_3	AUGUSTUS	exon	1683156	1684775	.	-	.	ID=g15013.t1.exon1;Parent=g15013.t1;
OX637534.1_Linnaemya_tessellans_genome_assembly,_chromosome:_3	AUGUSTUS	start_codon	1684773	1684775	.	-	0	ID=g15013.t1.start1;Parent=g15013.t1;
OX637534.1_Linnaemya_tessellans_genome_assembly,_chromosome:_3	GeneMark.hmm3	gene	1683156	1684775	.	-	.	ID=g15014;
OX637534.1_Linnaemya_tessellans_genome_assembly,_chromosome:_3	GeneMark.hmm3	mRNA	1683156	1684775	.	-	.	ID=g15014.t1;Parent=g15014;
OX637534.1_Linnaemya_tessellans_genome_assembly,_chromosome:_3	GeneMark.hmm3	stop_codon	1683156	1683158	.	-	0	ID=g15014.t1.stop1;Parent=g15014.t1;
OX637534.1_Linnaemya_tessellans_genome_assembly,_chromosome:_3	GeneMark.hmm3	CDS	1683156	1683592	.	-	2	ID=g15014.t1.CDS1;Parent=g15014.t1;
OX637534.1_Linnaemya_tessellans_genome_assembly,_chromosome:_3	GeneMark.hmm3	exon	1683156	1683592	0	-	.	ID=g15014.t1.exon1;Parent=g15014.t1;
OX637534.1_Linnaemya_tessellans_genome_assembly,_chromosome:_3	GeneMark.hmm3	intron	1683593	1683634	.	-	0	ID=g15014.t1.intron1;Parent=g15014.t1;
OX637534.1_Linnaemya_tessellans_genome_assembly,_chromosome:_3	GeneMark.hmm3	CDS	1683635	1684775	.	-	0	ID=g15014.t1.CDS2;Parent=g15014.t1;
OX637534.1_Linnaemya_tessellans_genome_assembly,_chromosome:_3	GeneMark.hmm3	exon	1683635	1684775	0	-	.	ID=g15014.t1.exon2;Parent=g15014.t1;
OX637534.1_Linnaemya_tessellans_genome_assembly,_chromosome:_3	GeneMark.hmm3	start_codon	1684773	1684775	.	-	0	ID=g15014.t1.start1;Parent=g15014.t1;
OX637534.1_Linnaemya_tessellans_genome_assembly,_chromosome:_3	AUGUSTUS	gene	1686088	1689044	.	+	.	ID=g15015;
OX637534.1_Linnaemya_tessellans_genome_assembly,_chromosome:_3	AUGUSTUS	mRNA	1686088	1689044	1	+	.	ID=g15015.t1;Parent=g15015;
OX637534.1_Linnaemya_tessellans_genome_assembly,_chromosome:_3	AUGUSTUS	start_codon	1686088	1686090	.	+	0	ID=g15015.t1.start1;Parent=g15015.t1;
OX637534.1_Linnaemya_tessellans_genome_assembly,_chromosome:_3	AUGUSTUS	CDS	1686088	1686566	1	+	0	ID=g15015.t1.CDS1;Parent=g15015.t1;
OX637534.1_Linnaemya_tessellans_genome_assembly,_chromosome:_3	AUGUSTUS	exon	1686088	1686566	.	+	.	ID=g15015.t1.exon1;Parent=g15015.t1;
OX637534.1_Linnaemya_tessellans_genome_assembly,_chromosome:_3	AUGUSTUS	intron	1686567	1687566	1	+	.	ID=g15015.t1.intron1;Parent=g15015.t1;
OX637534.1_Linnaemya_tessellans_genome_assembly,_chromosome:_3	AUGUSTUS	CDS	1687567	1687823	1	+	1	ID=g15015.t1.CDS2;Parent=g15015.t1;
OX637534.1_Linnaemya_tessellans_genome_assembly,_chromosome:_3	AUGUSTUS	exon	1687567	1687823	.	+	.	ID=g15015.t1.exon2;Parent=g15015.t1;
OX637534.1_Linnaemya_tessellans_genome_assembly,_chromosome:_3	AUGUSTUS	intron	1687824	1687881	1	+	.	ID=g15015.t1.intron2;Parent=g15015.t1;
OX637534.1_Linnaemya_tessellans_genome_assembly,_chromosome:_3	AUGUSTUS	CDS	1687882	1689044	1	+	2	ID=g15015.t1.CDS3;Parent=g15015.t1;
OX637534.1_Linnaemya_tessellans_genome_assembly,_chromosome:_3	AUGUSTUS	exon	1687882	1689044	.	+	.	ID=g15015.t1.exon3;Parent=g15015.t1;
OX637534.1_Linnaemya_tessellans_genome_assembly,_chromosome:_3	AUGUSTUS	stop_codon	1689042	1689044	.	+	0	ID=g15015.t1.stop1;Parent=g15015.t1;
OX637534.1_Linnaemya_tessellans_genome_assembly,_chromosome:_3	AUGUSTUS	gene	1691257	1692069	.	+	.	ID=g15016;
OX637534.1_Linnaemya_tessellans_genome_assembly,_chromosome:_3	AUGUSTUS	mRNA	1691257	1692069	1	+	.	ID=g15016.t1;Parent=g15016;
OX637534.1_Linnaemya_tessellans_genome_assembly,_chromosome:_3	AUGUSTUS	start_codon	1691257	1691259	.	+	0	ID=g15016.t1.start1;Parent=g15016.t1;
OX637534.1_Linnaemya_tessellans_genome_assembly,_chromosome:_3	AUGUSTUS	CDS	1691257	1692069	1	+	0	ID=g15016.t1.CDS1;Parent=g15016.t1;
OX637534.1_Linnaemya_tessellans_genome_assembly,_chromosome:_3	AUGUSTUS	exon	1691257	1692069	.	+	.	ID=g15016.t1.exon1;Parent=g15016.t1;
OX637534.1_Linnaemya_tessellans_genome_assembly,_chromosome:_3	AUGUSTUS	stop_codon	1692067	1692069	.	+	0	ID=g15016.t1.stop1;Parent=g15016.t1;
OX637534.1_Linnaemya_tessellans_genome_assembly,_chromosome:_3	AUGUSTUS	gene	1694724	1695491	.	+	.	ID=g15017;
OX637534.1_Linnaemya_tessellans_genome_assembly,_chromosome:_3	AUGUSTUS	mRNA	1694724	1695491	1	+	.	ID=g15017.t1;Parent=g15017;
OX637534.1_Linnaemya_tessellans_genome_assembly,_chromosome:_3	AUGUSTUS	start_codon	1694724	1694726	.	+	0	ID=g15017.t1.start1;Parent=g15017.t1;
OX637534.1_Linnaemya_tessellans_genome_assembly,_chromosome:_3	AUGUSTUS	CDS	1694724	1695491	1	+	0	ID=g15017.t1.CDS1;Parent=g15017.t1;
OX637534.1_Linnaemya_tessellans_genome_assembly,_chromosome:_3	AUGUSTUS	exon	1694724	1695491	.	+	.	ID=g15017.t1.exon1;Parent=g15017.t1;
OX637534.1_Linnaemya_tessellans_genome_assembly,_chromosome:_3	AUGUSTUS	stop_codon	1695489	1695491	.	+	0	ID=g15017.t1.stop1;Parent=g15017.t1;
OX637534.1_Linnaemya_tessellans_genome_assembly,_chromosome:_3	AUGUSTUS	gene	1696696	1697472	.	-	.	ID=g15018;
OX637534.1_Linnaemya_tessellans_genome_assembly,_chromosome:_3	AUGUSTUS	mRNA	1696696	1697472	1	-	.	ID=g15018.t1;Parent=g15018;
OX637534.1_Linnaemya_tessellans_genome_assembly,_chromosome:_3	AUGUSTUS	stop_codon	1696696	1696698	.	-	0	ID=g15018.t1.stop1;Parent=g15018.t1;
OX637534.1_Linnaemya_tessellans_genome_assembly,_chromosome:_3	AUGUSTUS	CDS	1696696	1697472	1	-	0	ID=g15018.t1.CDS1;Parent=g15018.t1;
OX637534.1_Linnaemya_tessellans_genome_assembly,_chromosome:_3	AUGUSTUS	exon	1696696	1697472	.	-	.	ID=g15018.t1.exon1;Parent=g15018.t1;
OX637534.1_Linnaemya_tessellans_genome_assembly,_chromosome:_3	AUGUSTUS	start_codon	1697470	1697472	.	-	0	ID=g15018.t1.start1;Parent=g15018.t1;
OX637534.1_Linnaemya_tessellans_genome_assembly,_chromosome:_3	AUGUSTUS	gene	1699136	1699939	.	+	.	ID=g15019;
OX637534.1_Linnaemya_tessellans_genome_assembly,_chromosome:_3	AUGUSTUS	mRNA	1699136	1699939	1	+	.	ID=g15019.t1;Parent=g15019;
OX637534.1_Linnaemya_tessellans_genome_assembly,_chromosome:_3	AUGUSTUS	start_codon	1699136	1699138	.	+	0	ID=g15019.t1.start1;Parent=g15019.t1;
OX637534.1_Linnaemya_tessellans_genome_assembly,_chromosome:_3	AUGUSTUS	CDS	1699136	1699939	1	+	0	ID=g15019.t1.CDS1;Parent=g15019.t1;
OX637534.1_Linnaemya_tessellans_genome_assembly,_chromosome:_3	AUGUSTUS	exon	1699136	1699939	.	+	.	ID=g15019.t1.exon1;Parent=g15019.t1;
OX637534.1_Linnaemya_tessellans_genome_assembly,_chromosome:_3	AUGUSTUS	stop_codon	1699937	1699939	.	+	0	ID=g15019.t1.stop1;Parent=g15019.t1;
OX637534.1_Linnaemya_tessellans_genome_assembly,_chromosome:_3	AUGUSTUS	gene	1701822	1702610	.	-	.	ID=g15020;
OX637534.1_Linnaemya_tessellans_genome_assembly,_chromosome:_3	AUGUSTUS	mRNA	1701822	1702610	1	-	.	ID=g15020.t1;Parent=g15020;
OX637534.1_Linnaemya_tessellans_genome_assembly,_chromosome:_3	AUGUSTUS	stop_codon	1701822	1701824	.	-	0	ID=g15020.t1.stop1;Parent=g15020.t1;
OX637534.1_Linnaemya_tessellans_genome_assembly,_chromosome:_3	AUGUSTUS	CDS	1701822	1702610	1	-	0	ID=g15020.t1.CDS1;Parent=g15020.t1;
OX637534.1_Linnaemya_tessellans_genome_assembly,_chromosome:_3	AUGUSTUS	exon	1701822	1702610	.	-	.	ID=g15020.t1.exon1;Parent=g15020.t1;
OX637534.1_Linnaemya_tessellans_genome_assembly,_chromosome:_3	AUGUSTUS	start_codon	1702608	1702610	.	-	0	ID=g15020.t1.start1;Parent=g15020.t1;
OX637534.1_Linnaemya_tessellans_genome_assembly,_chromosome:_3	AUGUSTUS	gene	1701991	1702610	.	-	.	ID=g15021;
OX637534.1_Linnaemya_tessellans_genome_assembly,_chromosome:_3	AUGUSTUS	mRNA	1701991	1702610	0.59	-	.	ID=g15021.t1;Parent=g15021;
OX637534.1_Linnaemya_tessellans_genome_assembly,_chromosome:_3	AUGUSTUS	stop_codon	1701991	1701993	.	-	0	ID=g15021.t1.stop1;Parent=g15021.t1;
OX637534.1_Linnaemya_tessellans_genome_assembly,_chromosome:_3	AUGUSTUS	CDS	1701991	1702070	0.74	-	2	ID=g15021.t1.CDS1;Parent=g15021.t1;
OX637534.1_Linnaemya_tessellans_genome_assembly,_chromosome:_3	AUGUSTUS	exon	1701991	1702070	.	-	.	ID=g15021.t1.exon1;Parent=g15021.t1;
OX637534.1_Linnaemya_tessellans_genome_assembly,_chromosome:_3	AUGUSTUS	intron	1702071	1702132	0.59	-	.	ID=g15021.t1.intron1;Parent=g15021.t1;
OX637534.1_Linnaemya_tessellans_genome_assembly,_chromosome:_3	AUGUSTUS	CDS	1702133	1702610	0.66	-	0	ID=g15021.t1.CDS2;Parent=g15021.t1;
OX637534.1_Linnaemya_tessellans_genome_assembly,_chromosome:_3	AUGUSTUS	exon	1702133	1702610	.	-	.	ID=g15021.t1.exon2;Parent=g15021.t1;
OX637534.1_Linnaemya_tessellans_genome_assembly,_chromosome:_3	AUGUSTUS	start_codon	1702608	1702610	.	-	0	ID=g15021.t1.start1;Parent=g15021.t1;
OX637534.1_Linnaemya_tessellans_genome_assembly,_chromosome:_3	AUGUSTUS	gene	1705954	1711800	.	+	.	ID=g15022;
OX637534.1_Linnaemya_tessellans_genome_assembly,_chromosome:_3	AUGUSTUS	mRNA	1705954	1711800	1	+	.	ID=g15022.t1;Parent=g15022;
OX637534.1_Linnaemya_tessellans_genome_assembly,_chromosome:_3	AUGUSTUS	start_codon	1705954	1705956	.	+	0	ID=g15022.t1.start1;Parent=g15022.t1;
OX637534.1_Linnaemya_tessellans_genome_assembly,_chromosome:_3	AUGUSTUS	CDS	1705954	1706003	1	+	0	ID=g15022.t1.CDS1;Parent=g15022.t1;
OX637534.1_Linnaemya_tessellans_genome_assembly,_chromosome:_3	AUGUSTUS	exon	1705954	1706003	.	+	.	ID=g15022.t1.exon1;Parent=g15022.t1;
OX637534.1_Linnaemya_tessellans_genome_assembly,_chromosome:_3	AUGUSTUS	intron	1706004	1706956	1	+	.	ID=g15022.t1.intron1;Parent=g15022.t1;
OX637534.1_Linnaemya_tessellans_genome_assembly,_chromosome:_3	AUGUSTUS	CDS	1706957	1707159	1	+	1	ID=g15022.t1.CDS2;Parent=g15022.t1;
OX637534.1_Linnaemya_tessellans_genome_assembly,_chromosome:_3	AUGUSTUS	exon	1706957	1707159	.	+	.	ID=g15022.t1.exon2;Parent=g15022.t1;
OX637534.1_Linnaemya_tessellans_genome_assembly,_chromosome:_3	AUGUSTUS	intron	1707160	1707502	1	+	.	ID=g15022.t1.intron2;Parent=g15022.t1;
OX637534.1_Linnaemya_tessellans_genome_assembly,_chromosome:_3	AUGUSTUS	CDS	1707503	1708043	1	+	2	ID=g15022.t1.CDS3;Parent=g15022.t1;
OX637534.1_Linnaemya_tessellans_genome_assembly,_chromosome:_3	AUGUSTUS	exon	1707503	1708043	.	+	.	ID=g15022.t1.exon3;Parent=g15022.t1;
OX637534.1_Linnaemya_tessellans_genome_assembly,_chromosome:_3	AUGUSTUS	intron	1708044	1708977	1	+	.	ID=g15022.t1.intron3;Parent=g15022.t1;
OX637534.1_Linnaemya_tessellans_genome_assembly,_chromosome:_3	AUGUSTUS	CDS	1708978	1709295	1	+	1	ID=g15022.t1.CDS4;Parent=g15022.t1;
OX637534.1_Linnaemya_tessellans_genome_assembly,_chromosome:_3	AUGUSTUS	exon	1708978	1709295	.	+	.	ID=g15022.t1.exon4;Parent=g15022.t1;
OX637534.1_Linnaemya_tessellans_genome_assembly,_chromosome:_3	AUGUSTUS	intron	1709296	1711622	1	+	.	ID=g15022.t1.intron4;Parent=g15022.t1;
OX637534.1_Linnaemya_tessellans_genome_assembly,_chromosome:_3	AUGUSTUS	CDS	1711623	1711800	1	+	1	ID=g15022.t1.CDS5;Parent=g15022.t1;
OX637534.1_Linnaemya_tessellans_genome_assembly,_chromosome:_3	AUGUSTUS	exon	1711623	1711800	.	+	.	ID=g15022.t1.exon5;Parent=g15022.t1;
OX637534.1_Linnaemya_tessellans_genome_assembly,_chromosome:_3	AUGUSTUS	stop_codon	1711798	1711800	.	+	0	ID=g15022.t1.stop1;Parent=g15022.t1;
OX637534.1_Linnaemya_tessellans_genome_assembly,_chromosome:_3	AUGUSTUS	gene	1713290	1714267	.	-	.	ID=g15023;
OX637534.1_Linnaemya_tessellans_genome_assembly,_chromosome:_3	AUGUSTUS	mRNA	1713290	1714267	0.95	-	.	ID=g15023.t1;Parent=g15023;
OX637534.1_Linnaemya_tessellans_genome_assembly,_chromosome:_3	AUGUSTUS	stop_codon	1713290	1713292	.	-	0	ID=g15023.t1.stop1;Parent=g15023.t1;
OX637534.1_Linnaemya_tessellans_genome_assembly,_chromosome:_3	AUGUSTUS	CDS	1713290	1714170	0.98	-	2	ID=g15023.t1.CDS1;Parent=g15023.t1;
OX637534.1_Linnaemya_tessellans_genome_assembly,_chromosome:_3	AUGUSTUS	exon	1713290	1714170	.	-	.	ID=g15023.t1.exon1;Parent=g15023.t1;
OX637534.1_Linnaemya_tessellans_genome_assembly,_chromosome:_3	AUGUSTUS	intron	1714171	1714230	0.95	-	.	ID=g15023.t1.intron1;Parent=g15023.t1;
OX637534.1_Linnaemya_tessellans_genome_assembly,_chromosome:_3	AUGUSTUS	CDS	1714231	1714267	0.97	-	0	ID=g15023.t1.CDS2;Parent=g15023.t1;
OX637534.1_Linnaemya_tessellans_genome_assembly,_chromosome:_3	AUGUSTUS	exon	1714231	1714267	.	-	.	ID=g15023.t1.exon2;Parent=g15023.t1;
OX637534.1_Linnaemya_tessellans_genome_assembly,_chromosome:_3	AUGUSTUS	start_codon	1714265	1714267	.	-	0	ID=g15023.t1.start1;Parent=g15023.t1;
OX637534.1_Linnaemya_tessellans_genome_assembly,_chromosome:_3	AUGUSTUS	gene	1716517	1717701	.	-	.	ID=g15024;
OX637534.1_Linnaemya_tessellans_genome_assembly,_chromosome:_3	AUGUSTUS	mRNA	1716517	1717701	1	-	.	ID=g15024.t1;Parent=g15024;
OX637534.1_Linnaemya_tessellans_genome_assembly,_chromosome:_3	AUGUSTUS	stop_codon	1716517	1716519	.	-	0	ID=g15024.t1.stop1;Parent=g15024.t1;
OX637534.1_Linnaemya_tessellans_genome_assembly,_chromosome:_3	AUGUSTUS	CDS	1716517	1717062	1	-	0	ID=g15024.t1.CDS1;Parent=g15024.t1;
OX637534.1_Linnaemya_tessellans_genome_assembly,_chromosome:_3	AUGUSTUS	exon	1716517	1717062	.	-	.	ID=g15024.t1.exon1;Parent=g15024.t1;
OX637534.1_Linnaemya_tessellans_genome_assembly,_chromosome:_3	AUGUSTUS	intron	1717063	1717228	1	-	.	ID=g15024.t1.intron1;Parent=g15024.t1;
OX637534.1_Linnaemya_tessellans_genome_assembly,_chromosome:_3	AUGUSTUS	CDS	1717229	1717607	1	-	1	ID=g15024.t1.CDS2;Parent=g15024.t1;
OX637534.1_Linnaemya_tessellans_genome_assembly,_chromosome:_3	AUGUSTUS	exon	1717229	1717607	.	-	.	ID=g15024.t1.exon2;Parent=g15024.t1;
OX637534.1_Linnaemya_tessellans_genome_assembly,_chromosome:_3	AUGUSTUS	intron	1717608	1717669	1	-	.	ID=g15024.t1.intron2;Parent=g15024.t1;
OX637534.1_Linnaemya_tessellans_genome_assembly,_chromosome:_3	AUGUSTUS	CDS	1717670	1717701	1	-	0	ID=g15024.t1.CDS3;Parent=g15024.t1;
OX637534.1_Linnaemya_tessellans_genome_assembly,_chromosome:_3	AUGUSTUS	exon	1717670	1717701	.	-	.	ID=g15024.t1.exon3;Parent=g15024.t1;
OX637534.1_Linnaemya_tessellans_genome_assembly,_chromosome:_3	AUGUSTUS	start_codon	1717699	1717701	.	-	0	ID=g15024.t1.start1;Parent=g15024.t1;
OX637534.1_Linnaemya_tessellans_genome_assembly,_chromosome:_3	AUGUSTUS	gene	1725553	1726530	.	-	.	ID=g15025;
OX637534.1_Linnaemya_tessellans_genome_assembly,_chromosome:_3	AUGUSTUS	mRNA	1725553	1726530	0.96	-	.	ID=g15025.t1;Parent=g15025;
OX637534.1_Linnaemya_tessellans_genome_assembly,_chromosome:_3	AUGUSTUS	stop_codon	1725553	1725555	.	-	0	ID=g15025.t1.stop1;Parent=g15025.t1;
OX637534.1_Linnaemya_tessellans_genome_assembly,_chromosome:_3	AUGUSTUS	CDS	1725553	1726433	0.98	-	2	ID=g15025.t1.CDS1;Parent=g15025.t1;
OX637534.1_Linnaemya_tessellans_genome_assembly,_chromosome:_3	AUGUSTUS	exon	1725553	1726433	.	-	.	ID=g15025.t1.exon1;Parent=g15025.t1;
OX637534.1_Linnaemya_tessellans_genome_assembly,_chromosome:_3	AUGUSTUS	intron	1726434	1726493	0.96	-	.	ID=g15025.t1.intron1;Parent=g15025.t1;
OX637534.1_Linnaemya_tessellans_genome_assembly,_chromosome:_3	AUGUSTUS	CDS	1726494	1726530	0.98	-	0	ID=g15025.t1.CDS2;Parent=g15025.t1;
OX637534.1_Linnaemya_tessellans_genome_assembly,_chromosome:_3	AUGUSTUS	exon	1726494	1726530	.	-	.	ID=g15025.t1.exon2;Parent=g15025.t1;
OX637534.1_Linnaemya_tessellans_genome_assembly,_chromosome:_3	AUGUSTUS	start_codon	1726528	1726530	.	-	0	ID=g15025.t1.start1;Parent=g15025.t1;
OX637534.1_Linnaemya_tessellans_genome_assembly,_chromosome:_3	AUGUSTUS	gene	1728780	1729964	.	-	.	ID=g15026;
OX637534.1_Linnaemya_tessellans_genome_assembly,_chromosome:_3	AUGUSTUS	mRNA	1728780	1729964	1	-	.	ID=g15026.t1;Parent=g15026;
OX637534.1_Linnaemya_tessellans_genome_assembly,_chromosome:_3	AUGUSTUS	stop_codon	1728780	1728782	.	-	0	ID=g15026.t1.stop1;Parent=g15026.t1;
OX637534.1_Linnaemya_tessellans_genome_assembly,_chromosome:_3	AUGUSTUS	CDS	1728780	1729325	1	-	0	ID=g15026.t1.CDS1;Parent=g15026.t1;
OX637534.1_Linnaemya_tessellans_genome_assembly,_chromosome:_3	AUGUSTUS	exon	1728780	1729325	.	-	.	ID=g15026.t1.exon1;Parent=g15026.t1;
OX637534.1_Linnaemya_tessellans_genome_assembly,_chromosome:_3	AUGUSTUS	intron	1729326	1729491	1	-	.	ID=g15026.t1.intron1;Parent=g15026.t1;
OX637534.1_Linnaemya_tessellans_genome_assembly,_chromosome:_3	AUGUSTUS	CDS	1729492	1729870	1	-	1	ID=g15026.t1.CDS2;Parent=g15026.t1;
OX637534.1_Linnaemya_tessellans_genome_assembly,_chromosome:_3	AUGUSTUS	exon	1729492	1729870	.	-	.	ID=g15026.t1.exon2;Parent=g15026.t1;
OX637534.1_Linnaemya_tessellans_genome_assembly,_chromosome:_3	AUGUSTUS	intron	1729871	1729932	1	-	.	ID=g15026.t1.intron2;Parent=g15026.t1;
OX637534.1_Linnaemya_tessellans_genome_assembly,_chromosome:_3	AUGUSTUS	CDS	1729933	1729964	1	-	0	ID=g15026.t1.CDS3;Parent=g15026.t1;
OX637534.1_Linnaemya_tessellans_genome_assembly,_chromosome:_3	AUGUSTUS	exon	1729933	1729964	.	-	.	ID=g15026.t1.exon3;Parent=g15026.t1;
OX637534.1_Linnaemya_tessellans_genome_assembly,_chromosome:_3	AUGUSTUS	start_codon	1729962	1729964	.	-	0	ID=g15026.t1.start1;Parent=g15026.t1;
OX637534.1_Linnaemya_tessellans_genome_assembly,_chromosome:_3	AUGUSTUS	gene	1825211	1825786	.	+	.	ID=g15027;
OX637534.1_Linnaemya_tessellans_genome_assembly,_chromosome:_3	AUGUSTUS	mRNA	1825211	1825786	1	+	.	ID=g15027.t1;Parent=g15027;
OX637534.1_Linnaemya_tessellans_genome_assembly,_chromosome:_3	AUGUSTUS	start_codon	1825211	1825213	.	+	0	ID=g15027.t1.start1;Parent=g15027.t1;
OX637534.1_Linnaemya_tessellans_genome_assembly,_chromosome:_3	AUGUSTUS	CDS	1825211	1825786	1	+	0	ID=g15027.t1.CDS1;Parent=g15027.t1;
OX637534.1_Linnaemya_tessellans_genome_assembly,_chromosome:_3	AUGUSTUS	exon	1825211	1825786	.	+	.	ID=g15027.t1.exon1;Parent=g15027.t1;
OX637534.1_Linnaemya_tessellans_genome_assembly,_chromosome:_3	AUGUSTUS	stop_codon	1825784	1825786	.	+	0	ID=g15027.t1.stop1;Parent=g15027.t1;
OX637534.1_Linnaemya_tessellans_genome_assembly,_chromosome:_3	AUGUSTUS	gene	1859460	1886487	.	+	.	ID=g15028;
OX637534.1_Linnaemya_tessellans_genome_assembly,_chromosome:_3	AUGUSTUS	mRNA	1859460	1883433	0.94	+	.	ID=g15028.t1;Parent=g15028;
OX637534.1_Linnaemya_tessellans_genome_assembly,_chromosome:_3	AUGUSTUS	start_codon	1859460	1859462	.	+	0	ID=g15028.t1.start1;Parent=g15028.t1;
OX637534.1_Linnaemya_tessellans_genome_assembly,_chromosome:_3	AUGUSTUS	CDS	1859460	1859979	0.96	+	0	ID=g15028.t1.CDS1;Parent=g15028.t1;
OX637534.1_Linnaemya_tessellans_genome_assembly,_chromosome:_3	AUGUSTUS	exon	1859460	1859979	.	+	.	ID=g15028.t1.exon1;Parent=g15028.t1;
OX637534.1_Linnaemya_tessellans_genome_assembly,_chromosome:_3	AUGUSTUS	intron	1859980	1873435	0.96	+	.	ID=g15028.t1.intron1;Parent=g15028.t1;
OX637534.1_Linnaemya_tessellans_genome_assembly,_chromosome:_3	AUGUSTUS	CDS	1873436	1873815	0.99	+	2	ID=g15028.t1.CDS2;Parent=g15028.t1;
OX637534.1_Linnaemya_tessellans_genome_assembly,_chromosome:_3	AUGUSTUS	exon	1873436	1873815	.	+	.	ID=g15028.t1.exon2;Parent=g15028.t1;
OX637534.1_Linnaemya_tessellans_genome_assembly,_chromosome:_3	AUGUSTUS	intron	1873816	1876729	1	+	.	ID=g15028.t1.intron2;Parent=g15028.t1;
OX637534.1_Linnaemya_tessellans_genome_assembly,_chromosome:_3	AUGUSTUS	CDS	1876730	1876951	1	+	0	ID=g15028.t1.CDS3;Parent=g15028.t1;
OX637534.1_Linnaemya_tessellans_genome_assembly,_chromosome:_3	AUGUSTUS	exon	1876730	1876951	.	+	.	ID=g15028.t1.exon3;Parent=g15028.t1;
OX637534.1_Linnaemya_tessellans_genome_assembly,_chromosome:_3	AUGUSTUS	intron	1876952	1883199	1	+	.	ID=g15028.t1.intron3;Parent=g15028.t1;
OX637534.1_Linnaemya_tessellans_genome_assembly,_chromosome:_3	AUGUSTUS	CDS	1883200	1883433	0.98	+	0	ID=g15028.t1.CDS4;Parent=g15028.t1;
OX637534.1_Linnaemya_tessellans_genome_assembly,_chromosome:_3	AUGUSTUS	exon	1883200	1883433	.	+	.	ID=g15028.t1.exon4;Parent=g15028.t1;
OX637534.1_Linnaemya_tessellans_genome_assembly,_chromosome:_3	AUGUSTUS	stop_codon	1883431	1883433	.	+	0	ID=g15028.t1.stop1;Parent=g15028.t1;
OX637534.1_Linnaemya_tessellans_genome_assembly,_chromosome:_3	GeneMark.hmm3	mRNA	1873684	1886487	.	+	.	ID=g15028.t2;Parent=g15028;
OX637534.1_Linnaemya_tessellans_genome_assembly,_chromosome:_3	GeneMark.hmm3	start_codon	1873684	1873686	.	+	0	ID=g15028.t2.start1;Parent=g15028.t2;
OX637534.1_Linnaemya_tessellans_genome_assembly,_chromosome:_3	GeneMark.hmm3	CDS	1873684	1873815	.	+	0	ID=g15028.t2.CDS1;Parent=g15028.t2;
OX637534.1_Linnaemya_tessellans_genome_assembly,_chromosome:_3	GeneMark.hmm3	exon	1873684	1873815	0	+	.	ID=g15028.t2.exon1;Parent=g15028.t2;
OX637534.1_Linnaemya_tessellans_genome_assembly,_chromosome:_3	GeneMark.hmm3	intron	1873816	1876729	.	+	0	ID=g15028.t2.intron1;Parent=g15028.t2;
OX637534.1_Linnaemya_tessellans_genome_assembly,_chromosome:_3	GeneMark.hmm3	CDS	1876730	1876951	.	+	0	ID=g15028.t2.CDS2;Parent=g15028.t2;
OX637534.1_Linnaemya_tessellans_genome_assembly,_chromosome:_3	GeneMark.hmm3	exon	1876730	1876951	0	+	.	ID=g15028.t2.exon2;Parent=g15028.t2;
OX637534.1_Linnaemya_tessellans_genome_assembly,_chromosome:_3	GeneMark.hmm3	intron	1876952	1883199	.	+	0	ID=g15028.t2.intron2;Parent=g15028.t2;
OX637534.1_Linnaemya_tessellans_genome_assembly,_chromosome:_3	GeneMark.hmm3	CDS	1883200	1883429	.	+	0	ID=g15028.t2.CDS3;Parent=g15028.t2;
OX637534.1_Linnaemya_tessellans_genome_assembly,_chromosome:_3	GeneMark.hmm3	exon	1883200	1883429	0	+	.	ID=g15028.t2.exon3;Parent=g15028.t2;
OX637534.1_Linnaemya_tessellans_genome_assembly,_chromosome:_3	GeneMark.hmm3	intron	1883430	1886144	.	+	1	ID=g15028.t2.intron3;Parent=g15028.t2;
OX637534.1_Linnaemya_tessellans_genome_assembly,_chromosome:_3	GeneMark.hmm3	CDS	1886145	1886487	.	+	1	ID=g15028.t2.CDS4;Parent=g15028.t2;
OX637534.1_Linnaemya_tessellans_genome_assembly,_chromosome:_3	GeneMark.hmm3	exon	1886145	1886487	0	+	.	ID=g15028.t2.exon4;Parent=g15028.t2;
OX637534.1_Linnaemya_tessellans_genome_assembly,_chromosome:_3	GeneMark.hmm3	stop_codon	1886485	1886487	.	+	0	ID=g15028.t2.stop1;Parent=g15028.t2;
OX637534.1_Linnaemya_tessellans_genome_assembly,_chromosome:_3	AUGUSTUS	gene	1884075	1884398	.	+	.	ID=g15029;
OX637534.1_Linnaemya_tessellans_genome_assembly,_chromosome:_3	AUGUSTUS	mRNA	1884075	1884398	0.99	+	.	ID=g15029.t1;Parent=g15029;
OX637534.1_Linnaemya_tessellans_genome_assembly,_chromosome:_3	AUGUSTUS	start_codon	1884075	1884077	.	+	0	ID=g15029.t1.start1;Parent=g15029.t1;
OX637534.1_Linnaemya_tessellans_genome_assembly,_chromosome:_3	AUGUSTUS	CDS	1884075	1884398	0.99	+	0	ID=g15029.t1.CDS1;Parent=g15029.t1;
OX637534.1_Linnaemya_tessellans_genome_assembly,_chromosome:_3	AUGUSTUS	exon	1884075	1884398	.	+	.	ID=g15029.t1.exon1;Parent=g15029.t1;
OX637534.1_Linnaemya_tessellans_genome_assembly,_chromosome:_3	AUGUSTUS	stop_codon	1884396	1884398	.	+	0	ID=g15029.t1.stop1;Parent=g15029.t1;
OX637534.1_Linnaemya_tessellans_genome_assembly,_chromosome:_3	AUGUSTUS	gene	1886203	1901368	.	+	.	ID=g15030;
OX637534.1_Linnaemya_tessellans_genome_assembly,_chromosome:_3	AUGUSTUS	mRNA	1886203	1901368	.	+	.	ID=g15030.t1;Parent=g15030;
OX637534.1_Linnaemya_tessellans_genome_assembly,_chromosome:_3	AUGUSTUS	start_codon	1886203	1886205	.	+	0	ID=g15030.t1.start1;Parent=g15030.t1;
OX637534.1_Linnaemya_tessellans_genome_assembly,_chromosome:_3	AUGUSTUS	CDS	1886203	1886483	0.88	+	0	ID=g15030.t1.CDS1;Parent=g15030.t1;
OX637534.1_Linnaemya_tessellans_genome_assembly,_chromosome:_3	AUGUSTUS	exon	1886203	1886483	.	+	.	ID=g15030.t1.exon1;Parent=g15030.t1;
OX637534.1_Linnaemya_tessellans_genome_assembly,_chromosome:_3	AUGUSTUS	intron	1886484	1901127	0.01	+	.	ID=g15030.t1.intron1;Parent=g15030.t1;
OX637534.1_Linnaemya_tessellans_genome_assembly,_chromosome:_3	AUGUSTUS	CDS	1901128	1901368	0.04	+	1	ID=g15030.t1.CDS2;Parent=g15030.t1;
OX637534.1_Linnaemya_tessellans_genome_assembly,_chromosome:_3	AUGUSTUS	exon	1901128	1901368	.	+	.	ID=g15030.t1.exon2;Parent=g15030.t1;
OX637534.1_Linnaemya_tessellans_genome_assembly,_chromosome:_3	AUGUSTUS	stop_codon	1901366	1901368	.	+	0	ID=g15030.t1.stop1;Parent=g15030.t1;
OX637534.1_Linnaemya_tessellans_genome_assembly,_chromosome:_3	AUGUSTUS	gene	1956340	1957152	.	+	.	ID=g15031;
OX637534.1_Linnaemya_tessellans_genome_assembly,_chromosome:_3	AUGUSTUS	mRNA	1956340	1957152	0.62	+	.	ID=g15031.t1;Parent=g15031;
OX637534.1_Linnaemya_tessellans_genome_assembly,_chromosome:_3	AUGUSTUS	start_codon	1956340	1956342	.	+	0	ID=g15031.t1.start1;Parent=g15031.t1;
OX637534.1_Linnaemya_tessellans_genome_assembly,_chromosome:_3	AUGUSTUS	CDS	1956340	1956915	0.62	+	0	ID=g15031.t1.CDS1;Parent=g15031.t1;
OX637534.1_Linnaemya_tessellans_genome_assembly,_chromosome:_3	AUGUSTUS	exon	1956340	1956915	.	+	.	ID=g15031.t1.exon1;Parent=g15031.t1;
OX637534.1_Linnaemya_tessellans_genome_assembly,_chromosome:_3	AUGUSTUS	intron	1956916	1956972	1	+	.	ID=g15031.t1.intron1;Parent=g15031.t1;
OX637534.1_Linnaemya_tessellans_genome_assembly,_chromosome:_3	AUGUSTUS	CDS	1956973	1957152	1	+	0	ID=g15031.t1.CDS2;Parent=g15031.t1;
OX637534.1_Linnaemya_tessellans_genome_assembly,_chromosome:_3	AUGUSTUS	exon	1956973	1957152	.	+	.	ID=g15031.t1.exon2;Parent=g15031.t1;
OX637534.1_Linnaemya_tessellans_genome_assembly,_chromosome:_3	AUGUSTUS	stop_codon	1957150	1957152	.	+	0	ID=g15031.t1.stop1;Parent=g15031.t1;
OX637534.1_Linnaemya_tessellans_genome_assembly,_chromosome:_3	AUGUSTUS	gene	1989894	1992475	.	+	.	ID=g15032;
OX637534.1_Linnaemya_tessellans_genome_assembly,_chromosome:_3	AUGUSTUS	mRNA	1989894	1992475	1	+	.	ID=g15032.t1;Parent=g15032;
OX637534.1_Linnaemya_tessellans_genome_assembly,_chromosome:_3	AUGUSTUS	start_codon	1989894	1989896	.	+	0	ID=g15032.t1.start1;Parent=g15032.t1;
OX637534.1_Linnaemya_tessellans_genome_assembly,_chromosome:_3	AUGUSTUS	CDS	1989894	1989984	1	+	0	ID=g15032.t1.CDS1;Parent=g15032.t1;
OX637534.1_Linnaemya_tessellans_genome_assembly,_chromosome:_3	AUGUSTUS	exon	1989894	1989984	.	+	.	ID=g15032.t1.exon1;Parent=g15032.t1;
OX637534.1_Linnaemya_tessellans_genome_assembly,_chromosome:_3	AUGUSTUS	intron	1989985	1990384	1	+	.	ID=g15032.t1.intron1;Parent=g15032.t1;
OX637534.1_Linnaemya_tessellans_genome_assembly,_chromosome:_3	AUGUSTUS	CDS	1990385	1991182	1	+	2	ID=g15032.t1.CDS2;Parent=g15032.t1;
OX637534.1_Linnaemya_tessellans_genome_assembly,_chromosome:_3	AUGUSTUS	exon	1990385	1991182	.	+	.	ID=g15032.t1.exon2;Parent=g15032.t1;
OX637534.1_Linnaemya_tessellans_genome_assembly,_chromosome:_3	AUGUSTUS	intron	1991183	1991246	1	+	.	ID=g15032.t1.intron2;Parent=g15032.t1;
OX637534.1_Linnaemya_tessellans_genome_assembly,_chromosome:_3	AUGUSTUS	CDS	1991247	1991434	1	+	2	ID=g15032.t1.CDS3;Parent=g15032.t1;
OX637534.1_Linnaemya_tessellans_genome_assembly,_chromosome:_3	AUGUSTUS	exon	1991247	1991434	.	+	.	ID=g15032.t1.exon3;Parent=g15032.t1;
OX637534.1_Linnaemya_tessellans_genome_assembly,_chromosome:_3	AUGUSTUS	intron	1991435	1991773	1	+	.	ID=g15032.t1.intron3;Parent=g15032.t1;
OX637534.1_Linnaemya_tessellans_genome_assembly,_chromosome:_3	AUGUSTUS	CDS	1991774	1991930	1	+	0	ID=g15032.t1.CDS4;Parent=g15032.t1;
OX637534.1_Linnaemya_tessellans_genome_assembly,_chromosome:_3	AUGUSTUS	exon	1991774	1991930	.	+	.	ID=g15032.t1.exon4;Parent=g15032.t1;
OX637534.1_Linnaemya_tessellans_genome_assembly,_chromosome:_3	AUGUSTUS	intron	1991931	1992020	1	+	.	ID=g15032.t1.intron4;Parent=g15032.t1;
OX637534.1_Linnaemya_tessellans_genome_assembly,_chromosome:_3	AUGUSTUS	CDS	1992021	1992475	1	+	2	ID=g15032.t1.CDS5;Parent=g15032.t1;
OX637534.1_Linnaemya_tessellans_genome_assembly,_chromosome:_3	AUGUSTUS	exon	1992021	1992475	.	+	.	ID=g15032.t1.exon5;Parent=g15032.t1;
OX637534.1_Linnaemya_tessellans_genome_assembly,_chromosome:_3	AUGUSTUS	stop_codon	1992473	1992475	.	+	0	ID=g15032.t1.stop1;Parent=g15032.t1;
OX637534.1_Linnaemya_tessellans_genome_assembly,_chromosome:_3	AUGUSTUS	gene	2067171	2070236	.	-	.	ID=g15033;
OX637534.1_Linnaemya_tessellans_genome_assembly,_chromosome:_3	AUGUSTUS	mRNA	2067171	2070236	1	-	.	ID=g15033.t1;Parent=g15033;
OX637534.1_Linnaemya_tessellans_genome_assembly,_chromosome:_3	AUGUSTUS	stop_codon	2067171	2067173	.	-	0	ID=g15033.t1.stop1;Parent=g15033.t1;
OX637534.1_Linnaemya_tessellans_genome_assembly,_chromosome:_3	AUGUSTUS	CDS	2067171	2070236	1	-	0	ID=g15033.t1.CDS1;Parent=g15033.t1;
OX637534.1_Linnaemya_tessellans_genome_assembly,_chromosome:_3	AUGUSTUS	exon	2067171	2070236	.	-	.	ID=g15033.t1.exon1;Parent=g15033.t1;
OX637534.1_Linnaemya_tessellans_genome_assembly,_chromosome:_3	AUGUSTUS	start_codon	2070234	2070236	.	-	0	ID=g15033.t1.start1;Parent=g15033.t1;
OX637534.1_Linnaemya_tessellans_genome_assembly,_chromosome:_3	AUGUSTUS	gene	2070455	2072053	.	-	.	ID=g15034;
OX637534.1_Linnaemya_tessellans_genome_assembly,_chromosome:_3	AUGUSTUS	mRNA	2070455	2072053	1	-	.	ID=g15034.t1;Parent=g15034;
OX637534.1_Linnaemya_tessellans_genome_assembly,_chromosome:_3	AUGUSTUS	stop_codon	2070455	2070457	.	-	0	ID=g15034.t1.stop1;Parent=g15034.t1;
OX637534.1_Linnaemya_tessellans_genome_assembly,_chromosome:_3	AUGUSTUS	CDS	2070455	2072053	1	-	0	ID=g15034.t1.CDS1;Parent=g15034.t1;
OX637534.1_Linnaemya_tessellans_genome_assembly,_chromosome:_3	AUGUSTUS	exon	2070455	2072053	.	-	.	ID=g15034.t1.exon1;Parent=g15034.t1;
OX637534.1_Linnaemya_tessellans_genome_assembly,_chromosome:_3	AUGUSTUS	start_codon	2072051	2072053	.	-	0	ID=g15034.t1.start1;Parent=g15034.t1;
OX637534.1_Linnaemya_tessellans_genome_assembly,_chromosome:_3	AUGUSTUS	gene	2081791	2086950	.	+	.	ID=g15035;
OX637534.1_Linnaemya_tessellans_genome_assembly,_chromosome:_3	AUGUSTUS	mRNA	2081791	2086950	1	+	.	ID=g15035.t1;Parent=g15035;
OX637534.1_Linnaemya_tessellans_genome_assembly,_chromosome:_3	AUGUSTUS	start_codon	2081791	2081793	.	+	0	ID=g15035.t1.start1;Parent=g15035.t1;
OX637534.1_Linnaemya_tessellans_genome_assembly,_chromosome:_3	AUGUSTUS	CDS	2081791	2082044	1	+	0	ID=g15035.t1.CDS1;Parent=g15035.t1;
OX637534.1_Linnaemya_tessellans_genome_assembly,_chromosome:_3	AUGUSTUS	exon	2081791	2082044	.	+	.	ID=g15035.t1.exon1;Parent=g15035.t1;
OX637534.1_Linnaemya_tessellans_genome_assembly,_chromosome:_3	AUGUSTUS	intron	2082045	2082099	1	+	.	ID=g15035.t1.intron1;Parent=g15035.t1;
OX637534.1_Linnaemya_tessellans_genome_assembly,_chromosome:_3	AUGUSTUS	CDS	2082100	2083122	1	+	1	ID=g15035.t1.CDS2;Parent=g15035.t1;
OX637534.1_Linnaemya_tessellans_genome_assembly,_chromosome:_3	AUGUSTUS	exon	2082100	2083122	.	+	.	ID=g15035.t1.exon2;Parent=g15035.t1;
OX637534.1_Linnaemya_tessellans_genome_assembly,_chromosome:_3	AUGUSTUS	intron	2083123	2083202	1	+	.	ID=g15035.t1.intron2;Parent=g15035.t1;
OX637534.1_Linnaemya_tessellans_genome_assembly,_chromosome:_3	AUGUSTUS	CDS	2083203	2084214	1	+	1	ID=g15035.t1.CDS3;Parent=g15035.t1;
OX637534.1_Linnaemya_tessellans_genome_assembly,_chromosome:_3	AUGUSTUS	exon	2083203	2084214	.	+	.	ID=g15035.t1.exon3;Parent=g15035.t1;
OX637534.1_Linnaemya_tessellans_genome_assembly,_chromosome:_3	AUGUSTUS	intron	2084215	2084352	1	+	.	ID=g15035.t1.intron3;Parent=g15035.t1;
OX637534.1_Linnaemya_tessellans_genome_assembly,_chromosome:_3	AUGUSTUS	CDS	2084353	2084457	1	+	0	ID=g15035.t1.CDS4;Parent=g15035.t1;
OX637534.1_Linnaemya_tessellans_genome_assembly,_chromosome:_3	AUGUSTUS	exon	2084353	2084457	.	+	.	ID=g15035.t1.exon4;Parent=g15035.t1;
OX637534.1_Linnaemya_tessellans_genome_assembly,_chromosome:_3	AUGUSTUS	intron	2084458	2084519	1	+	.	ID=g15035.t1.intron4;Parent=g15035.t1;
OX637534.1_Linnaemya_tessellans_genome_assembly,_chromosome:_3	AUGUSTUS	CDS	2084520	2084705	1	+	0	ID=g15035.t1.CDS5;Parent=g15035.t1;
OX637534.1_Linnaemya_tessellans_genome_assembly,_chromosome:_3	AUGUSTUS	exon	2084520	2084705	.	+	.	ID=g15035.t1.exon5;Parent=g15035.t1;
OX637534.1_Linnaemya_tessellans_genome_assembly,_chromosome:_3	AUGUSTUS	intron	2084706	2084759	1	+	.	ID=g15035.t1.intron5;Parent=g15035.t1;
OX637534.1_Linnaemya_tessellans_genome_assembly,_chromosome:_3	AUGUSTUS	CDS	2084760	2084906	1	+	0	ID=g15035.t1.CDS6;Parent=g15035.t1;
OX637534.1_Linnaemya_tessellans_genome_assembly,_chromosome:_3	AUGUSTUS	exon	2084760	2084906	.	+	.	ID=g15035.t1.exon6;Parent=g15035.t1;
OX637534.1_Linnaemya_tessellans_genome_assembly,_chromosome:_3	AUGUSTUS	intron	2084907	2084979	1	+	.	ID=g15035.t1.intron6;Parent=g15035.t1;
OX637534.1_Linnaemya_tessellans_genome_assembly,_chromosome:_3	AUGUSTUS	CDS	2084980	2086950	1	+	0	ID=g15035.t1.CDS7;Parent=g15035.t1;
OX637534.1_Linnaemya_tessellans_genome_assembly,_chromosome:_3	AUGUSTUS	exon	2084980	2086950	.	+	.	ID=g15035.t1.exon7;Parent=g15035.t1;
OX637534.1_Linnaemya_tessellans_genome_assembly,_chromosome:_3	AUGUSTUS	stop_codon	2086948	2086950	.	+	0	ID=g15035.t1.stop1;Parent=g15035.t1;
OX637534.1_Linnaemya_tessellans_genome_assembly,_chromosome:_3	AUGUSTUS	gene	2087886	2088500	.	+	.	ID=g15036;
OX637534.1_Linnaemya_tessellans_genome_assembly,_chromosome:_3	AUGUSTUS	mRNA	2087886	2088500	1	+	.	ID=g15036.t1;Parent=g15036;
OX637534.1_Linnaemya_tessellans_genome_assembly,_chromosome:_3	AUGUSTUS	start_codon	2087886	2087888	.	+	0	ID=g15036.t1.start1;Parent=g15036.t1;
OX637534.1_Linnaemya_tessellans_genome_assembly,_chromosome:_3	AUGUSTUS	CDS	2087886	2088500	1	+	0	ID=g15036.t1.CDS1;Parent=g15036.t1;
OX637534.1_Linnaemya_tessellans_genome_assembly,_chromosome:_3	AUGUSTUS	exon	2087886	2088500	.	+	.	ID=g15036.t1.exon1;Parent=g15036.t1;
OX637534.1_Linnaemya_tessellans_genome_assembly,_chromosome:_3	AUGUSTUS	stop_codon	2088498	2088500	.	+	0	ID=g15036.t1.stop1;Parent=g15036.t1;
OX637534.1_Linnaemya_tessellans_genome_assembly,_chromosome:_3	AUGUSTUS	gene	2094987	2100768	.	+	.	ID=g15037;
OX637534.1_Linnaemya_tessellans_genome_assembly,_chromosome:_3	AUGUSTUS	mRNA	2094987	2100768	1	+	.	ID=g15037.t1;Parent=g15037;
OX637534.1_Linnaemya_tessellans_genome_assembly,_chromosome:_3	AUGUSTUS	start_codon	2094987	2094989	.	+	0	ID=g15037.t1.start1;Parent=g15037.t1;
OX637534.1_Linnaemya_tessellans_genome_assembly,_chromosome:_3	AUGUSTUS	CDS	2094987	2095318	1	+	0	ID=g15037.t1.CDS1;Parent=g15037.t1;
OX637534.1_Linnaemya_tessellans_genome_assembly,_chromosome:_3	AUGUSTUS	exon	2094987	2095318	.	+	.	ID=g15037.t1.exon1;Parent=g15037.t1;
OX637534.1_Linnaemya_tessellans_genome_assembly,_chromosome:_3	AUGUSTUS	intron	2095319	2096518	1	+	.	ID=g15037.t1.intron1;Parent=g15037.t1;
OX637534.1_Linnaemya_tessellans_genome_assembly,_chromosome:_3	AUGUSTUS	CDS	2096519	2097080	1	+	1	ID=g15037.t1.CDS2;Parent=g15037.t1;
OX637534.1_Linnaemya_tessellans_genome_assembly,_chromosome:_3	AUGUSTUS	exon	2096519	2097080	.	+	.	ID=g15037.t1.exon2;Parent=g15037.t1;
OX637534.1_Linnaemya_tessellans_genome_assembly,_chromosome:_3	AUGUSTUS	intron	2097081	2099289	1	+	.	ID=g15037.t1.intron2;Parent=g15037.t1;
OX637534.1_Linnaemya_tessellans_genome_assembly,_chromosome:_3	AUGUSTUS	CDS	2099290	2100768	1	+	0	ID=g15037.t1.CDS3;Parent=g15037.t1;
OX637534.1_Linnaemya_tessellans_genome_assembly,_chromosome:_3	AUGUSTUS	exon	2099290	2100768	.	+	.	ID=g15037.t1.exon3;Parent=g15037.t1;
OX637534.1_Linnaemya_tessellans_genome_assembly,_chromosome:_3	AUGUSTUS	stop_codon	2100766	2100768	.	+	0	ID=g15037.t1.stop1;Parent=g15037.t1;
OX637534.1_Linnaemya_tessellans_genome_assembly,_chromosome:_3	AUGUSTUS	gene	2115812	2116081	.	+	.	ID=g15038;
OX637534.1_Linnaemya_tessellans_genome_assembly,_chromosome:_3	AUGUSTUS	mRNA	2115812	2116081	0.96	+	.	ID=g15038.t1;Parent=g15038;
OX637534.1_Linnaemya_tessellans_genome_assembly,_chromosome:_3	AUGUSTUS	start_codon	2115812	2115814	.	+	0	ID=g15038.t1.start1;Parent=g15038.t1;
OX637534.1_Linnaemya_tessellans_genome_assembly,_chromosome:_3	AUGUSTUS	CDS	2115812	2116081	0.96	+	0	ID=g15038.t1.CDS1;Parent=g15038.t1;
OX637534.1_Linnaemya_tessellans_genome_assembly,_chromosome:_3	AUGUSTUS	exon	2115812	2116081	.	+	.	ID=g15038.t1.exon1;Parent=g15038.t1;
OX637534.1_Linnaemya_tessellans_genome_assembly,_chromosome:_3	AUGUSTUS	stop_codon	2116079	2116081	.	+	0	ID=g15038.t1.stop1;Parent=g15038.t1;
OX637534.1_Linnaemya_tessellans_genome_assembly,_chromosome:_3	AUGUSTUS	gene	2116356	2120797	.	+	.	ID=g15039;
OX637534.1_Linnaemya_tessellans_genome_assembly,_chromosome:_3	AUGUSTUS	mRNA	2116356	2120797	0.57	+	.	ID=g15039.t1;Parent=g15039;
OX637534.1_Linnaemya_tessellans_genome_assembly,_chromosome:_3	AUGUSTUS	start_codon	2116356	2116358	.	+	0	ID=g15039.t1.start1;Parent=g15039.t1;
OX637534.1_Linnaemya_tessellans_genome_assembly,_chromosome:_3	AUGUSTUS	CDS	2116356	2116564	0.57	+	0	ID=g15039.t1.CDS1;Parent=g15039.t1;
OX637534.1_Linnaemya_tessellans_genome_assembly,_chromosome:_3	AUGUSTUS	exon	2116356	2116564	.	+	.	ID=g15039.t1.exon1;Parent=g15039.t1;
OX637534.1_Linnaemya_tessellans_genome_assembly,_chromosome:_3	AUGUSTUS	intron	2116565	2118117	0.57	+	.	ID=g15039.t1.intron1;Parent=g15039.t1;
OX637534.1_Linnaemya_tessellans_genome_assembly,_chromosome:_3	AUGUSTUS	CDS	2118118	2118859	1	+	1	ID=g15039.t1.CDS2;Parent=g15039.t1;
OX637534.1_Linnaemya_tessellans_genome_assembly,_chromosome:_3	AUGUSTUS	exon	2118118	2118859	.	+	.	ID=g15039.t1.exon2;Parent=g15039.t1;
OX637534.1_Linnaemya_tessellans_genome_assembly,_chromosome:_3	AUGUSTUS	intron	2118860	2118930	1	+	.	ID=g15039.t1.intron2;Parent=g15039.t1;
OX637534.1_Linnaemya_tessellans_genome_assembly,_chromosome:_3	AUGUSTUS	CDS	2118931	2118972	1	+	0	ID=g15039.t1.CDS3;Parent=g15039.t1;
OX637534.1_Linnaemya_tessellans_genome_assembly,_chromosome:_3	AUGUSTUS	exon	2118931	2118972	.	+	.	ID=g15039.t1.exon3;Parent=g15039.t1;
OX637534.1_Linnaemya_tessellans_genome_assembly,_chromosome:_3	AUGUSTUS	intron	2118973	2119027	1	+	.	ID=g15039.t1.intron3;Parent=g15039.t1;
OX637534.1_Linnaemya_tessellans_genome_assembly,_chromosome:_3	AUGUSTUS	CDS	2119028	2119162	1	+	0	ID=g15039.t1.CDS4;Parent=g15039.t1;
OX637534.1_Linnaemya_tessellans_genome_assembly,_chromosome:_3	AUGUSTUS	exon	2119028	2119162	.	+	.	ID=g15039.t1.exon4;Parent=g15039.t1;
OX637534.1_Linnaemya_tessellans_genome_assembly,_chromosome:_3	AUGUSTUS	intron	2119163	2119318	1	+	.	ID=g15039.t1.intron4;Parent=g15039.t1;
OX637534.1_Linnaemya_tessellans_genome_assembly,_chromosome:_3	AUGUSTUS	CDS	2119319	2120797	1	+	0	ID=g15039.t1.CDS5;Parent=g15039.t1;
OX637534.1_Linnaemya_tessellans_genome_assembly,_chromosome:_3	AUGUSTUS	exon	2119319	2120797	.	+	.	ID=g15039.t1.exon5;Parent=g15039.t1;
OX637534.1_Linnaemya_tessellans_genome_assembly,_chromosome:_3	AUGUSTUS	stop_codon	2120795	2120797	.	+	0	ID=g15039.t1.stop1;Parent=g15039.t1;
OX637534.1_Linnaemya_tessellans_genome_assembly,_chromosome:_3	AUGUSTUS	gene	2121261	2126035	.	+	.	ID=g15040;
OX637534.1_Linnaemya_tessellans_genome_assembly,_chromosome:_3	AUGUSTUS	mRNA	2121261	2126035	0.83	+	.	ID=g15040.t1;Parent=g15040;
OX637534.1_Linnaemya_tessellans_genome_assembly,_chromosome:_3	AUGUSTUS	start_codon	2121261	2121263	.	+	0	ID=g15040.t1.start1;Parent=g15040.t1;
OX637534.1_Linnaemya_tessellans_genome_assembly,_chromosome:_3	AUGUSTUS	CDS	2121261	2121308	0.83	+	0	ID=g15040.t1.CDS1;Parent=g15040.t1;
OX637534.1_Linnaemya_tessellans_genome_assembly,_chromosome:_3	AUGUSTUS	exon	2121261	2121308	.	+	.	ID=g15040.t1.exon1;Parent=g15040.t1;
OX637534.1_Linnaemya_tessellans_genome_assembly,_chromosome:_3	AUGUSTUS	intron	2121309	2121373	1	+	.	ID=g15040.t1.intron1;Parent=g15040.t1;
OX637534.1_Linnaemya_tessellans_genome_assembly,_chromosome:_3	AUGUSTUS	CDS	2121374	2121426	1	+	0	ID=g15040.t1.CDS2;Parent=g15040.t1;
OX637534.1_Linnaemya_tessellans_genome_assembly,_chromosome:_3	AUGUSTUS	exon	2121374	2121426	.	+	.	ID=g15040.t1.exon2;Parent=g15040.t1;
OX637534.1_Linnaemya_tessellans_genome_assembly,_chromosome:_3	AUGUSTUS	intron	2121427	2121489	1	+	.	ID=g15040.t1.intron2;Parent=g15040.t1;
OX637534.1_Linnaemya_tessellans_genome_assembly,_chromosome:_3	AUGUSTUS	CDS	2121490	2122069	1	+	1	ID=g15040.t1.CDS3;Parent=g15040.t1;
OX637534.1_Linnaemya_tessellans_genome_assembly,_chromosome:_3	AUGUSTUS	exon	2121490	2122069	.	+	.	ID=g15040.t1.exon3;Parent=g15040.t1;
OX637534.1_Linnaemya_tessellans_genome_assembly,_chromosome:_3	AUGUSTUS	intron	2122070	2124380	1	+	.	ID=g15040.t1.intron3;Parent=g15040.t1;
OX637534.1_Linnaemya_tessellans_genome_assembly,_chromosome:_3	AUGUSTUS	CDS	2124381	2124470	1	+	0	ID=g15040.t1.CDS4;Parent=g15040.t1;
OX637534.1_Linnaemya_tessellans_genome_assembly,_chromosome:_3	AUGUSTUS	exon	2124381	2124470	.	+	.	ID=g15040.t1.exon4;Parent=g15040.t1;
OX637534.1_Linnaemya_tessellans_genome_assembly,_chromosome:_3	AUGUSTUS	intron	2124471	2124535	1	+	.	ID=g15040.t1.intron4;Parent=g15040.t1;
OX637534.1_Linnaemya_tessellans_genome_assembly,_chromosome:_3	AUGUSTUS	CDS	2124536	2126035	1	+	0	ID=g15040.t1.CDS5;Parent=g15040.t1;
OX637534.1_Linnaemya_tessellans_genome_assembly,_chromosome:_3	AUGUSTUS	exon	2124536	2126035	.	+	.	ID=g15040.t1.exon5;Parent=g15040.t1;
OX637534.1_Linnaemya_tessellans_genome_assembly,_chromosome:_3	AUGUSTUS	stop_codon	2126033	2126035	.	+	0	ID=g15040.t1.stop1;Parent=g15040.t1;
OX637534.1_Linnaemya_tessellans_genome_assembly,_chromosome:_3	AUGUSTUS	gene	2127364	2133721	.	+	.	ID=g15041;
OX637534.1_Linnaemya_tessellans_genome_assembly,_chromosome:_3	AUGUSTUS	mRNA	2127364	2133721	0.52	+	.	ID=g15041.t1;Parent=g15041;
OX637534.1_Linnaemya_tessellans_genome_assembly,_chromosome:_3	AUGUSTUS	start_codon	2127364	2127366	.	+	0	ID=g15041.t1.start1;Parent=g15041.t1;
OX637534.1_Linnaemya_tessellans_genome_assembly,_chromosome:_3	AUGUSTUS	CDS	2127364	2127644	1	+	0	ID=g15041.t1.CDS1;Parent=g15041.t1;
OX637534.1_Linnaemya_tessellans_genome_assembly,_chromosome:_3	AUGUSTUS	exon	2127364	2127644	.	+	.	ID=g15041.t1.exon1;Parent=g15041.t1;
OX637534.1_Linnaemya_tessellans_genome_assembly,_chromosome:_3	AUGUSTUS	intron	2127645	2128670	0.67	+	.	ID=g15041.t1.intron1;Parent=g15041.t1;
OX637534.1_Linnaemya_tessellans_genome_assembly,_chromosome:_3	AUGUSTUS	CDS	2128671	2129192	0.52	+	1	ID=g15041.t1.CDS2;Parent=g15041.t1;
OX637534.1_Linnaemya_tessellans_genome_assembly,_chromosome:_3	AUGUSTUS	exon	2128671	2129192	.	+	.	ID=g15041.t1.exon2;Parent=g15041.t1;
OX637534.1_Linnaemya_tessellans_genome_assembly,_chromosome:_3	AUGUSTUS	intron	2129193	2130390	0.71	+	.	ID=g15041.t1.intron2;Parent=g15041.t1;
OX637534.1_Linnaemya_tessellans_genome_assembly,_chromosome:_3	AUGUSTUS	CDS	2130391	2131210	0.98	+	1	ID=g15041.t1.CDS3;Parent=g15041.t1;
OX637534.1_Linnaemya_tessellans_genome_assembly,_chromosome:_3	AUGUSTUS	exon	2130391	2131210	.	+	.	ID=g15041.t1.exon3;Parent=g15041.t1;
OX637534.1_Linnaemya_tessellans_genome_assembly,_chromosome:_3	AUGUSTUS	intron	2131211	2131652	1	+	.	ID=g15041.t1.intron3;Parent=g15041.t1;
OX637534.1_Linnaemya_tessellans_genome_assembly,_chromosome:_3	AUGUSTUS	CDS	2131653	2131757	1	+	0	ID=g15041.t1.CDS4;Parent=g15041.t1;
OX637534.1_Linnaemya_tessellans_genome_assembly,_chromosome:_3	AUGUSTUS	exon	2131653	2131757	.	+	.	ID=g15041.t1.exon4;Parent=g15041.t1;
OX637534.1_Linnaemya_tessellans_genome_assembly,_chromosome:_3	AUGUSTUS	intron	2131758	2132260	1	+	.	ID=g15041.t1.intron4;Parent=g15041.t1;
OX637534.1_Linnaemya_tessellans_genome_assembly,_chromosome:_3	AUGUSTUS	CDS	2132261	2133721	1	+	0	ID=g15041.t1.CDS5;Parent=g15041.t1;
OX637534.1_Linnaemya_tessellans_genome_assembly,_chromosome:_3	AUGUSTUS	exon	2132261	2133721	.	+	.	ID=g15041.t1.exon5;Parent=g15041.t1;
OX637534.1_Linnaemya_tessellans_genome_assembly,_chromosome:_3	AUGUSTUS	stop_codon	2133719	2133721	.	+	0	ID=g15041.t1.stop1;Parent=g15041.t1;
OX637534.1_Linnaemya_tessellans_genome_assembly,_chromosome:_3	AUGUSTUS	gene	2136573	2137251	.	-	.	ID=g15042;
OX637534.1_Linnaemya_tessellans_genome_assembly,_chromosome:_3	AUGUSTUS	mRNA	2136573	2137251	0.77	-	.	ID=g15042.t1;Parent=g15042;
OX637534.1_Linnaemya_tessellans_genome_assembly,_chromosome:_3	AUGUSTUS	stop_codon	2136573	2136575	.	-	0	ID=g15042.t1.stop1;Parent=g15042.t1;
OX637534.1_Linnaemya_tessellans_genome_assembly,_chromosome:_3	AUGUSTUS	CDS	2136573	2136792	1	-	1	ID=g15042.t1.CDS1;Parent=g15042.t1;
OX637534.1_Linnaemya_tessellans_genome_assembly,_chromosome:_3	AUGUSTUS	exon	2136573	2136792	.	-	.	ID=g15042.t1.exon1;Parent=g15042.t1;
OX637534.1_Linnaemya_tessellans_genome_assembly,_chromosome:_3	AUGUSTUS	intron	2136793	2137132	1	-	.	ID=g15042.t1.intron1;Parent=g15042.t1;
OX637534.1_Linnaemya_tessellans_genome_assembly,_chromosome:_3	AUGUSTUS	CDS	2137133	2137251	0.77	-	0	ID=g15042.t1.CDS2;Parent=g15042.t1;
OX637534.1_Linnaemya_tessellans_genome_assembly,_chromosome:_3	AUGUSTUS	exon	2137133	2137251	.	-	.	ID=g15042.t1.exon2;Parent=g15042.t1;
OX637534.1_Linnaemya_tessellans_genome_assembly,_chromosome:_3	AUGUSTUS	start_codon	2137249	2137251	.	-	0	ID=g15042.t1.start1;Parent=g15042.t1;
OX637534.1_Linnaemya_tessellans_genome_assembly,_chromosome:_3	AUGUSTUS	gene	2138326	2139661	.	-	.	ID=g15043;
OX637534.1_Linnaemya_tessellans_genome_assembly,_chromosome:_3	AUGUSTUS	mRNA	2138326	2139661	1	-	.	ID=g15043.t1;Parent=g15043;
OX637534.1_Linnaemya_tessellans_genome_assembly,_chromosome:_3	AUGUSTUS	stop_codon	2138326	2138328	.	-	0	ID=g15043.t1.stop1;Parent=g15043.t1;
OX637534.1_Linnaemya_tessellans_genome_assembly,_chromosome:_3	AUGUSTUS	CDS	2138326	2138706	1	-	0	ID=g15043.t1.CDS1;Parent=g15043.t1;
OX637534.1_Linnaemya_tessellans_genome_assembly,_chromosome:_3	AUGUSTUS	exon	2138326	2138706	.	-	.	ID=g15043.t1.exon1;Parent=g15043.t1;
OX637534.1_Linnaemya_tessellans_genome_assembly,_chromosome:_3	AUGUSTUS	intron	2138707	2138768	1	-	.	ID=g15043.t1.intron1;Parent=g15043.t1;
OX637534.1_Linnaemya_tessellans_genome_assembly,_chromosome:_3	AUGUSTUS	CDS	2138769	2139491	1	-	0	ID=g15043.t1.CDS2;Parent=g15043.t1;
OX637534.1_Linnaemya_tessellans_genome_assembly,_chromosome:_3	AUGUSTUS	exon	2138769	2139491	.	-	.	ID=g15043.t1.exon2;Parent=g15043.t1;
OX637534.1_Linnaemya_tessellans_genome_assembly,_chromosome:_3	AUGUSTUS	intron	2139492	2139565	1	-	.	ID=g15043.t1.intron2;Parent=g15043.t1;
OX637534.1_Linnaemya_tessellans_genome_assembly,_chromosome:_3	AUGUSTUS	CDS	2139566	2139661	1	-	0	ID=g15043.t1.CDS3;Parent=g15043.t1;
OX637534.1_Linnaemya_tessellans_genome_assembly,_chromosome:_3	AUGUSTUS	exon	2139566	2139661	.	-	.	ID=g15043.t1.exon3;Parent=g15043.t1;
OX637534.1_Linnaemya_tessellans_genome_assembly,_chromosome:_3	AUGUSTUS	start_codon	2139659	2139661	.	-	0	ID=g15043.t1.start1;Parent=g15043.t1;
OX637534.1_Linnaemya_tessellans_genome_assembly,_chromosome:_3	AUGUSTUS	gene	2140390	2143681	.	+	.	ID=g15044;
OX637534.1_Linnaemya_tessellans_genome_assembly,_chromosome:_3	AUGUSTUS	mRNA	2140390	2143681	1	+	.	ID=g15044.t1;Parent=g15044;
OX637534.1_Linnaemya_tessellans_genome_assembly,_chromosome:_3	AUGUSTUS	start_codon	2140390	2140392	.	+	0	ID=g15044.t1.start1;Parent=g15044.t1;
OX637534.1_Linnaemya_tessellans_genome_assembly,_chromosome:_3	AUGUSTUS	CDS	2140390	2140641	1	+	0	ID=g15044.t1.CDS1;Parent=g15044.t1;
OX637534.1_Linnaemya_tessellans_genome_assembly,_chromosome:_3	AUGUSTUS	exon	2140390	2140641	.	+	.	ID=g15044.t1.exon1;Parent=g15044.t1;
OX637534.1_Linnaemya_tessellans_genome_assembly,_chromosome:_3	AUGUSTUS	intron	2140642	2140975	1	+	.	ID=g15044.t1.intron1;Parent=g15044.t1;
OX637534.1_Linnaemya_tessellans_genome_assembly,_chromosome:_3	AUGUSTUS	CDS	2140976	2142000	1	+	0	ID=g15044.t1.CDS2;Parent=g15044.t1;
OX637534.1_Linnaemya_tessellans_genome_assembly,_chromosome:_3	AUGUSTUS	exon	2140976	2142000	.	+	.	ID=g15044.t1.exon2;Parent=g15044.t1;
OX637534.1_Linnaemya_tessellans_genome_assembly,_chromosome:_3	AUGUSTUS	intron	2142001	2142726	1	+	.	ID=g15044.t1.intron2;Parent=g15044.t1;
OX637534.1_Linnaemya_tessellans_genome_assembly,_chromosome:_3	AUGUSTUS	CDS	2142727	2143681	1	+	1	ID=g15044.t1.CDS3;Parent=g15044.t1;
OX637534.1_Linnaemya_tessellans_genome_assembly,_chromosome:_3	AUGUSTUS	exon	2142727	2143681	.	+	.	ID=g15044.t1.exon3;Parent=g15044.t1;
OX637534.1_Linnaemya_tessellans_genome_assembly,_chromosome:_3	AUGUSTUS	stop_codon	2143679	2143681	.	+	0	ID=g15044.t1.stop1;Parent=g15044.t1;
OX637534.1_Linnaemya_tessellans_genome_assembly,_chromosome:_3	AUGUSTUS	gene	2146726	2149721	.	+	.	ID=g15045;
OX637534.1_Linnaemya_tessellans_genome_assembly,_chromosome:_3	AUGUSTUS	mRNA	2146726	2149721	1	+	.	ID=g15045.t1;Parent=g15045;
OX637534.1_Linnaemya_tessellans_genome_assembly,_chromosome:_3	AUGUSTUS	start_codon	2146726	2146728	.	+	0	ID=g15045.t1.start1;Parent=g15045.t1;
OX637534.1_Linnaemya_tessellans_genome_assembly,_chromosome:_3	AUGUSTUS	CDS	2146726	2146831	1	+	0	ID=g15045.t1.CDS1;Parent=g15045.t1;
OX637534.1_Linnaemya_tessellans_genome_assembly,_chromosome:_3	AUGUSTUS	exon	2146726	2146831	.	+	.	ID=g15045.t1.exon1;Parent=g15045.t1;
OX637534.1_Linnaemya_tessellans_genome_assembly,_chromosome:_3	AUGUSTUS	intron	2146832	2147091	1	+	.	ID=g15045.t1.intron1;Parent=g15045.t1;
OX637534.1_Linnaemya_tessellans_genome_assembly,_chromosome:_3	AUGUSTUS	CDS	2147092	2147527	1	+	2	ID=g15045.t1.CDS2;Parent=g15045.t1;
OX637534.1_Linnaemya_tessellans_genome_assembly,_chromosome:_3	AUGUSTUS	exon	2147092	2147527	.	+	.	ID=g15045.t1.exon2;Parent=g15045.t1;
OX637534.1_Linnaemya_tessellans_genome_assembly,_chromosome:_3	AUGUSTUS	intron	2147528	2147606	1	+	.	ID=g15045.t1.intron2;Parent=g15045.t1;
OX637534.1_Linnaemya_tessellans_genome_assembly,_chromosome:_3	AUGUSTUS	CDS	2147607	2148042	1	+	1	ID=g15045.t1.CDS3;Parent=g15045.t1;
OX637534.1_Linnaemya_tessellans_genome_assembly,_chromosome:_3	AUGUSTUS	exon	2147607	2148042	.	+	.	ID=g15045.t1.exon3;Parent=g15045.t1;
OX637534.1_Linnaemya_tessellans_genome_assembly,_chromosome:_3	AUGUSTUS	intron	2148043	2148159	1	+	.	ID=g15045.t1.intron3;Parent=g15045.t1;
OX637534.1_Linnaemya_tessellans_genome_assembly,_chromosome:_3	AUGUSTUS	CDS	2148160	2148219	1	+	0	ID=g15045.t1.CDS4;Parent=g15045.t1;
OX637534.1_Linnaemya_tessellans_genome_assembly,_chromosome:_3	AUGUSTUS	exon	2148160	2148219	.	+	.	ID=g15045.t1.exon4;Parent=g15045.t1;
OX637534.1_Linnaemya_tessellans_genome_assembly,_chromosome:_3	AUGUSTUS	intron	2148220	2148281	1	+	.	ID=g15045.t1.intron4;Parent=g15045.t1;
OX637534.1_Linnaemya_tessellans_genome_assembly,_chromosome:_3	AUGUSTUS	CDS	2148282	2148407	1	+	0	ID=g15045.t1.CDS5;Parent=g15045.t1;
OX637534.1_Linnaemya_tessellans_genome_assembly,_chromosome:_3	AUGUSTUS	exon	2148282	2148407	.	+	.	ID=g15045.t1.exon5;Parent=g15045.t1;
OX637534.1_Linnaemya_tessellans_genome_assembly,_chromosome:_3	AUGUSTUS	intron	2148408	2148461	1	+	.	ID=g15045.t1.intron5;Parent=g15045.t1;
OX637534.1_Linnaemya_tessellans_genome_assembly,_chromosome:_3	AUGUSTUS	CDS	2148462	2149721	1	+	0	ID=g15045.t1.CDS6;Parent=g15045.t1;
OX637534.1_Linnaemya_tessellans_genome_assembly,_chromosome:_3	AUGUSTUS	exon	2148462	2149721	.	+	.	ID=g15045.t1.exon6;Parent=g15045.t1;
OX637534.1_Linnaemya_tessellans_genome_assembly,_chromosome:_3	AUGUSTUS	stop_codon	2149719	2149721	.	+	0	ID=g15045.t1.stop1;Parent=g15045.t1;
OX637534.1_Linnaemya_tessellans_genome_assembly,_chromosome:_3	AUGUSTUS	gene	2151523	2155172	.	+	.	ID=g15046;
OX637534.1_Linnaemya_tessellans_genome_assembly,_chromosome:_3	AUGUSTUS	mRNA	2151523	2155172	1	+	.	ID=g15046.t1;Parent=g15046;
OX637534.1_Linnaemya_tessellans_genome_assembly,_chromosome:_3	AUGUSTUS	start_codon	2151523	2151525	.	+	0	ID=g15046.t1.start1;Parent=g15046.t1;
OX637534.1_Linnaemya_tessellans_genome_assembly,_chromosome:_3	AUGUSTUS	CDS	2151523	2151596	1	+	0	ID=g15046.t1.CDS1;Parent=g15046.t1;
OX637534.1_Linnaemya_tessellans_genome_assembly,_chromosome:_3	AUGUSTUS	exon	2151523	2151596	.	+	.	ID=g15046.t1.exon1;Parent=g15046.t1;
OX637534.1_Linnaemya_tessellans_genome_assembly,_chromosome:_3	AUGUSTUS	intron	2151597	2151649	1	+	.	ID=g15046.t1.intron1;Parent=g15046.t1;
OX637534.1_Linnaemya_tessellans_genome_assembly,_chromosome:_3	AUGUSTUS	CDS	2151650	2151781	1	+	1	ID=g15046.t1.CDS2;Parent=g15046.t1;
OX637534.1_Linnaemya_tessellans_genome_assembly,_chromosome:_3	AUGUSTUS	exon	2151650	2151781	.	+	.	ID=g15046.t1.exon2;Parent=g15046.t1;
OX637534.1_Linnaemya_tessellans_genome_assembly,_chromosome:_3	AUGUSTUS	intron	2151782	2152006	1	+	.	ID=g15046.t1.intron2;Parent=g15046.t1;
OX637534.1_Linnaemya_tessellans_genome_assembly,_chromosome:_3	AUGUSTUS	CDS	2152007	2153000	1	+	1	ID=g15046.t1.CDS3;Parent=g15046.t1;
OX637534.1_Linnaemya_tessellans_genome_assembly,_chromosome:_3	AUGUSTUS	exon	2152007	2153000	.	+	.	ID=g15046.t1.exon3;Parent=g15046.t1;
OX637534.1_Linnaemya_tessellans_genome_assembly,_chromosome:_3	AUGUSTUS	intron	2153001	2153368	1	+	.	ID=g15046.t1.intron3;Parent=g15046.t1;
OX637534.1_Linnaemya_tessellans_genome_assembly,_chromosome:_3	AUGUSTUS	CDS	2153369	2153416	1	+	0	ID=g15046.t1.CDS4;Parent=g15046.t1;
OX637534.1_Linnaemya_tessellans_genome_assembly,_chromosome:_3	AUGUSTUS	exon	2153369	2153416	.	+	.	ID=g15046.t1.exon4;Parent=g15046.t1;
OX637534.1_Linnaemya_tessellans_genome_assembly,_chromosome:_3	AUGUSTUS	intron	2153417	2153488	1	+	.	ID=g15046.t1.intron4;Parent=g15046.t1;
OX637534.1_Linnaemya_tessellans_genome_assembly,_chromosome:_3	AUGUSTUS	CDS	2153489	2153566	1	+	0	ID=g15046.t1.CDS5;Parent=g15046.t1;
OX637534.1_Linnaemya_tessellans_genome_assembly,_chromosome:_3	AUGUSTUS	exon	2153489	2153566	.	+	.	ID=g15046.t1.exon5;Parent=g15046.t1;
OX637534.1_Linnaemya_tessellans_genome_assembly,_chromosome:_3	AUGUSTUS	intron	2153567	2153702	1	+	.	ID=g15046.t1.intron5;Parent=g15046.t1;
OX637534.1_Linnaemya_tessellans_genome_assembly,_chromosome:_3	AUGUSTUS	CDS	2153703	2155172	1	+	0	ID=g15046.t1.CDS6;Parent=g15046.t1;
OX637534.1_Linnaemya_tessellans_genome_assembly,_chromosome:_3	AUGUSTUS	exon	2153703	2155172	.	+	.	ID=g15046.t1.exon6;Parent=g15046.t1;
OX637534.1_Linnaemya_tessellans_genome_assembly,_chromosome:_3	AUGUSTUS	stop_codon	2155170	2155172	.	+	0	ID=g15046.t1.stop1;Parent=g15046.t1;
OX637534.1_Linnaemya_tessellans_genome_assembly,_chromosome:_3	AUGUSTUS	mRNA	2151523	2155172	1	+	.	ID=g15046.t2;Parent=g15046;
OX637534.1_Linnaemya_tessellans_genome_assembly,_chromosome:_3	AUGUSTUS	start_codon	2151523	2151525	.	+	0	ID=g15046.t2.start1;Parent=g15046.t2;
OX637534.1_Linnaemya_tessellans_genome_assembly,_chromosome:_3	AUGUSTUS	CDS	2151523	2151596	1	+	0	ID=g15046.t2.CDS1;Parent=g15046.t2;
OX637534.1_Linnaemya_tessellans_genome_assembly,_chromosome:_3	AUGUSTUS	exon	2151523	2151596	.	+	.	ID=g15046.t2.exon1;Parent=g15046.t2;
OX637534.1_Linnaemya_tessellans_genome_assembly,_chromosome:_3	AUGUSTUS	intron	2151597	2151649	1	+	.	ID=g15046.t2.intron1;Parent=g15046.t2;
OX637534.1_Linnaemya_tessellans_genome_assembly,_chromosome:_3	AUGUSTUS	CDS	2151650	2151781	1	+	1	ID=g15046.t2.CDS2;Parent=g15046.t2;
OX637534.1_Linnaemya_tessellans_genome_assembly,_chromosome:_3	AUGUSTUS	exon	2151650	2151781	.	+	.	ID=g15046.t2.exon2;Parent=g15046.t2;
OX637534.1_Linnaemya_tessellans_genome_assembly,_chromosome:_3	AUGUSTUS	intron	2151782	2151881	1	+	.	ID=g15046.t2.intron2;Parent=g15046.t2;
OX637534.1_Linnaemya_tessellans_genome_assembly,_chromosome:_3	AUGUSTUS	CDS	2151882	2151935	1	+	1	ID=g15046.t2.CDS3;Parent=g15046.t2;
OX637534.1_Linnaemya_tessellans_genome_assembly,_chromosome:_3	AUGUSTUS	exon	2151882	2151935	.	+	.	ID=g15046.t2.exon3;Parent=g15046.t2;
OX637534.1_Linnaemya_tessellans_genome_assembly,_chromosome:_3	AUGUSTUS	intron	2151936	2152006	1	+	.	ID=g15046.t2.intron3;Parent=g15046.t2;
OX637534.1_Linnaemya_tessellans_genome_assembly,_chromosome:_3	AUGUSTUS	CDS	2152007	2153000	1	+	1	ID=g15046.t2.CDS4;Parent=g15046.t2;
OX637534.1_Linnaemya_tessellans_genome_assembly,_chromosome:_3	AUGUSTUS	exon	2152007	2153000	.	+	.	ID=g15046.t2.exon4;Parent=g15046.t2;
OX637534.1_Linnaemya_tessellans_genome_assembly,_chromosome:_3	AUGUSTUS	intron	2153001	2153368	1	+	.	ID=g15046.t2.intron4;Parent=g15046.t2;
OX637534.1_Linnaemya_tessellans_genome_assembly,_chromosome:_3	AUGUSTUS	CDS	2153369	2153416	1	+	0	ID=g15046.t2.CDS5;Parent=g15046.t2;
OX637534.1_Linnaemya_tessellans_genome_assembly,_chromosome:_3	AUGUSTUS	exon	2153369	2153416	.	+	.	ID=g15046.t2.exon5;Parent=g15046.t2;
OX637534.1_Linnaemya_tessellans_genome_assembly,_chromosome:_3	AUGUSTUS	intron	2153417	2153488	1	+	.	ID=g15046.t2.intron5;Parent=g15046.t2;
OX637534.1_Linnaemya_tessellans_genome_assembly,_chromosome:_3	AUGUSTUS	CDS	2153489	2153566	1	+	0	ID=g15046.t2.CDS6;Parent=g15046.t2;
OX637534.1_Linnaemya_tessellans_genome_assembly,_chromosome:_3	AUGUSTUS	exon	2153489	2153566	.	+	.	ID=g15046.t2.exon6;Parent=g15046.t2;
OX637534.1_Linnaemya_tessellans_genome_assembly,_chromosome:_3	AUGUSTUS	intron	2153567	2153702	1	+	.	ID=g15046.t2.intron6;Parent=g15046.t2;
OX637534.1_Linnaemya_tessellans_genome_assembly,_chromosome:_3	AUGUSTUS	CDS	2153703	2155172	1	+	0	ID=g15046.t2.CDS7;Parent=g15046.t2;
OX637534.1_Linnaemya_tessellans_genome_assembly,_chromosome:_3	AUGUSTUS	exon	2153703	2155172	.	+	.	ID=g15046.t2.exon7;Parent=g15046.t2;
OX637534.1_Linnaemya_tessellans_genome_assembly,_chromosome:_3	AUGUSTUS	stop_codon	2155170	2155172	.	+	0	ID=g15046.t2.stop1;Parent=g15046.t2;
OX637534.1_Linnaemya_tessellans_genome_assembly,_chromosome:_3	AUGUSTUS	gene	2158167	2160851	.	+	.	ID=g15047;
OX637534.1_Linnaemya_tessellans_genome_assembly,_chromosome:_3	AUGUSTUS	mRNA	2158167	2160851	1	+	.	ID=g15047.t1;Parent=g15047;
OX637534.1_Linnaemya_tessellans_genome_assembly,_chromosome:_3	AUGUSTUS	start_codon	2158167	2158169	.	+	0	ID=g15047.t1.start1;Parent=g15047.t1;
OX637534.1_Linnaemya_tessellans_genome_assembly,_chromosome:_3	AUGUSTUS	CDS	2158167	2158323	1	+	0	ID=g15047.t1.CDS1;Parent=g15047.t1;
OX637534.1_Linnaemya_tessellans_genome_assembly,_chromosome:_3	AUGUSTUS	exon	2158167	2158323	.	+	.	ID=g15047.t1.exon1;Parent=g15047.t1;
OX637534.1_Linnaemya_tessellans_genome_assembly,_chromosome:_3	AUGUSTUS	intron	2158324	2158435	1	+	.	ID=g15047.t1.intron1;Parent=g15047.t1;
OX637534.1_Linnaemya_tessellans_genome_assembly,_chromosome:_3	AUGUSTUS	CDS	2158436	2158922	1	+	2	ID=g15047.t1.CDS2;Parent=g15047.t1;
OX637534.1_Linnaemya_tessellans_genome_assembly,_chromosome:_3	AUGUSTUS	exon	2158436	2158922	.	+	.	ID=g15047.t1.exon2;Parent=g15047.t1;
OX637534.1_Linnaemya_tessellans_genome_assembly,_chromosome:_3	AUGUSTUS	intron	2158923	2158991	1	+	.	ID=g15047.t1.intron2;Parent=g15047.t1;
OX637534.1_Linnaemya_tessellans_genome_assembly,_chromosome:_3	AUGUSTUS	CDS	2158992	2159069	1	+	1	ID=g15047.t1.CDS3;Parent=g15047.t1;
OX637534.1_Linnaemya_tessellans_genome_assembly,_chromosome:_3	AUGUSTUS	exon	2158992	2159069	.	+	.	ID=g15047.t1.exon3;Parent=g15047.t1;
OX637534.1_Linnaemya_tessellans_genome_assembly,_chromosome:_3	AUGUSTUS	intron	2159070	2159426	1	+	.	ID=g15047.t1.intron3;Parent=g15047.t1;
OX637534.1_Linnaemya_tessellans_genome_assembly,_chromosome:_3	AUGUSTUS	CDS	2159427	2159533	1	+	1	ID=g15047.t1.CDS4;Parent=g15047.t1;
OX637534.1_Linnaemya_tessellans_genome_assembly,_chromosome:_3	AUGUSTUS	exon	2159427	2159533	.	+	.	ID=g15047.t1.exon4;Parent=g15047.t1;
OX637534.1_Linnaemya_tessellans_genome_assembly,_chromosome:_3	AUGUSTUS	intron	2159534	2160705	1	+	.	ID=g15047.t1.intron4;Parent=g15047.t1;
OX637534.1_Linnaemya_tessellans_genome_assembly,_chromosome:_3	AUGUSTUS	CDS	2160706	2160851	1	+	2	ID=g15047.t1.CDS5;Parent=g15047.t1;
OX637534.1_Linnaemya_tessellans_genome_assembly,_chromosome:_3	AUGUSTUS	exon	2160706	2160851	.	+	.	ID=g15047.t1.exon5;Parent=g15047.t1;
OX637534.1_Linnaemya_tessellans_genome_assembly,_chromosome:_3	AUGUSTUS	stop_codon	2160849	2160851	.	+	0	ID=g15047.t1.stop1;Parent=g15047.t1;
OX637534.1_Linnaemya_tessellans_genome_assembly,_chromosome:_3	AUGUSTUS	gene	2162374	2164452	.	-	.	ID=g15048;
OX637534.1_Linnaemya_tessellans_genome_assembly,_chromosome:_3	AUGUSTUS	mRNA	2162374	2164452	1	-	.	ID=g15048.t1;Parent=g15048;
OX637534.1_Linnaemya_tessellans_genome_assembly,_chromosome:_3	AUGUSTUS	stop_codon	2162374	2162376	.	-	0	ID=g15048.t1.stop1;Parent=g15048.t1;
OX637534.1_Linnaemya_tessellans_genome_assembly,_chromosome:_3	AUGUSTUS	CDS	2162374	2163399	1	-	0	ID=g15048.t1.CDS1;Parent=g15048.t1;
OX637534.1_Linnaemya_tessellans_genome_assembly,_chromosome:_3	AUGUSTUS	exon	2162374	2163399	.	-	.	ID=g15048.t1.exon1;Parent=g15048.t1;
OX637534.1_Linnaemya_tessellans_genome_assembly,_chromosome:_3	AUGUSTUS	intron	2163400	2163966	1	-	.	ID=g15048.t1.intron1;Parent=g15048.t1;
OX637534.1_Linnaemya_tessellans_genome_assembly,_chromosome:_3	AUGUSTUS	CDS	2163967	2164017	1	-	0	ID=g15048.t1.CDS2;Parent=g15048.t1;
OX637534.1_Linnaemya_tessellans_genome_assembly,_chromosome:_3	AUGUSTUS	exon	2163967	2164017	.	-	.	ID=g15048.t1.exon2;Parent=g15048.t1;
OX637534.1_Linnaemya_tessellans_genome_assembly,_chromosome:_3	AUGUSTUS	intron	2164018	2164095	1	-	.	ID=g15048.t1.intron2;Parent=g15048.t1;
OX637534.1_Linnaemya_tessellans_genome_assembly,_chromosome:_3	AUGUSTUS	CDS	2164096	2164452	1	-	0	ID=g15048.t1.CDS3;Parent=g15048.t1;
OX637534.1_Linnaemya_tessellans_genome_assembly,_chromosome:_3	AUGUSTUS	exon	2164096	2164452	.	-	.	ID=g15048.t1.exon3;Parent=g15048.t1;
OX637534.1_Linnaemya_tessellans_genome_assembly,_chromosome:_3	AUGUSTUS	start_codon	2164450	2164452	.	-	0	ID=g15048.t1.start1;Parent=g15048.t1;
OX637534.1_Linnaemya_tessellans_genome_assembly,_chromosome:_3	AUGUSTUS	gene	2167248	2173291	.	+	.	ID=g15049;
OX637534.1_Linnaemya_tessellans_genome_assembly,_chromosome:_3	AUGUSTUS	mRNA	2167248	2173291	1	+	.	ID=g15049.t1;Parent=g15049;
OX637534.1_Linnaemya_tessellans_genome_assembly,_chromosome:_3	AUGUSTUS	start_codon	2167248	2167250	.	+	0	ID=g15049.t1.start1;Parent=g15049.t1;
OX637534.1_Linnaemya_tessellans_genome_assembly,_chromosome:_3	AUGUSTUS	CDS	2167248	2167571	1	+	0	ID=g15049.t1.CDS1;Parent=g15049.t1;
OX637534.1_Linnaemya_tessellans_genome_assembly,_chromosome:_3	AUGUSTUS	exon	2167248	2167571	.	+	.	ID=g15049.t1.exon1;Parent=g15049.t1;
OX637534.1_Linnaemya_tessellans_genome_assembly,_chromosome:_3	AUGUSTUS	intron	2167572	2167892	1	+	.	ID=g15049.t1.intron1;Parent=g15049.t1;
OX637534.1_Linnaemya_tessellans_genome_assembly,_chromosome:_3	AUGUSTUS	CDS	2167893	2167998	1	+	0	ID=g15049.t1.CDS2;Parent=g15049.t1;
OX637534.1_Linnaemya_tessellans_genome_assembly,_chromosome:_3	AUGUSTUS	exon	2167893	2167998	.	+	.	ID=g15049.t1.exon2;Parent=g15049.t1;
OX637534.1_Linnaemya_tessellans_genome_assembly,_chromosome:_3	AUGUSTUS	intron	2167999	2168058	1	+	.	ID=g15049.t1.intron2;Parent=g15049.t1;
OX637534.1_Linnaemya_tessellans_genome_assembly,_chromosome:_3	AUGUSTUS	CDS	2168059	2168484	1	+	2	ID=g15049.t1.CDS3;Parent=g15049.t1;
OX637534.1_Linnaemya_tessellans_genome_assembly,_chromosome:_3	AUGUSTUS	exon	2168059	2168484	.	+	.	ID=g15049.t1.exon3;Parent=g15049.t1;
OX637534.1_Linnaemya_tessellans_genome_assembly,_chromosome:_3	AUGUSTUS	intron	2168485	2168546	1	+	.	ID=g15049.t1.intron3;Parent=g15049.t1;
OX637534.1_Linnaemya_tessellans_genome_assembly,_chromosome:_3	AUGUSTUS	CDS	2168547	2168708	1	+	2	ID=g15049.t1.CDS4;Parent=g15049.t1;
OX637534.1_Linnaemya_tessellans_genome_assembly,_chromosome:_3	AUGUSTUS	exon	2168547	2168708	.	+	.	ID=g15049.t1.exon4;Parent=g15049.t1;
OX637534.1_Linnaemya_tessellans_genome_assembly,_chromosome:_3	AUGUSTUS	intron	2168709	2169438	1	+	.	ID=g15049.t1.intron4;Parent=g15049.t1;
OX637534.1_Linnaemya_tessellans_genome_assembly,_chromosome:_3	AUGUSTUS	CDS	2169439	2169576	1	+	2	ID=g15049.t1.CDS5;Parent=g15049.t1;
OX637534.1_Linnaemya_tessellans_genome_assembly,_chromosome:_3	AUGUSTUS	exon	2169439	2169576	.	+	.	ID=g15049.t1.exon5;Parent=g15049.t1;
OX637534.1_Linnaemya_tessellans_genome_assembly,_chromosome:_3	AUGUSTUS	intron	2169577	2169677	1	+	.	ID=g15049.t1.intron5;Parent=g15049.t1;
OX637534.1_Linnaemya_tessellans_genome_assembly,_chromosome:_3	AUGUSTUS	CDS	2169678	2170718	1	+	2	ID=g15049.t1.CDS6;Parent=g15049.t1;
OX637534.1_Linnaemya_tessellans_genome_assembly,_chromosome:_3	AUGUSTUS	exon	2169678	2170718	.	+	.	ID=g15049.t1.exon6;Parent=g15049.t1;
OX637534.1_Linnaemya_tessellans_genome_assembly,_chromosome:_3	AUGUSTUS	intron	2170719	2170782	1	+	.	ID=g15049.t1.intron6;Parent=g15049.t1;
OX637534.1_Linnaemya_tessellans_genome_assembly,_chromosome:_3	AUGUSTUS	CDS	2170783	2170911	1	+	2	ID=g15049.t1.CDS7;Parent=g15049.t1;
OX637534.1_Linnaemya_tessellans_genome_assembly,_chromosome:_3	AUGUSTUS	exon	2170783	2170911	.	+	.	ID=g15049.t1.exon7;Parent=g15049.t1;
OX637534.1_Linnaemya_tessellans_genome_assembly,_chromosome:_3	AUGUSTUS	intron	2170912	2170974	1	+	.	ID=g15049.t1.intron7;Parent=g15049.t1;
OX637534.1_Linnaemya_tessellans_genome_assembly,_chromosome:_3	AUGUSTUS	CDS	2170975	2171025	1	+	2	ID=g15049.t1.CDS8;Parent=g15049.t1;
OX637534.1_Linnaemya_tessellans_genome_assembly,_chromosome:_3	AUGUSTUS	exon	2170975	2171025	.	+	.	ID=g15049.t1.exon8;Parent=g15049.t1;
OX637534.1_Linnaemya_tessellans_genome_assembly,_chromosome:_3	AUGUSTUS	intron	2171026	2171369	1	+	.	ID=g15049.t1.intron8;Parent=g15049.t1;
OX637534.1_Linnaemya_tessellans_genome_assembly,_chromosome:_3	AUGUSTUS	CDS	2171370	2171456	1	+	2	ID=g15049.t1.CDS9;Parent=g15049.t1;
OX637534.1_Linnaemya_tessellans_genome_assembly,_chromosome:_3	AUGUSTUS	exon	2171370	2171456	.	+	.	ID=g15049.t1.exon9;Parent=g15049.t1;
OX637534.1_Linnaemya_tessellans_genome_assembly,_chromosome:_3	AUGUSTUS	intron	2171457	2171527	1	+	.	ID=g15049.t1.intron9;Parent=g15049.t1;
OX637534.1_Linnaemya_tessellans_genome_assembly,_chromosome:_3	AUGUSTUS	CDS	2171528	2171545	1	+	2	ID=g15049.t1.CDS10;Parent=g15049.t1;
OX637534.1_Linnaemya_tessellans_genome_assembly,_chromosome:_3	AUGUSTUS	exon	2171528	2171545	.	+	.	ID=g15049.t1.exon10;Parent=g15049.t1;
OX637534.1_Linnaemya_tessellans_genome_assembly,_chromosome:_3	AUGUSTUS	intron	2171546	2171731	1	+	.	ID=g15049.t1.intron10;Parent=g15049.t1;
OX637534.1_Linnaemya_tessellans_genome_assembly,_chromosome:_3	AUGUSTUS	CDS	2171732	2171968	1	+	2	ID=g15049.t1.CDS11;Parent=g15049.t1;
OX637534.1_Linnaemya_tessellans_genome_assembly,_chromosome:_3	AUGUSTUS	exon	2171732	2171968	.	+	.	ID=g15049.t1.exon11;Parent=g15049.t1;
OX637534.1_Linnaemya_tessellans_genome_assembly,_chromosome:_3	AUGUSTUS	intron	2171969	2172290	1	+	.	ID=g15049.t1.intron11;Parent=g15049.t1;
OX637534.1_Linnaemya_tessellans_genome_assembly,_chromosome:_3	AUGUSTUS	CDS	2172291	2173026	1	+	2	ID=g15049.t1.CDS12;Parent=g15049.t1;
OX637534.1_Linnaemya_tessellans_genome_assembly,_chromosome:_3	AUGUSTUS	exon	2172291	2173026	.	+	.	ID=g15049.t1.exon12;Parent=g15049.t1;
OX637534.1_Linnaemya_tessellans_genome_assembly,_chromosome:_3	AUGUSTUS	intron	2173027	2173098	1	+	.	ID=g15049.t1.intron12;Parent=g15049.t1;
OX637534.1_Linnaemya_tessellans_genome_assembly,_chromosome:_3	AUGUSTUS	CDS	2173099	2173291	1	+	1	ID=g15049.t1.CDS13;Parent=g15049.t1;
OX637534.1_Linnaemya_tessellans_genome_assembly,_chromosome:_3	AUGUSTUS	exon	2173099	2173291	.	+	.	ID=g15049.t1.exon13;Parent=g15049.t1;
OX637534.1_Linnaemya_tessellans_genome_assembly,_chromosome:_3	AUGUSTUS	stop_codon	2173289	2173291	.	+	0	ID=g15049.t1.stop1;Parent=g15049.t1;
OX637534.1_Linnaemya_tessellans_genome_assembly,_chromosome:_3	AUGUSTUS	gene	2175761	2178949	.	+	.	ID=g15050;
OX637534.1_Linnaemya_tessellans_genome_assembly,_chromosome:_3	AUGUSTUS	mRNA	2175761	2178949	0.71	+	.	ID=g15050.t1;Parent=g15050;
OX637534.1_Linnaemya_tessellans_genome_assembly,_chromosome:_3	AUGUSTUS	start_codon	2175761	2175763	.	+	0	ID=g15050.t1.start1;Parent=g15050.t1;
OX637534.1_Linnaemya_tessellans_genome_assembly,_chromosome:_3	AUGUSTUS	CDS	2175761	2176081	0.98	+	0	ID=g15050.t1.CDS1;Parent=g15050.t1;
OX637534.1_Linnaemya_tessellans_genome_assembly,_chromosome:_3	AUGUSTUS	exon	2175761	2176081	.	+	.	ID=g15050.t1.exon1;Parent=g15050.t1;
OX637534.1_Linnaemya_tessellans_genome_assembly,_chromosome:_3	AUGUSTUS	intron	2176082	2176559	0.98	+	.	ID=g15050.t1.intron1;Parent=g15050.t1;
OX637534.1_Linnaemya_tessellans_genome_assembly,_chromosome:_3	AUGUSTUS	CDS	2176560	2176659	1	+	0	ID=g15050.t1.CDS2;Parent=g15050.t1;
OX637534.1_Linnaemya_tessellans_genome_assembly,_chromosome:_3	AUGUSTUS	exon	2176560	2176659	.	+	.	ID=g15050.t1.exon2;Parent=g15050.t1;
OX637534.1_Linnaemya_tessellans_genome_assembly,_chromosome:_3	AUGUSTUS	intron	2176660	2177011	0.95	+	.	ID=g15050.t1.intron2;Parent=g15050.t1;
OX637534.1_Linnaemya_tessellans_genome_assembly,_chromosome:_3	AUGUSTUS	CDS	2177012	2177137	0.95	+	2	ID=g15050.t1.CDS3;Parent=g15050.t1;
OX637534.1_Linnaemya_tessellans_genome_assembly,_chromosome:_3	AUGUSTUS	exon	2177012	2177137	.	+	.	ID=g15050.t1.exon3;Parent=g15050.t1;
OX637534.1_Linnaemya_tessellans_genome_assembly,_chromosome:_3	AUGUSTUS	intron	2177138	2177487	1	+	.	ID=g15050.t1.intron3;Parent=g15050.t1;
OX637534.1_Linnaemya_tessellans_genome_assembly,_chromosome:_3	AUGUSTUS	CDS	2177488	2177613	1	+	2	ID=g15050.t1.CDS4;Parent=g15050.t1;
OX637534.1_Linnaemya_tessellans_genome_assembly,_chromosome:_3	AUGUSTUS	exon	2177488	2177613	.	+	.	ID=g15050.t1.exon4;Parent=g15050.t1;
OX637534.1_Linnaemya_tessellans_genome_assembly,_chromosome:_3	AUGUSTUS	intron	2177614	2177665	0.77	+	.	ID=g15050.t1.intron4;Parent=g15050.t1;
OX637534.1_Linnaemya_tessellans_genome_assembly,_chromosome:_3	AUGUSTUS	CDS	2177666	2177698	0.77	+	2	ID=g15050.t1.CDS5;Parent=g15050.t1;
OX637534.1_Linnaemya_tessellans_genome_assembly,_chromosome:_3	AUGUSTUS	exon	2177666	2177698	.	+	.	ID=g15050.t1.exon5;Parent=g15050.t1;
OX637534.1_Linnaemya_tessellans_genome_assembly,_chromosome:_3	AUGUSTUS	intron	2177699	2177756	0.77	+	.	ID=g15050.t1.intron5;Parent=g15050.t1;
OX637534.1_Linnaemya_tessellans_genome_assembly,_chromosome:_3	AUGUSTUS	CDS	2177757	2178008	1	+	2	ID=g15050.t1.CDS6;Parent=g15050.t1;
OX637534.1_Linnaemya_tessellans_genome_assembly,_chromosome:_3	AUGUSTUS	exon	2177757	2178008	.	+	.	ID=g15050.t1.exon6;Parent=g15050.t1;
OX637534.1_Linnaemya_tessellans_genome_assembly,_chromosome:_3	AUGUSTUS	intron	2178009	2178090	1	+	.	ID=g15050.t1.intron6;Parent=g15050.t1;
OX637534.1_Linnaemya_tessellans_genome_assembly,_chromosome:_3	AUGUSTUS	CDS	2178091	2178622	1	+	2	ID=g15050.t1.CDS7;Parent=g15050.t1;
OX637534.1_Linnaemya_tessellans_genome_assembly,_chromosome:_3	AUGUSTUS	exon	2178091	2178622	.	+	.	ID=g15050.t1.exon7;Parent=g15050.t1;
OX637534.1_Linnaemya_tessellans_genome_assembly,_chromosome:_3	AUGUSTUS	intron	2178623	2178702	1	+	.	ID=g15050.t1.intron7;Parent=g15050.t1;
OX637534.1_Linnaemya_tessellans_genome_assembly,_chromosome:_3	AUGUSTUS	CDS	2178703	2178949	1	+	1	ID=g15050.t1.CDS8;Parent=g15050.t1;
OX637534.1_Linnaemya_tessellans_genome_assembly,_chromosome:_3	AUGUSTUS	exon	2178703	2178949	.	+	.	ID=g15050.t1.exon8;Parent=g15050.t1;
OX637534.1_Linnaemya_tessellans_genome_assembly,_chromosome:_3	AUGUSTUS	stop_codon	2178947	2178949	.	+	0	ID=g15050.t1.stop1;Parent=g15050.t1;
OX637534.1_Linnaemya_tessellans_genome_assembly,_chromosome:_3	AUGUSTUS	gene	2179017	2180247	.	-	.	ID=g15051;
OX637534.1_Linnaemya_tessellans_genome_assembly,_chromosome:_3	AUGUSTUS	mRNA	2179017	2180247	1	-	.	ID=g15051.t1;Parent=g15051;
OX637534.1_Linnaemya_tessellans_genome_assembly,_chromosome:_3	AUGUSTUS	stop_codon	2179017	2179019	.	-	0	ID=g15051.t1.stop1;Parent=g15051.t1;
OX637534.1_Linnaemya_tessellans_genome_assembly,_chromosome:_3	AUGUSTUS	CDS	2179017	2179145	1	-	0	ID=g15051.t1.CDS1;Parent=g15051.t1;
OX637534.1_Linnaemya_tessellans_genome_assembly,_chromosome:_3	AUGUSTUS	exon	2179017	2179145	.	-	.	ID=g15051.t1.exon1;Parent=g15051.t1;
OX637534.1_Linnaemya_tessellans_genome_assembly,_chromosome:_3	AUGUSTUS	intron	2179146	2179908	1	-	.	ID=g15051.t1.intron1;Parent=g15051.t1;
OX637534.1_Linnaemya_tessellans_genome_assembly,_chromosome:_3	AUGUSTUS	CDS	2179909	2180024	1	-	2	ID=g15051.t1.CDS2;Parent=g15051.t1;
OX637534.1_Linnaemya_tessellans_genome_assembly,_chromosome:_3	AUGUSTUS	exon	2179909	2180024	.	-	.	ID=g15051.t1.exon2;Parent=g15051.t1;
OX637534.1_Linnaemya_tessellans_genome_assembly,_chromosome:_3	AUGUSTUS	intron	2180025	2180117	1	-	.	ID=g15051.t1.intron2;Parent=g15051.t1;
OX637534.1_Linnaemya_tessellans_genome_assembly,_chromosome:_3	AUGUSTUS	CDS	2180118	2180247	1	-	0	ID=g15051.t1.CDS3;Parent=g15051.t1;
OX637534.1_Linnaemya_tessellans_genome_assembly,_chromosome:_3	AUGUSTUS	exon	2180118	2180247	.	-	.	ID=g15051.t1.exon3;Parent=g15051.t1;
OX637534.1_Linnaemya_tessellans_genome_assembly,_chromosome:_3	AUGUSTUS	start_codon	2180245	2180247	.	-	0	ID=g15051.t1.start1;Parent=g15051.t1;
OX637534.1_Linnaemya_tessellans_genome_assembly,_chromosome:_3	AUGUSTUS	gene	2193775	2195112	.	+	.	ID=g15052;
OX637534.1_Linnaemya_tessellans_genome_assembly,_chromosome:_3	AUGUSTUS	mRNA	2193775	2195112	1	+	.	ID=g15052.t1;Parent=g15052;
OX637534.1_Linnaemya_tessellans_genome_assembly,_chromosome:_3	AUGUSTUS	start_codon	2193775	2193777	.	+	0	ID=g15052.t1.start1;Parent=g15052.t1;
OX637534.1_Linnaemya_tessellans_genome_assembly,_chromosome:_3	AUGUSTUS	CDS	2193775	2195112	1	+	0	ID=g15052.t1.CDS1;Parent=g15052.t1;
OX637534.1_Linnaemya_tessellans_genome_assembly,_chromosome:_3	AUGUSTUS	exon	2193775	2195112	.	+	.	ID=g15052.t1.exon1;Parent=g15052.t1;
OX637534.1_Linnaemya_tessellans_genome_assembly,_chromosome:_3	AUGUSTUS	stop_codon	2195110	2195112	.	+	0	ID=g15052.t1.stop1;Parent=g15052.t1;
OX637534.1_Linnaemya_tessellans_genome_assembly,_chromosome:_3	AUGUSTUS	gene	2197732	2198456	.	-	.	ID=g15053;
OX637534.1_Linnaemya_tessellans_genome_assembly,_chromosome:_3	AUGUSTUS	mRNA	2197732	2198456	0.56	-	.	ID=g15053.t1;Parent=g15053;
OX637534.1_Linnaemya_tessellans_genome_assembly,_chromosome:_3	AUGUSTUS	stop_codon	2197732	2197734	.	-	0	ID=g15053.t1.stop1;Parent=g15053.t1;
OX637534.1_Linnaemya_tessellans_genome_assembly,_chromosome:_3	AUGUSTUS	CDS	2197732	2198226	1	-	0	ID=g15053.t1.CDS1;Parent=g15053.t1;
OX637534.1_Linnaemya_tessellans_genome_assembly,_chromosome:_3	AUGUSTUS	exon	2197732	2198226	.	-	.	ID=g15053.t1.exon1;Parent=g15053.t1;
OX637534.1_Linnaemya_tessellans_genome_assembly,_chromosome:_3	AUGUSTUS	intron	2198227	2198284	1	-	.	ID=g15053.t1.intron1;Parent=g15053.t1;
OX637534.1_Linnaemya_tessellans_genome_assembly,_chromosome:_3	AUGUSTUS	CDS	2198285	2198371	1	-	0	ID=g15053.t1.CDS2;Parent=g15053.t1;
OX637534.1_Linnaemya_tessellans_genome_assembly,_chromosome:_3	AUGUSTUS	exon	2198285	2198371	.	-	.	ID=g15053.t1.exon2;Parent=g15053.t1;
OX637534.1_Linnaemya_tessellans_genome_assembly,_chromosome:_3	AUGUSTUS	intron	2198372	2198450	1	-	.	ID=g15053.t1.intron2;Parent=g15053.t1;
OX637534.1_Linnaemya_tessellans_genome_assembly,_chromosome:_3	AUGUSTUS	CDS	2198451	2198456	0.56	-	0	ID=g15053.t1.CDS3;Parent=g15053.t1;
OX637534.1_Linnaemya_tessellans_genome_assembly,_chromosome:_3	AUGUSTUS	exon	2198451	2198456	.	-	.	ID=g15053.t1.exon3;Parent=g15053.t1;
OX637534.1_Linnaemya_tessellans_genome_assembly,_chromosome:_3	AUGUSTUS	start_codon	2198454	2198456	.	-	0	ID=g15053.t1.start1;Parent=g15053.t1;
OX637534.1_Linnaemya_tessellans_genome_assembly,_chromosome:_3	AUGUSTUS	gene	2199785	2203967	.	+	.	ID=g15054;
OX637534.1_Linnaemya_tessellans_genome_assembly,_chromosome:_3	AUGUSTUS	mRNA	2199785	2203967	1	+	.	ID=g15054.t1;Parent=g15054;
OX637534.1_Linnaemya_tessellans_genome_assembly,_chromosome:_3	AUGUSTUS	start_codon	2199785	2199787	.	+	0	ID=g15054.t1.start1;Parent=g15054.t1;
OX637534.1_Linnaemya_tessellans_genome_assembly,_chromosome:_3	AUGUSTUS	CDS	2199785	2199811	1	+	0	ID=g15054.t1.CDS1;Parent=g15054.t1;
OX637534.1_Linnaemya_tessellans_genome_assembly,_chromosome:_3	AUGUSTUS	exon	2199785	2199811	.	+	.	ID=g15054.t1.exon1;Parent=g15054.t1;
OX637534.1_Linnaemya_tessellans_genome_assembly,_chromosome:_3	AUGUSTUS	intron	2199812	2199866	1	+	.	ID=g15054.t1.intron1;Parent=g15054.t1;
OX637534.1_Linnaemya_tessellans_genome_assembly,_chromosome:_3	AUGUSTUS	CDS	2199867	2201718	1	+	0	ID=g15054.t1.CDS2;Parent=g15054.t1;
OX637534.1_Linnaemya_tessellans_genome_assembly,_chromosome:_3	AUGUSTUS	exon	2199867	2201718	.	+	.	ID=g15054.t1.exon2;Parent=g15054.t1;
OX637534.1_Linnaemya_tessellans_genome_assembly,_chromosome:_3	AUGUSTUS	intron	2201719	2201772	1	+	.	ID=g15054.t1.intron2;Parent=g15054.t1;
OX637534.1_Linnaemya_tessellans_genome_assembly,_chromosome:_3	AUGUSTUS	CDS	2201773	2202031	1	+	2	ID=g15054.t1.CDS3;Parent=g15054.t1;
OX637534.1_Linnaemya_tessellans_genome_assembly,_chromosome:_3	AUGUSTUS	exon	2201773	2202031	.	+	.	ID=g15054.t1.exon3;Parent=g15054.t1;
OX637534.1_Linnaemya_tessellans_genome_assembly,_chromosome:_3	AUGUSTUS	intron	2202032	2202091	1	+	.	ID=g15054.t1.intron3;Parent=g15054.t1;
OX637534.1_Linnaemya_tessellans_genome_assembly,_chromosome:_3	AUGUSTUS	CDS	2202092	2202512	1	+	1	ID=g15054.t1.CDS4;Parent=g15054.t1;
OX637534.1_Linnaemya_tessellans_genome_assembly,_chromosome:_3	AUGUSTUS	exon	2202092	2202512	.	+	.	ID=g15054.t1.exon4;Parent=g15054.t1;
OX637534.1_Linnaemya_tessellans_genome_assembly,_chromosome:_3	AUGUSTUS	intron	2202513	2202581	1	+	.	ID=g15054.t1.intron4;Parent=g15054.t1;
OX637534.1_Linnaemya_tessellans_genome_assembly,_chromosome:_3	AUGUSTUS	CDS	2202582	2202799	1	+	0	ID=g15054.t1.CDS5;Parent=g15054.t1;
OX637534.1_Linnaemya_tessellans_genome_assembly,_chromosome:_3	AUGUSTUS	exon	2202582	2202799	.	+	.	ID=g15054.t1.exon5;Parent=g15054.t1;
OX637534.1_Linnaemya_tessellans_genome_assembly,_chromosome:_3	AUGUSTUS	intron	2202800	2202888	1	+	.	ID=g15054.t1.intron5;Parent=g15054.t1;
OX637534.1_Linnaemya_tessellans_genome_assembly,_chromosome:_3	AUGUSTUS	CDS	2202889	2203326	1	+	1	ID=g15054.t1.CDS6;Parent=g15054.t1;
OX637534.1_Linnaemya_tessellans_genome_assembly,_chromosome:_3	AUGUSTUS	exon	2202889	2203326	.	+	.	ID=g15054.t1.exon6;Parent=g15054.t1;
OX637534.1_Linnaemya_tessellans_genome_assembly,_chromosome:_3	AUGUSTUS	intron	2203327	2203394	1	+	.	ID=g15054.t1.intron6;Parent=g15054.t1;
OX637534.1_Linnaemya_tessellans_genome_assembly,_chromosome:_3	AUGUSTUS	CDS	2203395	2203566	1	+	1	ID=g15054.t1.CDS7;Parent=g15054.t1;
OX637534.1_Linnaemya_tessellans_genome_assembly,_chromosome:_3	AUGUSTUS	exon	2203395	2203566	.	+	.	ID=g15054.t1.exon7;Parent=g15054.t1;
OX637534.1_Linnaemya_tessellans_genome_assembly,_chromosome:_3	AUGUSTUS	intron	2203567	2203640	1	+	.	ID=g15054.t1.intron7;Parent=g15054.t1;
OX637534.1_Linnaemya_tessellans_genome_assembly,_chromosome:_3	AUGUSTUS	CDS	2203641	2203762	1	+	0	ID=g15054.t1.CDS8;Parent=g15054.t1;
OX637534.1_Linnaemya_tessellans_genome_assembly,_chromosome:_3	AUGUSTUS	exon	2203641	2203762	.	+	.	ID=g15054.t1.exon8;Parent=g15054.t1;
OX637534.1_Linnaemya_tessellans_genome_assembly,_chromosome:_3	AUGUSTUS	intron	2203763	2203834	1	+	.	ID=g15054.t1.intron8;Parent=g15054.t1;
OX637534.1_Linnaemya_tessellans_genome_assembly,_chromosome:_3	AUGUSTUS	CDS	2203835	2203967	1	+	1	ID=g15054.t1.CDS9;Parent=g15054.t1;
OX637534.1_Linnaemya_tessellans_genome_assembly,_chromosome:_3	AUGUSTUS	exon	2203835	2203967	.	+	.	ID=g15054.t1.exon9;Parent=g15054.t1;
OX637534.1_Linnaemya_tessellans_genome_assembly,_chromosome:_3	AUGUSTUS	stop_codon	2203965	2203967	.	+	0	ID=g15054.t1.stop1;Parent=g15054.t1;
OX637534.1_Linnaemya_tessellans_genome_assembly,_chromosome:_3	AUGUSTUS	gene	2227518	2230354	.	+	.	ID=g15055;
OX637534.1_Linnaemya_tessellans_genome_assembly,_chromosome:_3	AUGUSTUS	mRNA	2227518	2230354	0.89	+	.	ID=g15055.t1;Parent=g15055;
OX637534.1_Linnaemya_tessellans_genome_assembly,_chromosome:_3	AUGUSTUS	start_codon	2227518	2227520	.	+	0	ID=g15055.t1.start1;Parent=g15055.t1;
OX637534.1_Linnaemya_tessellans_genome_assembly,_chromosome:_3	AUGUSTUS	CDS	2227518	2227551	0.89	+	0	ID=g15055.t1.CDS1;Parent=g15055.t1;
OX637534.1_Linnaemya_tessellans_genome_assembly,_chromosome:_3	AUGUSTUS	exon	2227518	2227551	.	+	.	ID=g15055.t1.exon1;Parent=g15055.t1;
OX637534.1_Linnaemya_tessellans_genome_assembly,_chromosome:_3	AUGUSTUS	intron	2227552	2228990	0.9	+	.	ID=g15055.t1.intron1;Parent=g15055.t1;
OX637534.1_Linnaemya_tessellans_genome_assembly,_chromosome:_3	AUGUSTUS	CDS	2228991	2229173	0.99	+	2	ID=g15055.t1.CDS2;Parent=g15055.t1;
OX637534.1_Linnaemya_tessellans_genome_assembly,_chromosome:_3	AUGUSTUS	exon	2228991	2229173	.	+	.	ID=g15055.t1.exon2;Parent=g15055.t1;
OX637534.1_Linnaemya_tessellans_genome_assembly,_chromosome:_3	AUGUSTUS	intron	2229174	2229805	1	+	.	ID=g15055.t1.intron2;Parent=g15055.t1;
OX637534.1_Linnaemya_tessellans_genome_assembly,_chromosome:_3	AUGUSTUS	CDS	2229806	2229996	1	+	2	ID=g15055.t1.CDS3;Parent=g15055.t1;
OX637534.1_Linnaemya_tessellans_genome_assembly,_chromosome:_3	AUGUSTUS	exon	2229806	2229996	.	+	.	ID=g15055.t1.exon3;Parent=g15055.t1;
OX637534.1_Linnaemya_tessellans_genome_assembly,_chromosome:_3	AUGUSTUS	intron	2229997	2230057	1	+	.	ID=g15055.t1.intron3;Parent=g15055.t1;
OX637534.1_Linnaemya_tessellans_genome_assembly,_chromosome:_3	AUGUSTUS	CDS	2230058	2230354	1	+	0	ID=g15055.t1.CDS4;Parent=g15055.t1;
OX637534.1_Linnaemya_tessellans_genome_assembly,_chromosome:_3	AUGUSTUS	exon	2230058	2230354	.	+	.	ID=g15055.t1.exon4;Parent=g15055.t1;
OX637534.1_Linnaemya_tessellans_genome_assembly,_chromosome:_3	AUGUSTUS	stop_codon	2230352	2230354	.	+	0	ID=g15055.t1.stop1;Parent=g15055.t1;
OX637534.1_Linnaemya_tessellans_genome_assembly,_chromosome:_3	AUGUSTUS	gene	2250876	2256667	.	+	.	ID=g15056;
OX637534.1_Linnaemya_tessellans_genome_assembly,_chromosome:_3	AUGUSTUS	mRNA	2250876	2256667	1	+	.	ID=g15056.t1;Parent=g15056;
OX637534.1_Linnaemya_tessellans_genome_assembly,_chromosome:_3	AUGUSTUS	start_codon	2250876	2250878	.	+	0	ID=g15056.t1.start1;Parent=g15056.t1;
OX637534.1_Linnaemya_tessellans_genome_assembly,_chromosome:_3	AUGUSTUS	CDS	2250876	2251199	1	+	0	ID=g15056.t1.CDS1;Parent=g15056.t1;
OX637534.1_Linnaemya_tessellans_genome_assembly,_chromosome:_3	AUGUSTUS	exon	2250876	2251199	.	+	.	ID=g15056.t1.exon1;Parent=g15056.t1;
OX637534.1_Linnaemya_tessellans_genome_assembly,_chromosome:_3	AUGUSTUS	intron	2251200	2251269	1	+	.	ID=g15056.t1.intron1;Parent=g15056.t1;
OX637534.1_Linnaemya_tessellans_genome_assembly,_chromosome:_3	AUGUSTUS	CDS	2251270	2251797	1	+	0	ID=g15056.t1.CDS2;Parent=g15056.t1;
OX637534.1_Linnaemya_tessellans_genome_assembly,_chromosome:_3	AUGUSTUS	exon	2251270	2251797	.	+	.	ID=g15056.t1.exon2;Parent=g15056.t1;
OX637534.1_Linnaemya_tessellans_genome_assembly,_chromosome:_3	AUGUSTUS	intron	2251798	2251867	1	+	.	ID=g15056.t1.intron2;Parent=g15056.t1;
OX637534.1_Linnaemya_tessellans_genome_assembly,_chromosome:_3	AUGUSTUS	CDS	2251868	2251977	1	+	0	ID=g15056.t1.CDS3;Parent=g15056.t1;
OX637534.1_Linnaemya_tessellans_genome_assembly,_chromosome:_3	AUGUSTUS	exon	2251868	2251977	.	+	.	ID=g15056.t1.exon3;Parent=g15056.t1;
OX637534.1_Linnaemya_tessellans_genome_assembly,_chromosome:_3	AUGUSTUS	intron	2251978	2254701	1	+	.	ID=g15056.t1.intron3;Parent=g15056.t1;
OX637534.1_Linnaemya_tessellans_genome_assembly,_chromosome:_3	AUGUSTUS	CDS	2254702	2256667	1	+	1	ID=g15056.t1.CDS4;Parent=g15056.t1;
OX637534.1_Linnaemya_tessellans_genome_assembly,_chromosome:_3	AUGUSTUS	exon	2254702	2256667	.	+	.	ID=g15056.t1.exon4;Parent=g15056.t1;
OX637534.1_Linnaemya_tessellans_genome_assembly,_chromosome:_3	AUGUSTUS	stop_codon	2256665	2256667	.	+	0	ID=g15056.t1.stop1;Parent=g15056.t1;
OX637534.1_Linnaemya_tessellans_genome_assembly,_chromosome:_3	AUGUSTUS	gene	2336158	2343090	.	+	.	ID=g15057;
OX637534.1_Linnaemya_tessellans_genome_assembly,_chromosome:_3	AUGUSTUS	mRNA	2336158	2343090	0.88	+	.	ID=g15057.t1;Parent=g15057;
OX637534.1_Linnaemya_tessellans_genome_assembly,_chromosome:_3	AUGUSTUS	start_codon	2336158	2336160	.	+	0	ID=g15057.t1.start1;Parent=g15057.t1;
OX637534.1_Linnaemya_tessellans_genome_assembly,_chromosome:_3	AUGUSTUS	CDS	2336158	2336587	1	+	0	ID=g15057.t1.CDS1;Parent=g15057.t1;
OX637534.1_Linnaemya_tessellans_genome_assembly,_chromosome:_3	AUGUSTUS	exon	2336158	2336587	.	+	.	ID=g15057.t1.exon1;Parent=g15057.t1;
OX637534.1_Linnaemya_tessellans_genome_assembly,_chromosome:_3	AUGUSTUS	intron	2336588	2339773	1	+	.	ID=g15057.t1.intron1;Parent=g15057.t1;
OX637534.1_Linnaemya_tessellans_genome_assembly,_chromosome:_3	AUGUSTUS	CDS	2339774	2340094	1	+	2	ID=g15057.t1.CDS2;Parent=g15057.t1;
OX637534.1_Linnaemya_tessellans_genome_assembly,_chromosome:_3	AUGUSTUS	exon	2339774	2340094	.	+	.	ID=g15057.t1.exon2;Parent=g15057.t1;
OX637534.1_Linnaemya_tessellans_genome_assembly,_chromosome:_3	AUGUSTUS	intron	2340095	2341685	1	+	.	ID=g15057.t1.intron2;Parent=g15057.t1;
OX637534.1_Linnaemya_tessellans_genome_assembly,_chromosome:_3	AUGUSTUS	CDS	2341686	2342017	0.92	+	2	ID=g15057.t1.CDS3;Parent=g15057.t1;
OX637534.1_Linnaemya_tessellans_genome_assembly,_chromosome:_3	AUGUSTUS	exon	2341686	2342017	.	+	.	ID=g15057.t1.exon3;Parent=g15057.t1;
OX637534.1_Linnaemya_tessellans_genome_assembly,_chromosome:_3	AUGUSTUS	intron	2342018	2342910	0.88	+	.	ID=g15057.t1.intron3;Parent=g15057.t1;
OX637534.1_Linnaemya_tessellans_genome_assembly,_chromosome:_3	AUGUSTUS	CDS	2342911	2343090	0.88	+	0	ID=g15057.t1.CDS4;Parent=g15057.t1;
OX637534.1_Linnaemya_tessellans_genome_assembly,_chromosome:_3	AUGUSTUS	exon	2342911	2343090	.	+	.	ID=g15057.t1.exon4;Parent=g15057.t1;
OX637534.1_Linnaemya_tessellans_genome_assembly,_chromosome:_3	AUGUSTUS	stop_codon	2343088	2343090	.	+	0	ID=g15057.t1.stop1;Parent=g15057.t1;
OX637534.1_Linnaemya_tessellans_genome_assembly,_chromosome:_3	AUGUSTUS	gene	2351976	2364851	.	+	.	ID=g15058;
OX637534.1_Linnaemya_tessellans_genome_assembly,_chromosome:_3	AUGUSTUS	mRNA	2351976	2364851	1	+	.	ID=g15058.t1;Parent=g15058;
OX637534.1_Linnaemya_tessellans_genome_assembly,_chromosome:_3	AUGUSTUS	start_codon	2351976	2351978	.	+	0	ID=g15058.t1.start1;Parent=g15058.t1;
OX637534.1_Linnaemya_tessellans_genome_assembly,_chromosome:_3	AUGUSTUS	CDS	2351976	2352177	1	+	0	ID=g15058.t1.CDS1;Parent=g15058.t1;
OX637534.1_Linnaemya_tessellans_genome_assembly,_chromosome:_3	AUGUSTUS	exon	2351976	2352177	.	+	.	ID=g15058.t1.exon1;Parent=g15058.t1;
OX637534.1_Linnaemya_tessellans_genome_assembly,_chromosome:_3	AUGUSTUS	intron	2352178	2353237	1	+	.	ID=g15058.t1.intron1;Parent=g15058.t1;
OX637534.1_Linnaemya_tessellans_genome_assembly,_chromosome:_3	AUGUSTUS	CDS	2353238	2354125	1	+	2	ID=g15058.t1.CDS2;Parent=g15058.t1;
OX637534.1_Linnaemya_tessellans_genome_assembly,_chromosome:_3	AUGUSTUS	exon	2353238	2354125	.	+	.	ID=g15058.t1.exon2;Parent=g15058.t1;
OX637534.1_Linnaemya_tessellans_genome_assembly,_chromosome:_3	AUGUSTUS	intron	2354126	2360362	1	+	.	ID=g15058.t1.intron2;Parent=g15058.t1;
OX637534.1_Linnaemya_tessellans_genome_assembly,_chromosome:_3	AUGUSTUS	CDS	2360363	2360927	1	+	2	ID=g15058.t1.CDS3;Parent=g15058.t1;
OX637534.1_Linnaemya_tessellans_genome_assembly,_chromosome:_3	AUGUSTUS	exon	2360363	2360927	.	+	.	ID=g15058.t1.exon3;Parent=g15058.t1;
OX637534.1_Linnaemya_tessellans_genome_assembly,_chromosome:_3	AUGUSTUS	intron	2360928	2364112	1	+	.	ID=g15058.t1.intron3;Parent=g15058.t1;
OX637534.1_Linnaemya_tessellans_genome_assembly,_chromosome:_3	AUGUSTUS	CDS	2364113	2364851	1	+	1	ID=g15058.t1.CDS4;Parent=g15058.t1;
OX637534.1_Linnaemya_tessellans_genome_assembly,_chromosome:_3	AUGUSTUS	exon	2364113	2364851	.	+	.	ID=g15058.t1.exon4;Parent=g15058.t1;
OX637534.1_Linnaemya_tessellans_genome_assembly,_chromosome:_3	AUGUSTUS	stop_codon	2364849	2364851	.	+	0	ID=g15058.t1.stop1;Parent=g15058.t1;
OX637534.1_Linnaemya_tessellans_genome_assembly,_chromosome:_3	AUGUSTUS	gene	2381021	2402197	.	-	.	ID=g15059;
OX637534.1_Linnaemya_tessellans_genome_assembly,_chromosome:_3	AUGUSTUS	mRNA	2381021	2402197	1	-	.	ID=g15059.t1;Parent=g15059;
OX637534.1_Linnaemya_tessellans_genome_assembly,_chromosome:_3	AUGUSTUS	stop_codon	2381021	2381023	.	-	0	ID=g15059.t1.stop1;Parent=g15059.t1;
OX637534.1_Linnaemya_tessellans_genome_assembly,_chromosome:_3	AUGUSTUS	CDS	2381021	2381684	1	-	1	ID=g15059.t1.CDS1;Parent=g15059.t1;
OX637534.1_Linnaemya_tessellans_genome_assembly,_chromosome:_3	AUGUSTUS	exon	2381021	2381684	.	-	.	ID=g15059.t1.exon1;Parent=g15059.t1;
OX637534.1_Linnaemya_tessellans_genome_assembly,_chromosome:_3	AUGUSTUS	intron	2381685	2381747	1	-	.	ID=g15059.t1.intron1;Parent=g15059.t1;
OX637534.1_Linnaemya_tessellans_genome_assembly,_chromosome:_3	AUGUSTUS	CDS	2381748	2382087	1	-	2	ID=g15059.t1.CDS2;Parent=g15059.t1;
OX637534.1_Linnaemya_tessellans_genome_assembly,_chromosome:_3	AUGUSTUS	exon	2381748	2382087	.	-	.	ID=g15059.t1.exon2;Parent=g15059.t1;
OX637534.1_Linnaemya_tessellans_genome_assembly,_chromosome:_3	AUGUSTUS	intron	2382088	2382148	1	-	.	ID=g15059.t1.intron2;Parent=g15059.t1;
OX637534.1_Linnaemya_tessellans_genome_assembly,_chromosome:_3	AUGUSTUS	CDS	2382149	2382368	1	-	0	ID=g15059.t1.CDS3;Parent=g15059.t1;
OX637534.1_Linnaemya_tessellans_genome_assembly,_chromosome:_3	AUGUSTUS	exon	2382149	2382368	.	-	.	ID=g15059.t1.exon3;Parent=g15059.t1;
OX637534.1_Linnaemya_tessellans_genome_assembly,_chromosome:_3	AUGUSTUS	intron	2382369	2382483	1	-	.	ID=g15059.t1.intron3;Parent=g15059.t1;
OX637534.1_Linnaemya_tessellans_genome_assembly,_chromosome:_3	AUGUSTUS	CDS	2382484	2382648	1	-	0	ID=g15059.t1.CDS4;Parent=g15059.t1;
OX637534.1_Linnaemya_tessellans_genome_assembly,_chromosome:_3	AUGUSTUS	exon	2382484	2382648	.	-	.	ID=g15059.t1.exon4;Parent=g15059.t1;
OX637534.1_Linnaemya_tessellans_genome_assembly,_chromosome:_3	AUGUSTUS	intron	2382649	2382817	1	-	.	ID=g15059.t1.intron4;Parent=g15059.t1;
OX637534.1_Linnaemya_tessellans_genome_assembly,_chromosome:_3	AUGUSTUS	CDS	2382818	2383013	1	-	1	ID=g15059.t1.CDS5;Parent=g15059.t1;
OX637534.1_Linnaemya_tessellans_genome_assembly,_chromosome:_3	AUGUSTUS	exon	2382818	2383013	.	-	.	ID=g15059.t1.exon5;Parent=g15059.t1;
OX637534.1_Linnaemya_tessellans_genome_assembly,_chromosome:_3	AUGUSTUS	intron	2383014	2383115	1	-	.	ID=g15059.t1.intron5;Parent=g15059.t1;
OX637534.1_Linnaemya_tessellans_genome_assembly,_chromosome:_3	AUGUSTUS	CDS	2383116	2383508	1	-	1	ID=g15059.t1.CDS6;Parent=g15059.t1;
OX637534.1_Linnaemya_tessellans_genome_assembly,_chromosome:_3	AUGUSTUS	exon	2383116	2383508	.	-	.	ID=g15059.t1.exon6;Parent=g15059.t1;
OX637534.1_Linnaemya_tessellans_genome_assembly,_chromosome:_3	AUGUSTUS	intron	2383509	2383820	1	-	.	ID=g15059.t1.intron6;Parent=g15059.t1;
OX637534.1_Linnaemya_tessellans_genome_assembly,_chromosome:_3	AUGUSTUS	CDS	2383821	2384094	1	-	2	ID=g15059.t1.CDS7;Parent=g15059.t1;
OX637534.1_Linnaemya_tessellans_genome_assembly,_chromosome:_3	AUGUSTUS	exon	2383821	2384094	.	-	.	ID=g15059.t1.exon7;Parent=g15059.t1;
OX637534.1_Linnaemya_tessellans_genome_assembly,_chromosome:_3	AUGUSTUS	intron	2384095	2386157	1	-	.	ID=g15059.t1.intron7;Parent=g15059.t1;
OX637534.1_Linnaemya_tessellans_genome_assembly,_chromosome:_3	AUGUSTUS	CDS	2386158	2386392	1	-	0	ID=g15059.t1.CDS8;Parent=g15059.t1;
OX637534.1_Linnaemya_tessellans_genome_assembly,_chromosome:_3	AUGUSTUS	exon	2386158	2386392	.	-	.	ID=g15059.t1.exon8;Parent=g15059.t1;
OX637534.1_Linnaemya_tessellans_genome_assembly,_chromosome:_3	AUGUSTUS	intron	2386393	2386453	1	-	.	ID=g15059.t1.intron8;Parent=g15059.t1;
OX637534.1_Linnaemya_tessellans_genome_assembly,_chromosome:_3	AUGUSTUS	CDS	2386454	2386645	1	-	0	ID=g15059.t1.CDS9;Parent=g15059.t1;
OX637534.1_Linnaemya_tessellans_genome_assembly,_chromosome:_3	AUGUSTUS	exon	2386454	2386645	.	-	.	ID=g15059.t1.exon9;Parent=g15059.t1;
OX637534.1_Linnaemya_tessellans_genome_assembly,_chromosome:_3	AUGUSTUS	intron	2386646	2387042	1	-	.	ID=g15059.t1.intron9;Parent=g15059.t1;
OX637534.1_Linnaemya_tessellans_genome_assembly,_chromosome:_3	AUGUSTUS	CDS	2387043	2387223	1	-	1	ID=g15059.t1.CDS10;Parent=g15059.t1;
OX637534.1_Linnaemya_tessellans_genome_assembly,_chromosome:_3	AUGUSTUS	exon	2387043	2387223	.	-	.	ID=g15059.t1.exon10;Parent=g15059.t1;
OX637534.1_Linnaemya_tessellans_genome_assembly,_chromosome:_3	AUGUSTUS	intron	2387224	2388892	1	-	.	ID=g15059.t1.intron10;Parent=g15059.t1;
OX637534.1_Linnaemya_tessellans_genome_assembly,_chromosome:_3	AUGUSTUS	CDS	2388893	2389035	1	-	0	ID=g15059.t1.CDS11;Parent=g15059.t1;
OX637534.1_Linnaemya_tessellans_genome_assembly,_chromosome:_3	AUGUSTUS	exon	2388893	2389035	.	-	.	ID=g15059.t1.exon11;Parent=g15059.t1;
OX637534.1_Linnaemya_tessellans_genome_assembly,_chromosome:_3	AUGUSTUS	intron	2389036	2390402	1	-	.	ID=g15059.t1.intron11;Parent=g15059.t1;
OX637534.1_Linnaemya_tessellans_genome_assembly,_chromosome:_3	AUGUSTUS	CDS	2390403	2390640	1	-	1	ID=g15059.t1.CDS12;Parent=g15059.t1;
OX637534.1_Linnaemya_tessellans_genome_assembly,_chromosome:_3	AUGUSTUS	exon	2390403	2390640	.	-	.	ID=g15059.t1.exon12;Parent=g15059.t1;
OX637534.1_Linnaemya_tessellans_genome_assembly,_chromosome:_3	AUGUSTUS	intron	2390641	2397415	1	-	.	ID=g15059.t1.intron12;Parent=g15059.t1;
OX637534.1_Linnaemya_tessellans_genome_assembly,_chromosome:_3	AUGUSTUS	CDS	2397416	2397564	1	-	0	ID=g15059.t1.CDS13;Parent=g15059.t1;
OX637534.1_Linnaemya_tessellans_genome_assembly,_chromosome:_3	AUGUSTUS	exon	2397416	2397564	.	-	.	ID=g15059.t1.exon13;Parent=g15059.t1;
OX637534.1_Linnaemya_tessellans_genome_assembly,_chromosome:_3	AUGUSTUS	intron	2397565	2402164	1	-	.	ID=g15059.t1.intron13;Parent=g15059.t1;
OX637534.1_Linnaemya_tessellans_genome_assembly,_chromosome:_3	AUGUSTUS	CDS	2402165	2402197	1	-	0	ID=g15059.t1.CDS14;Parent=g15059.t1;
OX637534.1_Linnaemya_tessellans_genome_assembly,_chromosome:_3	AUGUSTUS	exon	2402165	2402197	.	-	.	ID=g15059.t1.exon14;Parent=g15059.t1;
OX637534.1_Linnaemya_tessellans_genome_assembly,_chromosome:_3	AUGUSTUS	start_codon	2402195	2402197	.	-	0	ID=g15059.t1.start1;Parent=g15059.t1;
OX637534.1_Linnaemya_tessellans_genome_assembly,_chromosome:_3	AUGUSTUS	mRNA	2381021	2402197	0.99	-	.	ID=g15059.t2;Parent=g15059;
OX637534.1_Linnaemya_tessellans_genome_assembly,_chromosome:_3	AUGUSTUS	stop_codon	2381021	2381023	.	-	0	ID=g15059.t2.stop1;Parent=g15059.t2;
OX637534.1_Linnaemya_tessellans_genome_assembly,_chromosome:_3	AUGUSTUS	CDS	2381021	2381684	1	-	1	ID=g15059.t2.CDS1;Parent=g15059.t2;
OX637534.1_Linnaemya_tessellans_genome_assembly,_chromosome:_3	AUGUSTUS	exon	2381021	2381684	.	-	.	ID=g15059.t2.exon1;Parent=g15059.t2;
OX637534.1_Linnaemya_tessellans_genome_assembly,_chromosome:_3	AUGUSTUS	intron	2381685	2381747	1	-	.	ID=g15059.t2.intron1;Parent=g15059.t2;
OX637534.1_Linnaemya_tessellans_genome_assembly,_chromosome:_3	AUGUSTUS	CDS	2381748	2382087	1	-	2	ID=g15059.t2.CDS2;Parent=g15059.t2;
OX637534.1_Linnaemya_tessellans_genome_assembly,_chromosome:_3	AUGUSTUS	exon	2381748	2382087	.	-	.	ID=g15059.t2.exon2;Parent=g15059.t2;
OX637534.1_Linnaemya_tessellans_genome_assembly,_chromosome:_3	AUGUSTUS	intron	2382088	2382148	1	-	.	ID=g15059.t2.intron2;Parent=g15059.t2;
OX637534.1_Linnaemya_tessellans_genome_assembly,_chromosome:_3	AUGUSTUS	CDS	2382149	2382368	1	-	0	ID=g15059.t2.CDS3;Parent=g15059.t2;
OX637534.1_Linnaemya_tessellans_genome_assembly,_chromosome:_3	AUGUSTUS	exon	2382149	2382368	.	-	.	ID=g15059.t2.exon3;Parent=g15059.t2;
OX637534.1_Linnaemya_tessellans_genome_assembly,_chromosome:_3	AUGUSTUS	intron	2382369	2382483	1	-	.	ID=g15059.t2.intron3;Parent=g15059.t2;
OX637534.1_Linnaemya_tessellans_genome_assembly,_chromosome:_3	AUGUSTUS	CDS	2382484	2382648	1	-	0	ID=g15059.t2.CDS4;Parent=g15059.t2;
OX637534.1_Linnaemya_tessellans_genome_assembly,_chromosome:_3	AUGUSTUS	exon	2382484	2382648	.	-	.	ID=g15059.t2.exon4;Parent=g15059.t2;
OX637534.1_Linnaemya_tessellans_genome_assembly,_chromosome:_3	AUGUSTUS	intron	2382649	2382817	1	-	.	ID=g15059.t2.intron4;Parent=g15059.t2;
OX637534.1_Linnaemya_tessellans_genome_assembly,_chromosome:_3	AUGUSTUS	CDS	2382818	2383013	1	-	1	ID=g15059.t2.CDS5;Parent=g15059.t2;
OX637534.1_Linnaemya_tessellans_genome_assembly,_chromosome:_3	AUGUSTUS	exon	2382818	2383013	.	-	.	ID=g15059.t2.exon5;Parent=g15059.t2;
OX637534.1_Linnaemya_tessellans_genome_assembly,_chromosome:_3	AUGUSTUS	intron	2383014	2383115	1	-	.	ID=g15059.t2.intron5;Parent=g15059.t2;
OX637534.1_Linnaemya_tessellans_genome_assembly,_chromosome:_3	AUGUSTUS	CDS	2383116	2383508	1	-	1	ID=g15059.t2.CDS6;Parent=g15059.t2;
OX637534.1_Linnaemya_tessellans_genome_assembly,_chromosome:_3	AUGUSTUS	exon	2383116	2383508	.	-	.	ID=g15059.t2.exon6;Parent=g15059.t2;
OX637534.1_Linnaemya_tessellans_genome_assembly,_chromosome:_3	AUGUSTUS	intron	2383509	2383820	1	-	.	ID=g15059.t2.intron6;Parent=g15059.t2;
OX637534.1_Linnaemya_tessellans_genome_assembly,_chromosome:_3	AUGUSTUS	CDS	2383821	2384094	1	-	2	ID=g15059.t2.CDS7;Parent=g15059.t2;
OX637534.1_Linnaemya_tessellans_genome_assembly,_chromosome:_3	AUGUSTUS	exon	2383821	2384094	.	-	.	ID=g15059.t2.exon7;Parent=g15059.t2;
OX637534.1_Linnaemya_tessellans_genome_assembly,_chromosome:_3	AUGUSTUS	intron	2384095	2386157	1	-	.	ID=g15059.t2.intron7;Parent=g15059.t2;
OX637534.1_Linnaemya_tessellans_genome_assembly,_chromosome:_3	AUGUSTUS	CDS	2386158	2386392	1	-	0	ID=g15059.t2.CDS8;Parent=g15059.t2;
OX637534.1_Linnaemya_tessellans_genome_assembly,_chromosome:_3	AUGUSTUS	exon	2386158	2386392	.	-	.	ID=g15059.t2.exon8;Parent=g15059.t2;
OX637534.1_Linnaemya_tessellans_genome_assembly,_chromosome:_3	AUGUSTUS	intron	2386393	2386453	1	-	.	ID=g15059.t2.intron8;Parent=g15059.t2;
OX637534.1_Linnaemya_tessellans_genome_assembly,_chromosome:_3	AUGUSTUS	CDS	2386454	2386645	1	-	0	ID=g15059.t2.CDS9;Parent=g15059.t2;
OX637534.1_Linnaemya_tessellans_genome_assembly,_chromosome:_3	AUGUSTUS	exon	2386454	2386645	.	-	.	ID=g15059.t2.exon9;Parent=g15059.t2;
OX637534.1_Linnaemya_tessellans_genome_assembly,_chromosome:_3	AUGUSTUS	intron	2386646	2387042	1	-	.	ID=g15059.t2.intron9;Parent=g15059.t2;
OX637534.1_Linnaemya_tessellans_genome_assembly,_chromosome:_3	AUGUSTUS	CDS	2387043	2387223	1	-	1	ID=g15059.t2.CDS10;Parent=g15059.t2;
OX637534.1_Linnaemya_tessellans_genome_assembly,_chromosome:_3	AUGUSTUS	exon	2387043	2387223	.	-	.	ID=g15059.t2.exon10;Parent=g15059.t2;
OX637534.1_Linnaemya_tessellans_genome_assembly,_chromosome:_3	AUGUSTUS	intron	2387224	2388892	1	-	.	ID=g15059.t2.intron10;Parent=g15059.t2;
OX637534.1_Linnaemya_tessellans_genome_assembly,_chromosome:_3	AUGUSTUS	CDS	2388893	2389035	1	-	0	ID=g15059.t2.CDS11;Parent=g15059.t2;
OX637534.1_Linnaemya_tessellans_genome_assembly,_chromosome:_3	AUGUSTUS	exon	2388893	2389035	.	-	.	ID=g15059.t2.exon11;Parent=g15059.t2;
OX637534.1_Linnaemya_tessellans_genome_assembly,_chromosome:_3	AUGUSTUS	intron	2389036	2390402	1	-	.	ID=g15059.t2.intron11;Parent=g15059.t2;
OX637534.1_Linnaemya_tessellans_genome_assembly,_chromosome:_3	AUGUSTUS	CDS	2390403	2390640	1	-	1	ID=g15059.t2.CDS12;Parent=g15059.t2;
OX637534.1_Linnaemya_tessellans_genome_assembly,_chromosome:_3	AUGUSTUS	exon	2390403	2390640	.	-	.	ID=g15059.t2.exon12;Parent=g15059.t2;
OX637534.1_Linnaemya_tessellans_genome_assembly,_chromosome:_3	AUGUSTUS	intron	2390641	2397415	1	-	.	ID=g15059.t2.intron12;Parent=g15059.t2;
OX637534.1_Linnaemya_tessellans_genome_assembly,_chromosome:_3	AUGUSTUS	CDS	2397416	2397567	0.99	-	0	ID=g15059.t2.CDS13;Parent=g15059.t2;
OX637534.1_Linnaemya_tessellans_genome_assembly,_chromosome:_3	AUGUSTUS	exon	2397416	2397567	.	-	.	ID=g15059.t2.exon13;Parent=g15059.t2;
OX637534.1_Linnaemya_tessellans_genome_assembly,_chromosome:_3	AUGUSTUS	intron	2397568	2402164	0.99	-	.	ID=g15059.t2.intron13;Parent=g15059.t2;
OX637534.1_Linnaemya_tessellans_genome_assembly,_chromosome:_3	AUGUSTUS	CDS	2402165	2402197	1	-	0	ID=g15059.t2.CDS14;Parent=g15059.t2;
OX637534.1_Linnaemya_tessellans_genome_assembly,_chromosome:_3	AUGUSTUS	exon	2402165	2402197	.	-	.	ID=g15059.t2.exon14;Parent=g15059.t2;
OX637534.1_Linnaemya_tessellans_genome_assembly,_chromosome:_3	AUGUSTUS	start_codon	2402195	2402197	.	-	0	ID=g15059.t2.start1;Parent=g15059.t2;
OX637534.1_Linnaemya_tessellans_genome_assembly,_chromosome:_3	AUGUSTUS	gene	2458720	2491150	.	+	.	ID=g15060;
OX637534.1_Linnaemya_tessellans_genome_assembly,_chromosome:_3	AUGUSTUS	mRNA	2458720	2491150	0.24	+	.	ID=g15060.t1;Parent=g15060;
OX637534.1_Linnaemya_tessellans_genome_assembly,_chromosome:_3	AUGUSTUS	start_codon	2458720	2458722	.	+	0	ID=g15060.t1.start1;Parent=g15060.t1;
OX637534.1_Linnaemya_tessellans_genome_assembly,_chromosome:_3	AUGUSTUS	CDS	2458720	2458738	0.27	+	0	ID=g15060.t1.CDS1;Parent=g15060.t1;
OX637534.1_Linnaemya_tessellans_genome_assembly,_chromosome:_3	AUGUSTUS	exon	2458720	2458738	.	+	.	ID=g15060.t1.exon1;Parent=g15060.t1;
OX637534.1_Linnaemya_tessellans_genome_assembly,_chromosome:_3	AUGUSTUS	intron	2458739	2463531	0.27	+	.	ID=g15060.t1.intron1;Parent=g15060.t1;
OX637534.1_Linnaemya_tessellans_genome_assembly,_chromosome:_3	AUGUSTUS	CDS	2463532	2463622	0.65	+	2	ID=g15060.t1.CDS2;Parent=g15060.t1;
OX637534.1_Linnaemya_tessellans_genome_assembly,_chromosome:_3	AUGUSTUS	exon	2463532	2463622	.	+	.	ID=g15060.t1.exon2;Parent=g15060.t1;
OX637534.1_Linnaemya_tessellans_genome_assembly,_chromosome:_3	AUGUSTUS	intron	2463623	2466313	1	+	.	ID=g15060.t1.intron2;Parent=g15060.t1;
OX637534.1_Linnaemya_tessellans_genome_assembly,_chromosome:_3	AUGUSTUS	CDS	2466314	2466517	1	+	1	ID=g15060.t1.CDS3;Parent=g15060.t1;
OX637534.1_Linnaemya_tessellans_genome_assembly,_chromosome:_3	AUGUSTUS	exon	2466314	2466517	.	+	.	ID=g15060.t1.exon3;Parent=g15060.t1;
OX637534.1_Linnaemya_tessellans_genome_assembly,_chromosome:_3	AUGUSTUS	intron	2466518	2473101	1	+	.	ID=g15060.t1.intron3;Parent=g15060.t1;
OX637534.1_Linnaemya_tessellans_genome_assembly,_chromosome:_3	AUGUSTUS	CDS	2473102	2473339	1	+	1	ID=g15060.t1.CDS4;Parent=g15060.t1;
OX637534.1_Linnaemya_tessellans_genome_assembly,_chromosome:_3	AUGUSTUS	exon	2473102	2473339	.	+	.	ID=g15060.t1.exon4;Parent=g15060.t1;
OX637534.1_Linnaemya_tessellans_genome_assembly,_chromosome:_3	AUGUSTUS	intron	2473340	2476277	1	+	.	ID=g15060.t1.intron4;Parent=g15060.t1;
OX637534.1_Linnaemya_tessellans_genome_assembly,_chromosome:_3	AUGUSTUS	CDS	2476278	2476381	1	+	0	ID=g15060.t1.CDS5;Parent=g15060.t1;
OX637534.1_Linnaemya_tessellans_genome_assembly,_chromosome:_3	AUGUSTUS	exon	2476278	2476381	.	+	.	ID=g15060.t1.exon5;Parent=g15060.t1;
OX637534.1_Linnaemya_tessellans_genome_assembly,_chromosome:_3	AUGUSTUS	intron	2476382	2477160	1	+	.	ID=g15060.t1.intron5;Parent=g15060.t1;
OX637534.1_Linnaemya_tessellans_genome_assembly,_chromosome:_3	AUGUSTUS	CDS	2477161	2477313	1	+	1	ID=g15060.t1.CDS6;Parent=g15060.t1;
OX637534.1_Linnaemya_tessellans_genome_assembly,_chromosome:_3	AUGUSTUS	exon	2477161	2477313	.	+	.	ID=g15060.t1.exon6;Parent=g15060.t1;
OX637534.1_Linnaemya_tessellans_genome_assembly,_chromosome:_3	AUGUSTUS	intron	2477314	2477407	1	+	.	ID=g15060.t1.intron6;Parent=g15060.t1;
OX637534.1_Linnaemya_tessellans_genome_assembly,_chromosome:_3	AUGUSTUS	CDS	2477408	2477621	1	+	1	ID=g15060.t1.CDS7;Parent=g15060.t1;
OX637534.1_Linnaemya_tessellans_genome_assembly,_chromosome:_3	AUGUSTUS	exon	2477408	2477621	.	+	.	ID=g15060.t1.exon7;Parent=g15060.t1;
OX637534.1_Linnaemya_tessellans_genome_assembly,_chromosome:_3	AUGUSTUS	intron	2477622	2480898	0.96	+	.	ID=g15060.t1.intron7;Parent=g15060.t1;
OX637534.1_Linnaemya_tessellans_genome_assembly,_chromosome:_3	AUGUSTUS	CDS	2480899	2481067	0.96	+	0	ID=g15060.t1.CDS8;Parent=g15060.t1;
OX637534.1_Linnaemya_tessellans_genome_assembly,_chromosome:_3	AUGUSTUS	exon	2480899	2481067	.	+	.	ID=g15060.t1.exon8;Parent=g15060.t1;
OX637534.1_Linnaemya_tessellans_genome_assembly,_chromosome:_3	AUGUSTUS	intron	2481068	2489948	1	+	.	ID=g15060.t1.intron8;Parent=g15060.t1;
OX637534.1_Linnaemya_tessellans_genome_assembly,_chromosome:_3	AUGUSTUS	CDS	2489949	2491150	1	+	2	ID=g15060.t1.CDS9;Parent=g15060.t1;
OX637534.1_Linnaemya_tessellans_genome_assembly,_chromosome:_3	AUGUSTUS	exon	2489949	2491150	.	+	.	ID=g15060.t1.exon9;Parent=g15060.t1;
OX637534.1_Linnaemya_tessellans_genome_assembly,_chromosome:_3	AUGUSTUS	stop_codon	2491148	2491150	.	+	0	ID=g15060.t1.stop1;Parent=g15060.t1;
OX637534.1_Linnaemya_tessellans_genome_assembly,_chromosome:_3	AUGUSTUS	gene	2495848	2500744	.	-	.	ID=g15061;
OX637534.1_Linnaemya_tessellans_genome_assembly,_chromosome:_3	AUGUSTUS	mRNA	2495848	2500744	1	-	.	ID=g15061.t1;Parent=g15061;
OX637534.1_Linnaemya_tessellans_genome_assembly,_chromosome:_3	AUGUSTUS	stop_codon	2495848	2495850	.	-	0	ID=g15061.t1.stop1;Parent=g15061.t1;
OX637534.1_Linnaemya_tessellans_genome_assembly,_chromosome:_3	AUGUSTUS	CDS	2495848	2496023	1	-	2	ID=g15061.t1.CDS1;Parent=g15061.t1;
OX637534.1_Linnaemya_tessellans_genome_assembly,_chromosome:_3	AUGUSTUS	exon	2495848	2496023	.	-	.	ID=g15061.t1.exon1;Parent=g15061.t1;
OX637534.1_Linnaemya_tessellans_genome_assembly,_chromosome:_3	AUGUSTUS	intron	2496024	2500113	1	-	.	ID=g15061.t1.intron1;Parent=g15061.t1;
OX637534.1_Linnaemya_tessellans_genome_assembly,_chromosome:_3	AUGUSTUS	CDS	2500114	2500523	1	-	1	ID=g15061.t1.CDS2;Parent=g15061.t1;
OX637534.1_Linnaemya_tessellans_genome_assembly,_chromosome:_3	AUGUSTUS	exon	2500114	2500523	.	-	.	ID=g15061.t1.exon2;Parent=g15061.t1;
OX637534.1_Linnaemya_tessellans_genome_assembly,_chromosome:_3	AUGUSTUS	intron	2500524	2500589	1	-	.	ID=g15061.t1.intron2;Parent=g15061.t1;
OX637534.1_Linnaemya_tessellans_genome_assembly,_chromosome:_3	AUGUSTUS	CDS	2500590	2500744	1	-	0	ID=g15061.t1.CDS3;Parent=g15061.t1;
OX637534.1_Linnaemya_tessellans_genome_assembly,_chromosome:_3	AUGUSTUS	exon	2500590	2500744	.	-	.	ID=g15061.t1.exon3;Parent=g15061.t1;
OX637534.1_Linnaemya_tessellans_genome_assembly,_chromosome:_3	AUGUSTUS	start_codon	2500742	2500744	.	-	0	ID=g15061.t1.start1;Parent=g15061.t1;
OX637534.1_Linnaemya_tessellans_genome_assembly,_chromosome:_3	AUGUSTUS	gene	2587860	2588146	.	+	.	ID=g15062;
OX637534.1_Linnaemya_tessellans_genome_assembly,_chromosome:_3	AUGUSTUS	mRNA	2587860	2588146	0.99	+	.	ID=g15062.t1;Parent=g15062;
OX637534.1_Linnaemya_tessellans_genome_assembly,_chromosome:_3	AUGUSTUS	start_codon	2587860	2587862	.	+	0	ID=g15062.t1.start1;Parent=g15062.t1;
OX637534.1_Linnaemya_tessellans_genome_assembly,_chromosome:_3	AUGUSTUS	CDS	2587860	2588006	1	+	0	ID=g15062.t1.CDS1;Parent=g15062.t1;
OX637534.1_Linnaemya_tessellans_genome_assembly,_chromosome:_3	AUGUSTUS	exon	2587860	2588006	.	+	.	ID=g15062.t1.exon1;Parent=g15062.t1;
OX637534.1_Linnaemya_tessellans_genome_assembly,_chromosome:_3	AUGUSTUS	intron	2588007	2588065	1	+	.	ID=g15062.t1.intron1;Parent=g15062.t1;
OX637534.1_Linnaemya_tessellans_genome_assembly,_chromosome:_3	AUGUSTUS	CDS	2588066	2588146	0.99	+	0	ID=g15062.t1.CDS2;Parent=g15062.t1;
OX637534.1_Linnaemya_tessellans_genome_assembly,_chromosome:_3	AUGUSTUS	exon	2588066	2588146	.	+	.	ID=g15062.t1.exon2;Parent=g15062.t1;
OX637534.1_Linnaemya_tessellans_genome_assembly,_chromosome:_3	AUGUSTUS	stop_codon	2588144	2588146	.	+	0	ID=g15062.t1.stop1;Parent=g15062.t1;
OX637534.1_Linnaemya_tessellans_genome_assembly,_chromosome:_3	AUGUSTUS	gene	2591560	2592351	.	+	.	ID=g15063;
OX637534.1_Linnaemya_tessellans_genome_assembly,_chromosome:_3	AUGUSTUS	mRNA	2591560	2592351	1	+	.	ID=g15063.t1;Parent=g15063;
OX637534.1_Linnaemya_tessellans_genome_assembly,_chromosome:_3	AUGUSTUS	start_codon	2591560	2591562	.	+	0	ID=g15063.t1.start1;Parent=g15063.t1;
OX637534.1_Linnaemya_tessellans_genome_assembly,_chromosome:_3	AUGUSTUS	CDS	2591560	2591648	1	+	0	ID=g15063.t1.CDS1;Parent=g15063.t1;
OX637534.1_Linnaemya_tessellans_genome_assembly,_chromosome:_3	AUGUSTUS	exon	2591560	2591648	.	+	.	ID=g15063.t1.exon1;Parent=g15063.t1;
OX637534.1_Linnaemya_tessellans_genome_assembly,_chromosome:_3	AUGUSTUS	intron	2591649	2591738	1	+	.	ID=g15063.t1.intron1;Parent=g15063.t1;
OX637534.1_Linnaemya_tessellans_genome_assembly,_chromosome:_3	AUGUSTUS	CDS	2591739	2591858	1	+	1	ID=g15063.t1.CDS2;Parent=g15063.t1;
OX637534.1_Linnaemya_tessellans_genome_assembly,_chromosome:_3	AUGUSTUS	exon	2591739	2591858	.	+	.	ID=g15063.t1.exon2;Parent=g15063.t1;
OX637534.1_Linnaemya_tessellans_genome_assembly,_chromosome:_3	AUGUSTUS	intron	2591859	2591941	1	+	.	ID=g15063.t1.intron2;Parent=g15063.t1;
OX637534.1_Linnaemya_tessellans_genome_assembly,_chromosome:_3	AUGUSTUS	CDS	2591942	2592107	1	+	1	ID=g15063.t1.CDS3;Parent=g15063.t1;
OX637534.1_Linnaemya_tessellans_genome_assembly,_chromosome:_3	AUGUSTUS	exon	2591942	2592107	.	+	.	ID=g15063.t1.exon3;Parent=g15063.t1;
OX637534.1_Linnaemya_tessellans_genome_assembly,_chromosome:_3	AUGUSTUS	intron	2592108	2592177	1	+	.	ID=g15063.t1.intron3;Parent=g15063.t1;
OX637534.1_Linnaemya_tessellans_genome_assembly,_chromosome:_3	AUGUSTUS	CDS	2592178	2592351	1	+	0	ID=g15063.t1.CDS4;Parent=g15063.t1;
OX637534.1_Linnaemya_tessellans_genome_assembly,_chromosome:_3	AUGUSTUS	exon	2592178	2592351	.	+	.	ID=g15063.t1.exon4;Parent=g15063.t1;
OX637534.1_Linnaemya_tessellans_genome_assembly,_chromosome:_3	AUGUSTUS	stop_codon	2592349	2592351	.	+	0	ID=g15063.t1.stop1;Parent=g15063.t1;
OX637534.1_Linnaemya_tessellans_genome_assembly,_chromosome:_3	AUGUSTUS	gene	2597091	2607737	.	+	.	ID=g15064;
OX637534.1_Linnaemya_tessellans_genome_assembly,_chromosome:_3	AUGUSTUS	mRNA	2597091	2607737	1	+	.	ID=g15064.t1;Parent=g15064;
OX637534.1_Linnaemya_tessellans_genome_assembly,_chromosome:_3	AUGUSTUS	start_codon	2597091	2597093	.	+	0	ID=g15064.t1.start1;Parent=g15064.t1;
OX637534.1_Linnaemya_tessellans_genome_assembly,_chromosome:_3	AUGUSTUS	CDS	2597091	2597299	1	+	0	ID=g15064.t1.CDS1;Parent=g15064.t1;
OX637534.1_Linnaemya_tessellans_genome_assembly,_chromosome:_3	AUGUSTUS	exon	2597091	2597299	.	+	.	ID=g15064.t1.exon1;Parent=g15064.t1;
OX637534.1_Linnaemya_tessellans_genome_assembly,_chromosome:_3	AUGUSTUS	intron	2597300	2600244	1	+	.	ID=g15064.t1.intron1;Parent=g15064.t1;
OX637534.1_Linnaemya_tessellans_genome_assembly,_chromosome:_3	AUGUSTUS	CDS	2600245	2600485	1	+	1	ID=g15064.t1.CDS2;Parent=g15064.t1;
OX637534.1_Linnaemya_tessellans_genome_assembly,_chromosome:_3	AUGUSTUS	exon	2600245	2600485	.	+	.	ID=g15064.t1.exon2;Parent=g15064.t1;
OX637534.1_Linnaemya_tessellans_genome_assembly,_chromosome:_3	AUGUSTUS	intron	2600486	2600551	1	+	.	ID=g15064.t1.intron2;Parent=g15064.t1;
OX637534.1_Linnaemya_tessellans_genome_assembly,_chromosome:_3	AUGUSTUS	CDS	2600552	2600710	1	+	0	ID=g15064.t1.CDS3;Parent=g15064.t1;
OX637534.1_Linnaemya_tessellans_genome_assembly,_chromosome:_3	AUGUSTUS	exon	2600552	2600710	.	+	.	ID=g15064.t1.exon3;Parent=g15064.t1;
OX637534.1_Linnaemya_tessellans_genome_assembly,_chromosome:_3	AUGUSTUS	intron	2600711	2602080	1	+	.	ID=g15064.t1.intron3;Parent=g15064.t1;
OX637534.1_Linnaemya_tessellans_genome_assembly,_chromosome:_3	AUGUSTUS	CDS	2602081	2602209	1	+	0	ID=g15064.t1.CDS4;Parent=g15064.t1;
OX637534.1_Linnaemya_tessellans_genome_assembly,_chromosome:_3	AUGUSTUS	exon	2602081	2602209	.	+	.	ID=g15064.t1.exon4;Parent=g15064.t1;
OX637534.1_Linnaemya_tessellans_genome_assembly,_chromosome:_3	AUGUSTUS	intron	2602210	2603060	1	+	.	ID=g15064.t1.intron4;Parent=g15064.t1;
OX637534.1_Linnaemya_tessellans_genome_assembly,_chromosome:_3	AUGUSTUS	CDS	2603061	2603192	1	+	0	ID=g15064.t1.CDS5;Parent=g15064.t1;
OX637534.1_Linnaemya_tessellans_genome_assembly,_chromosome:_3	AUGUSTUS	exon	2603061	2603192	.	+	.	ID=g15064.t1.exon5;Parent=g15064.t1;
OX637534.1_Linnaemya_tessellans_genome_assembly,_chromosome:_3	AUGUSTUS	intron	2603193	2604913	1	+	.	ID=g15064.t1.intron5;Parent=g15064.t1;
OX637534.1_Linnaemya_tessellans_genome_assembly,_chromosome:_3	AUGUSTUS	CDS	2604914	2605045	1	+	0	ID=g15064.t1.CDS6;Parent=g15064.t1;
OX637534.1_Linnaemya_tessellans_genome_assembly,_chromosome:_3	AUGUSTUS	exon	2604914	2605045	.	+	.	ID=g15064.t1.exon6;Parent=g15064.t1;
OX637534.1_Linnaemya_tessellans_genome_assembly,_chromosome:_3	AUGUSTUS	intron	2605046	2607045	1	+	.	ID=g15064.t1.intron6;Parent=g15064.t1;
OX637534.1_Linnaemya_tessellans_genome_assembly,_chromosome:_3	AUGUSTUS	CDS	2607046	2607204	1	+	0	ID=g15064.t1.CDS7;Parent=g15064.t1;
OX637534.1_Linnaemya_tessellans_genome_assembly,_chromosome:_3	AUGUSTUS	exon	2607046	2607204	.	+	.	ID=g15064.t1.exon7;Parent=g15064.t1;
OX637534.1_Linnaemya_tessellans_genome_assembly,_chromosome:_3	AUGUSTUS	intron	2607205	2607271	1	+	.	ID=g15064.t1.intron7;Parent=g15064.t1;
OX637534.1_Linnaemya_tessellans_genome_assembly,_chromosome:_3	AUGUSTUS	CDS	2607272	2607436	1	+	0	ID=g15064.t1.CDS8;Parent=g15064.t1;
OX637534.1_Linnaemya_tessellans_genome_assembly,_chromosome:_3	AUGUSTUS	exon	2607272	2607436	.	+	.	ID=g15064.t1.exon8;Parent=g15064.t1;
OX637534.1_Linnaemya_tessellans_genome_assembly,_chromosome:_3	AUGUSTUS	intron	2607437	2607491	1	+	.	ID=g15064.t1.intron8;Parent=g15064.t1;
OX637534.1_Linnaemya_tessellans_genome_assembly,_chromosome:_3	AUGUSTUS	CDS	2607492	2607737	1	+	0	ID=g15064.t1.CDS9;Parent=g15064.t1;
OX637534.1_Linnaemya_tessellans_genome_assembly,_chromosome:_3	AUGUSTUS	exon	2607492	2607737	.	+	.	ID=g15064.t1.exon9;Parent=g15064.t1;
OX637534.1_Linnaemya_tessellans_genome_assembly,_chromosome:_3	AUGUSTUS	stop_codon	2607735	2607737	.	+	0	ID=g15064.t1.stop1;Parent=g15064.t1;
OX637534.1_Linnaemya_tessellans_genome_assembly,_chromosome:_3	AUGUSTUS	mRNA	2597091	2607737	1	+	.	ID=g15064.t2;Parent=g15064;
OX637534.1_Linnaemya_tessellans_genome_assembly,_chromosome:_3	AUGUSTUS	start_codon	2597091	2597093	.	+	0	ID=g15064.t2.start1;Parent=g15064.t2;
OX637534.1_Linnaemya_tessellans_genome_assembly,_chromosome:_3	AUGUSTUS	CDS	2597091	2597299	1	+	0	ID=g15064.t2.CDS1;Parent=g15064.t2;
OX637534.1_Linnaemya_tessellans_genome_assembly,_chromosome:_3	AUGUSTUS	exon	2597091	2597299	.	+	.	ID=g15064.t2.exon1;Parent=g15064.t2;
OX637534.1_Linnaemya_tessellans_genome_assembly,_chromosome:_3	AUGUSTUS	intron	2597300	2600244	1	+	.	ID=g15064.t2.intron1;Parent=g15064.t2;
OX637534.1_Linnaemya_tessellans_genome_assembly,_chromosome:_3	AUGUSTUS	CDS	2600245	2600485	1	+	1	ID=g15064.t2.CDS2;Parent=g15064.t2;
OX637534.1_Linnaemya_tessellans_genome_assembly,_chromosome:_3	AUGUSTUS	exon	2600245	2600485	.	+	.	ID=g15064.t2.exon2;Parent=g15064.t2;
OX637534.1_Linnaemya_tessellans_genome_assembly,_chromosome:_3	AUGUSTUS	intron	2600486	2600551	1	+	.	ID=g15064.t2.intron2;Parent=g15064.t2;
OX637534.1_Linnaemya_tessellans_genome_assembly,_chromosome:_3	AUGUSTUS	CDS	2600552	2600710	1	+	0	ID=g15064.t2.CDS3;Parent=g15064.t2;
OX637534.1_Linnaemya_tessellans_genome_assembly,_chromosome:_3	AUGUSTUS	exon	2600552	2600710	.	+	.	ID=g15064.t2.exon3;Parent=g15064.t2;
OX637534.1_Linnaemya_tessellans_genome_assembly,_chromosome:_3	AUGUSTUS	intron	2600711	2603060	1	+	.	ID=g15064.t2.intron3;Parent=g15064.t2;
OX637534.1_Linnaemya_tessellans_genome_assembly,_chromosome:_3	AUGUSTUS	CDS	2603061	2603192	1	+	0	ID=g15064.t2.CDS4;Parent=g15064.t2;
OX637534.1_Linnaemya_tessellans_genome_assembly,_chromosome:_3	AUGUSTUS	exon	2603061	2603192	.	+	.	ID=g15064.t2.exon4;Parent=g15064.t2;
OX637534.1_Linnaemya_tessellans_genome_assembly,_chromosome:_3	AUGUSTUS	intron	2603193	2604913	1	+	.	ID=g15064.t2.intron4;Parent=g15064.t2;
OX637534.1_Linnaemya_tessellans_genome_assembly,_chromosome:_3	AUGUSTUS	CDS	2604914	2605045	1	+	0	ID=g15064.t2.CDS5;Parent=g15064.t2;
OX637534.1_Linnaemya_tessellans_genome_assembly,_chromosome:_3	AUGUSTUS	exon	2604914	2605045	.	+	.	ID=g15064.t2.exon5;Parent=g15064.t2;
OX637534.1_Linnaemya_tessellans_genome_assembly,_chromosome:_3	AUGUSTUS	intron	2605046	2607045	1	+	.	ID=g15064.t2.intron5;Parent=g15064.t2;
OX637534.1_Linnaemya_tessellans_genome_assembly,_chromosome:_3	AUGUSTUS	CDS	2607046	2607204	1	+	0	ID=g15064.t2.CDS6;Parent=g15064.t2;
OX637534.1_Linnaemya_tessellans_genome_assembly,_chromosome:_3	AUGUSTUS	exon	2607046	2607204	.	+	.	ID=g15064.t2.exon6;Parent=g15064.t2;
OX637534.1_Linnaemya_tessellans_genome_assembly,_chromosome:_3	AUGUSTUS	intron	2607205	2607271	1	+	.	ID=g15064.t2.intron6;Parent=g15064.t2;
OX637534.1_Linnaemya_tessellans_genome_assembly,_chromosome:_3	AUGUSTUS	CDS	2607272	2607436	1	+	0	ID=g15064.t2.CDS7;Parent=g15064.t2;
OX637534.1_Linnaemya_tessellans_genome_assembly,_chromosome:_3	AUGUSTUS	exon	2607272	2607436	.	+	.	ID=g15064.t2.exon7;Parent=g15064.t2;
OX637534.1_Linnaemya_tessellans_genome_assembly,_chromosome:_3	AUGUSTUS	intron	2607437	2607491	1	+	.	ID=g15064.t2.intron7;Parent=g15064.t2;
OX637534.1_Linnaemya_tessellans_genome_assembly,_chromosome:_3	AUGUSTUS	CDS	2607492	2607737	1	+	0	ID=g15064.t2.CDS8;Parent=g15064.t2;
OX637534.1_Linnaemya_tessellans_genome_assembly,_chromosome:_3	AUGUSTUS	exon	2607492	2607737	.	+	.	ID=g15064.t2.exon8;Parent=g15064.t2;
OX637534.1_Linnaemya_tessellans_genome_assembly,_chromosome:_3	AUGUSTUS	stop_codon	2607735	2607737	.	+	0	ID=g15064.t2.stop1;Parent=g15064.t2;
OX637534.1_Linnaemya_tessellans_genome_assembly,_chromosome:_3	AUGUSTUS	mRNA	2597091	2607737	1	+	.	ID=g15064.t3;Parent=g15064;
OX637534.1_Linnaemya_tessellans_genome_assembly,_chromosome:_3	AUGUSTUS	start_codon	2597091	2597093	.	+	0	ID=g15064.t3.start1;Parent=g15064.t3;
OX637534.1_Linnaemya_tessellans_genome_assembly,_chromosome:_3	AUGUSTUS	CDS	2597091	2597299	1	+	0	ID=g15064.t3.CDS1;Parent=g15064.t3;
OX637534.1_Linnaemya_tessellans_genome_assembly,_chromosome:_3	AUGUSTUS	exon	2597091	2597299	.	+	.	ID=g15064.t3.exon1;Parent=g15064.t3;
OX637534.1_Linnaemya_tessellans_genome_assembly,_chromosome:_3	AUGUSTUS	intron	2597300	2600244	1	+	.	ID=g15064.t3.intron1;Parent=g15064.t3;
OX637534.1_Linnaemya_tessellans_genome_assembly,_chromosome:_3	AUGUSTUS	CDS	2600245	2600485	1	+	1	ID=g15064.t3.CDS2;Parent=g15064.t3;
OX637534.1_Linnaemya_tessellans_genome_assembly,_chromosome:_3	AUGUSTUS	exon	2600245	2600485	.	+	.	ID=g15064.t3.exon2;Parent=g15064.t3;
OX637534.1_Linnaemya_tessellans_genome_assembly,_chromosome:_3	AUGUSTUS	intron	2600486	2600551	1	+	.	ID=g15064.t3.intron2;Parent=g15064.t3;
OX637534.1_Linnaemya_tessellans_genome_assembly,_chromosome:_3	AUGUSTUS	CDS	2600552	2600710	1	+	0	ID=g15064.t3.CDS3;Parent=g15064.t3;
OX637534.1_Linnaemya_tessellans_genome_assembly,_chromosome:_3	AUGUSTUS	exon	2600552	2600710	.	+	.	ID=g15064.t3.exon3;Parent=g15064.t3;
OX637534.1_Linnaemya_tessellans_genome_assembly,_chromosome:_3	AUGUSTUS	intron	2600711	2602080	1	+	.	ID=g15064.t3.intron3;Parent=g15064.t3;
OX637534.1_Linnaemya_tessellans_genome_assembly,_chromosome:_3	AUGUSTUS	CDS	2602081	2602209	1	+	0	ID=g15064.t3.CDS4;Parent=g15064.t3;
OX637534.1_Linnaemya_tessellans_genome_assembly,_chromosome:_3	AUGUSTUS	exon	2602081	2602209	.	+	.	ID=g15064.t3.exon4;Parent=g15064.t3;
OX637534.1_Linnaemya_tessellans_genome_assembly,_chromosome:_3	AUGUSTUS	intron	2602210	2603060	1	+	.	ID=g15064.t3.intron4;Parent=g15064.t3;
OX637534.1_Linnaemya_tessellans_genome_assembly,_chromosome:_3	AUGUSTUS	CDS	2603061	2603192	1	+	0	ID=g15064.t3.CDS5;Parent=g15064.t3;
OX637534.1_Linnaemya_tessellans_genome_assembly,_chromosome:_3	AUGUSTUS	exon	2603061	2603192	.	+	.	ID=g15064.t3.exon5;Parent=g15064.t3;
OX637534.1_Linnaemya_tessellans_genome_assembly,_chromosome:_3	AUGUSTUS	intron	2603193	2607045	1	+	.	ID=g15064.t3.intron5;Parent=g15064.t3;
OX637534.1_Linnaemya_tessellans_genome_assembly,_chromosome:_3	AUGUSTUS	CDS	2607046	2607204	1	+	0	ID=g15064.t3.CDS6;Parent=g15064.t3;
OX637534.1_Linnaemya_tessellans_genome_assembly,_chromosome:_3	AUGUSTUS	exon	2607046	2607204	.	+	.	ID=g15064.t3.exon6;Parent=g15064.t3;
OX637534.1_Linnaemya_tessellans_genome_assembly,_chromosome:_3	AUGUSTUS	intron	2607205	2607271	1	+	.	ID=g15064.t3.intron6;Parent=g15064.t3;
OX637534.1_Linnaemya_tessellans_genome_assembly,_chromosome:_3	AUGUSTUS	CDS	2607272	2607436	1	+	0	ID=g15064.t3.CDS7;Parent=g15064.t3;
OX637534.1_Linnaemya_tessellans_genome_assembly,_chromosome:_3	AUGUSTUS	exon	2607272	2607436	.	+	.	ID=g15064.t3.exon7;Parent=g15064.t3;
OX637534.1_Linnaemya_tessellans_genome_assembly,_chromosome:_3	AUGUSTUS	intron	2607437	2607491	1	+	.	ID=g15064.t3.intron7;Parent=g15064.t3;
OX637534.1_Linnaemya_tessellans_genome_assembly,_chromosome:_3	AUGUSTUS	CDS	2607492	2607737	1	+	0	ID=g15064.t3.CDS8;Parent=g15064.t3;
OX637534.1_Linnaemya_tessellans_genome_assembly,_chromosome:_3	AUGUSTUS	exon	2607492	2607737	.	+	.	ID=g15064.t3.exon8;Parent=g15064.t3;
OX637534.1_Linnaemya_tessellans_genome_assembly,_chromosome:_3	AUGUSTUS	stop_codon	2607735	2607737	.	+	0	ID=g15064.t3.stop1;Parent=g15064.t3;
OX637534.1_Linnaemya_tessellans_genome_assembly,_chromosome:_3	AUGUSTUS	gene	2613603	2614491	.	+	.	ID=g15065;
OX637534.1_Linnaemya_tessellans_genome_assembly,_chromosome:_3	AUGUSTUS	mRNA	2613603	2614491	0.4	+	.	ID=g15065.t1;Parent=g15065;
OX637534.1_Linnaemya_tessellans_genome_assembly,_chromosome:_3	AUGUSTUS	start_codon	2613603	2613605	.	+	0	ID=g15065.t1.start1;Parent=g15065.t1;
OX637534.1_Linnaemya_tessellans_genome_assembly,_chromosome:_3	AUGUSTUS	CDS	2613603	2614324	0.4	+	0	ID=g15065.t1.CDS1;Parent=g15065.t1;
OX637534.1_Linnaemya_tessellans_genome_assembly,_chromosome:_3	AUGUSTUS	exon	2613603	2614324	.	+	.	ID=g15065.t1.exon1;Parent=g15065.t1;
OX637534.1_Linnaemya_tessellans_genome_assembly,_chromosome:_3	AUGUSTUS	intron	2614325	2614451	0.4	+	.	ID=g15065.t1.intron1;Parent=g15065.t1;
OX637534.1_Linnaemya_tessellans_genome_assembly,_chromosome:_3	AUGUSTUS	CDS	2614452	2614491	0.4	+	1	ID=g15065.t1.CDS2;Parent=g15065.t1;
OX637534.1_Linnaemya_tessellans_genome_assembly,_chromosome:_3	AUGUSTUS	exon	2614452	2614491	.	+	.	ID=g15065.t1.exon2;Parent=g15065.t1;
OX637534.1_Linnaemya_tessellans_genome_assembly,_chromosome:_3	AUGUSTUS	stop_codon	2614489	2614491	.	+	0	ID=g15065.t1.stop1;Parent=g15065.t1;
OX637534.1_Linnaemya_tessellans_genome_assembly,_chromosome:_3	AUGUSTUS	gene	2657816	2661260	.	+	.	ID=g15066;
OX637534.1_Linnaemya_tessellans_genome_assembly,_chromosome:_3	AUGUSTUS	mRNA	2657816	2661260	0.44	+	.	ID=g15066.t1;Parent=g15066;
OX637534.1_Linnaemya_tessellans_genome_assembly,_chromosome:_3	AUGUSTUS	start_codon	2657816	2657818	.	+	0	ID=g15066.t1.start1;Parent=g15066.t1;
OX637534.1_Linnaemya_tessellans_genome_assembly,_chromosome:_3	AUGUSTUS	CDS	2657816	2657921	0.45	+	0	ID=g15066.t1.CDS1;Parent=g15066.t1;
OX637534.1_Linnaemya_tessellans_genome_assembly,_chromosome:_3	AUGUSTUS	exon	2657816	2657921	.	+	.	ID=g15066.t1.exon1;Parent=g15066.t1;
OX637534.1_Linnaemya_tessellans_genome_assembly,_chromosome:_3	AUGUSTUS	intron	2657922	2661111	0.49	+	.	ID=g15066.t1.intron1;Parent=g15066.t1;
OX637534.1_Linnaemya_tessellans_genome_assembly,_chromosome:_3	AUGUSTUS	CDS	2661112	2661260	0.68	+	2	ID=g15066.t1.CDS2;Parent=g15066.t1;
OX637534.1_Linnaemya_tessellans_genome_assembly,_chromosome:_3	AUGUSTUS	exon	2661112	2661260	.	+	.	ID=g15066.t1.exon2;Parent=g15066.t1;
OX637534.1_Linnaemya_tessellans_genome_assembly,_chromosome:_3	AUGUSTUS	stop_codon	2661258	2661260	.	+	0	ID=g15066.t1.stop1;Parent=g15066.t1;
OX637534.1_Linnaemya_tessellans_genome_assembly,_chromosome:_3	AUGUSTUS	gene	2696774	2702185	.	+	.	ID=g15067;
OX637534.1_Linnaemya_tessellans_genome_assembly,_chromosome:_3	AUGUSTUS	mRNA	2696774	2702185	0.25	+	.	ID=g15067.t1;Parent=g15067;
OX637534.1_Linnaemya_tessellans_genome_assembly,_chromosome:_3	AUGUSTUS	start_codon	2696774	2696776	.	+	0	ID=g15067.t1.start1;Parent=g15067.t1;
OX637534.1_Linnaemya_tessellans_genome_assembly,_chromosome:_3	AUGUSTUS	CDS	2696774	2696792	0.25	+	0	ID=g15067.t1.CDS1;Parent=g15067.t1;
OX637534.1_Linnaemya_tessellans_genome_assembly,_chromosome:_3	AUGUSTUS	exon	2696774	2696792	.	+	.	ID=g15067.t1.exon1;Parent=g15067.t1;
OX637534.1_Linnaemya_tessellans_genome_assembly,_chromosome:_3	AUGUSTUS	intron	2696793	2697073	0.25	+	.	ID=g15067.t1.intron1;Parent=g15067.t1;
OX637534.1_Linnaemya_tessellans_genome_assembly,_chromosome:_3	AUGUSTUS	CDS	2697074	2700048	1	+	2	ID=g15067.t1.CDS2;Parent=g15067.t1;
OX637534.1_Linnaemya_tessellans_genome_assembly,_chromosome:_3	AUGUSTUS	exon	2697074	2700048	.	+	.	ID=g15067.t1.exon2;Parent=g15067.t1;
OX637534.1_Linnaemya_tessellans_genome_assembly,_chromosome:_3	AUGUSTUS	intron	2700049	2700115	1	+	.	ID=g15067.t1.intron2;Parent=g15067.t1;
OX637534.1_Linnaemya_tessellans_genome_assembly,_chromosome:_3	AUGUSTUS	CDS	2700116	2700276	1	+	0	ID=g15067.t1.CDS3;Parent=g15067.t1;
OX637534.1_Linnaemya_tessellans_genome_assembly,_chromosome:_3	AUGUSTUS	exon	2700116	2700276	.	+	.	ID=g15067.t1.exon3;Parent=g15067.t1;
OX637534.1_Linnaemya_tessellans_genome_assembly,_chromosome:_3	AUGUSTUS	intron	2700277	2700340	1	+	.	ID=g15067.t1.intron3;Parent=g15067.t1;
OX637534.1_Linnaemya_tessellans_genome_assembly,_chromosome:_3	AUGUSTUS	CDS	2700341	2700610	1	+	1	ID=g15067.t1.CDS4;Parent=g15067.t1;
OX637534.1_Linnaemya_tessellans_genome_assembly,_chromosome:_3	AUGUSTUS	exon	2700341	2700610	.	+	.	ID=g15067.t1.exon4;Parent=g15067.t1;
OX637534.1_Linnaemya_tessellans_genome_assembly,_chromosome:_3	AUGUSTUS	intron	2700611	2700678	1	+	.	ID=g15067.t1.intron4;Parent=g15067.t1;
OX637534.1_Linnaemya_tessellans_genome_assembly,_chromosome:_3	AUGUSTUS	CDS	2700679	2701306	1	+	1	ID=g15067.t1.CDS5;Parent=g15067.t1;
OX637534.1_Linnaemya_tessellans_genome_assembly,_chromosome:_3	AUGUSTUS	exon	2700679	2701306	.	+	.	ID=g15067.t1.exon5;Parent=g15067.t1;
OX637534.1_Linnaemya_tessellans_genome_assembly,_chromosome:_3	AUGUSTUS	intron	2701307	2701372	1	+	.	ID=g15067.t1.intron5;Parent=g15067.t1;
OX637534.1_Linnaemya_tessellans_genome_assembly,_chromosome:_3	AUGUSTUS	CDS	2701373	2702185	1	+	0	ID=g15067.t1.CDS6;Parent=g15067.t1;
OX637534.1_Linnaemya_tessellans_genome_assembly,_chromosome:_3	AUGUSTUS	exon	2701373	2702185	.	+	.	ID=g15067.t1.exon6;Parent=g15067.t1;
OX637534.1_Linnaemya_tessellans_genome_assembly,_chromosome:_3	AUGUSTUS	stop_codon	2702183	2702185	.	+	0	ID=g15067.t1.stop1;Parent=g15067.t1;
OX637534.1_Linnaemya_tessellans_genome_assembly,_chromosome:_3	AUGUSTUS	gene	2704071	2705474	.	-	.	ID=g15068;
OX637534.1_Linnaemya_tessellans_genome_assembly,_chromosome:_3	AUGUSTUS	mRNA	2704071	2705474	1	-	.	ID=g15068.t1;Parent=g15068;
OX637534.1_Linnaemya_tessellans_genome_assembly,_chromosome:_3	AUGUSTUS	stop_codon	2704071	2704073	.	-	0	ID=g15068.t1.stop1;Parent=g15068.t1;
OX637534.1_Linnaemya_tessellans_genome_assembly,_chromosome:_3	AUGUSTUS	CDS	2704071	2705474	1	-	0	ID=g15068.t1.CDS1;Parent=g15068.t1;
OX637534.1_Linnaemya_tessellans_genome_assembly,_chromosome:_3	AUGUSTUS	exon	2704071	2705474	.	-	.	ID=g15068.t1.exon1;Parent=g15068.t1;
OX637534.1_Linnaemya_tessellans_genome_assembly,_chromosome:_3	AUGUSTUS	start_codon	2705472	2705474	.	-	0	ID=g15068.t1.start1;Parent=g15068.t1;
OX637534.1_Linnaemya_tessellans_genome_assembly,_chromosome:_3	AUGUSTUS	gene	2706365	2706697	.	-	.	ID=g15069;
OX637534.1_Linnaemya_tessellans_genome_assembly,_chromosome:_3	AUGUSTUS	mRNA	2706365	2706697	1	-	.	ID=g15069.t1;Parent=g15069;
OX637534.1_Linnaemya_tessellans_genome_assembly,_chromosome:_3	AUGUSTUS	stop_codon	2706365	2706367	.	-	0	ID=g15069.t1.stop1;Parent=g15069.t1;
OX637534.1_Linnaemya_tessellans_genome_assembly,_chromosome:_3	AUGUSTUS	CDS	2706365	2706550	1	-	0	ID=g15069.t1.CDS1;Parent=g15069.t1;
OX637534.1_Linnaemya_tessellans_genome_assembly,_chromosome:_3	AUGUSTUS	exon	2706365	2706550	.	-	.	ID=g15069.t1.exon1;Parent=g15069.t1;
OX637534.1_Linnaemya_tessellans_genome_assembly,_chromosome:_3	AUGUSTUS	intron	2706551	2706616	1	-	.	ID=g15069.t1.intron1;Parent=g15069.t1;
OX637534.1_Linnaemya_tessellans_genome_assembly,_chromosome:_3	AUGUSTUS	CDS	2706617	2706697	1	-	0	ID=g15069.t1.CDS2;Parent=g15069.t1;
OX637534.1_Linnaemya_tessellans_genome_assembly,_chromosome:_3	AUGUSTUS	exon	2706617	2706697	.	-	.	ID=g15069.t1.exon2;Parent=g15069.t1;
OX637534.1_Linnaemya_tessellans_genome_assembly,_chromosome:_3	AUGUSTUS	start_codon	2706695	2706697	.	-	0	ID=g15069.t1.start1;Parent=g15069.t1;
OX637534.1_Linnaemya_tessellans_genome_assembly,_chromosome:_3	AUGUSTUS	gene	2711333	2714816	.	+	.	ID=g15070;
OX637534.1_Linnaemya_tessellans_genome_assembly,_chromosome:_3	AUGUSTUS	mRNA	2711333	2714816	1	+	.	ID=g15070.t1;Parent=g15070;
OX637534.1_Linnaemya_tessellans_genome_assembly,_chromosome:_3	AUGUSTUS	start_codon	2711333	2711335	.	+	0	ID=g15070.t1.start1;Parent=g15070.t1;
OX637534.1_Linnaemya_tessellans_genome_assembly,_chromosome:_3	AUGUSTUS	CDS	2711333	2711669	1	+	0	ID=g15070.t1.CDS1;Parent=g15070.t1;
OX637534.1_Linnaemya_tessellans_genome_assembly,_chromosome:_3	AUGUSTUS	exon	2711333	2711669	.	+	.	ID=g15070.t1.exon1;Parent=g15070.t1;
OX637534.1_Linnaemya_tessellans_genome_assembly,_chromosome:_3	AUGUSTUS	intron	2711670	2712863	1	+	.	ID=g15070.t1.intron1;Parent=g15070.t1;
OX637534.1_Linnaemya_tessellans_genome_assembly,_chromosome:_3	AUGUSTUS	CDS	2712864	2713083	1	+	2	ID=g15070.t1.CDS2;Parent=g15070.t1;
OX637534.1_Linnaemya_tessellans_genome_assembly,_chromosome:_3	AUGUSTUS	exon	2712864	2713083	.	+	.	ID=g15070.t1.exon2;Parent=g15070.t1;
OX637534.1_Linnaemya_tessellans_genome_assembly,_chromosome:_3	AUGUSTUS	intron	2713084	2713135	1	+	.	ID=g15070.t1.intron2;Parent=g15070.t1;
OX637534.1_Linnaemya_tessellans_genome_assembly,_chromosome:_3	AUGUSTUS	CDS	2713136	2713406	1	+	1	ID=g15070.t1.CDS3;Parent=g15070.t1;
OX637534.1_Linnaemya_tessellans_genome_assembly,_chromosome:_3	AUGUSTUS	exon	2713136	2713406	.	+	.	ID=g15070.t1.exon3;Parent=g15070.t1;
OX637534.1_Linnaemya_tessellans_genome_assembly,_chromosome:_3	AUGUSTUS	intron	2713407	2713518	1	+	.	ID=g15070.t1.intron3;Parent=g15070.t1;
OX637534.1_Linnaemya_tessellans_genome_assembly,_chromosome:_3	AUGUSTUS	CDS	2713519	2713622	1	+	0	ID=g15070.t1.CDS4;Parent=g15070.t1;
OX637534.1_Linnaemya_tessellans_genome_assembly,_chromosome:_3	AUGUSTUS	exon	2713519	2713622	.	+	.	ID=g15070.t1.exon4;Parent=g15070.t1;
OX637534.1_Linnaemya_tessellans_genome_assembly,_chromosome:_3	AUGUSTUS	intron	2713623	2713685	1	+	.	ID=g15070.t1.intron4;Parent=g15070.t1;
OX637534.1_Linnaemya_tessellans_genome_assembly,_chromosome:_3	AUGUSTUS	CDS	2713686	2713875	1	+	1	ID=g15070.t1.CDS5;Parent=g15070.t1;
OX637534.1_Linnaemya_tessellans_genome_assembly,_chromosome:_3	AUGUSTUS	exon	2713686	2713875	.	+	.	ID=g15070.t1.exon5;Parent=g15070.t1;
OX637534.1_Linnaemya_tessellans_genome_assembly,_chromosome:_3	AUGUSTUS	intron	2713876	2713930	1	+	.	ID=g15070.t1.intron5;Parent=g15070.t1;
OX637534.1_Linnaemya_tessellans_genome_assembly,_chromosome:_3	AUGUSTUS	CDS	2713931	2714207	1	+	0	ID=g15070.t1.CDS6;Parent=g15070.t1;
OX637534.1_Linnaemya_tessellans_genome_assembly,_chromosome:_3	AUGUSTUS	exon	2713931	2714207	.	+	.	ID=g15070.t1.exon6;Parent=g15070.t1;
OX637534.1_Linnaemya_tessellans_genome_assembly,_chromosome:_3	AUGUSTUS	intron	2714208	2714263	1	+	.	ID=g15070.t1.intron6;Parent=g15070.t1;
OX637534.1_Linnaemya_tessellans_genome_assembly,_chromosome:_3	AUGUSTUS	CDS	2714264	2714440	1	+	2	ID=g15070.t1.CDS7;Parent=g15070.t1;
OX637534.1_Linnaemya_tessellans_genome_assembly,_chromosome:_3	AUGUSTUS	exon	2714264	2714440	.	+	.	ID=g15070.t1.exon7;Parent=g15070.t1;
OX637534.1_Linnaemya_tessellans_genome_assembly,_chromosome:_3	AUGUSTUS	intron	2714441	2714498	1	+	.	ID=g15070.t1.intron7;Parent=g15070.t1;
OX637534.1_Linnaemya_tessellans_genome_assembly,_chromosome:_3	AUGUSTUS	CDS	2714499	2714596	1	+	2	ID=g15070.t1.CDS8;Parent=g15070.t1;
OX637534.1_Linnaemya_tessellans_genome_assembly,_chromosome:_3	AUGUSTUS	exon	2714499	2714596	.	+	.	ID=g15070.t1.exon8;Parent=g15070.t1;
OX637534.1_Linnaemya_tessellans_genome_assembly,_chromosome:_3	AUGUSTUS	intron	2714597	2714660	1	+	.	ID=g15070.t1.intron8;Parent=g15070.t1;
OX637534.1_Linnaemya_tessellans_genome_assembly,_chromosome:_3	AUGUSTUS	CDS	2714661	2714816	1	+	0	ID=g15070.t1.CDS9;Parent=g15070.t1;
OX637534.1_Linnaemya_tessellans_genome_assembly,_chromosome:_3	AUGUSTUS	exon	2714661	2714816	.	+	.	ID=g15070.t1.exon9;Parent=g15070.t1;
OX637534.1_Linnaemya_tessellans_genome_assembly,_chromosome:_3	AUGUSTUS	stop_codon	2714814	2714816	.	+	0	ID=g15070.t1.stop1;Parent=g15070.t1;
OX637534.1_Linnaemya_tessellans_genome_assembly,_chromosome:_3	AUGUSTUS	gene	2715165	2716601	.	-	.	ID=g15071;
OX637534.1_Linnaemya_tessellans_genome_assembly,_chromosome:_3	AUGUSTUS	mRNA	2715165	2716601	1	-	.	ID=g15071.t1;Parent=g15071;
OX637534.1_Linnaemya_tessellans_genome_assembly,_chromosome:_3	AUGUSTUS	stop_codon	2715165	2715167	.	-	0	ID=g15071.t1.stop1;Parent=g15071.t1;
OX637534.1_Linnaemya_tessellans_genome_assembly,_chromosome:_3	AUGUSTUS	CDS	2715165	2715404	1	-	0	ID=g15071.t1.CDS1;Parent=g15071.t1;
OX637534.1_Linnaemya_tessellans_genome_assembly,_chromosome:_3	AUGUSTUS	exon	2715165	2715404	.	-	.	ID=g15071.t1.exon1;Parent=g15071.t1;
OX637534.1_Linnaemya_tessellans_genome_assembly,_chromosome:_3	AUGUSTUS	intron	2715405	2715468	1	-	.	ID=g15071.t1.intron1;Parent=g15071.t1;
OX637534.1_Linnaemya_tessellans_genome_assembly,_chromosome:_3	AUGUSTUS	CDS	2715469	2716027	1	-	1	ID=g15071.t1.CDS2;Parent=g15071.t1;
OX637534.1_Linnaemya_tessellans_genome_assembly,_chromosome:_3	AUGUSTUS	exon	2715469	2716027	.	-	.	ID=g15071.t1.exon2;Parent=g15071.t1;
OX637534.1_Linnaemya_tessellans_genome_assembly,_chromosome:_3	AUGUSTUS	intron	2716028	2716091	1	-	.	ID=g15071.t1.intron2;Parent=g15071.t1;
OX637534.1_Linnaemya_tessellans_genome_assembly,_chromosome:_3	AUGUSTUS	CDS	2716092	2716327	1	-	0	ID=g15071.t1.CDS3;Parent=g15071.t1;
OX637534.1_Linnaemya_tessellans_genome_assembly,_chromosome:_3	AUGUSTUS	exon	2716092	2716327	.	-	.	ID=g15071.t1.exon3;Parent=g15071.t1;
OX637534.1_Linnaemya_tessellans_genome_assembly,_chromosome:_3	AUGUSTUS	intron	2716328	2716388	1	-	.	ID=g15071.t1.intron3;Parent=g15071.t1;
OX637534.1_Linnaemya_tessellans_genome_assembly,_chromosome:_3	AUGUSTUS	CDS	2716389	2716601	1	-	0	ID=g15071.t1.CDS4;Parent=g15071.t1;
OX637534.1_Linnaemya_tessellans_genome_assembly,_chromosome:_3	AUGUSTUS	exon	2716389	2716601	.	-	.	ID=g15071.t1.exon4;Parent=g15071.t1;
OX637534.1_Linnaemya_tessellans_genome_assembly,_chromosome:_3	AUGUSTUS	start_codon	2716599	2716601	.	-	0	ID=g15071.t1.start1;Parent=g15071.t1;
OX637534.1_Linnaemya_tessellans_genome_assembly,_chromosome:_3	AUGUSTUS	gene	2717268	2718812	.	-	.	ID=g15072;
OX637534.1_Linnaemya_tessellans_genome_assembly,_chromosome:_3	AUGUSTUS	mRNA	2717268	2718812	1	-	.	ID=g15072.t1;Parent=g15072;
OX637534.1_Linnaemya_tessellans_genome_assembly,_chromosome:_3	AUGUSTUS	stop_codon	2717268	2717270	.	-	0	ID=g15072.t1.stop1;Parent=g15072.t1;
OX637534.1_Linnaemya_tessellans_genome_assembly,_chromosome:_3	AUGUSTUS	CDS	2717268	2718812	1	-	0	ID=g15072.t1.CDS1;Parent=g15072.t1;
OX637534.1_Linnaemya_tessellans_genome_assembly,_chromosome:_3	AUGUSTUS	exon	2717268	2718812	.	-	.	ID=g15072.t1.exon1;Parent=g15072.t1;
OX637534.1_Linnaemya_tessellans_genome_assembly,_chromosome:_3	AUGUSTUS	start_codon	2718810	2718812	.	-	0	ID=g15072.t1.start1;Parent=g15072.t1;
OX637534.1_Linnaemya_tessellans_genome_assembly,_chromosome:_3	AUGUSTUS	gene	2719474	2719834	.	+	.	ID=g15073;
OX637534.1_Linnaemya_tessellans_genome_assembly,_chromosome:_3	AUGUSTUS	mRNA	2719474	2719834	1	+	.	ID=g15073.t1;Parent=g15073;
OX637534.1_Linnaemya_tessellans_genome_assembly,_chromosome:_3	AUGUSTUS	start_codon	2719474	2719476	.	+	0	ID=g15073.t1.start1;Parent=g15073.t1;
OX637534.1_Linnaemya_tessellans_genome_assembly,_chromosome:_3	AUGUSTUS	CDS	2719474	2719578	1	+	0	ID=g15073.t1.CDS1;Parent=g15073.t1;
OX637534.1_Linnaemya_tessellans_genome_assembly,_chromosome:_3	AUGUSTUS	exon	2719474	2719578	.	+	.	ID=g15073.t1.exon1;Parent=g15073.t1;
OX637534.1_Linnaemya_tessellans_genome_assembly,_chromosome:_3	AUGUSTUS	intron	2719579	2719637	1	+	.	ID=g15073.t1.intron1;Parent=g15073.t1;
OX637534.1_Linnaemya_tessellans_genome_assembly,_chromosome:_3	AUGUSTUS	CDS	2719638	2719733	1	+	0	ID=g15073.t1.CDS2;Parent=g15073.t1;
OX637534.1_Linnaemya_tessellans_genome_assembly,_chromosome:_3	AUGUSTUS	exon	2719638	2719733	.	+	.	ID=g15073.t1.exon2;Parent=g15073.t1;
OX637534.1_Linnaemya_tessellans_genome_assembly,_chromosome:_3	AUGUSTUS	intron	2719734	2719792	1	+	.	ID=g15073.t1.intron2;Parent=g15073.t1;
OX637534.1_Linnaemya_tessellans_genome_assembly,_chromosome:_3	AUGUSTUS	CDS	2719793	2719834	1	+	0	ID=g15073.t1.CDS3;Parent=g15073.t1;
OX637534.1_Linnaemya_tessellans_genome_assembly,_chromosome:_3	AUGUSTUS	exon	2719793	2719834	.	+	.	ID=g15073.t1.exon3;Parent=g15073.t1;
OX637534.1_Linnaemya_tessellans_genome_assembly,_chromosome:_3	AUGUSTUS	stop_codon	2719832	2719834	.	+	0	ID=g15073.t1.stop1;Parent=g15073.t1;
OX637534.1_Linnaemya_tessellans_genome_assembly,_chromosome:_3	AUGUSTUS	gene	2720679	2723764	.	+	.	ID=g15074;
OX637534.1_Linnaemya_tessellans_genome_assembly,_chromosome:_3	AUGUSTUS	mRNA	2720679	2723764	1	+	.	ID=g15074.t1;Parent=g15074;
OX637534.1_Linnaemya_tessellans_genome_assembly,_chromosome:_3	AUGUSTUS	start_codon	2720679	2720681	.	+	0	ID=g15074.t1.start1;Parent=g15074.t1;
OX637534.1_Linnaemya_tessellans_genome_assembly,_chromosome:_3	AUGUSTUS	CDS	2720679	2721170	1	+	0	ID=g15074.t1.CDS1;Parent=g15074.t1;
OX637534.1_Linnaemya_tessellans_genome_assembly,_chromosome:_3	AUGUSTUS	exon	2720679	2721170	.	+	.	ID=g15074.t1.exon1;Parent=g15074.t1;
OX637534.1_Linnaemya_tessellans_genome_assembly,_chromosome:_3	AUGUSTUS	intron	2721171	2721224	1	+	.	ID=g15074.t1.intron1;Parent=g15074.t1;
OX637534.1_Linnaemya_tessellans_genome_assembly,_chromosome:_3	AUGUSTUS	CDS	2721225	2723601	1	+	0	ID=g15074.t1.CDS2;Parent=g15074.t1;
OX637534.1_Linnaemya_tessellans_genome_assembly,_chromosome:_3	AUGUSTUS	exon	2721225	2723601	.	+	.	ID=g15074.t1.exon2;Parent=g15074.t1;
OX637534.1_Linnaemya_tessellans_genome_assembly,_chromosome:_3	AUGUSTUS	intron	2723602	2723663	1	+	.	ID=g15074.t1.intron2;Parent=g15074.t1;
OX637534.1_Linnaemya_tessellans_genome_assembly,_chromosome:_3	AUGUSTUS	CDS	2723664	2723764	1	+	2	ID=g15074.t1.CDS3;Parent=g15074.t1;
OX637534.1_Linnaemya_tessellans_genome_assembly,_chromosome:_3	AUGUSTUS	exon	2723664	2723764	.	+	.	ID=g15074.t1.exon3;Parent=g15074.t1;
OX637534.1_Linnaemya_tessellans_genome_assembly,_chromosome:_3	AUGUSTUS	stop_codon	2723762	2723764	.	+	0	ID=g15074.t1.stop1;Parent=g15074.t1;
OX637534.1_Linnaemya_tessellans_genome_assembly,_chromosome:_3	AUGUSTUS	gene	2724954	2731537	.	+	.	ID=g15075;
OX637534.1_Linnaemya_tessellans_genome_assembly,_chromosome:_3	AUGUSTUS	mRNA	2727684	2731537	0.76	+	.	ID=g15075.t1;Parent=g15075;
OX637534.1_Linnaemya_tessellans_genome_assembly,_chromosome:_3	AUGUSTUS	start_codon	2727684	2727686	.	+	0	ID=g15075.t1.start1;Parent=g15075.t1;
OX637534.1_Linnaemya_tessellans_genome_assembly,_chromosome:_3	AUGUSTUS	CDS	2727684	2727723	0.76	+	0	ID=g15075.t1.CDS1;Parent=g15075.t1;
OX637534.1_Linnaemya_tessellans_genome_assembly,_chromosome:_3	AUGUSTUS	exon	2727684	2727723	.	+	.	ID=g15075.t1.exon1;Parent=g15075.t1;
OX637534.1_Linnaemya_tessellans_genome_assembly,_chromosome:_3	AUGUSTUS	intron	2727724	2728087	0.76	+	.	ID=g15075.t1.intron1;Parent=g15075.t1;
OX637534.1_Linnaemya_tessellans_genome_assembly,_chromosome:_3	AUGUSTUS	CDS	2728088	2730377	1	+	2	ID=g15075.t1.CDS2;Parent=g15075.t1;
OX637534.1_Linnaemya_tessellans_genome_assembly,_chromosome:_3	AUGUSTUS	exon	2728088	2730377	.	+	.	ID=g15075.t1.exon2;Parent=g15075.t1;
OX637534.1_Linnaemya_tessellans_genome_assembly,_chromosome:_3	AUGUSTUS	intron	2730378	2730883	1	+	.	ID=g15075.t1.intron2;Parent=g15075.t1;
OX637534.1_Linnaemya_tessellans_genome_assembly,_chromosome:_3	AUGUSTUS	CDS	2730884	2731026	1	+	1	ID=g15075.t1.CDS3;Parent=g15075.t1;
OX637534.1_Linnaemya_tessellans_genome_assembly,_chromosome:_3	AUGUSTUS	exon	2730884	2731026	.	+	.	ID=g15075.t1.exon3;Parent=g15075.t1;
OX637534.1_Linnaemya_tessellans_genome_assembly,_chromosome:_3	AUGUSTUS	intron	2731027	2731106	1	+	.	ID=g15075.t1.intron3;Parent=g15075.t1;
OX637534.1_Linnaemya_tessellans_genome_assembly,_chromosome:_3	AUGUSTUS	CDS	2731107	2731537	1	+	2	ID=g15075.t1.CDS4;Parent=g15075.t1;
OX637534.1_Linnaemya_tessellans_genome_assembly,_chromosome:_3	AUGUSTUS	exon	2731107	2731537	.	+	.	ID=g15075.t1.exon4;Parent=g15075.t1;
OX637534.1_Linnaemya_tessellans_genome_assembly,_chromosome:_3	AUGUSTUS	stop_codon	2731535	2731537	.	+	0	ID=g15075.t1.stop1;Parent=g15075.t1;
OX637534.1_Linnaemya_tessellans_genome_assembly,_chromosome:_3	AUGUSTUS	mRNA	2724954	2731537	0.45	+	.	ID=g15075.t2;Parent=g15075;
OX637534.1_Linnaemya_tessellans_genome_assembly,_chromosome:_3	AUGUSTUS	start_codon	2724954	2724956	.	+	0	ID=g15075.t2.start1;Parent=g15075.t2;
OX637534.1_Linnaemya_tessellans_genome_assembly,_chromosome:_3	AUGUSTUS	CDS	2724954	2724975	1	+	0	ID=g15075.t2.CDS1;Parent=g15075.t2;
OX637534.1_Linnaemya_tessellans_genome_assembly,_chromosome:_3	AUGUSTUS	exon	2724954	2724975	.	+	.	ID=g15075.t2.exon1;Parent=g15075.t2;
OX637534.1_Linnaemya_tessellans_genome_assembly,_chromosome:_3	AUGUSTUS	intron	2724976	2725752	0.84	+	.	ID=g15075.t2.intron1;Parent=g15075.t2;
OX637534.1_Linnaemya_tessellans_genome_assembly,_chromosome:_3	AUGUSTUS	CDS	2725753	2727156	0.45	+	2	ID=g15075.t2.CDS2;Parent=g15075.t2;
OX637534.1_Linnaemya_tessellans_genome_assembly,_chromosome:_3	AUGUSTUS	exon	2725753	2727156	.	+	.	ID=g15075.t2.exon2;Parent=g15075.t2;
OX637534.1_Linnaemya_tessellans_genome_assembly,_chromosome:_3	AUGUSTUS	intron	2727157	2728087	0.48	+	.	ID=g15075.t2.intron2;Parent=g15075.t2;
OX637534.1_Linnaemya_tessellans_genome_assembly,_chromosome:_3	AUGUSTUS	CDS	2728088	2730377	1	+	2	ID=g15075.t2.CDS3;Parent=g15075.t2;
OX637534.1_Linnaemya_tessellans_genome_assembly,_chromosome:_3	AUGUSTUS	exon	2728088	2730377	.	+	.	ID=g15075.t2.exon3;Parent=g15075.t2;
OX637534.1_Linnaemya_tessellans_genome_assembly,_chromosome:_3	AUGUSTUS	intron	2730378	2730883	1	+	.	ID=g15075.t2.intron3;Parent=g15075.t2;
OX637534.1_Linnaemya_tessellans_genome_assembly,_chromosome:_3	AUGUSTUS	CDS	2730884	2731026	1	+	1	ID=g15075.t2.CDS4;Parent=g15075.t2;
OX637534.1_Linnaemya_tessellans_genome_assembly,_chromosome:_3	AUGUSTUS	exon	2730884	2731026	.	+	.	ID=g15075.t2.exon4;Parent=g15075.t2;
OX637534.1_Linnaemya_tessellans_genome_assembly,_chromosome:_3	AUGUSTUS	intron	2731027	2731106	1	+	.	ID=g15075.t2.intron4;Parent=g15075.t2;
OX637534.1_Linnaemya_tessellans_genome_assembly,_chromosome:_3	AUGUSTUS	CDS	2731107	2731537	1	+	2	ID=g15075.t2.CDS5;Parent=g15075.t2;
OX637534.1_Linnaemya_tessellans_genome_assembly,_chromosome:_3	AUGUSTUS	exon	2731107	2731537	.	+	.	ID=g15075.t2.exon5;Parent=g15075.t2;
OX637534.1_Linnaemya_tessellans_genome_assembly,_chromosome:_3	AUGUSTUS	stop_codon	2731535	2731537	.	+	0	ID=g15075.t2.stop1;Parent=g15075.t2;
OX637534.1_Linnaemya_tessellans_genome_assembly,_chromosome:_3	GeneMark.hmm3	mRNA	2728246	2731537	.	+	.	ID=g15075.t3;Parent=g15075;
OX637534.1_Linnaemya_tessellans_genome_assembly,_chromosome:_3	GeneMark.hmm3	start_codon	2728246	2728248	.	+	0	ID=g15075.t3.start1;Parent=g15075.t3;
OX637534.1_Linnaemya_tessellans_genome_assembly,_chromosome:_3	GeneMark.hmm3	CDS	2728246	2730377	.	+	0	ID=g15075.t3.CDS1;Parent=g15075.t3;
OX637534.1_Linnaemya_tessellans_genome_assembly,_chromosome:_3	GeneMark.hmm3	exon	2728246	2730377	0	+	.	ID=g15075.t3.exon1;Parent=g15075.t3;
OX637534.1_Linnaemya_tessellans_genome_assembly,_chromosome:_3	GeneMark.hmm3	intron	2730378	2730883	.	+	1	ID=g15075.t3.intron1;Parent=g15075.t3;
OX637534.1_Linnaemya_tessellans_genome_assembly,_chromosome:_3	GeneMark.hmm3	CDS	2730884	2731026	.	+	1	ID=g15075.t3.CDS2;Parent=g15075.t3;
OX637534.1_Linnaemya_tessellans_genome_assembly,_chromosome:_3	GeneMark.hmm3	exon	2730884	2731026	0	+	.	ID=g15075.t3.exon2;Parent=g15075.t3;
OX637534.1_Linnaemya_tessellans_genome_assembly,_chromosome:_3	GeneMark.hmm3	intron	2731027	2731106	.	+	2	ID=g15075.t3.intron2;Parent=g15075.t3;
OX637534.1_Linnaemya_tessellans_genome_assembly,_chromosome:_3	GeneMark.hmm3	CDS	2731107	2731537	.	+	2	ID=g15075.t3.CDS3;Parent=g15075.t3;
OX637534.1_Linnaemya_tessellans_genome_assembly,_chromosome:_3	GeneMark.hmm3	exon	2731107	2731537	0	+	.	ID=g15075.t3.exon3;Parent=g15075.t3;
OX637534.1_Linnaemya_tessellans_genome_assembly,_chromosome:_3	GeneMark.hmm3	stop_codon	2731535	2731537	.	+	0	ID=g15075.t3.stop1;Parent=g15075.t3;
OX637534.1_Linnaemya_tessellans_genome_assembly,_chromosome:_3	GeneMark.hmm3	mRNA	2725725	2727185	.	+	.	ID=g15075.t4;Parent=g15075;
OX637534.1_Linnaemya_tessellans_genome_assembly,_chromosome:_3	GeneMark.hmm3	CDS	2725725	2727185	.	+	0	ID=g15075.t4.CDS1;Parent=g15075.t4;
OX637534.1_Linnaemya_tessellans_genome_assembly,_chromosome:_3	GeneMark.hmm3	exon	2725725	2727185	.	+	0	ID=g15075.t4.exon1;Parent=g15075.t4;
OX637534.1_Linnaemya_tessellans_genome_assembly,_chromosome:_3	AUGUSTUS	gene	2738714	2740002	.	+	.	ID=g15076;
OX637534.1_Linnaemya_tessellans_genome_assembly,_chromosome:_3	AUGUSTUS	mRNA	2738714	2740002	1	+	.	ID=g15076.t1;Parent=g15076;
OX637534.1_Linnaemya_tessellans_genome_assembly,_chromosome:_3	AUGUSTUS	start_codon	2738714	2738716	.	+	0	ID=g15076.t1.start1;Parent=g15076.t1;
OX637534.1_Linnaemya_tessellans_genome_assembly,_chromosome:_3	AUGUSTUS	CDS	2738714	2738741	1	+	0	ID=g15076.t1.CDS1;Parent=g15076.t1;
OX637534.1_Linnaemya_tessellans_genome_assembly,_chromosome:_3	AUGUSTUS	exon	2738714	2738741	.	+	.	ID=g15076.t1.exon1;Parent=g15076.t1;
OX637534.1_Linnaemya_tessellans_genome_assembly,_chromosome:_3	AUGUSTUS	intron	2738742	2738803	1	+	.	ID=g15076.t1.intron1;Parent=g15076.t1;
OX637534.1_Linnaemya_tessellans_genome_assembly,_chromosome:_3	AUGUSTUS	CDS	2738804	2740002	1	+	2	ID=g15076.t1.CDS2;Parent=g15076.t1;
OX637534.1_Linnaemya_tessellans_genome_assembly,_chromosome:_3	AUGUSTUS	exon	2738804	2740002	.	+	.	ID=g15076.t1.exon2;Parent=g15076.t1;
OX637534.1_Linnaemya_tessellans_genome_assembly,_chromosome:_3	AUGUSTUS	stop_codon	2740000	2740002	.	+	0	ID=g15076.t1.stop1;Parent=g15076.t1;
OX637534.1_Linnaemya_tessellans_genome_assembly,_chromosome:_3	AUGUSTUS	gene	2746653	2754484	.	-	.	ID=g15077;
OX637534.1_Linnaemya_tessellans_genome_assembly,_chromosome:_3	AUGUSTUS	mRNA	2746653	2754484	1	-	.	ID=g15077.t1;Parent=g15077;
OX637534.1_Linnaemya_tessellans_genome_assembly,_chromosome:_3	AUGUSTUS	stop_codon	2746653	2746655	.	-	0	ID=g15077.t1.stop1;Parent=g15077.t1;
OX637534.1_Linnaemya_tessellans_genome_assembly,_chromosome:_3	AUGUSTUS	CDS	2746653	2747075	1	-	0	ID=g15077.t1.CDS1;Parent=g15077.t1;
OX637534.1_Linnaemya_tessellans_genome_assembly,_chromosome:_3	AUGUSTUS	exon	2746653	2747075	.	-	.	ID=g15077.t1.exon1;Parent=g15077.t1;
OX637534.1_Linnaemya_tessellans_genome_assembly,_chromosome:_3	AUGUSTUS	intron	2747076	2747222	1	-	.	ID=g15077.t1.intron1;Parent=g15077.t1;
OX637534.1_Linnaemya_tessellans_genome_assembly,_chromosome:_3	AUGUSTUS	CDS	2747223	2747449	1	-	2	ID=g15077.t1.CDS2;Parent=g15077.t1;
OX637534.1_Linnaemya_tessellans_genome_assembly,_chromosome:_3	AUGUSTUS	exon	2747223	2747449	.	-	.	ID=g15077.t1.exon2;Parent=g15077.t1;
OX637534.1_Linnaemya_tessellans_genome_assembly,_chromosome:_3	AUGUSTUS	intron	2747450	2747524	1	-	.	ID=g15077.t1.intron2;Parent=g15077.t1;
OX637534.1_Linnaemya_tessellans_genome_assembly,_chromosome:_3	AUGUSTUS	CDS	2747525	2747893	1	-	2	ID=g15077.t1.CDS3;Parent=g15077.t1;
OX637534.1_Linnaemya_tessellans_genome_assembly,_chromosome:_3	AUGUSTUS	exon	2747525	2747893	.	-	.	ID=g15077.t1.exon3;Parent=g15077.t1;
OX637534.1_Linnaemya_tessellans_genome_assembly,_chromosome:_3	AUGUSTUS	intron	2747894	2747964	1	-	.	ID=g15077.t1.intron3;Parent=g15077.t1;
OX637534.1_Linnaemya_tessellans_genome_assembly,_chromosome:_3	AUGUSTUS	CDS	2747965	2748023	1	-	1	ID=g15077.t1.CDS4;Parent=g15077.t1;
OX637534.1_Linnaemya_tessellans_genome_assembly,_chromosome:_3	AUGUSTUS	exon	2747965	2748023	.	-	.	ID=g15077.t1.exon4;Parent=g15077.t1;
OX637534.1_Linnaemya_tessellans_genome_assembly,_chromosome:_3	AUGUSTUS	intron	2748024	2750951	1	-	.	ID=g15077.t1.intron4;Parent=g15077.t1;
OX637534.1_Linnaemya_tessellans_genome_assembly,_chromosome:_3	AUGUSTUS	CDS	2750952	2751090	1	-	2	ID=g15077.t1.CDS5;Parent=g15077.t1;
OX637534.1_Linnaemya_tessellans_genome_assembly,_chromosome:_3	AUGUSTUS	exon	2750952	2751090	.	-	.	ID=g15077.t1.exon5;Parent=g15077.t1;
OX637534.1_Linnaemya_tessellans_genome_assembly,_chromosome:_3	AUGUSTUS	intron	2751091	2751213	1	-	.	ID=g15077.t1.intron5;Parent=g15077.t1;
OX637534.1_Linnaemya_tessellans_genome_assembly,_chromosome:_3	AUGUSTUS	CDS	2751214	2751384	1	-	2	ID=g15077.t1.CDS6;Parent=g15077.t1;
OX637534.1_Linnaemya_tessellans_genome_assembly,_chromosome:_3	AUGUSTUS	exon	2751214	2751384	.	-	.	ID=g15077.t1.exon6;Parent=g15077.t1;
OX637534.1_Linnaemya_tessellans_genome_assembly,_chromosome:_3	AUGUSTUS	intron	2751385	2754426	1	-	.	ID=g15077.t1.intron6;Parent=g15077.t1;
OX637534.1_Linnaemya_tessellans_genome_assembly,_chromosome:_3	AUGUSTUS	CDS	2754427	2754484	1	-	0	ID=g15077.t1.CDS7;Parent=g15077.t1;
OX637534.1_Linnaemya_tessellans_genome_assembly,_chromosome:_3	AUGUSTUS	exon	2754427	2754484	.	-	.	ID=g15077.t1.exon7;Parent=g15077.t1;
OX637534.1_Linnaemya_tessellans_genome_assembly,_chromosome:_3	AUGUSTUS	start_codon	2754482	2754484	.	-	0	ID=g15077.t1.start1;Parent=g15077.t1;
OX637534.1_Linnaemya_tessellans_genome_assembly,_chromosome:_3	AUGUSTUS	gene	2759049	2760299	.	+	.	ID=g15078;
OX637534.1_Linnaemya_tessellans_genome_assembly,_chromosome:_3	AUGUSTUS	mRNA	2759049	2760299	1	+	.	ID=g15078.t1;Parent=g15078;
OX637534.1_Linnaemya_tessellans_genome_assembly,_chromosome:_3	AUGUSTUS	start_codon	2759049	2759051	.	+	0	ID=g15078.t1.start1;Parent=g15078.t1;
OX637534.1_Linnaemya_tessellans_genome_assembly,_chromosome:_3	AUGUSTUS	CDS	2759049	2759226	1	+	0	ID=g15078.t1.CDS1;Parent=g15078.t1;
OX637534.1_Linnaemya_tessellans_genome_assembly,_chromosome:_3	AUGUSTUS	exon	2759049	2759226	.	+	.	ID=g15078.t1.exon1;Parent=g15078.t1;
OX637534.1_Linnaemya_tessellans_genome_assembly,_chromosome:_3	AUGUSTUS	intron	2759227	2759289	1	+	.	ID=g15078.t1.intron1;Parent=g15078.t1;
OX637534.1_Linnaemya_tessellans_genome_assembly,_chromosome:_3	AUGUSTUS	CDS	2759290	2760299	1	+	2	ID=g15078.t1.CDS2;Parent=g15078.t1;
OX637534.1_Linnaemya_tessellans_genome_assembly,_chromosome:_3	AUGUSTUS	exon	2759290	2760299	.	+	.	ID=g15078.t1.exon2;Parent=g15078.t1;
OX637534.1_Linnaemya_tessellans_genome_assembly,_chromosome:_3	AUGUSTUS	stop_codon	2760297	2760299	.	+	0	ID=g15078.t1.stop1;Parent=g15078.t1;
OX637534.1_Linnaemya_tessellans_genome_assembly,_chromosome:_3	AUGUSTUS	gene	2763579	2764283	.	+	.	ID=g15079;
OX637534.1_Linnaemya_tessellans_genome_assembly,_chromosome:_3	AUGUSTUS	mRNA	2763579	2764283	1	+	.	ID=g15079.t1;Parent=g15079;
OX637534.1_Linnaemya_tessellans_genome_assembly,_chromosome:_3	AUGUSTUS	start_codon	2763579	2763581	.	+	0	ID=g15079.t1.start1;Parent=g15079.t1;
OX637534.1_Linnaemya_tessellans_genome_assembly,_chromosome:_3	AUGUSTUS	CDS	2763579	2764283	1	+	0	ID=g15079.t1.CDS1;Parent=g15079.t1;
OX637534.1_Linnaemya_tessellans_genome_assembly,_chromosome:_3	AUGUSTUS	exon	2763579	2764283	.	+	.	ID=g15079.t1.exon1;Parent=g15079.t1;
OX637534.1_Linnaemya_tessellans_genome_assembly,_chromosome:_3	AUGUSTUS	stop_codon	2764281	2764283	.	+	0	ID=g15079.t1.stop1;Parent=g15079.t1;
OX637534.1_Linnaemya_tessellans_genome_assembly,_chromosome:_3	AUGUSTUS	gene	2769665	2770003	.	+	.	ID=g15080;
OX637534.1_Linnaemya_tessellans_genome_assembly,_chromosome:_3	AUGUSTUS	mRNA	2769665	2770003	1	+	.	ID=g15080.t1;Parent=g15080;
OX637534.1_Linnaemya_tessellans_genome_assembly,_chromosome:_3	AUGUSTUS	start_codon	2769665	2769667	.	+	0	ID=g15080.t1.start1;Parent=g15080.t1;
OX637534.1_Linnaemya_tessellans_genome_assembly,_chromosome:_3	AUGUSTUS	CDS	2769665	2770003	1	+	0	ID=g15080.t1.CDS1;Parent=g15080.t1;
OX637534.1_Linnaemya_tessellans_genome_assembly,_chromosome:_3	AUGUSTUS	exon	2769665	2770003	.	+	.	ID=g15080.t1.exon1;Parent=g15080.t1;
OX637534.1_Linnaemya_tessellans_genome_assembly,_chromosome:_3	AUGUSTUS	stop_codon	2770001	2770003	.	+	0	ID=g15080.t1.stop1;Parent=g15080.t1;
OX637534.1_Linnaemya_tessellans_genome_assembly,_chromosome:_3	AUGUSTUS	gene	2774454	2775044	.	-	.	ID=g15081;
OX637534.1_Linnaemya_tessellans_genome_assembly,_chromosome:_3	AUGUSTUS	mRNA	2774454	2775044	0.93	-	.	ID=g15081.t1;Parent=g15081;
OX637534.1_Linnaemya_tessellans_genome_assembly,_chromosome:_3	AUGUSTUS	stop_codon	2774454	2774456	.	-	0	ID=g15081.t1.stop1;Parent=g15081.t1;
OX637534.1_Linnaemya_tessellans_genome_assembly,_chromosome:_3	AUGUSTUS	CDS	2774454	2775044	0.93	-	0	ID=g15081.t1.CDS1;Parent=g15081.t1;
OX637534.1_Linnaemya_tessellans_genome_assembly,_chromosome:_3	AUGUSTUS	exon	2774454	2775044	.	-	.	ID=g15081.t1.exon1;Parent=g15081.t1;
OX637534.1_Linnaemya_tessellans_genome_assembly,_chromosome:_3	AUGUSTUS	start_codon	2775042	2775044	.	-	0	ID=g15081.t1.start1;Parent=g15081.t1;
OX637534.1_Linnaemya_tessellans_genome_assembly,_chromosome:_3	AUGUSTUS	gene	2830624	2842987	.	-	.	ID=g15082;
OX637534.1_Linnaemya_tessellans_genome_assembly,_chromosome:_3	AUGUSTUS	mRNA	2830624	2842987	1	-	.	ID=g15082.t1;Parent=g15082;
OX637534.1_Linnaemya_tessellans_genome_assembly,_chromosome:_3	AUGUSTUS	stop_codon	2830624	2830626	.	-	0	ID=g15082.t1.stop1;Parent=g15082.t1;
OX637534.1_Linnaemya_tessellans_genome_assembly,_chromosome:_3	AUGUSTUS	CDS	2830624	2830917	1	-	0	ID=g15082.t1.CDS1;Parent=g15082.t1;
OX637534.1_Linnaemya_tessellans_genome_assembly,_chromosome:_3	AUGUSTUS	exon	2830624	2830917	.	-	.	ID=g15082.t1.exon1;Parent=g15082.t1;
OX637534.1_Linnaemya_tessellans_genome_assembly,_chromosome:_3	AUGUSTUS	intron	2830918	2832128	1	-	.	ID=g15082.t1.intron1;Parent=g15082.t1;
OX637534.1_Linnaemya_tessellans_genome_assembly,_chromosome:_3	AUGUSTUS	CDS	2832129	2832386	1	-	0	ID=g15082.t1.CDS2;Parent=g15082.t1;
OX637534.1_Linnaemya_tessellans_genome_assembly,_chromosome:_3	AUGUSTUS	exon	2832129	2832386	.	-	.	ID=g15082.t1.exon2;Parent=g15082.t1;
OX637534.1_Linnaemya_tessellans_genome_assembly,_chromosome:_3	AUGUSTUS	intron	2832387	2832453	1	-	.	ID=g15082.t1.intron2;Parent=g15082.t1;
OX637534.1_Linnaemya_tessellans_genome_assembly,_chromosome:_3	AUGUSTUS	CDS	2832454	2832844	1	-	1	ID=g15082.t1.CDS3;Parent=g15082.t1;
OX637534.1_Linnaemya_tessellans_genome_assembly,_chromosome:_3	AUGUSTUS	exon	2832454	2832844	.	-	.	ID=g15082.t1.exon3;Parent=g15082.t1;
OX637534.1_Linnaemya_tessellans_genome_assembly,_chromosome:_3	AUGUSTUS	intron	2832845	2832914	1	-	.	ID=g15082.t1.intron3;Parent=g15082.t1;
OX637534.1_Linnaemya_tessellans_genome_assembly,_chromosome:_3	AUGUSTUS	CDS	2832915	2833232	1	-	1	ID=g15082.t1.CDS4;Parent=g15082.t1;
OX637534.1_Linnaemya_tessellans_genome_assembly,_chromosome:_3	AUGUSTUS	exon	2832915	2833232	.	-	.	ID=g15082.t1.exon4;Parent=g15082.t1;
OX637534.1_Linnaemya_tessellans_genome_assembly,_chromosome:_3	AUGUSTUS	intron	2833233	2842574	1	-	.	ID=g15082.t1.intron4;Parent=g15082.t1;
OX637534.1_Linnaemya_tessellans_genome_assembly,_chromosome:_3	AUGUSTUS	CDS	2842575	2842987	1	-	0	ID=g15082.t1.CDS5;Parent=g15082.t1;
OX637534.1_Linnaemya_tessellans_genome_assembly,_chromosome:_3	AUGUSTUS	exon	2842575	2842987	.	-	.	ID=g15082.t1.exon5;Parent=g15082.t1;
OX637534.1_Linnaemya_tessellans_genome_assembly,_chromosome:_3	AUGUSTUS	start_codon	2842985	2842987	.	-	0	ID=g15082.t1.start1;Parent=g15082.t1;
OX637534.1_Linnaemya_tessellans_genome_assembly,_chromosome:_3	AUGUSTUS	gene	2855810	2857983	.	-	.	ID=g15083;
OX637534.1_Linnaemya_tessellans_genome_assembly,_chromosome:_3	AUGUSTUS	mRNA	2855810	2857983	1	-	.	ID=g15083.t1;Parent=g15083;
OX637534.1_Linnaemya_tessellans_genome_assembly,_chromosome:_3	AUGUSTUS	stop_codon	2855810	2855812	.	-	0	ID=g15083.t1.stop1;Parent=g15083.t1;
OX637534.1_Linnaemya_tessellans_genome_assembly,_chromosome:_3	AUGUSTUS	CDS	2855810	2856083	1	-	1	ID=g15083.t1.CDS1;Parent=g15083.t1;
OX637534.1_Linnaemya_tessellans_genome_assembly,_chromosome:_3	AUGUSTUS	exon	2855810	2856083	.	-	.	ID=g15083.t1.exon1;Parent=g15083.t1;
OX637534.1_Linnaemya_tessellans_genome_assembly,_chromosome:_3	AUGUSTUS	intron	2856084	2857846	1	-	.	ID=g15083.t1.intron1;Parent=g15083.t1;
OX637534.1_Linnaemya_tessellans_genome_assembly,_chromosome:_3	AUGUSTUS	CDS	2857847	2857983	1	-	0	ID=g15083.t1.CDS2;Parent=g15083.t1;
OX637534.1_Linnaemya_tessellans_genome_assembly,_chromosome:_3	AUGUSTUS	exon	2857847	2857983	.	-	.	ID=g15083.t1.exon2;Parent=g15083.t1;
OX637534.1_Linnaemya_tessellans_genome_assembly,_chromosome:_3	AUGUSTUS	start_codon	2857981	2857983	.	-	0	ID=g15083.t1.start1;Parent=g15083.t1;
OX637534.1_Linnaemya_tessellans_genome_assembly,_chromosome:_3	AUGUSTUS	gene	2861915	2862834	.	+	.	ID=g15084;
OX637534.1_Linnaemya_tessellans_genome_assembly,_chromosome:_3	AUGUSTUS	mRNA	2861915	2862834	1	+	.	ID=g15084.t1;Parent=g15084;
OX637534.1_Linnaemya_tessellans_genome_assembly,_chromosome:_3	AUGUSTUS	start_codon	2861915	2861917	.	+	0	ID=g15084.t1.start1;Parent=g15084.t1;
OX637534.1_Linnaemya_tessellans_genome_assembly,_chromosome:_3	AUGUSTUS	CDS	2861915	2861991	1	+	0	ID=g15084.t1.CDS1;Parent=g15084.t1;
OX637534.1_Linnaemya_tessellans_genome_assembly,_chromosome:_3	AUGUSTUS	exon	2861915	2861991	.	+	.	ID=g15084.t1.exon1;Parent=g15084.t1;
OX637534.1_Linnaemya_tessellans_genome_assembly,_chromosome:_3	AUGUSTUS	intron	2861992	2862171	1	+	.	ID=g15084.t1.intron1;Parent=g15084.t1;
OX637534.1_Linnaemya_tessellans_genome_assembly,_chromosome:_3	AUGUSTUS	CDS	2862172	2862664	1	+	1	ID=g15084.t1.CDS2;Parent=g15084.t1;
OX637534.1_Linnaemya_tessellans_genome_assembly,_chromosome:_3	AUGUSTUS	exon	2862172	2862664	.	+	.	ID=g15084.t1.exon2;Parent=g15084.t1;
OX637534.1_Linnaemya_tessellans_genome_assembly,_chromosome:_3	AUGUSTUS	intron	2862665	2862726	1	+	.	ID=g15084.t1.intron2;Parent=g15084.t1;
OX637534.1_Linnaemya_tessellans_genome_assembly,_chromosome:_3	AUGUSTUS	CDS	2862727	2862834	1	+	0	ID=g15084.t1.CDS3;Parent=g15084.t1;
OX637534.1_Linnaemya_tessellans_genome_assembly,_chromosome:_3	AUGUSTUS	exon	2862727	2862834	.	+	.	ID=g15084.t1.exon3;Parent=g15084.t1;
OX637534.1_Linnaemya_tessellans_genome_assembly,_chromosome:_3	AUGUSTUS	stop_codon	2862832	2862834	.	+	0	ID=g15084.t1.stop1;Parent=g15084.t1;
OX637534.1_Linnaemya_tessellans_genome_assembly,_chromosome:_3	AUGUSTUS	gene	2863391	2864653	.	-	.	ID=g15085;
OX637534.1_Linnaemya_tessellans_genome_assembly,_chromosome:_3	AUGUSTUS	mRNA	2863391	2864653	1	-	.	ID=g15085.t1;Parent=g15085;
OX637534.1_Linnaemya_tessellans_genome_assembly,_chromosome:_3	AUGUSTUS	stop_codon	2863391	2863393	.	-	0	ID=g15085.t1.stop1;Parent=g15085.t1;
OX637534.1_Linnaemya_tessellans_genome_assembly,_chromosome:_3	AUGUSTUS	CDS	2863391	2864653	1	-	0	ID=g15085.t1.CDS1;Parent=g15085.t1;
OX637534.1_Linnaemya_tessellans_genome_assembly,_chromosome:_3	AUGUSTUS	exon	2863391	2864653	.	-	.	ID=g15085.t1.exon1;Parent=g15085.t1;
OX637534.1_Linnaemya_tessellans_genome_assembly,_chromosome:_3	AUGUSTUS	start_codon	2864651	2864653	.	-	0	ID=g15085.t1.start1;Parent=g15085.t1;
OX637534.1_Linnaemya_tessellans_genome_assembly,_chromosome:_3	AUGUSTUS	gene	2947989	2959074	.	-	.	ID=g15086;
OX637534.1_Linnaemya_tessellans_genome_assembly,_chromosome:_3	AUGUSTUS	mRNA	2947989	2959074	0.24	-	.	ID=g15086.t1;Parent=g15086;
OX637534.1_Linnaemya_tessellans_genome_assembly,_chromosome:_3	AUGUSTUS	stop_codon	2947989	2947991	.	-	0	ID=g15086.t1.stop1;Parent=g15086.t1;
OX637534.1_Linnaemya_tessellans_genome_assembly,_chromosome:_3	AUGUSTUS	CDS	2947989	2948129	1	-	0	ID=g15086.t1.CDS1;Parent=g15086.t1;
OX637534.1_Linnaemya_tessellans_genome_assembly,_chromosome:_3	AUGUSTUS	exon	2947989	2948129	.	-	.	ID=g15086.t1.exon1;Parent=g15086.t1;
OX637534.1_Linnaemya_tessellans_genome_assembly,_chromosome:_3	AUGUSTUS	intron	2948130	2948509	1	-	.	ID=g15086.t1.intron1;Parent=g15086.t1;
OX637534.1_Linnaemya_tessellans_genome_assembly,_chromosome:_3	AUGUSTUS	CDS	2948510	2948714	1	-	1	ID=g15086.t1.CDS2;Parent=g15086.t1;
OX637534.1_Linnaemya_tessellans_genome_assembly,_chromosome:_3	AUGUSTUS	exon	2948510	2948714	.	-	.	ID=g15086.t1.exon2;Parent=g15086.t1;
OX637534.1_Linnaemya_tessellans_genome_assembly,_chromosome:_3	AUGUSTUS	intron	2948715	2948784	1	-	.	ID=g15086.t1.intron2;Parent=g15086.t1;
OX637534.1_Linnaemya_tessellans_genome_assembly,_chromosome:_3	AUGUSTUS	CDS	2948785	2948978	1	-	0	ID=g15086.t1.CDS3;Parent=g15086.t1;
OX637534.1_Linnaemya_tessellans_genome_assembly,_chromosome:_3	AUGUSTUS	exon	2948785	2948978	.	-	.	ID=g15086.t1.exon3;Parent=g15086.t1;
OX637534.1_Linnaemya_tessellans_genome_assembly,_chromosome:_3	AUGUSTUS	intron	2948979	2949040	1	-	.	ID=g15086.t1.intron3;Parent=g15086.t1;
OX637534.1_Linnaemya_tessellans_genome_assembly,_chromosome:_3	AUGUSTUS	CDS	2949041	2949143	1	-	1	ID=g15086.t1.CDS4;Parent=g15086.t1;
OX637534.1_Linnaemya_tessellans_genome_assembly,_chromosome:_3	AUGUSTUS	exon	2949041	2949143	.	-	.	ID=g15086.t1.exon4;Parent=g15086.t1;
OX637534.1_Linnaemya_tessellans_genome_assembly,_chromosome:_3	AUGUSTUS	intron	2949144	2949717	1	-	.	ID=g15086.t1.intron4;Parent=g15086.t1;
OX637534.1_Linnaemya_tessellans_genome_assembly,_chromosome:_3	AUGUSTUS	CDS	2949718	2949753	1	-	1	ID=g15086.t1.CDS5;Parent=g15086.t1;
OX637534.1_Linnaemya_tessellans_genome_assembly,_chromosome:_3	AUGUSTUS	exon	2949718	2949753	.	-	.	ID=g15086.t1.exon5;Parent=g15086.t1;
OX637534.1_Linnaemya_tessellans_genome_assembly,_chromosome:_3	AUGUSTUS	intron	2949754	2950912	1	-	.	ID=g15086.t1.intron5;Parent=g15086.t1;
OX637534.1_Linnaemya_tessellans_genome_assembly,_chromosome:_3	AUGUSTUS	CDS	2950913	2951052	1	-	0	ID=g15086.t1.CDS6;Parent=g15086.t1;
OX637534.1_Linnaemya_tessellans_genome_assembly,_chromosome:_3	AUGUSTUS	exon	2950913	2951052	.	-	.	ID=g15086.t1.exon6;Parent=g15086.t1;
OX637534.1_Linnaemya_tessellans_genome_assembly,_chromosome:_3	AUGUSTUS	intron	2951053	2951129	1	-	.	ID=g15086.t1.intron6;Parent=g15086.t1;
OX637534.1_Linnaemya_tessellans_genome_assembly,_chromosome:_3	AUGUSTUS	CDS	2951130	2951253	1	-	1	ID=g15086.t1.CDS7;Parent=g15086.t1;
OX637534.1_Linnaemya_tessellans_genome_assembly,_chromosome:_3	AUGUSTUS	exon	2951130	2951253	.	-	.	ID=g15086.t1.exon7;Parent=g15086.t1;
OX637534.1_Linnaemya_tessellans_genome_assembly,_chromosome:_3	AUGUSTUS	intron	2951254	2951317	1	-	.	ID=g15086.t1.intron7;Parent=g15086.t1;
OX637534.1_Linnaemya_tessellans_genome_assembly,_chromosome:_3	AUGUSTUS	CDS	2951318	2951704	0.71	-	1	ID=g15086.t1.CDS8;Parent=g15086.t1;
OX637534.1_Linnaemya_tessellans_genome_assembly,_chromosome:_3	AUGUSTUS	exon	2951318	2951704	.	-	.	ID=g15086.t1.exon8;Parent=g15086.t1;
OX637534.1_Linnaemya_tessellans_genome_assembly,_chromosome:_3	AUGUSTUS	intron	2951705	2959051	0.25	-	.	ID=g15086.t1.intron8;Parent=g15086.t1;
OX637534.1_Linnaemya_tessellans_genome_assembly,_chromosome:_3	AUGUSTUS	CDS	2959052	2959074	0.24	-	0	ID=g15086.t1.CDS9;Parent=g15086.t1;
OX637534.1_Linnaemya_tessellans_genome_assembly,_chromosome:_3	AUGUSTUS	exon	2959052	2959074	.	-	.	ID=g15086.t1.exon9;Parent=g15086.t1;
OX637534.1_Linnaemya_tessellans_genome_assembly,_chromosome:_3	AUGUSTUS	start_codon	2959072	2959074	.	-	0	ID=g15086.t1.start1;Parent=g15086.t1;
OX637534.1_Linnaemya_tessellans_genome_assembly,_chromosome:_3	AUGUSTUS	mRNA	2947989	2959074	0.31	-	.	ID=g15086.t2;Parent=g15086;
OX637534.1_Linnaemya_tessellans_genome_assembly,_chromosome:_3	AUGUSTUS	stop_codon	2947989	2947991	.	-	0	ID=g15086.t2.stop1;Parent=g15086.t2;
OX637534.1_Linnaemya_tessellans_genome_assembly,_chromosome:_3	AUGUSTUS	CDS	2947989	2948129	1	-	0	ID=g15086.t2.CDS1;Parent=g15086.t2;
OX637534.1_Linnaemya_tessellans_genome_assembly,_chromosome:_3	AUGUSTUS	exon	2947989	2948129	.	-	.	ID=g15086.t2.exon1;Parent=g15086.t2;
OX637534.1_Linnaemya_tessellans_genome_assembly,_chromosome:_3	AUGUSTUS	intron	2948130	2948509	1	-	.	ID=g15086.t2.intron1;Parent=g15086.t2;
OX637534.1_Linnaemya_tessellans_genome_assembly,_chromosome:_3	AUGUSTUS	CDS	2948510	2948714	1	-	1	ID=g15086.t2.CDS2;Parent=g15086.t2;
OX637534.1_Linnaemya_tessellans_genome_assembly,_chromosome:_3	AUGUSTUS	exon	2948510	2948714	.	-	.	ID=g15086.t2.exon2;Parent=g15086.t2;
OX637534.1_Linnaemya_tessellans_genome_assembly,_chromosome:_3	AUGUSTUS	intron	2948715	2948784	1	-	.	ID=g15086.t2.intron2;Parent=g15086.t2;
OX637534.1_Linnaemya_tessellans_genome_assembly,_chromosome:_3	AUGUSTUS	CDS	2948785	2948978	1	-	0	ID=g15086.t2.CDS3;Parent=g15086.t2;
OX637534.1_Linnaemya_tessellans_genome_assembly,_chromosome:_3	AUGUSTUS	exon	2948785	2948978	.	-	.	ID=g15086.t2.exon3;Parent=g15086.t2;
OX637534.1_Linnaemya_tessellans_genome_assembly,_chromosome:_3	AUGUSTUS	intron	2948979	2949040	1	-	.	ID=g15086.t2.intron3;Parent=g15086.t2;
OX637534.1_Linnaemya_tessellans_genome_assembly,_chromosome:_3	AUGUSTUS	CDS	2949041	2949143	1	-	1	ID=g15086.t2.CDS4;Parent=g15086.t2;
OX637534.1_Linnaemya_tessellans_genome_assembly,_chromosome:_3	AUGUSTUS	exon	2949041	2949143	.	-	.	ID=g15086.t2.exon4;Parent=g15086.t2;
OX637534.1_Linnaemya_tessellans_genome_assembly,_chromosome:_3	AUGUSTUS	intron	2949144	2950912	1	-	.	ID=g15086.t2.intron4;Parent=g15086.t2;
OX637534.1_Linnaemya_tessellans_genome_assembly,_chromosome:_3	AUGUSTUS	CDS	2950913	2951052	1	-	0	ID=g15086.t2.CDS5;Parent=g15086.t2;
OX637534.1_Linnaemya_tessellans_genome_assembly,_chromosome:_3	AUGUSTUS	exon	2950913	2951052	.	-	.	ID=g15086.t2.exon5;Parent=g15086.t2;
OX637534.1_Linnaemya_tessellans_genome_assembly,_chromosome:_3	AUGUSTUS	intron	2951053	2951129	1	-	.	ID=g15086.t2.intron5;Parent=g15086.t2;
OX637534.1_Linnaemya_tessellans_genome_assembly,_chromosome:_3	AUGUSTUS	CDS	2951130	2951253	1	-	1	ID=g15086.t2.CDS6;Parent=g15086.t2;
OX637534.1_Linnaemya_tessellans_genome_assembly,_chromosome:_3	AUGUSTUS	exon	2951130	2951253	.	-	.	ID=g15086.t2.exon6;Parent=g15086.t2;
OX637534.1_Linnaemya_tessellans_genome_assembly,_chromosome:_3	AUGUSTUS	intron	2951254	2951317	1	-	.	ID=g15086.t2.intron6;Parent=g15086.t2;
OX637534.1_Linnaemya_tessellans_genome_assembly,_chromosome:_3	AUGUSTUS	CDS	2951318	2951704	0.77	-	1	ID=g15086.t2.CDS7;Parent=g15086.t2;
OX637534.1_Linnaemya_tessellans_genome_assembly,_chromosome:_3	AUGUSTUS	exon	2951318	2951704	.	-	.	ID=g15086.t2.exon7;Parent=g15086.t2;
OX637534.1_Linnaemya_tessellans_genome_assembly,_chromosome:_3	AUGUSTUS	intron	2951705	2959051	0.32	-	.	ID=g15086.t2.intron7;Parent=g15086.t2;
OX637534.1_Linnaemya_tessellans_genome_assembly,_chromosome:_3	AUGUSTUS	CDS	2959052	2959074	0.32	-	0	ID=g15086.t2.CDS8;Parent=g15086.t2;
OX637534.1_Linnaemya_tessellans_genome_assembly,_chromosome:_3	AUGUSTUS	exon	2959052	2959074	.	-	.	ID=g15086.t2.exon8;Parent=g15086.t2;
OX637534.1_Linnaemya_tessellans_genome_assembly,_chromosome:_3	AUGUSTUS	start_codon	2959072	2959074	.	-	0	ID=g15086.t2.start1;Parent=g15086.t2;
OX637534.1_Linnaemya_tessellans_genome_assembly,_chromosome:_3	AUGUSTUS	gene	2974966	2975919	.	-	.	ID=g15087;
OX637534.1_Linnaemya_tessellans_genome_assembly,_chromosome:_3	AUGUSTUS	mRNA	2974966	2975919	1	-	.	ID=g15087.t1;Parent=g15087;
OX637534.1_Linnaemya_tessellans_genome_assembly,_chromosome:_3	AUGUSTUS	stop_codon	2974966	2974968	.	-	0	ID=g15087.t1.stop1;Parent=g15087.t1;
OX637534.1_Linnaemya_tessellans_genome_assembly,_chromosome:_3	AUGUSTUS	CDS	2974966	2975919	1	-	0	ID=g15087.t1.CDS1;Parent=g15087.t1;
OX637534.1_Linnaemya_tessellans_genome_assembly,_chromosome:_3	AUGUSTUS	exon	2974966	2975919	.	-	.	ID=g15087.t1.exon1;Parent=g15087.t1;
OX637534.1_Linnaemya_tessellans_genome_assembly,_chromosome:_3	AUGUSTUS	start_codon	2975917	2975919	.	-	0	ID=g15087.t1.start1;Parent=g15087.t1;
OX637534.1_Linnaemya_tessellans_genome_assembly,_chromosome:_3	AUGUSTUS	gene	2984222	2987098	.	+	.	ID=g15088;
OX637534.1_Linnaemya_tessellans_genome_assembly,_chromosome:_3	AUGUSTUS	mRNA	2984222	2987098	1	+	.	ID=g15088.t1;Parent=g15088;
OX637534.1_Linnaemya_tessellans_genome_assembly,_chromosome:_3	AUGUSTUS	start_codon	2984222	2984224	.	+	0	ID=g15088.t1.start1;Parent=g15088.t1;
OX637534.1_Linnaemya_tessellans_genome_assembly,_chromosome:_3	AUGUSTUS	CDS	2984222	2984266	1	+	0	ID=g15088.t1.CDS1;Parent=g15088.t1;
OX637534.1_Linnaemya_tessellans_genome_assembly,_chromosome:_3	AUGUSTUS	exon	2984222	2984266	.	+	.	ID=g15088.t1.exon1;Parent=g15088.t1;
OX637534.1_Linnaemya_tessellans_genome_assembly,_chromosome:_3	AUGUSTUS	intron	2984267	2984336	1	+	.	ID=g15088.t1.intron1;Parent=g15088.t1;
OX637534.1_Linnaemya_tessellans_genome_assembly,_chromosome:_3	AUGUSTUS	CDS	2984337	2985034	1	+	0	ID=g15088.t1.CDS2;Parent=g15088.t1;
OX637534.1_Linnaemya_tessellans_genome_assembly,_chromosome:_3	AUGUSTUS	exon	2984337	2985034	.	+	.	ID=g15088.t1.exon2;Parent=g15088.t1;
OX637534.1_Linnaemya_tessellans_genome_assembly,_chromosome:_3	AUGUSTUS	intron	2985035	2985144	1	+	.	ID=g15088.t1.intron2;Parent=g15088.t1;
OX637534.1_Linnaemya_tessellans_genome_assembly,_chromosome:_3	AUGUSTUS	CDS	2985145	2986477	1	+	1	ID=g15088.t1.CDS3;Parent=g15088.t1;
OX637534.1_Linnaemya_tessellans_genome_assembly,_chromosome:_3	AUGUSTUS	exon	2985145	2986477	.	+	.	ID=g15088.t1.exon3;Parent=g15088.t1;
OX637534.1_Linnaemya_tessellans_genome_assembly,_chromosome:_3	AUGUSTUS	intron	2986478	2986531	1	+	.	ID=g15088.t1.intron3;Parent=g15088.t1;
OX637534.1_Linnaemya_tessellans_genome_assembly,_chromosome:_3	AUGUSTUS	CDS	2986532	2987098	1	+	0	ID=g15088.t1.CDS4;Parent=g15088.t1;
OX637534.1_Linnaemya_tessellans_genome_assembly,_chromosome:_3	AUGUSTUS	exon	2986532	2987098	.	+	.	ID=g15088.t1.exon4;Parent=g15088.t1;
OX637534.1_Linnaemya_tessellans_genome_assembly,_chromosome:_3	AUGUSTUS	stop_codon	2987096	2987098	.	+	0	ID=g15088.t1.stop1;Parent=g15088.t1;
OX637534.1_Linnaemya_tessellans_genome_assembly,_chromosome:_3	AUGUSTUS	gene	3026049	3028878	.	+	.	ID=g15089;
OX637534.1_Linnaemya_tessellans_genome_assembly,_chromosome:_3	AUGUSTUS	mRNA	3026049	3028878	1	+	.	ID=g15089.t1;Parent=g15089;
OX637534.1_Linnaemya_tessellans_genome_assembly,_chromosome:_3	AUGUSTUS	start_codon	3026049	3026051	.	+	0	ID=g15089.t1.start1;Parent=g15089.t1;
OX637534.1_Linnaemya_tessellans_genome_assembly,_chromosome:_3	AUGUSTUS	CDS	3026049	3026112	1	+	0	ID=g15089.t1.CDS1;Parent=g15089.t1;
OX637534.1_Linnaemya_tessellans_genome_assembly,_chromosome:_3	AUGUSTUS	exon	3026049	3026112	.	+	.	ID=g15089.t1.exon1;Parent=g15089.t1;
OX637534.1_Linnaemya_tessellans_genome_assembly,_chromosome:_3	AUGUSTUS	intron	3026113	3026179	1	+	.	ID=g15089.t1.intron1;Parent=g15089.t1;
OX637534.1_Linnaemya_tessellans_genome_assembly,_chromosome:_3	AUGUSTUS	CDS	3026180	3026434	1	+	2	ID=g15089.t1.CDS2;Parent=g15089.t1;
OX637534.1_Linnaemya_tessellans_genome_assembly,_chromosome:_3	AUGUSTUS	exon	3026180	3026434	.	+	.	ID=g15089.t1.exon2;Parent=g15089.t1;
OX637534.1_Linnaemya_tessellans_genome_assembly,_chromosome:_3	AUGUSTUS	intron	3026435	3028657	1	+	.	ID=g15089.t1.intron2;Parent=g15089.t1;
OX637534.1_Linnaemya_tessellans_genome_assembly,_chromosome:_3	AUGUSTUS	CDS	3028658	3028878	1	+	2	ID=g15089.t1.CDS3;Parent=g15089.t1;
OX637534.1_Linnaemya_tessellans_genome_assembly,_chromosome:_3	AUGUSTUS	exon	3028658	3028878	.	+	.	ID=g15089.t1.exon3;Parent=g15089.t1;
OX637534.1_Linnaemya_tessellans_genome_assembly,_chromosome:_3	AUGUSTUS	stop_codon	3028876	3028878	.	+	0	ID=g15089.t1.stop1;Parent=g15089.t1;
OX637534.1_Linnaemya_tessellans_genome_assembly,_chromosome:_3	AUGUSTUS	gene	3305780	3306396	.	-	.	ID=g15090;
OX637534.1_Linnaemya_tessellans_genome_assembly,_chromosome:_3	AUGUSTUS	mRNA	3305780	3306396	0.62	-	.	ID=g15090.t1;Parent=g15090;
OX637534.1_Linnaemya_tessellans_genome_assembly,_chromosome:_3	AUGUSTUS	stop_codon	3305780	3305782	.	-	0	ID=g15090.t1.stop1;Parent=g15090.t1;
OX637534.1_Linnaemya_tessellans_genome_assembly,_chromosome:_3	AUGUSTUS	CDS	3305780	3306250	0.94	-	0	ID=g15090.t1.CDS1;Parent=g15090.t1;
OX637534.1_Linnaemya_tessellans_genome_assembly,_chromosome:_3	AUGUSTUS	exon	3305780	3306250	.	-	.	ID=g15090.t1.exon1;Parent=g15090.t1;
OX637534.1_Linnaemya_tessellans_genome_assembly,_chromosome:_3	AUGUSTUS	intron	3306251	3306321	0.63	-	.	ID=g15090.t1.intron1;Parent=g15090.t1;
OX637534.1_Linnaemya_tessellans_genome_assembly,_chromosome:_3	AUGUSTUS	CDS	3306322	3306396	0.62	-	0	ID=g15090.t1.CDS2;Parent=g15090.t1;
OX637534.1_Linnaemya_tessellans_genome_assembly,_chromosome:_3	AUGUSTUS	exon	3306322	3306396	.	-	.	ID=g15090.t1.exon2;Parent=g15090.t1;
OX637534.1_Linnaemya_tessellans_genome_assembly,_chromosome:_3	AUGUSTUS	start_codon	3306394	3306396	.	-	0	ID=g15090.t1.start1;Parent=g15090.t1;
OX637534.1_Linnaemya_tessellans_genome_assembly,_chromosome:_3	AUGUSTUS	gene	3358282	3426124	.	+	.	ID=g15091;
OX637534.1_Linnaemya_tessellans_genome_assembly,_chromosome:_3	AUGUSTUS	mRNA	3358282	3426124	0.27	+	.	ID=g15091.t1;Parent=g15091;
OX637534.1_Linnaemya_tessellans_genome_assembly,_chromosome:_3	AUGUSTUS	start_codon	3358282	3358284	.	+	0	ID=g15091.t1.start1;Parent=g15091.t1;
OX637534.1_Linnaemya_tessellans_genome_assembly,_chromosome:_3	AUGUSTUS	CDS	3358282	3358302	0.29	+	0	ID=g15091.t1.CDS1;Parent=g15091.t1;
OX637534.1_Linnaemya_tessellans_genome_assembly,_chromosome:_3	AUGUSTUS	exon	3358282	3358302	.	+	.	ID=g15091.t1.exon1;Parent=g15091.t1;
OX637534.1_Linnaemya_tessellans_genome_assembly,_chromosome:_3	AUGUSTUS	intron	3358303	3358484	0.27	+	.	ID=g15091.t1.intron1;Parent=g15091.t1;
OX637534.1_Linnaemya_tessellans_genome_assembly,_chromosome:_3	AUGUSTUS	CDS	3358485	3358752	0.71	+	0	ID=g15091.t1.CDS2;Parent=g15091.t1;
OX637534.1_Linnaemya_tessellans_genome_assembly,_chromosome:_3	AUGUSTUS	exon	3358485	3358752	.	+	.	ID=g15091.t1.exon2;Parent=g15091.t1;
OX637534.1_Linnaemya_tessellans_genome_assembly,_chromosome:_3	AUGUSTUS	intron	3358753	3358851	0.76	+	.	ID=g15091.t1.intron2;Parent=g15091.t1;
OX637534.1_Linnaemya_tessellans_genome_assembly,_chromosome:_3	AUGUSTUS	CDS	3358852	3360020	0.76	+	2	ID=g15091.t1.CDS3;Parent=g15091.t1;
OX637534.1_Linnaemya_tessellans_genome_assembly,_chromosome:_3	AUGUSTUS	exon	3358852	3360020	.	+	.	ID=g15091.t1.exon3;Parent=g15091.t1;
OX637534.1_Linnaemya_tessellans_genome_assembly,_chromosome:_3	AUGUSTUS	intron	3360021	3368275	1	+	.	ID=g15091.t1.intron3;Parent=g15091.t1;
OX637534.1_Linnaemya_tessellans_genome_assembly,_chromosome:_3	AUGUSTUS	CDS	3368276	3368453	1	+	0	ID=g15091.t1.CDS4;Parent=g15091.t1;
OX637534.1_Linnaemya_tessellans_genome_assembly,_chromosome:_3	AUGUSTUS	exon	3368276	3368453	.	+	.	ID=g15091.t1.exon4;Parent=g15091.t1;
OX637534.1_Linnaemya_tessellans_genome_assembly,_chromosome:_3	AUGUSTUS	intron	3368454	3369198	1	+	.	ID=g15091.t1.intron4;Parent=g15091.t1;
OX637534.1_Linnaemya_tessellans_genome_assembly,_chromosome:_3	AUGUSTUS	CDS	3369199	3369425	1	+	2	ID=g15091.t1.CDS5;Parent=g15091.t1;
OX637534.1_Linnaemya_tessellans_genome_assembly,_chromosome:_3	AUGUSTUS	exon	3369199	3369425	.	+	.	ID=g15091.t1.exon5;Parent=g15091.t1;
OX637534.1_Linnaemya_tessellans_genome_assembly,_chromosome:_3	AUGUSTUS	intron	3369426	3377261	1	+	.	ID=g15091.t1.intron5;Parent=g15091.t1;
OX637534.1_Linnaemya_tessellans_genome_assembly,_chromosome:_3	AUGUSTUS	CDS	3377262	3377415	1	+	0	ID=g15091.t1.CDS6;Parent=g15091.t1;
OX637534.1_Linnaemya_tessellans_genome_assembly,_chromosome:_3	AUGUSTUS	exon	3377262	3377415	.	+	.	ID=g15091.t1.exon6;Parent=g15091.t1;
OX637534.1_Linnaemya_tessellans_genome_assembly,_chromosome:_3	AUGUSTUS	intron	3377416	3388179	1	+	.	ID=g15091.t1.intron6;Parent=g15091.t1;
OX637534.1_Linnaemya_tessellans_genome_assembly,_chromosome:_3	AUGUSTUS	CDS	3388180	3388319	1	+	2	ID=g15091.t1.CDS7;Parent=g15091.t1;
OX637534.1_Linnaemya_tessellans_genome_assembly,_chromosome:_3	AUGUSTUS	exon	3388180	3388319	.	+	.	ID=g15091.t1.exon7;Parent=g15091.t1;
OX637534.1_Linnaemya_tessellans_genome_assembly,_chromosome:_3	AUGUSTUS	intron	3388320	3390707	1	+	.	ID=g15091.t1.intron7;Parent=g15091.t1;
OX637534.1_Linnaemya_tessellans_genome_assembly,_chromosome:_3	AUGUSTUS	CDS	3390708	3390837	1	+	0	ID=g15091.t1.CDS8;Parent=g15091.t1;
OX637534.1_Linnaemya_tessellans_genome_assembly,_chromosome:_3	AUGUSTUS	exon	3390708	3390837	.	+	.	ID=g15091.t1.exon8;Parent=g15091.t1;
OX637534.1_Linnaemya_tessellans_genome_assembly,_chromosome:_3	AUGUSTUS	intron	3390838	3406636	1	+	.	ID=g15091.t1.intron8;Parent=g15091.t1;
OX637534.1_Linnaemya_tessellans_genome_assembly,_chromosome:_3	AUGUSTUS	CDS	3406637	3406768	1	+	2	ID=g15091.t1.CDS9;Parent=g15091.t1;
OX637534.1_Linnaemya_tessellans_genome_assembly,_chromosome:_3	AUGUSTUS	exon	3406637	3406768	.	+	.	ID=g15091.t1.exon9;Parent=g15091.t1;
OX637534.1_Linnaemya_tessellans_genome_assembly,_chromosome:_3	AUGUSTUS	intron	3406769	3409254	1	+	.	ID=g15091.t1.intron9;Parent=g15091.t1;
OX637534.1_Linnaemya_tessellans_genome_assembly,_chromosome:_3	AUGUSTUS	CDS	3409255	3409455	1	+	2	ID=g15091.t1.CDS10;Parent=g15091.t1;
OX637534.1_Linnaemya_tessellans_genome_assembly,_chromosome:_3	AUGUSTUS	exon	3409255	3409455	.	+	.	ID=g15091.t1.exon10;Parent=g15091.t1;
OX637534.1_Linnaemya_tessellans_genome_assembly,_chromosome:_3	AUGUSTUS	intron	3409456	3425593	1	+	.	ID=g15091.t1.intron10;Parent=g15091.t1;
OX637534.1_Linnaemya_tessellans_genome_assembly,_chromosome:_3	AUGUSTUS	CDS	3425594	3425772	1	+	2	ID=g15091.t1.CDS11;Parent=g15091.t1;
OX637534.1_Linnaemya_tessellans_genome_assembly,_chromosome:_3	AUGUSTUS	exon	3425594	3425772	.	+	.	ID=g15091.t1.exon11;Parent=g15091.t1;
OX637534.1_Linnaemya_tessellans_genome_assembly,_chromosome:_3	AUGUSTUS	intron	3425773	3425836	1	+	.	ID=g15091.t1.intron11;Parent=g15091.t1;
OX637534.1_Linnaemya_tessellans_genome_assembly,_chromosome:_3	AUGUSTUS	CDS	3425837	3426124	1	+	0	ID=g15091.t1.CDS12;Parent=g15091.t1;
OX637534.1_Linnaemya_tessellans_genome_assembly,_chromosome:_3	AUGUSTUS	exon	3425837	3426124	.	+	.	ID=g15091.t1.exon12;Parent=g15091.t1;
OX637534.1_Linnaemya_tessellans_genome_assembly,_chromosome:_3	AUGUSTUS	stop_codon	3426122	3426124	.	+	0	ID=g15091.t1.stop1;Parent=g15091.t1;
OX637534.1_Linnaemya_tessellans_genome_assembly,_chromosome:_3	AUGUSTUS	gene	3460426	3464118	.	+	.	ID=g15092;
OX637534.1_Linnaemya_tessellans_genome_assembly,_chromosome:_3	AUGUSTUS	mRNA	3460426	3464118	1	+	.	ID=g15092.t1;Parent=g15092;
OX637534.1_Linnaemya_tessellans_genome_assembly,_chromosome:_3	AUGUSTUS	start_codon	3460426	3460428	.	+	0	ID=g15092.t1.start1;Parent=g15092.t1;
OX637534.1_Linnaemya_tessellans_genome_assembly,_chromosome:_3	AUGUSTUS	CDS	3460426	3460947	1	+	0	ID=g15092.t1.CDS1;Parent=g15092.t1;
OX637534.1_Linnaemya_tessellans_genome_assembly,_chromosome:_3	AUGUSTUS	exon	3460426	3460947	.	+	.	ID=g15092.t1.exon1;Parent=g15092.t1;
OX637534.1_Linnaemya_tessellans_genome_assembly,_chromosome:_3	AUGUSTUS	intron	3460948	3461013	1	+	.	ID=g15092.t1.intron1;Parent=g15092.t1;
OX637534.1_Linnaemya_tessellans_genome_assembly,_chromosome:_3	AUGUSTUS	CDS	3461014	3464118	1	+	0	ID=g15092.t1.CDS2;Parent=g15092.t1;
OX637534.1_Linnaemya_tessellans_genome_assembly,_chromosome:_3	AUGUSTUS	exon	3461014	3464118	.	+	.	ID=g15092.t1.exon2;Parent=g15092.t1;
OX637534.1_Linnaemya_tessellans_genome_assembly,_chromosome:_3	AUGUSTUS	stop_codon	3464116	3464118	.	+	0	ID=g15092.t1.stop1;Parent=g15092.t1;
OX637534.1_Linnaemya_tessellans_genome_assembly,_chromosome:_3	AUGUSTUS	gene	3511425	3548384	.	+	.	ID=g15093;
OX637534.1_Linnaemya_tessellans_genome_assembly,_chromosome:_3	AUGUSTUS	mRNA	3511425	3548384	0.73	+	.	ID=g15093.t1;Parent=g15093;
OX637534.1_Linnaemya_tessellans_genome_assembly,_chromosome:_3	AUGUSTUS	start_codon	3511425	3511427	.	+	0	ID=g15093.t1.start1;Parent=g15093.t1;
OX637534.1_Linnaemya_tessellans_genome_assembly,_chromosome:_3	AUGUSTUS	CDS	3511425	3511553	1	+	0	ID=g15093.t1.CDS1;Parent=g15093.t1;
OX637534.1_Linnaemya_tessellans_genome_assembly,_chromosome:_3	AUGUSTUS	exon	3511425	3511553	.	+	.	ID=g15093.t1.exon1;Parent=g15093.t1;
OX637534.1_Linnaemya_tessellans_genome_assembly,_chromosome:_3	AUGUSTUS	intron	3511554	3522731	1	+	.	ID=g15093.t1.intron1;Parent=g15093.t1;
OX637534.1_Linnaemya_tessellans_genome_assembly,_chromosome:_3	AUGUSTUS	CDS	3522732	3522812	1	+	0	ID=g15093.t1.CDS2;Parent=g15093.t1;
OX637534.1_Linnaemya_tessellans_genome_assembly,_chromosome:_3	AUGUSTUS	exon	3522732	3522812	.	+	.	ID=g15093.t1.exon2;Parent=g15093.t1;
OX637534.1_Linnaemya_tessellans_genome_assembly,_chromosome:_3	AUGUSTUS	intron	3522813	3522878	1	+	.	ID=g15093.t1.intron2;Parent=g15093.t1;
OX637534.1_Linnaemya_tessellans_genome_assembly,_chromosome:_3	AUGUSTUS	CDS	3522879	3526355	0.9	+	0	ID=g15093.t1.CDS3;Parent=g15093.t1;
OX637534.1_Linnaemya_tessellans_genome_assembly,_chromosome:_3	AUGUSTUS	exon	3522879	3526355	.	+	.	ID=g15093.t1.exon3;Parent=g15093.t1;
OX637534.1_Linnaemya_tessellans_genome_assembly,_chromosome:_3	AUGUSTUS	intron	3526356	3548171	0.73	+	.	ID=g15093.t1.intron3;Parent=g15093.t1;
OX637534.1_Linnaemya_tessellans_genome_assembly,_chromosome:_3	AUGUSTUS	CDS	3548172	3548384	0.92	+	0	ID=g15093.t1.CDS4;Parent=g15093.t1;
OX637534.1_Linnaemya_tessellans_genome_assembly,_chromosome:_3	AUGUSTUS	exon	3548172	3548384	.	+	.	ID=g15093.t1.exon4;Parent=g15093.t1;
OX637534.1_Linnaemya_tessellans_genome_assembly,_chromosome:_3	AUGUSTUS	stop_codon	3548382	3548384	.	+	0	ID=g15093.t1.stop1;Parent=g15093.t1;
OX637534.1_Linnaemya_tessellans_genome_assembly,_chromosome:_3	AUGUSTUS	gene	3640007	3654542	.	+	.	ID=g15094;
OX637534.1_Linnaemya_tessellans_genome_assembly,_chromosome:_3	AUGUSTUS	mRNA	3640007	3654542	0.76	+	.	ID=g15094.t1;Parent=g15094;
OX637534.1_Linnaemya_tessellans_genome_assembly,_chromosome:_3	AUGUSTUS	start_codon	3640007	3640009	.	+	0	ID=g15094.t1.start1;Parent=g15094.t1;
OX637534.1_Linnaemya_tessellans_genome_assembly,_chromosome:_3	AUGUSTUS	CDS	3640007	3640021	0.76	+	0	ID=g15094.t1.CDS1;Parent=g15094.t1;
OX637534.1_Linnaemya_tessellans_genome_assembly,_chromosome:_3	AUGUSTUS	exon	3640007	3640021	.	+	.	ID=g15094.t1.exon1;Parent=g15094.t1;
OX637534.1_Linnaemya_tessellans_genome_assembly,_chromosome:_3	AUGUSTUS	intron	3640022	3646032	0.76	+	.	ID=g15094.t1.intron1;Parent=g15094.t1;
OX637534.1_Linnaemya_tessellans_genome_assembly,_chromosome:_3	AUGUSTUS	CDS	3646033	3646146	0.94	+	0	ID=g15094.t1.CDS2;Parent=g15094.t1;
OX637534.1_Linnaemya_tessellans_genome_assembly,_chromosome:_3	AUGUSTUS	exon	3646033	3646146	.	+	.	ID=g15094.t1.exon2;Parent=g15094.t1;
OX637534.1_Linnaemya_tessellans_genome_assembly,_chromosome:_3	AUGUSTUS	intron	3646147	3651534	1	+	.	ID=g15094.t1.intron2;Parent=g15094.t1;
OX637534.1_Linnaemya_tessellans_genome_assembly,_chromosome:_3	AUGUSTUS	CDS	3651535	3651618	1	+	0	ID=g15094.t1.CDS3;Parent=g15094.t1;
OX637534.1_Linnaemya_tessellans_genome_assembly,_chromosome:_3	AUGUSTUS	exon	3651535	3651618	.	+	.	ID=g15094.t1.exon3;Parent=g15094.t1;
OX637534.1_Linnaemya_tessellans_genome_assembly,_chromosome:_3	AUGUSTUS	intron	3651619	3654281	1	+	.	ID=g15094.t1.intron3;Parent=g15094.t1;
OX637534.1_Linnaemya_tessellans_genome_assembly,_chromosome:_3	AUGUSTUS	CDS	3654282	3654542	1	+	0	ID=g15094.t1.CDS4;Parent=g15094.t1;
OX637534.1_Linnaemya_tessellans_genome_assembly,_chromosome:_3	AUGUSTUS	exon	3654282	3654542	.	+	.	ID=g15094.t1.exon4;Parent=g15094.t1;
OX637534.1_Linnaemya_tessellans_genome_assembly,_chromosome:_3	AUGUSTUS	stop_codon	3654540	3654542	.	+	0	ID=g15094.t1.stop1;Parent=g15094.t1;
OX637534.1_Linnaemya_tessellans_genome_assembly,_chromosome:_3	AUGUSTUS	gene	3662824	3668046	.	-	.	ID=g15095;
OX637534.1_Linnaemya_tessellans_genome_assembly,_chromosome:_3	AUGUSTUS	mRNA	3662824	3668046	1	-	.	ID=g15095.t1;Parent=g15095;
OX637534.1_Linnaemya_tessellans_genome_assembly,_chromosome:_3	AUGUSTUS	stop_codon	3662824	3662826	.	-	0	ID=g15095.t1.stop1;Parent=g15095.t1;
OX637534.1_Linnaemya_tessellans_genome_assembly,_chromosome:_3	AUGUSTUS	CDS	3662824	3663689	1	-	2	ID=g15095.t1.CDS1;Parent=g15095.t1;
OX637534.1_Linnaemya_tessellans_genome_assembly,_chromosome:_3	AUGUSTUS	exon	3662824	3663689	.	-	.	ID=g15095.t1.exon1;Parent=g15095.t1;
OX637534.1_Linnaemya_tessellans_genome_assembly,_chromosome:_3	AUGUSTUS	intron	3663690	3663756	1	-	.	ID=g15095.t1.intron1;Parent=g15095.t1;
OX637534.1_Linnaemya_tessellans_genome_assembly,_chromosome:_3	AUGUSTUS	CDS	3663757	3664090	1	-	0	ID=g15095.t1.CDS2;Parent=g15095.t1;
OX637534.1_Linnaemya_tessellans_genome_assembly,_chromosome:_3	AUGUSTUS	exon	3663757	3664090	.	-	.	ID=g15095.t1.exon2;Parent=g15095.t1;
OX637534.1_Linnaemya_tessellans_genome_assembly,_chromosome:_3	AUGUSTUS	intron	3664091	3664160	1	-	.	ID=g15095.t1.intron2;Parent=g15095.t1;
OX637534.1_Linnaemya_tessellans_genome_assembly,_chromosome:_3	AUGUSTUS	CDS	3664161	3664285	1	-	2	ID=g15095.t1.CDS3;Parent=g15095.t1;
OX637534.1_Linnaemya_tessellans_genome_assembly,_chromosome:_3	AUGUSTUS	exon	3664161	3664285	.	-	.	ID=g15095.t1.exon3;Parent=g15095.t1;
OX637534.1_Linnaemya_tessellans_genome_assembly,_chromosome:_3	AUGUSTUS	intron	3664286	3667628	1	-	.	ID=g15095.t1.intron3;Parent=g15095.t1;
OX637534.1_Linnaemya_tessellans_genome_assembly,_chromosome:_3	AUGUSTUS	CDS	3667629	3668046	1	-	0	ID=g15095.t1.CDS4;Parent=g15095.t1;
OX637534.1_Linnaemya_tessellans_genome_assembly,_chromosome:_3	AUGUSTUS	exon	3667629	3668046	.	-	.	ID=g15095.t1.exon4;Parent=g15095.t1;
OX637534.1_Linnaemya_tessellans_genome_assembly,_chromosome:_3	AUGUSTUS	start_codon	3668044	3668046	.	-	0	ID=g15095.t1.start1;Parent=g15095.t1;
OX637534.1_Linnaemya_tessellans_genome_assembly,_chromosome:_3	AUGUSTUS	gene	3668763	3670928	.	+	.	ID=g15096;
OX637534.1_Linnaemya_tessellans_genome_assembly,_chromosome:_3	AUGUSTUS	mRNA	3668763	3670928	1	+	.	ID=g15096.t1;Parent=g15096;
OX637534.1_Linnaemya_tessellans_genome_assembly,_chromosome:_3	AUGUSTUS	start_codon	3668763	3668765	.	+	0	ID=g15096.t1.start1;Parent=g15096.t1;
OX637534.1_Linnaemya_tessellans_genome_assembly,_chromosome:_3	AUGUSTUS	CDS	3668763	3669079	1	+	0	ID=g15096.t1.CDS1;Parent=g15096.t1;
OX637534.1_Linnaemya_tessellans_genome_assembly,_chromosome:_3	AUGUSTUS	exon	3668763	3669079	.	+	.	ID=g15096.t1.exon1;Parent=g15096.t1;
OX637534.1_Linnaemya_tessellans_genome_assembly,_chromosome:_3	AUGUSTUS	intron	3669080	3669174	1	+	.	ID=g15096.t1.intron1;Parent=g15096.t1;
OX637534.1_Linnaemya_tessellans_genome_assembly,_chromosome:_3	AUGUSTUS	CDS	3669175	3669266	1	+	1	ID=g15096.t1.CDS2;Parent=g15096.t1;
OX637534.1_Linnaemya_tessellans_genome_assembly,_chromosome:_3	AUGUSTUS	exon	3669175	3669266	.	+	.	ID=g15096.t1.exon2;Parent=g15096.t1;
OX637534.1_Linnaemya_tessellans_genome_assembly,_chromosome:_3	AUGUSTUS	intron	3669267	3669321	1	+	.	ID=g15096.t1.intron2;Parent=g15096.t1;
OX637534.1_Linnaemya_tessellans_genome_assembly,_chromosome:_3	AUGUSTUS	CDS	3669322	3669656	1	+	2	ID=g15096.t1.CDS3;Parent=g15096.t1;
OX637534.1_Linnaemya_tessellans_genome_assembly,_chromosome:_3	AUGUSTUS	exon	3669322	3669656	.	+	.	ID=g15096.t1.exon3;Parent=g15096.t1;
OX637534.1_Linnaemya_tessellans_genome_assembly,_chromosome:_3	AUGUSTUS	intron	3669657	3669932	1	+	.	ID=g15096.t1.intron3;Parent=g15096.t1;
OX637534.1_Linnaemya_tessellans_genome_assembly,_chromosome:_3	AUGUSTUS	CDS	3669933	3670234	1	+	0	ID=g15096.t1.CDS4;Parent=g15096.t1;
OX637534.1_Linnaemya_tessellans_genome_assembly,_chromosome:_3	AUGUSTUS	exon	3669933	3670234	.	+	.	ID=g15096.t1.exon4;Parent=g15096.t1;
OX637534.1_Linnaemya_tessellans_genome_assembly,_chromosome:_3	AUGUSTUS	intron	3670235	3670310	1	+	.	ID=g15096.t1.intron4;Parent=g15096.t1;
OX637534.1_Linnaemya_tessellans_genome_assembly,_chromosome:_3	AUGUSTUS	CDS	3670311	3670553	1	+	1	ID=g15096.t1.CDS5;Parent=g15096.t1;
OX637534.1_Linnaemya_tessellans_genome_assembly,_chromosome:_3	AUGUSTUS	exon	3670311	3670553	.	+	.	ID=g15096.t1.exon5;Parent=g15096.t1;
OX637534.1_Linnaemya_tessellans_genome_assembly,_chromosome:_3	AUGUSTUS	intron	3670554	3670604	1	+	.	ID=g15096.t1.intron5;Parent=g15096.t1;
OX637534.1_Linnaemya_tessellans_genome_assembly,_chromosome:_3	AUGUSTUS	CDS	3670605	3670753	1	+	1	ID=g15096.t1.CDS6;Parent=g15096.t1;
OX637534.1_Linnaemya_tessellans_genome_assembly,_chromosome:_3	AUGUSTUS	exon	3670605	3670753	.	+	.	ID=g15096.t1.exon6;Parent=g15096.t1;
OX637534.1_Linnaemya_tessellans_genome_assembly,_chromosome:_3	AUGUSTUS	intron	3670754	3670839	1	+	.	ID=g15096.t1.intron6;Parent=g15096.t1;
OX637534.1_Linnaemya_tessellans_genome_assembly,_chromosome:_3	AUGUSTUS	CDS	3670840	3670928	1	+	2	ID=g15096.t1.CDS7;Parent=g15096.t1;
OX637534.1_Linnaemya_tessellans_genome_assembly,_chromosome:_3	AUGUSTUS	exon	3670840	3670928	.	+	.	ID=g15096.t1.exon7;Parent=g15096.t1;
OX637534.1_Linnaemya_tessellans_genome_assembly,_chromosome:_3	AUGUSTUS	stop_codon	3670926	3670928	.	+	0	ID=g15096.t1.stop1;Parent=g15096.t1;
OX637534.1_Linnaemya_tessellans_genome_assembly,_chromosome:_3	AUGUSTUS	gene	3671586	3677892	.	-	.	ID=g15097;
OX637534.1_Linnaemya_tessellans_genome_assembly,_chromosome:_3	AUGUSTUS	mRNA	3671586	3677892	1	-	.	ID=g15097.t1;Parent=g15097;
OX637534.1_Linnaemya_tessellans_genome_assembly,_chromosome:_3	AUGUSTUS	stop_codon	3671586	3671588	.	-	0	ID=g15097.t1.stop1;Parent=g15097.t1;
OX637534.1_Linnaemya_tessellans_genome_assembly,_chromosome:_3	AUGUSTUS	CDS	3671586	3671616	1	-	1	ID=g15097.t1.CDS1;Parent=g15097.t1;
OX637534.1_Linnaemya_tessellans_genome_assembly,_chromosome:_3	AUGUSTUS	exon	3671586	3671616	.	-	.	ID=g15097.t1.exon1;Parent=g15097.t1;
OX637534.1_Linnaemya_tessellans_genome_assembly,_chromosome:_3	AUGUSTUS	intron	3671617	3671690	1	-	.	ID=g15097.t1.intron1;Parent=g15097.t1;
OX637534.1_Linnaemya_tessellans_genome_assembly,_chromosome:_3	AUGUSTUS	CDS	3671691	3671808	1	-	2	ID=g15097.t1.CDS2;Parent=g15097.t1;
OX637534.1_Linnaemya_tessellans_genome_assembly,_chromosome:_3	AUGUSTUS	exon	3671691	3671808	.	-	.	ID=g15097.t1.exon2;Parent=g15097.t1;
OX637534.1_Linnaemya_tessellans_genome_assembly,_chromosome:_3	AUGUSTUS	intron	3671809	3672004	1	-	.	ID=g15097.t1.intron2;Parent=g15097.t1;
OX637534.1_Linnaemya_tessellans_genome_assembly,_chromosome:_3	AUGUSTUS	CDS	3672005	3672175	1	-	2	ID=g15097.t1.CDS3;Parent=g15097.t1;
OX637534.1_Linnaemya_tessellans_genome_assembly,_chromosome:_3	AUGUSTUS	exon	3672005	3672175	.	-	.	ID=g15097.t1.exon3;Parent=g15097.t1;
OX637534.1_Linnaemya_tessellans_genome_assembly,_chromosome:_3	AUGUSTUS	intron	3672176	3674528	1	-	.	ID=g15097.t1.intron3;Parent=g15097.t1;
OX637534.1_Linnaemya_tessellans_genome_assembly,_chromosome:_3	AUGUSTUS	CDS	3674529	3676219	1	-	1	ID=g15097.t1.CDS4;Parent=g15097.t1;
OX637534.1_Linnaemya_tessellans_genome_assembly,_chromosome:_3	AUGUSTUS	exon	3674529	3676219	.	-	.	ID=g15097.t1.exon4;Parent=g15097.t1;
OX637534.1_Linnaemya_tessellans_genome_assembly,_chromosome:_3	AUGUSTUS	intron	3676220	3676291	1	-	.	ID=g15097.t1.intron4;Parent=g15097.t1;
OX637534.1_Linnaemya_tessellans_genome_assembly,_chromosome:_3	AUGUSTUS	CDS	3676292	3677892	1	-	0	ID=g15097.t1.CDS5;Parent=g15097.t1;
OX637534.1_Linnaemya_tessellans_genome_assembly,_chromosome:_3	AUGUSTUS	exon	3676292	3677892	.	-	.	ID=g15097.t1.exon5;Parent=g15097.t1;
OX637534.1_Linnaemya_tessellans_genome_assembly,_chromosome:_3	AUGUSTUS	start_codon	3677890	3677892	.	-	0	ID=g15097.t1.start1;Parent=g15097.t1;
OX637534.1_Linnaemya_tessellans_genome_assembly,_chromosome:_3	AUGUSTUS	gene	3691914	3693083	.	+	.	ID=g15098;
OX637534.1_Linnaemya_tessellans_genome_assembly,_chromosome:_3	AUGUSTUS	mRNA	3691914	3693083	1	+	.	ID=g15098.t1;Parent=g15098;
OX637534.1_Linnaemya_tessellans_genome_assembly,_chromosome:_3	AUGUSTUS	start_codon	3691914	3691916	.	+	0	ID=g15098.t1.start1;Parent=g15098.t1;
OX637534.1_Linnaemya_tessellans_genome_assembly,_chromosome:_3	AUGUSTUS	CDS	3691914	3693083	1	+	0	ID=g15098.t1.CDS1;Parent=g15098.t1;
OX637534.1_Linnaemya_tessellans_genome_assembly,_chromosome:_3	AUGUSTUS	exon	3691914	3693083	.	+	.	ID=g15098.t1.exon1;Parent=g15098.t1;
OX637534.1_Linnaemya_tessellans_genome_assembly,_chromosome:_3	AUGUSTUS	stop_codon	3693081	3693083	.	+	0	ID=g15098.t1.stop1;Parent=g15098.t1;
OX637534.1_Linnaemya_tessellans_genome_assembly,_chromosome:_3	AUGUSTUS	gene	3695683	3696468	.	-	.	ID=g15099;
OX637534.1_Linnaemya_tessellans_genome_assembly,_chromosome:_3	AUGUSTUS	mRNA	3695683	3696468	0.99	-	.	ID=g15099.t1;Parent=g15099;
OX637534.1_Linnaemya_tessellans_genome_assembly,_chromosome:_3	AUGUSTUS	stop_codon	3695683	3695685	.	-	0	ID=g15099.t1.stop1;Parent=g15099.t1;
OX637534.1_Linnaemya_tessellans_genome_assembly,_chromosome:_3	AUGUSTUS	CDS	3695683	3696468	0.99	-	0	ID=g15099.t1.CDS1;Parent=g15099.t1;
OX637534.1_Linnaemya_tessellans_genome_assembly,_chromosome:_3	AUGUSTUS	exon	3695683	3696468	.	-	.	ID=g15099.t1.exon1;Parent=g15099.t1;
OX637534.1_Linnaemya_tessellans_genome_assembly,_chromosome:_3	AUGUSTUS	start_codon	3696466	3696468	.	-	0	ID=g15099.t1.start1;Parent=g15099.t1;
OX637534.1_Linnaemya_tessellans_genome_assembly,_chromosome:_3	AUGUSTUS	gene	3776456	3776906	.	-	.	ID=g15100;
OX637534.1_Linnaemya_tessellans_genome_assembly,_chromosome:_3	AUGUSTUS	mRNA	3776456	3776906	1	-	.	ID=g15100.t1;Parent=g15100;
OX637534.1_Linnaemya_tessellans_genome_assembly,_chromosome:_3	AUGUSTUS	stop_codon	3776456	3776458	.	-	0	ID=g15100.t1.stop1;Parent=g15100.t1;
OX637534.1_Linnaemya_tessellans_genome_assembly,_chromosome:_3	AUGUSTUS	CDS	3776456	3776527	1	-	0	ID=g15100.t1.CDS1;Parent=g15100.t1;
OX637534.1_Linnaemya_tessellans_genome_assembly,_chromosome:_3	AUGUSTUS	exon	3776456	3776527	.	-	.	ID=g15100.t1.exon1;Parent=g15100.t1;
OX637534.1_Linnaemya_tessellans_genome_assembly,_chromosome:_3	AUGUSTUS	intron	3776528	3776599	1	-	.	ID=g15100.t1.intron1;Parent=g15100.t1;
OX637534.1_Linnaemya_tessellans_genome_assembly,_chromosome:_3	AUGUSTUS	CDS	3776600	3776778	1	-	2	ID=g15100.t1.CDS2;Parent=g15100.t1;
OX637534.1_Linnaemya_tessellans_genome_assembly,_chromosome:_3	AUGUSTUS	exon	3776600	3776778	.	-	.	ID=g15100.t1.exon2;Parent=g15100.t1;
OX637534.1_Linnaemya_tessellans_genome_assembly,_chromosome:_3	AUGUSTUS	intron	3776779	3776851	1	-	.	ID=g15100.t1.intron2;Parent=g15100.t1;
OX637534.1_Linnaemya_tessellans_genome_assembly,_chromosome:_3	AUGUSTUS	CDS	3776852	3776906	1	-	0	ID=g15100.t1.CDS3;Parent=g15100.t1;
OX637534.1_Linnaemya_tessellans_genome_assembly,_chromosome:_3	AUGUSTUS	exon	3776852	3776906	.	-	.	ID=g15100.t1.exon3;Parent=g15100.t1;
OX637534.1_Linnaemya_tessellans_genome_assembly,_chromosome:_3	AUGUSTUS	start_codon	3776904	3776906	.	-	0	ID=g15100.t1.start1;Parent=g15100.t1;
OX637534.1_Linnaemya_tessellans_genome_assembly,_chromosome:_3	AUGUSTUS	gene	3818534	3819374	.	+	.	ID=g15101;
OX637534.1_Linnaemya_tessellans_genome_assembly,_chromosome:_3	AUGUSTUS	mRNA	3818534	3819374	0.43	+	.	ID=g15101.t1;Parent=g15101;
OX637534.1_Linnaemya_tessellans_genome_assembly,_chromosome:_3	AUGUSTUS	start_codon	3818534	3818536	.	+	0	ID=g15101.t1.start1;Parent=g15101.t1;
OX637534.1_Linnaemya_tessellans_genome_assembly,_chromosome:_3	AUGUSTUS	CDS	3818534	3818545	0.48	+	0	ID=g15101.t1.CDS1;Parent=g15101.t1;
OX637534.1_Linnaemya_tessellans_genome_assembly,_chromosome:_3	AUGUSTUS	exon	3818534	3818545	.	+	.	ID=g15101.t1.exon1;Parent=g15101.t1;
OX637534.1_Linnaemya_tessellans_genome_assembly,_chromosome:_3	AUGUSTUS	intron	3818546	3818622	0.48	+	.	ID=g15101.t1.intron1;Parent=g15101.t1;
OX637534.1_Linnaemya_tessellans_genome_assembly,_chromosome:_3	AUGUSTUS	CDS	3818623	3818979	1	+	0	ID=g15101.t1.CDS2;Parent=g15101.t1;
OX637534.1_Linnaemya_tessellans_genome_assembly,_chromosome:_3	AUGUSTUS	exon	3818623	3818979	.	+	.	ID=g15101.t1.exon2;Parent=g15101.t1;
OX637534.1_Linnaemya_tessellans_genome_assembly,_chromosome:_3	AUGUSTUS	intron	3818980	3819053	1	+	.	ID=g15101.t1.intron2;Parent=g15101.t1;
OX637534.1_Linnaemya_tessellans_genome_assembly,_chromosome:_3	AUGUSTUS	CDS	3819054	3819374	0.93	+	0	ID=g15101.t1.CDS3;Parent=g15101.t1;
OX637534.1_Linnaemya_tessellans_genome_assembly,_chromosome:_3	AUGUSTUS	exon	3819054	3819374	.	+	.	ID=g15101.t1.exon3;Parent=g15101.t1;
OX637534.1_Linnaemya_tessellans_genome_assembly,_chromosome:_3	AUGUSTUS	stop_codon	3819372	3819374	.	+	0	ID=g15101.t1.stop1;Parent=g15101.t1;
OX637534.1_Linnaemya_tessellans_genome_assembly,_chromosome:_3	AUGUSTUS	gene	3824812	3826424	.	+	.	ID=g15102;
OX637534.1_Linnaemya_tessellans_genome_assembly,_chromosome:_3	AUGUSTUS	mRNA	3824812	3826424	0.93	+	.	ID=g15102.t1;Parent=g15102;
OX637534.1_Linnaemya_tessellans_genome_assembly,_chromosome:_3	AUGUSTUS	start_codon	3824812	3824814	.	+	0	ID=g15102.t1.start1;Parent=g15102.t1;
OX637534.1_Linnaemya_tessellans_genome_assembly,_chromosome:_3	AUGUSTUS	CDS	3824812	3824823	0.93	+	0	ID=g15102.t1.CDS1;Parent=g15102.t1;
OX637534.1_Linnaemya_tessellans_genome_assembly,_chromosome:_3	AUGUSTUS	exon	3824812	3824823	.	+	.	ID=g15102.t1.exon1;Parent=g15102.t1;
OX637534.1_Linnaemya_tessellans_genome_assembly,_chromosome:_3	AUGUSTUS	intron	3824824	3824896	0.93	+	.	ID=g15102.t1.intron1;Parent=g15102.t1;
OX637534.1_Linnaemya_tessellans_genome_assembly,_chromosome:_3	AUGUSTUS	CDS	3824897	3825346	0.99	+	0	ID=g15102.t1.CDS2;Parent=g15102.t1;
OX637534.1_Linnaemya_tessellans_genome_assembly,_chromosome:_3	AUGUSTUS	exon	3824897	3825346	.	+	.	ID=g15102.t1.exon2;Parent=g15102.t1;
OX637534.1_Linnaemya_tessellans_genome_assembly,_chromosome:_3	AUGUSTUS	intron	3825347	3825986	1	+	.	ID=g15102.t1.intron2;Parent=g15102.t1;
OX637534.1_Linnaemya_tessellans_genome_assembly,_chromosome:_3	AUGUSTUS	CDS	3825987	3826424	1	+	0	ID=g15102.t1.CDS3;Parent=g15102.t1;
OX637534.1_Linnaemya_tessellans_genome_assembly,_chromosome:_3	AUGUSTUS	exon	3825987	3826424	.	+	.	ID=g15102.t1.exon3;Parent=g15102.t1;
OX637534.1_Linnaemya_tessellans_genome_assembly,_chromosome:_3	AUGUSTUS	stop_codon	3826422	3826424	.	+	0	ID=g15102.t1.stop1;Parent=g15102.t1;
OX637534.1_Linnaemya_tessellans_genome_assembly,_chromosome:_3	AUGUSTUS	gene	3828004	3830955	.	-	.	ID=g15103;
OX637534.1_Linnaemya_tessellans_genome_assembly,_chromosome:_3	AUGUSTUS	mRNA	3828004	3830955	1	-	.	ID=g15103.t1;Parent=g15103;
OX637534.1_Linnaemya_tessellans_genome_assembly,_chromosome:_3	AUGUSTUS	stop_codon	3828004	3828006	.	-	0	ID=g15103.t1.stop1;Parent=g15103.t1;
OX637534.1_Linnaemya_tessellans_genome_assembly,_chromosome:_3	AUGUSTUS	CDS	3828004	3828132	1	-	0	ID=g15103.t1.CDS1;Parent=g15103.t1;
OX637534.1_Linnaemya_tessellans_genome_assembly,_chromosome:_3	AUGUSTUS	exon	3828004	3828132	.	-	.	ID=g15103.t1.exon1;Parent=g15103.t1;
OX637534.1_Linnaemya_tessellans_genome_assembly,_chromosome:_3	AUGUSTUS	intron	3828133	3828197	1	-	.	ID=g15103.t1.intron1;Parent=g15103.t1;
OX637534.1_Linnaemya_tessellans_genome_assembly,_chromosome:_3	AUGUSTUS	CDS	3828198	3828364	1	-	2	ID=g15103.t1.CDS2;Parent=g15103.t1;
OX637534.1_Linnaemya_tessellans_genome_assembly,_chromosome:_3	AUGUSTUS	exon	3828198	3828364	.	-	.	ID=g15103.t1.exon2;Parent=g15103.t1;
OX637534.1_Linnaemya_tessellans_genome_assembly,_chromosome:_3	AUGUSTUS	intron	3828365	3828422	1	-	.	ID=g15103.t1.intron2;Parent=g15103.t1;
OX637534.1_Linnaemya_tessellans_genome_assembly,_chromosome:_3	AUGUSTUS	CDS	3828423	3828563	1	-	2	ID=g15103.t1.CDS3;Parent=g15103.t1;
OX637534.1_Linnaemya_tessellans_genome_assembly,_chromosome:_3	AUGUSTUS	exon	3828423	3828563	.	-	.	ID=g15103.t1.exon3;Parent=g15103.t1;
OX637534.1_Linnaemya_tessellans_genome_assembly,_chromosome:_3	AUGUSTUS	intron	3828564	3828630	1	-	.	ID=g15103.t1.intron3;Parent=g15103.t1;
OX637534.1_Linnaemya_tessellans_genome_assembly,_chromosome:_3	AUGUSTUS	CDS	3828631	3829034	1	-	1	ID=g15103.t1.CDS4;Parent=g15103.t1;
OX637534.1_Linnaemya_tessellans_genome_assembly,_chromosome:_3	AUGUSTUS	exon	3828631	3829034	.	-	.	ID=g15103.t1.exon4;Parent=g15103.t1;
OX637534.1_Linnaemya_tessellans_genome_assembly,_chromosome:_3	AUGUSTUS	intron	3829035	3829092	1	-	.	ID=g15103.t1.intron4;Parent=g15103.t1;
OX637534.1_Linnaemya_tessellans_genome_assembly,_chromosome:_3	AUGUSTUS	CDS	3829093	3829199	1	-	0	ID=g15103.t1.CDS5;Parent=g15103.t1;
OX637534.1_Linnaemya_tessellans_genome_assembly,_chromosome:_3	AUGUSTUS	exon	3829093	3829199	.	-	.	ID=g15103.t1.exon5;Parent=g15103.t1;
OX637534.1_Linnaemya_tessellans_genome_assembly,_chromosome:_3	AUGUSTUS	intron	3829200	3830012	1	-	.	ID=g15103.t1.intron5;Parent=g15103.t1;
OX637534.1_Linnaemya_tessellans_genome_assembly,_chromosome:_3	AUGUSTUS	CDS	3830013	3830353	1	-	2	ID=g15103.t1.CDS6;Parent=g15103.t1;
OX637534.1_Linnaemya_tessellans_genome_assembly,_chromosome:_3	AUGUSTUS	exon	3830013	3830353	.	-	.	ID=g15103.t1.exon6;Parent=g15103.t1;
OX637534.1_Linnaemya_tessellans_genome_assembly,_chromosome:_3	AUGUSTUS	intron	3830354	3830449	1	-	.	ID=g15103.t1.intron6;Parent=g15103.t1;
OX637534.1_Linnaemya_tessellans_genome_assembly,_chromosome:_3	AUGUSTUS	CDS	3830450	3830581	1	-	2	ID=g15103.t1.CDS7;Parent=g15103.t1;
OX637534.1_Linnaemya_tessellans_genome_assembly,_chromosome:_3	AUGUSTUS	exon	3830450	3830581	.	-	.	ID=g15103.t1.exon7;Parent=g15103.t1;
OX637534.1_Linnaemya_tessellans_genome_assembly,_chromosome:_3	AUGUSTUS	intron	3830582	3830651	1	-	.	ID=g15103.t1.intron7;Parent=g15103.t1;
OX637534.1_Linnaemya_tessellans_genome_assembly,_chromosome:_3	AUGUSTUS	CDS	3830652	3830955	1	-	0	ID=g15103.t1.CDS8;Parent=g15103.t1;
OX637534.1_Linnaemya_tessellans_genome_assembly,_chromosome:_3	AUGUSTUS	exon	3830652	3830955	.	-	.	ID=g15103.t1.exon8;Parent=g15103.t1;
OX637534.1_Linnaemya_tessellans_genome_assembly,_chromosome:_3	AUGUSTUS	start_codon	3830953	3830955	.	-	0	ID=g15103.t1.start1;Parent=g15103.t1;
OX637534.1_Linnaemya_tessellans_genome_assembly,_chromosome:_3	AUGUSTUS	gene	3838180	3839733	.	+	.	ID=g15104;
OX637534.1_Linnaemya_tessellans_genome_assembly,_chromosome:_3	AUGUSTUS	mRNA	3838180	3839733	0.96	+	.	ID=g15104.t1;Parent=g15104;
OX637534.1_Linnaemya_tessellans_genome_assembly,_chromosome:_3	AUGUSTUS	start_codon	3838180	3838182	.	+	0	ID=g15104.t1.start1;Parent=g15104.t1;
OX637534.1_Linnaemya_tessellans_genome_assembly,_chromosome:_3	AUGUSTUS	CDS	3838180	3838360	1	+	0	ID=g15104.t1.CDS1;Parent=g15104.t1;
OX637534.1_Linnaemya_tessellans_genome_assembly,_chromosome:_3	AUGUSTUS	exon	3838180	3838360	.	+	.	ID=g15104.t1.exon1;Parent=g15104.t1;
OX637534.1_Linnaemya_tessellans_genome_assembly,_chromosome:_3	AUGUSTUS	intron	3838361	3838431	1	+	.	ID=g15104.t1.intron1;Parent=g15104.t1;
OX637534.1_Linnaemya_tessellans_genome_assembly,_chromosome:_3	AUGUSTUS	CDS	3838432	3838539	1	+	2	ID=g15104.t1.CDS2;Parent=g15104.t1;
OX637534.1_Linnaemya_tessellans_genome_assembly,_chromosome:_3	AUGUSTUS	exon	3838432	3838539	.	+	.	ID=g15104.t1.exon2;Parent=g15104.t1;
OX637534.1_Linnaemya_tessellans_genome_assembly,_chromosome:_3	AUGUSTUS	intron	3838540	3838821	1	+	.	ID=g15104.t1.intron2;Parent=g15104.t1;
OX637534.1_Linnaemya_tessellans_genome_assembly,_chromosome:_3	AUGUSTUS	CDS	3838822	3838995	1	+	2	ID=g15104.t1.CDS3;Parent=g15104.t1;
OX637534.1_Linnaemya_tessellans_genome_assembly,_chromosome:_3	AUGUSTUS	exon	3838822	3838995	.	+	.	ID=g15104.t1.exon3;Parent=g15104.t1;
OX637534.1_Linnaemya_tessellans_genome_assembly,_chromosome:_3	AUGUSTUS	intron	3838996	3839049	1	+	.	ID=g15104.t1.intron3;Parent=g15104.t1;
OX637534.1_Linnaemya_tessellans_genome_assembly,_chromosome:_3	AUGUSTUS	CDS	3839050	3839257	1	+	2	ID=g15104.t1.CDS4;Parent=g15104.t1;
OX637534.1_Linnaemya_tessellans_genome_assembly,_chromosome:_3	AUGUSTUS	exon	3839050	3839257	.	+	.	ID=g15104.t1.exon4;Parent=g15104.t1;
OX637534.1_Linnaemya_tessellans_genome_assembly,_chromosome:_3	AUGUSTUS	intron	3839258	3839324	1	+	.	ID=g15104.t1.intron4;Parent=g15104.t1;
OX637534.1_Linnaemya_tessellans_genome_assembly,_chromosome:_3	AUGUSTUS	CDS	3839325	3839733	0.96	+	1	ID=g15104.t1.CDS5;Parent=g15104.t1;
OX637534.1_Linnaemya_tessellans_genome_assembly,_chromosome:_3	AUGUSTUS	exon	3839325	3839733	.	+	.	ID=g15104.t1.exon5;Parent=g15104.t1;
OX637534.1_Linnaemya_tessellans_genome_assembly,_chromosome:_3	AUGUSTUS	stop_codon	3839731	3839733	.	+	0	ID=g15104.t1.stop1;Parent=g15104.t1;
OX637534.1_Linnaemya_tessellans_genome_assembly,_chromosome:_3	AUGUSTUS	gene	3887331	3897419	.	+	.	ID=g15105;
OX637534.1_Linnaemya_tessellans_genome_assembly,_chromosome:_3	AUGUSTUS	mRNA	3887331	3897419	0.27	+	.	ID=g15105.t1;Parent=g15105;
OX637534.1_Linnaemya_tessellans_genome_assembly,_chromosome:_3	AUGUSTUS	start_codon	3887331	3887333	.	+	0	ID=g15105.t1.start1;Parent=g15105.t1;
OX637534.1_Linnaemya_tessellans_genome_assembly,_chromosome:_3	AUGUSTUS	CDS	3887331	3887408	0.59	+	0	ID=g15105.t1.CDS1;Parent=g15105.t1;
OX637534.1_Linnaemya_tessellans_genome_assembly,_chromosome:_3	AUGUSTUS	exon	3887331	3887408	.	+	.	ID=g15105.t1.exon1;Parent=g15105.t1;
OX637534.1_Linnaemya_tessellans_genome_assembly,_chromosome:_3	AUGUSTUS	intron	3887409	3891484	0.59	+	.	ID=g15105.t1.intron1;Parent=g15105.t1;
OX637534.1_Linnaemya_tessellans_genome_assembly,_chromosome:_3	AUGUSTUS	CDS	3891485	3892753	0.52	+	0	ID=g15105.t1.CDS2;Parent=g15105.t1;
OX637534.1_Linnaemya_tessellans_genome_assembly,_chromosome:_3	AUGUSTUS	exon	3891485	3892753	.	+	.	ID=g15105.t1.exon2;Parent=g15105.t1;
OX637534.1_Linnaemya_tessellans_genome_assembly,_chromosome:_3	AUGUSTUS	intron	3892754	3896819	0.52	+	.	ID=g15105.t1.intron2;Parent=g15105.t1;
OX637534.1_Linnaemya_tessellans_genome_assembly,_chromosome:_3	AUGUSTUS	CDS	3896820	3897419	1	+	0	ID=g15105.t1.CDS3;Parent=g15105.t1;
OX637534.1_Linnaemya_tessellans_genome_assembly,_chromosome:_3	AUGUSTUS	exon	3896820	3897419	.	+	.	ID=g15105.t1.exon3;Parent=g15105.t1;
OX637534.1_Linnaemya_tessellans_genome_assembly,_chromosome:_3	AUGUSTUS	stop_codon	3897417	3897419	.	+	0	ID=g15105.t1.stop1;Parent=g15105.t1;
OX637534.1_Linnaemya_tessellans_genome_assembly,_chromosome:_3	AUGUSTUS	gene	3906252	3907428	.	+	.	ID=g15106;
OX637534.1_Linnaemya_tessellans_genome_assembly,_chromosome:_3	AUGUSTUS	mRNA	3906252	3907428	0.99	+	.	ID=g15106.t1;Parent=g15106;
OX637534.1_Linnaemya_tessellans_genome_assembly,_chromosome:_3	AUGUSTUS	start_codon	3906252	3906254	.	+	0	ID=g15106.t1.start1;Parent=g15106.t1;
OX637534.1_Linnaemya_tessellans_genome_assembly,_chromosome:_3	AUGUSTUS	CDS	3906252	3906263	0.99	+	0	ID=g15106.t1.CDS1;Parent=g15106.t1;
OX637534.1_Linnaemya_tessellans_genome_assembly,_chromosome:_3	AUGUSTUS	exon	3906252	3906263	.	+	.	ID=g15106.t1.exon1;Parent=g15106.t1;
OX637534.1_Linnaemya_tessellans_genome_assembly,_chromosome:_3	AUGUSTUS	intron	3906264	3906375	0.99	+	.	ID=g15106.t1.intron1;Parent=g15106.t1;
OX637534.1_Linnaemya_tessellans_genome_assembly,_chromosome:_3	AUGUSTUS	CDS	3906376	3907428	1	+	0	ID=g15106.t1.CDS2;Parent=g15106.t1;
OX637534.1_Linnaemya_tessellans_genome_assembly,_chromosome:_3	AUGUSTUS	exon	3906376	3907428	.	+	.	ID=g15106.t1.exon2;Parent=g15106.t1;
OX637534.1_Linnaemya_tessellans_genome_assembly,_chromosome:_3	AUGUSTUS	stop_codon	3907426	3907428	.	+	0	ID=g15106.t1.stop1;Parent=g15106.t1;
OX637534.1_Linnaemya_tessellans_genome_assembly,_chromosome:_3	AUGUSTUS	gene	3911098	3916668	.	+	.	ID=g15107;
OX637534.1_Linnaemya_tessellans_genome_assembly,_chromosome:_3	AUGUSTUS	mRNA	3911098	3916668	1	+	.	ID=g15107.t1;Parent=g15107;
OX637534.1_Linnaemya_tessellans_genome_assembly,_chromosome:_3	AUGUSTUS	start_codon	3911098	3911100	.	+	0	ID=g15107.t1.start1;Parent=g15107.t1;
OX637534.1_Linnaemya_tessellans_genome_assembly,_chromosome:_3	AUGUSTUS	CDS	3911098	3911571	1	+	0	ID=g15107.t1.CDS1;Parent=g15107.t1;
OX637534.1_Linnaemya_tessellans_genome_assembly,_chromosome:_3	AUGUSTUS	exon	3911098	3911571	.	+	.	ID=g15107.t1.exon1;Parent=g15107.t1;
OX637534.1_Linnaemya_tessellans_genome_assembly,_chromosome:_3	AUGUSTUS	intron	3911572	3911625	1	+	.	ID=g15107.t1.intron1;Parent=g15107.t1;
OX637534.1_Linnaemya_tessellans_genome_assembly,_chromosome:_3	AUGUSTUS	CDS	3911626	3912868	1	+	0	ID=g15107.t1.CDS2;Parent=g15107.t1;
OX637534.1_Linnaemya_tessellans_genome_assembly,_chromosome:_3	AUGUSTUS	exon	3911626	3912868	.	+	.	ID=g15107.t1.exon2;Parent=g15107.t1;
OX637534.1_Linnaemya_tessellans_genome_assembly,_chromosome:_3	AUGUSTUS	intron	3912869	3912930	1	+	.	ID=g15107.t1.intron2;Parent=g15107.t1;
OX637534.1_Linnaemya_tessellans_genome_assembly,_chromosome:_3	AUGUSTUS	CDS	3912931	3913185	1	+	2	ID=g15107.t1.CDS3;Parent=g15107.t1;
OX637534.1_Linnaemya_tessellans_genome_assembly,_chromosome:_3	AUGUSTUS	exon	3912931	3913185	.	+	.	ID=g15107.t1.exon3;Parent=g15107.t1;
OX637534.1_Linnaemya_tessellans_genome_assembly,_chromosome:_3	AUGUSTUS	intron	3913186	3913243	1	+	.	ID=g15107.t1.intron3;Parent=g15107.t1;
OX637534.1_Linnaemya_tessellans_genome_assembly,_chromosome:_3	AUGUSTUS	CDS	3913244	3915226	1	+	2	ID=g15107.t1.CDS4;Parent=g15107.t1;
OX637534.1_Linnaemya_tessellans_genome_assembly,_chromosome:_3	AUGUSTUS	exon	3913244	3915226	.	+	.	ID=g15107.t1.exon4;Parent=g15107.t1;
OX637534.1_Linnaemya_tessellans_genome_assembly,_chromosome:_3	AUGUSTUS	intron	3915227	3915880	1	+	.	ID=g15107.t1.intron4;Parent=g15107.t1;
OX637534.1_Linnaemya_tessellans_genome_assembly,_chromosome:_3	AUGUSTUS	CDS	3915881	3916668	1	+	2	ID=g15107.t1.CDS5;Parent=g15107.t1;
OX637534.1_Linnaemya_tessellans_genome_assembly,_chromosome:_3	AUGUSTUS	exon	3915881	3916668	.	+	.	ID=g15107.t1.exon5;Parent=g15107.t1;
OX637534.1_Linnaemya_tessellans_genome_assembly,_chromosome:_3	AUGUSTUS	stop_codon	3916666	3916668	.	+	0	ID=g15107.t1.stop1;Parent=g15107.t1;
OX637534.1_Linnaemya_tessellans_genome_assembly,_chromosome:_3	AUGUSTUS	gene	3919877	3921158	.	+	.	ID=g15108;
OX637534.1_Linnaemya_tessellans_genome_assembly,_chromosome:_3	AUGUSTUS	mRNA	3919877	3921158	1	+	.	ID=g15108.t1;Parent=g15108;
OX637534.1_Linnaemya_tessellans_genome_assembly,_chromosome:_3	AUGUSTUS	start_codon	3919877	3919879	.	+	0	ID=g15108.t1.start1;Parent=g15108.t1;
OX637534.1_Linnaemya_tessellans_genome_assembly,_chromosome:_3	AUGUSTUS	CDS	3919877	3920018	1	+	0	ID=g15108.t1.CDS1;Parent=g15108.t1;
OX637534.1_Linnaemya_tessellans_genome_assembly,_chromosome:_3	AUGUSTUS	exon	3919877	3920018	.	+	.	ID=g15108.t1.exon1;Parent=g15108.t1;
OX637534.1_Linnaemya_tessellans_genome_assembly,_chromosome:_3	AUGUSTUS	intron	3920019	3920086	1	+	.	ID=g15108.t1.intron1;Parent=g15108.t1;
OX637534.1_Linnaemya_tessellans_genome_assembly,_chromosome:_3	AUGUSTUS	CDS	3920087	3920663	1	+	2	ID=g15108.t1.CDS2;Parent=g15108.t1;
OX637534.1_Linnaemya_tessellans_genome_assembly,_chromosome:_3	AUGUSTUS	exon	3920087	3920663	.	+	.	ID=g15108.t1.exon2;Parent=g15108.t1;
OX637534.1_Linnaemya_tessellans_genome_assembly,_chromosome:_3	AUGUSTUS	intron	3920664	3920729	1	+	.	ID=g15108.t1.intron2;Parent=g15108.t1;
OX637534.1_Linnaemya_tessellans_genome_assembly,_chromosome:_3	AUGUSTUS	CDS	3920730	3920917	1	+	1	ID=g15108.t1.CDS3;Parent=g15108.t1;
OX637534.1_Linnaemya_tessellans_genome_assembly,_chromosome:_3	AUGUSTUS	exon	3920730	3920917	.	+	.	ID=g15108.t1.exon3;Parent=g15108.t1;
OX637534.1_Linnaemya_tessellans_genome_assembly,_chromosome:_3	AUGUSTUS	intron	3920918	3920988	1	+	.	ID=g15108.t1.intron3;Parent=g15108.t1;
OX637534.1_Linnaemya_tessellans_genome_assembly,_chromosome:_3	AUGUSTUS	CDS	3920989	3921158	1	+	2	ID=g15108.t1.CDS4;Parent=g15108.t1;
OX637534.1_Linnaemya_tessellans_genome_assembly,_chromosome:_3	AUGUSTUS	exon	3920989	3921158	.	+	.	ID=g15108.t1.exon4;Parent=g15108.t1;
OX637534.1_Linnaemya_tessellans_genome_assembly,_chromosome:_3	AUGUSTUS	stop_codon	3921156	3921158	.	+	0	ID=g15108.t1.stop1;Parent=g15108.t1;
OX637534.1_Linnaemya_tessellans_genome_assembly,_chromosome:_3	AUGUSTUS	gene	3922153	3925075	.	+	.	ID=g15109;
OX637534.1_Linnaemya_tessellans_genome_assembly,_chromosome:_3	AUGUSTUS	mRNA	3922153	3925075	1	+	.	ID=g15109.t1;Parent=g15109;
OX637534.1_Linnaemya_tessellans_genome_assembly,_chromosome:_3	AUGUSTUS	start_codon	3922153	3922155	.	+	0	ID=g15109.t1.start1;Parent=g15109.t1;
OX637534.1_Linnaemya_tessellans_genome_assembly,_chromosome:_3	AUGUSTUS	CDS	3922153	3922353	1	+	0	ID=g15109.t1.CDS1;Parent=g15109.t1;
OX637534.1_Linnaemya_tessellans_genome_assembly,_chromosome:_3	AUGUSTUS	exon	3922153	3922353	.	+	.	ID=g15109.t1.exon1;Parent=g15109.t1;
OX637534.1_Linnaemya_tessellans_genome_assembly,_chromosome:_3	AUGUSTUS	intron	3922354	3922407	1	+	.	ID=g15109.t1.intron1;Parent=g15109.t1;
OX637534.1_Linnaemya_tessellans_genome_assembly,_chromosome:_3	AUGUSTUS	CDS	3922408	3922854	1	+	0	ID=g15109.t1.CDS2;Parent=g15109.t1;
OX637534.1_Linnaemya_tessellans_genome_assembly,_chromosome:_3	AUGUSTUS	exon	3922408	3922854	.	+	.	ID=g15109.t1.exon2;Parent=g15109.t1;
OX637534.1_Linnaemya_tessellans_genome_assembly,_chromosome:_3	AUGUSTUS	intron	3922855	3922913	1	+	.	ID=g15109.t1.intron2;Parent=g15109.t1;
OX637534.1_Linnaemya_tessellans_genome_assembly,_chromosome:_3	AUGUSTUS	CDS	3922914	3923682	1	+	0	ID=g15109.t1.CDS3;Parent=g15109.t1;
OX637534.1_Linnaemya_tessellans_genome_assembly,_chromosome:_3	AUGUSTUS	exon	3922914	3923682	.	+	.	ID=g15109.t1.exon3;Parent=g15109.t1;
OX637534.1_Linnaemya_tessellans_genome_assembly,_chromosome:_3	AUGUSTUS	intron	3923683	3923739	1	+	.	ID=g15109.t1.intron3;Parent=g15109.t1;
OX637534.1_Linnaemya_tessellans_genome_assembly,_chromosome:_3	AUGUSTUS	CDS	3923740	3923859	1	+	2	ID=g15109.t1.CDS4;Parent=g15109.t1;
OX637534.1_Linnaemya_tessellans_genome_assembly,_chromosome:_3	AUGUSTUS	exon	3923740	3923859	.	+	.	ID=g15109.t1.exon4;Parent=g15109.t1;
OX637534.1_Linnaemya_tessellans_genome_assembly,_chromosome:_3	AUGUSTUS	intron	3923860	3923914	1	+	.	ID=g15109.t1.intron4;Parent=g15109.t1;
OX637534.1_Linnaemya_tessellans_genome_assembly,_chromosome:_3	AUGUSTUS	CDS	3923915	3924231	1	+	2	ID=g15109.t1.CDS5;Parent=g15109.t1;
OX637534.1_Linnaemya_tessellans_genome_assembly,_chromosome:_3	AUGUSTUS	exon	3923915	3924231	.	+	.	ID=g15109.t1.exon5;Parent=g15109.t1;
OX637534.1_Linnaemya_tessellans_genome_assembly,_chromosome:_3	AUGUSTUS	intron	3924232	3924281	1	+	.	ID=g15109.t1.intron5;Parent=g15109.t1;
OX637534.1_Linnaemya_tessellans_genome_assembly,_chromosome:_3	AUGUSTUS	CDS	3924282	3924417	1	+	0	ID=g15109.t1.CDS6;Parent=g15109.t1;
OX637534.1_Linnaemya_tessellans_genome_assembly,_chromosome:_3	AUGUSTUS	exon	3924282	3924417	.	+	.	ID=g15109.t1.exon6;Parent=g15109.t1;
OX637534.1_Linnaemya_tessellans_genome_assembly,_chromosome:_3	AUGUSTUS	intron	3924418	3924490	1	+	.	ID=g15109.t1.intron6;Parent=g15109.t1;
OX637534.1_Linnaemya_tessellans_genome_assembly,_chromosome:_3	AUGUSTUS	CDS	3924491	3924674	1	+	2	ID=g15109.t1.CDS7;Parent=g15109.t1;
OX637534.1_Linnaemya_tessellans_genome_assembly,_chromosome:_3	AUGUSTUS	exon	3924491	3924674	.	+	.	ID=g15109.t1.exon7;Parent=g15109.t1;
OX637534.1_Linnaemya_tessellans_genome_assembly,_chromosome:_3	AUGUSTUS	intron	3924675	3924733	1	+	.	ID=g15109.t1.intron7;Parent=g15109.t1;
OX637534.1_Linnaemya_tessellans_genome_assembly,_chromosome:_3	AUGUSTUS	CDS	3924734	3924862	1	+	1	ID=g15109.t1.CDS8;Parent=g15109.t1;
OX637534.1_Linnaemya_tessellans_genome_assembly,_chromosome:_3	AUGUSTUS	exon	3924734	3924862	.	+	.	ID=g15109.t1.exon8;Parent=g15109.t1;
OX637534.1_Linnaemya_tessellans_genome_assembly,_chromosome:_3	AUGUSTUS	intron	3924863	3924924	1	+	.	ID=g15109.t1.intron8;Parent=g15109.t1;
OX637534.1_Linnaemya_tessellans_genome_assembly,_chromosome:_3	AUGUSTUS	CDS	3924925	3925075	1	+	1	ID=g15109.t1.CDS9;Parent=g15109.t1;
OX637534.1_Linnaemya_tessellans_genome_assembly,_chromosome:_3	AUGUSTUS	exon	3924925	3925075	.	+	.	ID=g15109.t1.exon9;Parent=g15109.t1;
OX637534.1_Linnaemya_tessellans_genome_assembly,_chromosome:_3	AUGUSTUS	stop_codon	3925073	3925075	.	+	0	ID=g15109.t1.stop1;Parent=g15109.t1;
OX637534.1_Linnaemya_tessellans_genome_assembly,_chromosome:_3	AUGUSTUS	gene	3925132	3926643	.	-	.	ID=g15110;
OX637534.1_Linnaemya_tessellans_genome_assembly,_chromosome:_3	AUGUSTUS	mRNA	3925132	3926643	1	-	.	ID=g15110.t1;Parent=g15110;
OX637534.1_Linnaemya_tessellans_genome_assembly,_chromosome:_3	AUGUSTUS	stop_codon	3925132	3925134	.	-	0	ID=g15110.t1.stop1;Parent=g15110.t1;
OX637534.1_Linnaemya_tessellans_genome_assembly,_chromosome:_3	AUGUSTUS	CDS	3925132	3925231	1	-	1	ID=g15110.t1.CDS1;Parent=g15110.t1;
OX637534.1_Linnaemya_tessellans_genome_assembly,_chromosome:_3	AUGUSTUS	exon	3925132	3925231	.	-	.	ID=g15110.t1.exon1;Parent=g15110.t1;
OX637534.1_Linnaemya_tessellans_genome_assembly,_chromosome:_3	AUGUSTUS	intron	3925232	3925292	1	-	.	ID=g15110.t1.intron1;Parent=g15110.t1;
OX637534.1_Linnaemya_tessellans_genome_assembly,_chromosome:_3	AUGUSTUS	CDS	3925293	3925456	1	-	0	ID=g15110.t1.CDS2;Parent=g15110.t1;
OX637534.1_Linnaemya_tessellans_genome_assembly,_chromosome:_3	AUGUSTUS	exon	3925293	3925456	.	-	.	ID=g15110.t1.exon2;Parent=g15110.t1;
OX637534.1_Linnaemya_tessellans_genome_assembly,_chromosome:_3	AUGUSTUS	intron	3925457	3925517	1	-	.	ID=g15110.t1.intron2;Parent=g15110.t1;
OX637534.1_Linnaemya_tessellans_genome_assembly,_chromosome:_3	AUGUSTUS	CDS	3925518	3926408	1	-	0	ID=g15110.t1.CDS3;Parent=g15110.t1;
OX637534.1_Linnaemya_tessellans_genome_assembly,_chromosome:_3	AUGUSTUS	exon	3925518	3926408	.	-	.	ID=g15110.t1.exon3;Parent=g15110.t1;
OX637534.1_Linnaemya_tessellans_genome_assembly,_chromosome:_3	AUGUSTUS	intron	3926409	3926461	1	-	.	ID=g15110.t1.intron3;Parent=g15110.t1;
OX637534.1_Linnaemya_tessellans_genome_assembly,_chromosome:_3	AUGUSTUS	CDS	3926462	3926543	1	-	1	ID=g15110.t1.CDS4;Parent=g15110.t1;
OX637534.1_Linnaemya_tessellans_genome_assembly,_chromosome:_3	AUGUSTUS	exon	3926462	3926543	.	-	.	ID=g15110.t1.exon4;Parent=g15110.t1;
OX637534.1_Linnaemya_tessellans_genome_assembly,_chromosome:_3	AUGUSTUS	intron	3926544	3926602	1	-	.	ID=g15110.t1.intron4;Parent=g15110.t1;
OX637534.1_Linnaemya_tessellans_genome_assembly,_chromosome:_3	AUGUSTUS	CDS	3926603	3926643	1	-	0	ID=g15110.t1.CDS5;Parent=g15110.t1;
OX637534.1_Linnaemya_tessellans_genome_assembly,_chromosome:_3	AUGUSTUS	exon	3926603	3926643	.	-	.	ID=g15110.t1.exon5;Parent=g15110.t1;
OX637534.1_Linnaemya_tessellans_genome_assembly,_chromosome:_3	AUGUSTUS	start_codon	3926641	3926643	.	-	0	ID=g15110.t1.start1;Parent=g15110.t1;
OX637534.1_Linnaemya_tessellans_genome_assembly,_chromosome:_3	AUGUSTUS	gene	3928159	3931492	.	+	.	ID=g15111;
OX637534.1_Linnaemya_tessellans_genome_assembly,_chromosome:_3	AUGUSTUS	mRNA	3928159	3931492	1	+	.	ID=g15111.t1;Parent=g15111;
OX637534.1_Linnaemya_tessellans_genome_assembly,_chromosome:_3	AUGUSTUS	start_codon	3928159	3928161	.	+	0	ID=g15111.t1.start1;Parent=g15111.t1;
OX637534.1_Linnaemya_tessellans_genome_assembly,_chromosome:_3	AUGUSTUS	CDS	3928159	3928631	1	+	0	ID=g15111.t1.CDS1;Parent=g15111.t1;
OX637534.1_Linnaemya_tessellans_genome_assembly,_chromosome:_3	AUGUSTUS	exon	3928159	3928631	.	+	.	ID=g15111.t1.exon1;Parent=g15111.t1;
OX637534.1_Linnaemya_tessellans_genome_assembly,_chromosome:_3	AUGUSTUS	intron	3928632	3929006	1	+	.	ID=g15111.t1.intron1;Parent=g15111.t1;
OX637534.1_Linnaemya_tessellans_genome_assembly,_chromosome:_3	AUGUSTUS	CDS	3929007	3930657	1	+	1	ID=g15111.t1.CDS2;Parent=g15111.t1;
OX637534.1_Linnaemya_tessellans_genome_assembly,_chromosome:_3	AUGUSTUS	exon	3929007	3930657	.	+	.	ID=g15111.t1.exon2;Parent=g15111.t1;
OX637534.1_Linnaemya_tessellans_genome_assembly,_chromosome:_3	AUGUSTUS	intron	3930658	3930718	1	+	.	ID=g15111.t1.intron2;Parent=g15111.t1;
OX637534.1_Linnaemya_tessellans_genome_assembly,_chromosome:_3	AUGUSTUS	CDS	3930719	3931492	1	+	0	ID=g15111.t1.CDS3;Parent=g15111.t1;
OX637534.1_Linnaemya_tessellans_genome_assembly,_chromosome:_3	AUGUSTUS	exon	3930719	3931492	.	+	.	ID=g15111.t1.exon3;Parent=g15111.t1;
OX637534.1_Linnaemya_tessellans_genome_assembly,_chromosome:_3	AUGUSTUS	stop_codon	3931490	3931492	.	+	0	ID=g15111.t1.stop1;Parent=g15111.t1;
OX637534.1_Linnaemya_tessellans_genome_assembly,_chromosome:_3	AUGUSTUS	gene	3933002	3934428	.	-	.	ID=g15112;
OX637534.1_Linnaemya_tessellans_genome_assembly,_chromosome:_3	AUGUSTUS	mRNA	3933002	3934428	1	-	.	ID=g15112.t1;Parent=g15112;
OX637534.1_Linnaemya_tessellans_genome_assembly,_chromosome:_3	AUGUSTUS	stop_codon	3933002	3933004	.	-	0	ID=g15112.t1.stop1;Parent=g15112.t1;
OX637534.1_Linnaemya_tessellans_genome_assembly,_chromosome:_3	AUGUSTUS	CDS	3933002	3933104	1	-	1	ID=g15112.t1.CDS1;Parent=g15112.t1;
OX637534.1_Linnaemya_tessellans_genome_assembly,_chromosome:_3	AUGUSTUS	exon	3933002	3933104	.	-	.	ID=g15112.t1.exon1;Parent=g15112.t1;
OX637534.1_Linnaemya_tessellans_genome_assembly,_chromosome:_3	AUGUSTUS	intron	3933105	3933161	1	-	.	ID=g15112.t1.intron1;Parent=g15112.t1;
OX637534.1_Linnaemya_tessellans_genome_assembly,_chromosome:_3	AUGUSTUS	CDS	3933162	3933326	1	-	1	ID=g15112.t1.CDS2;Parent=g15112.t1;
OX637534.1_Linnaemya_tessellans_genome_assembly,_chromosome:_3	AUGUSTUS	exon	3933162	3933326	.	-	.	ID=g15112.t1.exon2;Parent=g15112.t1;
OX637534.1_Linnaemya_tessellans_genome_assembly,_chromosome:_3	AUGUSTUS	intron	3933327	3933387	1	-	.	ID=g15112.t1.intron2;Parent=g15112.t1;
OX637534.1_Linnaemya_tessellans_genome_assembly,_chromosome:_3	AUGUSTUS	CDS	3933388	3933867	1	-	1	ID=g15112.t1.CDS3;Parent=g15112.t1;
OX637534.1_Linnaemya_tessellans_genome_assembly,_chromosome:_3	AUGUSTUS	exon	3933388	3933867	.	-	.	ID=g15112.t1.exon3;Parent=g15112.t1;
OX637534.1_Linnaemya_tessellans_genome_assembly,_chromosome:_3	AUGUSTUS	intron	3933868	3933919	1	-	.	ID=g15112.t1.intron3;Parent=g15112.t1;
OX637534.1_Linnaemya_tessellans_genome_assembly,_chromosome:_3	AUGUSTUS	CDS	3933920	3934209	1	-	0	ID=g15112.t1.CDS4;Parent=g15112.t1;
OX637534.1_Linnaemya_tessellans_genome_assembly,_chromosome:_3	AUGUSTUS	exon	3933920	3934209	.	-	.	ID=g15112.t1.exon4;Parent=g15112.t1;
OX637534.1_Linnaemya_tessellans_genome_assembly,_chromosome:_3	AUGUSTUS	intron	3934210	3934275	1	-	.	ID=g15112.t1.intron4;Parent=g15112.t1;
OX637534.1_Linnaemya_tessellans_genome_assembly,_chromosome:_3	AUGUSTUS	CDS	3934276	3934428	1	-	0	ID=g15112.t1.CDS5;Parent=g15112.t1;
OX637534.1_Linnaemya_tessellans_genome_assembly,_chromosome:_3	AUGUSTUS	exon	3934276	3934428	.	-	.	ID=g15112.t1.exon5;Parent=g15112.t1;
OX637534.1_Linnaemya_tessellans_genome_assembly,_chromosome:_3	AUGUSTUS	start_codon	3934426	3934428	.	-	0	ID=g15112.t1.start1;Parent=g15112.t1;
OX637534.1_Linnaemya_tessellans_genome_assembly,_chromosome:_3	AUGUSTUS	gene	3938527	3943605	.	+	.	ID=g15113;
OX637534.1_Linnaemya_tessellans_genome_assembly,_chromosome:_3	AUGUSTUS	mRNA	3938527	3943605	1	+	.	ID=g15113.t1;Parent=g15113;
OX637534.1_Linnaemya_tessellans_genome_assembly,_chromosome:_3	AUGUSTUS	start_codon	3938527	3938529	.	+	0	ID=g15113.t1.start1;Parent=g15113.t1;
OX637534.1_Linnaemya_tessellans_genome_assembly,_chromosome:_3	AUGUSTUS	CDS	3938527	3938714	1	+	0	ID=g15113.t1.CDS1;Parent=g15113.t1;
OX637534.1_Linnaemya_tessellans_genome_assembly,_chromosome:_3	AUGUSTUS	exon	3938527	3938714	.	+	.	ID=g15113.t1.exon1;Parent=g15113.t1;
OX637534.1_Linnaemya_tessellans_genome_assembly,_chromosome:_3	AUGUSTUS	intron	3938715	3938957	1	+	.	ID=g15113.t1.intron1;Parent=g15113.t1;
OX637534.1_Linnaemya_tessellans_genome_assembly,_chromosome:_3	AUGUSTUS	CDS	3938958	3939044	1	+	1	ID=g15113.t1.CDS2;Parent=g15113.t1;
OX637534.1_Linnaemya_tessellans_genome_assembly,_chromosome:_3	AUGUSTUS	exon	3938958	3939044	.	+	.	ID=g15113.t1.exon2;Parent=g15113.t1;
OX637534.1_Linnaemya_tessellans_genome_assembly,_chromosome:_3	AUGUSTUS	intron	3939045	3941372	1	+	.	ID=g15113.t1.intron2;Parent=g15113.t1;
OX637534.1_Linnaemya_tessellans_genome_assembly,_chromosome:_3	AUGUSTUS	CDS	3941373	3942558	1	+	1	ID=g15113.t1.CDS3;Parent=g15113.t1;
OX637534.1_Linnaemya_tessellans_genome_assembly,_chromosome:_3	AUGUSTUS	exon	3941373	3942558	.	+	.	ID=g15113.t1.exon3;Parent=g15113.t1;
OX637534.1_Linnaemya_tessellans_genome_assembly,_chromosome:_3	AUGUSTUS	intron	3942559	3942621	1	+	.	ID=g15113.t1.intron3;Parent=g15113.t1;
OX637534.1_Linnaemya_tessellans_genome_assembly,_chromosome:_3	AUGUSTUS	CDS	3942622	3942726	1	+	0	ID=g15113.t1.CDS4;Parent=g15113.t1;
OX637534.1_Linnaemya_tessellans_genome_assembly,_chromosome:_3	AUGUSTUS	exon	3942622	3942726	.	+	.	ID=g15113.t1.exon4;Parent=g15113.t1;
OX637534.1_Linnaemya_tessellans_genome_assembly,_chromosome:_3	AUGUSTUS	intron	3942727	3943200	1	+	.	ID=g15113.t1.intron4;Parent=g15113.t1;
OX637534.1_Linnaemya_tessellans_genome_assembly,_chromosome:_3	AUGUSTUS	CDS	3943201	3943605	1	+	0	ID=g15113.t1.CDS5;Parent=g15113.t1;
OX637534.1_Linnaemya_tessellans_genome_assembly,_chromosome:_3	AUGUSTUS	exon	3943201	3943605	.	+	.	ID=g15113.t1.exon5;Parent=g15113.t1;
OX637534.1_Linnaemya_tessellans_genome_assembly,_chromosome:_3	AUGUSTUS	stop_codon	3943603	3943605	.	+	0	ID=g15113.t1.stop1;Parent=g15113.t1;
OX637534.1_Linnaemya_tessellans_genome_assembly,_chromosome:_3	AUGUSTUS	gene	4005226	4012032	.	+	.	ID=g15114;
OX637534.1_Linnaemya_tessellans_genome_assembly,_chromosome:_3	AUGUSTUS	mRNA	4005226	4012032	0.61	+	.	ID=g15114.t1;Parent=g15114;
OX637534.1_Linnaemya_tessellans_genome_assembly,_chromosome:_3	AUGUSTUS	start_codon	4005226	4005228	.	+	0	ID=g15114.t1.start1;Parent=g15114.t1;
OX637534.1_Linnaemya_tessellans_genome_assembly,_chromosome:_3	AUGUSTUS	CDS	4005226	4005367	1	+	0	ID=g15114.t1.CDS1;Parent=g15114.t1;
OX637534.1_Linnaemya_tessellans_genome_assembly,_chromosome:_3	AUGUSTUS	exon	4005226	4005367	.	+	.	ID=g15114.t1.exon1;Parent=g15114.t1;
OX637534.1_Linnaemya_tessellans_genome_assembly,_chromosome:_3	AUGUSTUS	intron	4005368	4010239	1	+	.	ID=g15114.t1.intron1;Parent=g15114.t1;
OX637534.1_Linnaemya_tessellans_genome_assembly,_chromosome:_3	AUGUSTUS	CDS	4010240	4010472	1	+	2	ID=g15114.t1.CDS2;Parent=g15114.t1;
OX637534.1_Linnaemya_tessellans_genome_assembly,_chromosome:_3	AUGUSTUS	exon	4010240	4010472	.	+	.	ID=g15114.t1.exon2;Parent=g15114.t1;
OX637534.1_Linnaemya_tessellans_genome_assembly,_chromosome:_3	AUGUSTUS	intron	4010473	4011438	1	+	.	ID=g15114.t1.intron2;Parent=g15114.t1;
OX637534.1_Linnaemya_tessellans_genome_assembly,_chromosome:_3	AUGUSTUS	CDS	4011439	4012032	0.61	+	0	ID=g15114.t1.CDS3;Parent=g15114.t1;
OX637534.1_Linnaemya_tessellans_genome_assembly,_chromosome:_3	AUGUSTUS	exon	4011439	4012032	.	+	.	ID=g15114.t1.exon3;Parent=g15114.t1;
OX637534.1_Linnaemya_tessellans_genome_assembly,_chromosome:_3	AUGUSTUS	stop_codon	4012030	4012032	.	+	0	ID=g15114.t1.stop1;Parent=g15114.t1;
OX637534.1_Linnaemya_tessellans_genome_assembly,_chromosome:_3	AUGUSTUS	gene	4019402	4031108	.	+	.	ID=g15115;
OX637534.1_Linnaemya_tessellans_genome_assembly,_chromosome:_3	AUGUSTUS	mRNA	4019402	4031108	1	+	.	ID=g15115.t1;Parent=g15115;
OX637534.1_Linnaemya_tessellans_genome_assembly,_chromosome:_3	AUGUSTUS	start_codon	4019402	4019404	.	+	0	ID=g15115.t1.start1;Parent=g15115.t1;
OX637534.1_Linnaemya_tessellans_genome_assembly,_chromosome:_3	AUGUSTUS	CDS	4019402	4019537	1	+	0	ID=g15115.t1.CDS1;Parent=g15115.t1;
OX637534.1_Linnaemya_tessellans_genome_assembly,_chromosome:_3	AUGUSTUS	exon	4019402	4019537	.	+	.	ID=g15115.t1.exon1;Parent=g15115.t1;
OX637534.1_Linnaemya_tessellans_genome_assembly,_chromosome:_3	AUGUSTUS	intron	4019538	4024860	1	+	.	ID=g15115.t1.intron1;Parent=g15115.t1;
OX637534.1_Linnaemya_tessellans_genome_assembly,_chromosome:_3	AUGUSTUS	CDS	4024861	4025294	1	+	2	ID=g15115.t1.CDS2;Parent=g15115.t1;
OX637534.1_Linnaemya_tessellans_genome_assembly,_chromosome:_3	AUGUSTUS	exon	4024861	4025294	.	+	.	ID=g15115.t1.exon2;Parent=g15115.t1;
OX637534.1_Linnaemya_tessellans_genome_assembly,_chromosome:_3	AUGUSTUS	intron	4025295	4026130	1	+	.	ID=g15115.t1.intron2;Parent=g15115.t1;
OX637534.1_Linnaemya_tessellans_genome_assembly,_chromosome:_3	AUGUSTUS	CDS	4026131	4027605	1	+	0	ID=g15115.t1.CDS3;Parent=g15115.t1;
OX637534.1_Linnaemya_tessellans_genome_assembly,_chromosome:_3	AUGUSTUS	exon	4026131	4027605	.	+	.	ID=g15115.t1.exon3;Parent=g15115.t1;
OX637534.1_Linnaemya_tessellans_genome_assembly,_chromosome:_3	AUGUSTUS	intron	4027606	4028328	1	+	.	ID=g15115.t1.intron3;Parent=g15115.t1;
OX637534.1_Linnaemya_tessellans_genome_assembly,_chromosome:_3	AUGUSTUS	CDS	4028329	4028877	1	+	1	ID=g15115.t1.CDS4;Parent=g15115.t1;
OX637534.1_Linnaemya_tessellans_genome_assembly,_chromosome:_3	AUGUSTUS	exon	4028329	4028877	.	+	.	ID=g15115.t1.exon4;Parent=g15115.t1;
OX637534.1_Linnaemya_tessellans_genome_assembly,_chromosome:_3	AUGUSTUS	intron	4028878	4028933	1	+	.	ID=g15115.t1.intron4;Parent=g15115.t1;
OX637534.1_Linnaemya_tessellans_genome_assembly,_chromosome:_3	AUGUSTUS	CDS	4028934	4029180	1	+	1	ID=g15115.t1.CDS5;Parent=g15115.t1;
OX637534.1_Linnaemya_tessellans_genome_assembly,_chromosome:_3	AUGUSTUS	exon	4028934	4029180	.	+	.	ID=g15115.t1.exon5;Parent=g15115.t1;
OX637534.1_Linnaemya_tessellans_genome_assembly,_chromosome:_3	AUGUSTUS	intron	4029181	4030378	1	+	.	ID=g15115.t1.intron5;Parent=g15115.t1;
OX637534.1_Linnaemya_tessellans_genome_assembly,_chromosome:_3	AUGUSTUS	CDS	4030379	4030591	1	+	0	ID=g15115.t1.CDS6;Parent=g15115.t1;
OX637534.1_Linnaemya_tessellans_genome_assembly,_chromosome:_3	AUGUSTUS	exon	4030379	4030591	.	+	.	ID=g15115.t1.exon6;Parent=g15115.t1;
OX637534.1_Linnaemya_tessellans_genome_assembly,_chromosome:_3	AUGUSTUS	intron	4030592	4030654	1	+	.	ID=g15115.t1.intron6;Parent=g15115.t1;
OX637534.1_Linnaemya_tessellans_genome_assembly,_chromosome:_3	AUGUSTUS	CDS	4030655	4030855	1	+	0	ID=g15115.t1.CDS7;Parent=g15115.t1;
OX637534.1_Linnaemya_tessellans_genome_assembly,_chromosome:_3	AUGUSTUS	exon	4030655	4030855	.	+	.	ID=g15115.t1.exon7;Parent=g15115.t1;
OX637534.1_Linnaemya_tessellans_genome_assembly,_chromosome:_3	AUGUSTUS	intron	4030856	4030925	1	+	.	ID=g15115.t1.intron7;Parent=g15115.t1;
OX637534.1_Linnaemya_tessellans_genome_assembly,_chromosome:_3	AUGUSTUS	CDS	4030926	4031108	1	+	0	ID=g15115.t1.CDS8;Parent=g15115.t1;
OX637534.1_Linnaemya_tessellans_genome_assembly,_chromosome:_3	AUGUSTUS	exon	4030926	4031108	.	+	.	ID=g15115.t1.exon8;Parent=g15115.t1;
OX637534.1_Linnaemya_tessellans_genome_assembly,_chromosome:_3	AUGUSTUS	stop_codon	4031106	4031108	.	+	0	ID=g15115.t1.stop1;Parent=g15115.t1;
OX637534.1_Linnaemya_tessellans_genome_assembly,_chromosome:_3	AUGUSTUS	gene	4035018	4037171	.	-	.	ID=g15116;
OX637534.1_Linnaemya_tessellans_genome_assembly,_chromosome:_3	AUGUSTUS	mRNA	4035018	4037171	1	-	.	ID=g15116.t1;Parent=g15116;
OX637534.1_Linnaemya_tessellans_genome_assembly,_chromosome:_3	AUGUSTUS	stop_codon	4035018	4035020	.	-	0	ID=g15116.t1.stop1;Parent=g15116.t1;
OX637534.1_Linnaemya_tessellans_genome_assembly,_chromosome:_3	AUGUSTUS	CDS	4035018	4035460	1	-	2	ID=g15116.t1.CDS1;Parent=g15116.t1;
OX637534.1_Linnaemya_tessellans_genome_assembly,_chromosome:_3	AUGUSTUS	exon	4035018	4035460	.	-	.	ID=g15116.t1.exon1;Parent=g15116.t1;
OX637534.1_Linnaemya_tessellans_genome_assembly,_chromosome:_3	AUGUSTUS	intron	4035461	4036009	1	-	.	ID=g15116.t1.intron1;Parent=g15116.t1;
OX637534.1_Linnaemya_tessellans_genome_assembly,_chromosome:_3	AUGUSTUS	CDS	4036010	4037171	1	-	0	ID=g15116.t1.CDS2;Parent=g15116.t1;
OX637534.1_Linnaemya_tessellans_genome_assembly,_chromosome:_3	AUGUSTUS	exon	4036010	4037171	.	-	.	ID=g15116.t1.exon2;Parent=g15116.t1;
OX637534.1_Linnaemya_tessellans_genome_assembly,_chromosome:_3	AUGUSTUS	start_codon	4037169	4037171	.	-	0	ID=g15116.t1.start1;Parent=g15116.t1;
OX637534.1_Linnaemya_tessellans_genome_assembly,_chromosome:_3	AUGUSTUS	gene	4041085	4042651	.	+	.	ID=g15117;
OX637534.1_Linnaemya_tessellans_genome_assembly,_chromosome:_3	AUGUSTUS	mRNA	4041085	4042651	1	+	.	ID=g15117.t1;Parent=g15117;
OX637534.1_Linnaemya_tessellans_genome_assembly,_chromosome:_3	AUGUSTUS	start_codon	4041085	4041087	.	+	0	ID=g15117.t1.start1;Parent=g15117.t1;
OX637534.1_Linnaemya_tessellans_genome_assembly,_chromosome:_3	AUGUSTUS	CDS	4041085	4042171	1	+	0	ID=g15117.t1.CDS1;Parent=g15117.t1;
OX637534.1_Linnaemya_tessellans_genome_assembly,_chromosome:_3	AUGUSTUS	exon	4041085	4042171	.	+	.	ID=g15117.t1.exon1;Parent=g15117.t1;
OX637534.1_Linnaemya_tessellans_genome_assembly,_chromosome:_3	AUGUSTUS	intron	4042172	4042235	1	+	.	ID=g15117.t1.intron1;Parent=g15117.t1;
OX637534.1_Linnaemya_tessellans_genome_assembly,_chromosome:_3	AUGUSTUS	CDS	4042236	4042651	1	+	2	ID=g15117.t1.CDS2;Parent=g15117.t1;
OX637534.1_Linnaemya_tessellans_genome_assembly,_chromosome:_3	AUGUSTUS	exon	4042236	4042651	.	+	.	ID=g15117.t1.exon2;Parent=g15117.t1;
OX637534.1_Linnaemya_tessellans_genome_assembly,_chromosome:_3	AUGUSTUS	stop_codon	4042649	4042651	.	+	0	ID=g15117.t1.stop1;Parent=g15117.t1;
OX637534.1_Linnaemya_tessellans_genome_assembly,_chromosome:_3	AUGUSTUS	gene	4044040	4052810	.	+	.	ID=g15118;
OX637534.1_Linnaemya_tessellans_genome_assembly,_chromosome:_3	AUGUSTUS	mRNA	4044040	4052810	0.93	+	.	ID=g15118.t1;Parent=g15118;
OX637534.1_Linnaemya_tessellans_genome_assembly,_chromosome:_3	AUGUSTUS	start_codon	4044040	4044042	.	+	0	ID=g15118.t1.start1;Parent=g15118.t1;
OX637534.1_Linnaemya_tessellans_genome_assembly,_chromosome:_3	AUGUSTUS	CDS	4044040	4045135	0.98	+	0	ID=g15118.t1.CDS1;Parent=g15118.t1;
OX637534.1_Linnaemya_tessellans_genome_assembly,_chromosome:_3	AUGUSTUS	exon	4044040	4045135	.	+	.	ID=g15118.t1.exon1;Parent=g15118.t1;
OX637534.1_Linnaemya_tessellans_genome_assembly,_chromosome:_3	AUGUSTUS	intron	4045136	4045208	1	+	.	ID=g15118.t1.intron1;Parent=g15118.t1;
OX637534.1_Linnaemya_tessellans_genome_assembly,_chromosome:_3	AUGUSTUS	CDS	4045209	4045537	0.95	+	2	ID=g15118.t1.CDS2;Parent=g15118.t1;
OX637534.1_Linnaemya_tessellans_genome_assembly,_chromosome:_3	AUGUSTUS	exon	4045209	4045537	.	+	.	ID=g15118.t1.exon2;Parent=g15118.t1;
OX637534.1_Linnaemya_tessellans_genome_assembly,_chromosome:_3	AUGUSTUS	intron	4045538	4051326	0.95	+	.	ID=g15118.t1.intron2;Parent=g15118.t1;
OX637534.1_Linnaemya_tessellans_genome_assembly,_chromosome:_3	AUGUSTUS	CDS	4051327	4052335	0.95	+	0	ID=g15118.t1.CDS3;Parent=g15118.t1;
OX637534.1_Linnaemya_tessellans_genome_assembly,_chromosome:_3	AUGUSTUS	exon	4051327	4052335	.	+	.	ID=g15118.t1.exon3;Parent=g15118.t1;
OX637534.1_Linnaemya_tessellans_genome_assembly,_chromosome:_3	AUGUSTUS	intron	4052336	4052391	1	+	.	ID=g15118.t1.intron3;Parent=g15118.t1;
OX637534.1_Linnaemya_tessellans_genome_assembly,_chromosome:_3	AUGUSTUS	CDS	4052392	4052810	1	+	2	ID=g15118.t1.CDS4;Parent=g15118.t1;
OX637534.1_Linnaemya_tessellans_genome_assembly,_chromosome:_3	AUGUSTUS	exon	4052392	4052810	.	+	.	ID=g15118.t1.exon4;Parent=g15118.t1;
OX637534.1_Linnaemya_tessellans_genome_assembly,_chromosome:_3	AUGUSTUS	stop_codon	4052808	4052810	.	+	0	ID=g15118.t1.stop1;Parent=g15118.t1;
OX637534.1_Linnaemya_tessellans_genome_assembly,_chromosome:_3	AUGUSTUS	gene	4056159	4057763	.	+	.	ID=g15119;
OX637534.1_Linnaemya_tessellans_genome_assembly,_chromosome:_3	AUGUSTUS	mRNA	4056159	4057763	1	+	.	ID=g15119.t1;Parent=g15119;
OX637534.1_Linnaemya_tessellans_genome_assembly,_chromosome:_3	AUGUSTUS	start_codon	4056159	4056161	.	+	0	ID=g15119.t1.start1;Parent=g15119.t1;
OX637534.1_Linnaemya_tessellans_genome_assembly,_chromosome:_3	AUGUSTUS	CDS	4056159	4057260	1	+	0	ID=g15119.t1.CDS1;Parent=g15119.t1;
OX637534.1_Linnaemya_tessellans_genome_assembly,_chromosome:_3	AUGUSTUS	exon	4056159	4057260	.	+	.	ID=g15119.t1.exon1;Parent=g15119.t1;
OX637534.1_Linnaemya_tessellans_genome_assembly,_chromosome:_3	AUGUSTUS	intron	4057261	4057344	1	+	.	ID=g15119.t1.intron1;Parent=g15119.t1;
OX637534.1_Linnaemya_tessellans_genome_assembly,_chromosome:_3	AUGUSTUS	CDS	4057345	4057763	1	+	2	ID=g15119.t1.CDS2;Parent=g15119.t1;
OX637534.1_Linnaemya_tessellans_genome_assembly,_chromosome:_3	AUGUSTUS	exon	4057345	4057763	.	+	.	ID=g15119.t1.exon2;Parent=g15119.t1;
OX637534.1_Linnaemya_tessellans_genome_assembly,_chromosome:_3	AUGUSTUS	stop_codon	4057761	4057763	.	+	0	ID=g15119.t1.stop1;Parent=g15119.t1;
OX637534.1_Linnaemya_tessellans_genome_assembly,_chromosome:_3	AUGUSTUS	gene	4060978	4062557	.	-	.	ID=g15120;
OX637534.1_Linnaemya_tessellans_genome_assembly,_chromosome:_3	AUGUSTUS	mRNA	4060978	4062557	1	-	.	ID=g15120.t1;Parent=g15120;
OX637534.1_Linnaemya_tessellans_genome_assembly,_chromosome:_3	AUGUSTUS	stop_codon	4060978	4060980	.	-	0	ID=g15120.t1.stop1;Parent=g15120.t1;
OX637534.1_Linnaemya_tessellans_genome_assembly,_chromosome:_3	AUGUSTUS	CDS	4060978	4061396	1	-	2	ID=g15120.t1.CDS1;Parent=g15120.t1;
OX637534.1_Linnaemya_tessellans_genome_assembly,_chromosome:_3	AUGUSTUS	exon	4060978	4061396	.	-	.	ID=g15120.t1.exon1;Parent=g15120.t1;
OX637534.1_Linnaemya_tessellans_genome_assembly,_chromosome:_3	AUGUSTUS	intron	4061397	4061455	1	-	.	ID=g15120.t1.intron1;Parent=g15120.t1;
OX637534.1_Linnaemya_tessellans_genome_assembly,_chromosome:_3	AUGUSTUS	CDS	4061456	4062557	1	-	0	ID=g15120.t1.CDS2;Parent=g15120.t1;
OX637534.1_Linnaemya_tessellans_genome_assembly,_chromosome:_3	AUGUSTUS	exon	4061456	4062557	.	-	.	ID=g15120.t1.exon2;Parent=g15120.t1;
OX637534.1_Linnaemya_tessellans_genome_assembly,_chromosome:_3	AUGUSTUS	start_codon	4062555	4062557	.	-	0	ID=g15120.t1.start1;Parent=g15120.t1;
OX637534.1_Linnaemya_tessellans_genome_assembly,_chromosome:_3	AUGUSTUS	gene	4066395	4067993	.	+	.	ID=g15121;
OX637534.1_Linnaemya_tessellans_genome_assembly,_chromosome:_3	AUGUSTUS	mRNA	4066395	4067993	1	+	.	ID=g15121.t1;Parent=g15121;
OX637534.1_Linnaemya_tessellans_genome_assembly,_chromosome:_3	AUGUSTUS	start_codon	4066395	4066397	.	+	0	ID=g15121.t1.start1;Parent=g15121.t1;
OX637534.1_Linnaemya_tessellans_genome_assembly,_chromosome:_3	AUGUSTUS	CDS	4066395	4067502	1	+	0	ID=g15121.t1.CDS1;Parent=g15121.t1;
OX637534.1_Linnaemya_tessellans_genome_assembly,_chromosome:_3	AUGUSTUS	exon	4066395	4067502	.	+	.	ID=g15121.t1.exon1;Parent=g15121.t1;
OX637534.1_Linnaemya_tessellans_genome_assembly,_chromosome:_3	AUGUSTUS	intron	4067503	4067568	1	+	.	ID=g15121.t1.intron1;Parent=g15121.t1;
OX637534.1_Linnaemya_tessellans_genome_assembly,_chromosome:_3	AUGUSTUS	CDS	4067569	4067993	1	+	2	ID=g15121.t1.CDS2;Parent=g15121.t1;
OX637534.1_Linnaemya_tessellans_genome_assembly,_chromosome:_3	AUGUSTUS	exon	4067569	4067993	.	+	.	ID=g15121.t1.exon2;Parent=g15121.t1;
OX637534.1_Linnaemya_tessellans_genome_assembly,_chromosome:_3	AUGUSTUS	stop_codon	4067991	4067993	.	+	0	ID=g15121.t1.stop1;Parent=g15121.t1;
OX637534.1_Linnaemya_tessellans_genome_assembly,_chromosome:_3	AUGUSTUS	gene	4072055	4073616	.	-	.	ID=g15122;
OX637534.1_Linnaemya_tessellans_genome_assembly,_chromosome:_3	AUGUSTUS	mRNA	4072055	4073616	1	-	.	ID=g15122.t1;Parent=g15122;
OX637534.1_Linnaemya_tessellans_genome_assembly,_chromosome:_3	AUGUSTUS	stop_codon	4072055	4072057	.	-	0	ID=g15122.t1.stop1;Parent=g15122.t1;
OX637534.1_Linnaemya_tessellans_genome_assembly,_chromosome:_3	AUGUSTUS	CDS	4072055	4072476	1	-	2	ID=g15122.t1.CDS1;Parent=g15122.t1;
OX637534.1_Linnaemya_tessellans_genome_assembly,_chromosome:_3	AUGUSTUS	exon	4072055	4072476	.	-	.	ID=g15122.t1.exon1;Parent=g15122.t1;
OX637534.1_Linnaemya_tessellans_genome_assembly,_chromosome:_3	AUGUSTUS	intron	4072477	4072547	1	-	.	ID=g15122.t1.intron1;Parent=g15122.t1;
OX637534.1_Linnaemya_tessellans_genome_assembly,_chromosome:_3	AUGUSTUS	CDS	4072548	4073616	1	-	0	ID=g15122.t1.CDS2;Parent=g15122.t1;
OX637534.1_Linnaemya_tessellans_genome_assembly,_chromosome:_3	AUGUSTUS	exon	4072548	4073616	.	-	.	ID=g15122.t1.exon2;Parent=g15122.t1;
OX637534.1_Linnaemya_tessellans_genome_assembly,_chromosome:_3	AUGUSTUS	start_codon	4073614	4073616	.	-	0	ID=g15122.t1.start1;Parent=g15122.t1;
OX637534.1_Linnaemya_tessellans_genome_assembly,_chromosome:_3	AUGUSTUS	gene	4077973	4079540	.	-	.	ID=g15123;
OX637534.1_Linnaemya_tessellans_genome_assembly,_chromosome:_3	AUGUSTUS	mRNA	4077973	4079540	1	-	.	ID=g15123.t1;Parent=g15123;
OX637534.1_Linnaemya_tessellans_genome_assembly,_chromosome:_3	AUGUSTUS	stop_codon	4077973	4077975	.	-	0	ID=g15123.t1.stop1;Parent=g15123.t1;
OX637534.1_Linnaemya_tessellans_genome_assembly,_chromosome:_3	AUGUSTUS	CDS	4077973	4078391	1	-	2	ID=g15123.t1.CDS1;Parent=g15123.t1;
OX637534.1_Linnaemya_tessellans_genome_assembly,_chromosome:_3	AUGUSTUS	exon	4077973	4078391	.	-	.	ID=g15123.t1.exon1;Parent=g15123.t1;
OX637534.1_Linnaemya_tessellans_genome_assembly,_chromosome:_3	AUGUSTUS	intron	4078392	4078459	1	-	.	ID=g15123.t1.intron1;Parent=g15123.t1;
OX637534.1_Linnaemya_tessellans_genome_assembly,_chromosome:_3	AUGUSTUS	CDS	4078460	4079540	1	-	0	ID=g15123.t1.CDS2;Parent=g15123.t1;
OX637534.1_Linnaemya_tessellans_genome_assembly,_chromosome:_3	AUGUSTUS	exon	4078460	4079540	.	-	.	ID=g15123.t1.exon2;Parent=g15123.t1;
OX637534.1_Linnaemya_tessellans_genome_assembly,_chromosome:_3	AUGUSTUS	start_codon	4079538	4079540	.	-	0	ID=g15123.t1.start1;Parent=g15123.t1;
OX637534.1_Linnaemya_tessellans_genome_assembly,_chromosome:_3	AUGUSTUS	gene	4208107	4211139	.	+	.	ID=g15124;
OX637534.1_Linnaemya_tessellans_genome_assembly,_chromosome:_3	AUGUSTUS	mRNA	4208107	4211139	1	+	.	ID=g15124.t1;Parent=g15124;
OX637534.1_Linnaemya_tessellans_genome_assembly,_chromosome:_3	AUGUSTUS	start_codon	4208107	4208109	.	+	0	ID=g15124.t1.start1;Parent=g15124.t1;
OX637534.1_Linnaemya_tessellans_genome_assembly,_chromosome:_3	AUGUSTUS	CDS	4208107	4211139	1	+	0	ID=g15124.t1.CDS1;Parent=g15124.t1;
OX637534.1_Linnaemya_tessellans_genome_assembly,_chromosome:_3	AUGUSTUS	exon	4208107	4211139	.	+	.	ID=g15124.t1.exon1;Parent=g15124.t1;
OX637534.1_Linnaemya_tessellans_genome_assembly,_chromosome:_3	AUGUSTUS	stop_codon	4211137	4211139	.	+	0	ID=g15124.t1.stop1;Parent=g15124.t1;
OX637534.1_Linnaemya_tessellans_genome_assembly,_chromosome:_3	AUGUSTUS	gene	4272089	4272307	.	+	.	ID=g15125;
OX637534.1_Linnaemya_tessellans_genome_assembly,_chromosome:_3	AUGUSTUS	mRNA	4272089	4272307	0.86	+	.	ID=g15125.t1;Parent=g15125;
OX637534.1_Linnaemya_tessellans_genome_assembly,_chromosome:_3	AUGUSTUS	start_codon	4272089	4272091	.	+	0	ID=g15125.t1.start1;Parent=g15125.t1;
OX637534.1_Linnaemya_tessellans_genome_assembly,_chromosome:_3	AUGUSTUS	CDS	4272089	4272307	0.86	+	0	ID=g15125.t1.CDS1;Parent=g15125.t1;
OX637534.1_Linnaemya_tessellans_genome_assembly,_chromosome:_3	AUGUSTUS	exon	4272089	4272307	.	+	.	ID=g15125.t1.exon1;Parent=g15125.t1;
OX637534.1_Linnaemya_tessellans_genome_assembly,_chromosome:_3	AUGUSTUS	stop_codon	4272305	4272307	.	+	0	ID=g15125.t1.stop1;Parent=g15125.t1;
OX637534.1_Linnaemya_tessellans_genome_assembly,_chromosome:_3	AUGUSTUS	gene	4326458	4381365	.	+	.	ID=g15126;
OX637534.1_Linnaemya_tessellans_genome_assembly,_chromosome:_3	AUGUSTUS	mRNA	4326458	4381365	1	+	.	ID=g15126.t1;Parent=g15126;
OX637534.1_Linnaemya_tessellans_genome_assembly,_chromosome:_3	AUGUSTUS	start_codon	4326458	4326460	.	+	0	ID=g15126.t1.start1;Parent=g15126.t1;
OX637534.1_Linnaemya_tessellans_genome_assembly,_chromosome:_3	AUGUSTUS	CDS	4326458	4327865	1	+	0	ID=g15126.t1.CDS1;Parent=g15126.t1;
OX637534.1_Linnaemya_tessellans_genome_assembly,_chromosome:_3	AUGUSTUS	exon	4326458	4327865	.	+	.	ID=g15126.t1.exon1;Parent=g15126.t1;
OX637534.1_Linnaemya_tessellans_genome_assembly,_chromosome:_3	AUGUSTUS	intron	4327866	4335384	1	+	.	ID=g15126.t1.intron1;Parent=g15126.t1;
OX637534.1_Linnaemya_tessellans_genome_assembly,_chromosome:_3	AUGUSTUS	CDS	4335385	4335527	1	+	2	ID=g15126.t1.CDS2;Parent=g15126.t1;
OX637534.1_Linnaemya_tessellans_genome_assembly,_chromosome:_3	AUGUSTUS	exon	4335385	4335527	.	+	.	ID=g15126.t1.exon2;Parent=g15126.t1;
OX637534.1_Linnaemya_tessellans_genome_assembly,_chromosome:_3	AUGUSTUS	intron	4335528	4350051	1	+	.	ID=g15126.t1.intron2;Parent=g15126.t1;
OX637534.1_Linnaemya_tessellans_genome_assembly,_chromosome:_3	AUGUSTUS	CDS	4350052	4350222	1	+	0	ID=g15126.t1.CDS3;Parent=g15126.t1;
OX637534.1_Linnaemya_tessellans_genome_assembly,_chromosome:_3	AUGUSTUS	exon	4350052	4350222	.	+	.	ID=g15126.t1.exon3;Parent=g15126.t1;
OX637534.1_Linnaemya_tessellans_genome_assembly,_chromosome:_3	AUGUSTUS	intron	4350223	4350349	1	+	.	ID=g15126.t1.intron3;Parent=g15126.t1;
OX637534.1_Linnaemya_tessellans_genome_assembly,_chromosome:_3	AUGUSTUS	CDS	4350350	4350494	1	+	0	ID=g15126.t1.CDS4;Parent=g15126.t1;
OX637534.1_Linnaemya_tessellans_genome_assembly,_chromosome:_3	AUGUSTUS	exon	4350350	4350494	.	+	.	ID=g15126.t1.exon4;Parent=g15126.t1;
OX637534.1_Linnaemya_tessellans_genome_assembly,_chromosome:_3	AUGUSTUS	intron	4350495	4357820	1	+	.	ID=g15126.t1.intron4;Parent=g15126.t1;
OX637534.1_Linnaemya_tessellans_genome_assembly,_chromosome:_3	AUGUSTUS	CDS	4357821	4357963	1	+	2	ID=g15126.t1.CDS5;Parent=g15126.t1;
OX637534.1_Linnaemya_tessellans_genome_assembly,_chromosome:_3	AUGUSTUS	exon	4357821	4357963	.	+	.	ID=g15126.t1.exon5;Parent=g15126.t1;
OX637534.1_Linnaemya_tessellans_genome_assembly,_chromosome:_3	AUGUSTUS	intron	4357964	4363143	1	+	.	ID=g15126.t1.intron5;Parent=g15126.t1;
OX637534.1_Linnaemya_tessellans_genome_assembly,_chromosome:_3	AUGUSTUS	CDS	4363144	4363252	1	+	0	ID=g15126.t1.CDS6;Parent=g15126.t1;
OX637534.1_Linnaemya_tessellans_genome_assembly,_chromosome:_3	AUGUSTUS	exon	4363144	4363252	.	+	.	ID=g15126.t1.exon6;Parent=g15126.t1;
OX637534.1_Linnaemya_tessellans_genome_assembly,_chromosome:_3	AUGUSTUS	intron	4363253	4363343	1	+	.	ID=g15126.t1.intron6;Parent=g15126.t1;
OX637534.1_Linnaemya_tessellans_genome_assembly,_chromosome:_3	AUGUSTUS	CDS	4363344	4363515	1	+	2	ID=g15126.t1.CDS7;Parent=g15126.t1;
OX637534.1_Linnaemya_tessellans_genome_assembly,_chromosome:_3	AUGUSTUS	exon	4363344	4363515	.	+	.	ID=g15126.t1.exon7;Parent=g15126.t1;
OX637534.1_Linnaemya_tessellans_genome_assembly,_chromosome:_3	AUGUSTUS	intron	4363516	4363628	1	+	.	ID=g15126.t1.intron7;Parent=g15126.t1;
OX637534.1_Linnaemya_tessellans_genome_assembly,_chromosome:_3	AUGUSTUS	CDS	4363629	4363735	1	+	1	ID=g15126.t1.CDS8;Parent=g15126.t1;
OX637534.1_Linnaemya_tessellans_genome_assembly,_chromosome:_3	AUGUSTUS	exon	4363629	4363735	.	+	.	ID=g15126.t1.exon8;Parent=g15126.t1;
OX637534.1_Linnaemya_tessellans_genome_assembly,_chromosome:_3	AUGUSTUS	intron	4363736	4364697	1	+	.	ID=g15126.t1.intron8;Parent=g15126.t1;
OX637534.1_Linnaemya_tessellans_genome_assembly,_chromosome:_3	AUGUSTUS	CDS	4364698	4364847	1	+	2	ID=g15126.t1.CDS9;Parent=g15126.t1;
OX637534.1_Linnaemya_tessellans_genome_assembly,_chromosome:_3	AUGUSTUS	exon	4364698	4364847	.	+	.	ID=g15126.t1.exon9;Parent=g15126.t1;
OX637534.1_Linnaemya_tessellans_genome_assembly,_chromosome:_3	AUGUSTUS	intron	4364848	4366233	1	+	.	ID=g15126.t1.intron9;Parent=g15126.t1;
OX637534.1_Linnaemya_tessellans_genome_assembly,_chromosome:_3	AUGUSTUS	CDS	4366234	4366367	1	+	2	ID=g15126.t1.CDS10;Parent=g15126.t1;
OX637534.1_Linnaemya_tessellans_genome_assembly,_chromosome:_3	AUGUSTUS	exon	4366234	4366367	.	+	.	ID=g15126.t1.exon10;Parent=g15126.t1;
OX637534.1_Linnaemya_tessellans_genome_assembly,_chromosome:_3	AUGUSTUS	intron	4366368	4370236	1	+	.	ID=g15126.t1.intron10;Parent=g15126.t1;
OX637534.1_Linnaemya_tessellans_genome_assembly,_chromosome:_3	AUGUSTUS	CDS	4370237	4370427	1	+	0	ID=g15126.t1.CDS11;Parent=g15126.t1;
OX637534.1_Linnaemya_tessellans_genome_assembly,_chromosome:_3	AUGUSTUS	exon	4370237	4370427	.	+	.	ID=g15126.t1.exon11;Parent=g15126.t1;
OX637534.1_Linnaemya_tessellans_genome_assembly,_chromosome:_3	AUGUSTUS	intron	4370428	4373639	1	+	.	ID=g15126.t1.intron11;Parent=g15126.t1;
OX637534.1_Linnaemya_tessellans_genome_assembly,_chromosome:_3	AUGUSTUS	CDS	4373640	4373774	1	+	1	ID=g15126.t1.CDS12;Parent=g15126.t1;
OX637534.1_Linnaemya_tessellans_genome_assembly,_chromosome:_3	AUGUSTUS	exon	4373640	4373774	.	+	.	ID=g15126.t1.exon12;Parent=g15126.t1;
OX637534.1_Linnaemya_tessellans_genome_assembly,_chromosome:_3	AUGUSTUS	intron	4373775	4378376	1	+	.	ID=g15126.t1.intron12;Parent=g15126.t1;
OX637534.1_Linnaemya_tessellans_genome_assembly,_chromosome:_3	AUGUSTUS	CDS	4378377	4378539	1	+	1	ID=g15126.t1.CDS13;Parent=g15126.t1;
OX637534.1_Linnaemya_tessellans_genome_assembly,_chromosome:_3	AUGUSTUS	exon	4378377	4378539	.	+	.	ID=g15126.t1.exon13;Parent=g15126.t1;
OX637534.1_Linnaemya_tessellans_genome_assembly,_chromosome:_3	AUGUSTUS	intron	4378540	4378653	1	+	.	ID=g15126.t1.intron13;Parent=g15126.t1;
OX637534.1_Linnaemya_tessellans_genome_assembly,_chromosome:_3	AUGUSTUS	CDS	4378654	4378867	1	+	0	ID=g15126.t1.CDS14;Parent=g15126.t1;
OX637534.1_Linnaemya_tessellans_genome_assembly,_chromosome:_3	AUGUSTUS	exon	4378654	4378867	.	+	.	ID=g15126.t1.exon14;Parent=g15126.t1;
OX637534.1_Linnaemya_tessellans_genome_assembly,_chromosome:_3	AUGUSTUS	intron	4378868	4379093	1	+	.	ID=g15126.t1.intron14;Parent=g15126.t1;
OX637534.1_Linnaemya_tessellans_genome_assembly,_chromosome:_3	AUGUSTUS	CDS	4379094	4379245	1	+	2	ID=g15126.t1.CDS15;Parent=g15126.t1;
OX637534.1_Linnaemya_tessellans_genome_assembly,_chromosome:_3	AUGUSTUS	exon	4379094	4379245	.	+	.	ID=g15126.t1.exon15;Parent=g15126.t1;
OX637534.1_Linnaemya_tessellans_genome_assembly,_chromosome:_3	AUGUSTUS	intron	4379246	4380228	1	+	.	ID=g15126.t1.intron15;Parent=g15126.t1;
OX637534.1_Linnaemya_tessellans_genome_assembly,_chromosome:_3	AUGUSTUS	CDS	4380229	4380783	1	+	0	ID=g15126.t1.CDS16;Parent=g15126.t1;
OX637534.1_Linnaemya_tessellans_genome_assembly,_chromosome:_3	AUGUSTUS	exon	4380229	4380783	.	+	.	ID=g15126.t1.exon16;Parent=g15126.t1;
OX637534.1_Linnaemya_tessellans_genome_assembly,_chromosome:_3	AUGUSTUS	intron	4380784	4380957	1	+	.	ID=g15126.t1.intron16;Parent=g15126.t1;
OX637534.1_Linnaemya_tessellans_genome_assembly,_chromosome:_3	AUGUSTUS	CDS	4380958	4381365	1	+	0	ID=g15126.t1.CDS17;Parent=g15126.t1;
OX637534.1_Linnaemya_tessellans_genome_assembly,_chromosome:_3	AUGUSTUS	exon	4380958	4381365	.	+	.	ID=g15126.t1.exon17;Parent=g15126.t1;
OX637534.1_Linnaemya_tessellans_genome_assembly,_chromosome:_3	AUGUSTUS	stop_codon	4381363	4381365	.	+	0	ID=g15126.t1.stop1;Parent=g15126.t1;
OX637534.1_Linnaemya_tessellans_genome_assembly,_chromosome:_3	AUGUSTUS	gene	4390470	4392307	.	-	.	ID=g15127;
OX637534.1_Linnaemya_tessellans_genome_assembly,_chromosome:_3	AUGUSTUS	mRNA	4390470	4392307	1	-	.	ID=g15127.t1;Parent=g15127;
OX637534.1_Linnaemya_tessellans_genome_assembly,_chromosome:_3	AUGUSTUS	stop_codon	4390470	4390472	.	-	0	ID=g15127.t1.stop1;Parent=g15127.t1;
OX637534.1_Linnaemya_tessellans_genome_assembly,_chromosome:_3	AUGUSTUS	CDS	4390470	4390683	1	-	1	ID=g15127.t1.CDS1;Parent=g15127.t1;
OX637534.1_Linnaemya_tessellans_genome_assembly,_chromosome:_3	AUGUSTUS	exon	4390470	4390683	.	-	.	ID=g15127.t1.exon1;Parent=g15127.t1;
OX637534.1_Linnaemya_tessellans_genome_assembly,_chromosome:_3	AUGUSTUS	intron	4390684	4390745	1	-	.	ID=g15127.t1.intron1;Parent=g15127.t1;
OX637534.1_Linnaemya_tessellans_genome_assembly,_chromosome:_3	AUGUSTUS	CDS	4390746	4392307	1	-	0	ID=g15127.t1.CDS2;Parent=g15127.t1;
OX637534.1_Linnaemya_tessellans_genome_assembly,_chromosome:_3	AUGUSTUS	exon	4390746	4392307	.	-	.	ID=g15127.t1.exon2;Parent=g15127.t1;
OX637534.1_Linnaemya_tessellans_genome_assembly,_chromosome:_3	AUGUSTUS	start_codon	4392305	4392307	.	-	0	ID=g15127.t1.start1;Parent=g15127.t1;
OX637534.1_Linnaemya_tessellans_genome_assembly,_chromosome:_3	AUGUSTUS	gene	4403317	4409450	.	+	.	ID=g15128;
OX637534.1_Linnaemya_tessellans_genome_assembly,_chromosome:_3	AUGUSTUS	mRNA	4403317	4409450	1	+	.	ID=g15128.t1;Parent=g15128;
OX637534.1_Linnaemya_tessellans_genome_assembly,_chromosome:_3	AUGUSTUS	start_codon	4403317	4403319	.	+	0	ID=g15128.t1.start1;Parent=g15128.t1;
OX637534.1_Linnaemya_tessellans_genome_assembly,_chromosome:_3	AUGUSTUS	CDS	4403317	4404447	1	+	0	ID=g15128.t1.CDS1;Parent=g15128.t1;
OX637534.1_Linnaemya_tessellans_genome_assembly,_chromosome:_3	AUGUSTUS	exon	4403317	4404447	.	+	.	ID=g15128.t1.exon1;Parent=g15128.t1;
OX637534.1_Linnaemya_tessellans_genome_assembly,_chromosome:_3	AUGUSTUS	intron	4404448	4406095	1	+	.	ID=g15128.t1.intron1;Parent=g15128.t1;
OX637534.1_Linnaemya_tessellans_genome_assembly,_chromosome:_3	AUGUSTUS	CDS	4406096	4406203	1	+	0	ID=g15128.t1.CDS2;Parent=g15128.t1;
OX637534.1_Linnaemya_tessellans_genome_assembly,_chromosome:_3	AUGUSTUS	exon	4406096	4406203	.	+	.	ID=g15128.t1.exon2;Parent=g15128.t1;
OX637534.1_Linnaemya_tessellans_genome_assembly,_chromosome:_3	AUGUSTUS	intron	4406204	4406259	1	+	.	ID=g15128.t1.intron2;Parent=g15128.t1;
OX637534.1_Linnaemya_tessellans_genome_assembly,_chromosome:_3	AUGUSTUS	CDS	4406260	4406603	1	+	0	ID=g15128.t1.CDS3;Parent=g15128.t1;
OX637534.1_Linnaemya_tessellans_genome_assembly,_chromosome:_3	AUGUSTUS	exon	4406260	4406603	.	+	.	ID=g15128.t1.exon3;Parent=g15128.t1;
OX637534.1_Linnaemya_tessellans_genome_assembly,_chromosome:_3	AUGUSTUS	intron	4406604	4406802	1	+	.	ID=g15128.t1.intron3;Parent=g15128.t1;
OX637534.1_Linnaemya_tessellans_genome_assembly,_chromosome:_3	AUGUSTUS	CDS	4406803	4406943	1	+	1	ID=g15128.t1.CDS4;Parent=g15128.t1;
OX637534.1_Linnaemya_tessellans_genome_assembly,_chromosome:_3	AUGUSTUS	exon	4406803	4406943	.	+	.	ID=g15128.t1.exon4;Parent=g15128.t1;
OX637534.1_Linnaemya_tessellans_genome_assembly,_chromosome:_3	AUGUSTUS	intron	4406944	4409383	1	+	.	ID=g15128.t1.intron4;Parent=g15128.t1;
OX637534.1_Linnaemya_tessellans_genome_assembly,_chromosome:_3	AUGUSTUS	CDS	4409384	4409450	1	+	1	ID=g15128.t1.CDS5;Parent=g15128.t1;
OX637534.1_Linnaemya_tessellans_genome_assembly,_chromosome:_3	AUGUSTUS	exon	4409384	4409450	.	+	.	ID=g15128.t1.exon5;Parent=g15128.t1;
OX637534.1_Linnaemya_tessellans_genome_assembly,_chromosome:_3	AUGUSTUS	stop_codon	4409448	4409450	.	+	0	ID=g15128.t1.stop1;Parent=g15128.t1;
OX637534.1_Linnaemya_tessellans_genome_assembly,_chromosome:_3	AUGUSTUS	gene	4409509	4412024	.	-	.	ID=g15129;
OX637534.1_Linnaemya_tessellans_genome_assembly,_chromosome:_3	AUGUSTUS	mRNA	4409509	4412024	1	-	.	ID=g15129.t1;Parent=g15129;
OX637534.1_Linnaemya_tessellans_genome_assembly,_chromosome:_3	AUGUSTUS	stop_codon	4409509	4409511	.	-	0	ID=g15129.t1.stop1;Parent=g15129.t1;
OX637534.1_Linnaemya_tessellans_genome_assembly,_chromosome:_3	AUGUSTUS	CDS	4409509	4409638	1	-	1	ID=g15129.t1.CDS1;Parent=g15129.t1;
OX637534.1_Linnaemya_tessellans_genome_assembly,_chromosome:_3	AUGUSTUS	exon	4409509	4409638	.	-	.	ID=g15129.t1.exon1;Parent=g15129.t1;
OX637534.1_Linnaemya_tessellans_genome_assembly,_chromosome:_3	AUGUSTUS	intron	4409639	4409717	1	-	.	ID=g15129.t1.intron1;Parent=g15129.t1;
OX637534.1_Linnaemya_tessellans_genome_assembly,_chromosome:_3	AUGUSTUS	CDS	4409718	4409861	1	-	1	ID=g15129.t1.CDS2;Parent=g15129.t1;
OX637534.1_Linnaemya_tessellans_genome_assembly,_chromosome:_3	AUGUSTUS	exon	4409718	4409861	.	-	.	ID=g15129.t1.exon2;Parent=g15129.t1;
OX637534.1_Linnaemya_tessellans_genome_assembly,_chromosome:_3	AUGUSTUS	intron	4409862	4409924	1	-	.	ID=g15129.t1.intron2;Parent=g15129.t1;
OX637534.1_Linnaemya_tessellans_genome_assembly,_chromosome:_3	AUGUSTUS	CDS	4409925	4410379	1	-	0	ID=g15129.t1.CDS3;Parent=g15129.t1;
OX637534.1_Linnaemya_tessellans_genome_assembly,_chromosome:_3	AUGUSTUS	exon	4409925	4410379	.	-	.	ID=g15129.t1.exon3;Parent=g15129.t1;
OX637534.1_Linnaemya_tessellans_genome_assembly,_chromosome:_3	AUGUSTUS	intron	4410380	4410785	1	-	.	ID=g15129.t1.intron3;Parent=g15129.t1;
OX637534.1_Linnaemya_tessellans_genome_assembly,_chromosome:_3	AUGUSTUS	CDS	4410786	4411699	1	-	2	ID=g15129.t1.CDS4;Parent=g15129.t1;
OX637534.1_Linnaemya_tessellans_genome_assembly,_chromosome:_3	AUGUSTUS	exon	4410786	4411699	.	-	.	ID=g15129.t1.exon4;Parent=g15129.t1;
OX637534.1_Linnaemya_tessellans_genome_assembly,_chromosome:_3	AUGUSTUS	intron	4411700	4411804	1	-	.	ID=g15129.t1.intron4;Parent=g15129.t1;
OX637534.1_Linnaemya_tessellans_genome_assembly,_chromosome:_3	AUGUSTUS	CDS	4411805	4412024	1	-	0	ID=g15129.t1.CDS5;Parent=g15129.t1;
OX637534.1_Linnaemya_tessellans_genome_assembly,_chromosome:_3	AUGUSTUS	exon	4411805	4412024	.	-	.	ID=g15129.t1.exon5;Parent=g15129.t1;
OX637534.1_Linnaemya_tessellans_genome_assembly,_chromosome:_3	AUGUSTUS	start_codon	4412022	4412024	.	-	0	ID=g15129.t1.start1;Parent=g15129.t1;
OX637534.1_Linnaemya_tessellans_genome_assembly,_chromosome:_3	AUGUSTUS	gene	4420698	4422792	.	-	.	ID=g15130;
OX637534.1_Linnaemya_tessellans_genome_assembly,_chromosome:_3	AUGUSTUS	mRNA	4420698	4422792	1	-	.	ID=g15130.t1;Parent=g15130;
OX637534.1_Linnaemya_tessellans_genome_assembly,_chromosome:_3	AUGUSTUS	stop_codon	4420698	4420700	.	-	0	ID=g15130.t1.stop1;Parent=g15130.t1;
OX637534.1_Linnaemya_tessellans_genome_assembly,_chromosome:_3	AUGUSTUS	CDS	4420698	4420773	1	-	1	ID=g15130.t1.CDS1;Parent=g15130.t1;
OX637534.1_Linnaemya_tessellans_genome_assembly,_chromosome:_3	AUGUSTUS	exon	4420698	4420773	.	-	.	ID=g15130.t1.exon1;Parent=g15130.t1;
OX637534.1_Linnaemya_tessellans_genome_assembly,_chromosome:_3	AUGUSTUS	intron	4420774	4420849	1	-	.	ID=g15130.t1.intron1;Parent=g15130.t1;
OX637534.1_Linnaemya_tessellans_genome_assembly,_chromosome:_3	AUGUSTUS	CDS	4420850	4420993	1	-	1	ID=g15130.t1.CDS2;Parent=g15130.t1;
OX637534.1_Linnaemya_tessellans_genome_assembly,_chromosome:_3	AUGUSTUS	exon	4420850	4420993	.	-	.	ID=g15130.t1.exon2;Parent=g15130.t1;
OX637534.1_Linnaemya_tessellans_genome_assembly,_chromosome:_3	AUGUSTUS	intron	4420994	4421129	1	-	.	ID=g15130.t1.intron2;Parent=g15130.t1;
OX637534.1_Linnaemya_tessellans_genome_assembly,_chromosome:_3	AUGUSTUS	CDS	4421130	4421780	1	-	1	ID=g15130.t1.CDS3;Parent=g15130.t1;
OX637534.1_Linnaemya_tessellans_genome_assembly,_chromosome:_3	AUGUSTUS	exon	4421130	4421780	.	-	.	ID=g15130.t1.exon3;Parent=g15130.t1;
OX637534.1_Linnaemya_tessellans_genome_assembly,_chromosome:_3	AUGUSTUS	intron	4421781	4421848	1	-	.	ID=g15130.t1.intron3;Parent=g15130.t1;
OX637534.1_Linnaemya_tessellans_genome_assembly,_chromosome:_3	AUGUSTUS	CDS	4421849	4422102	1	-	0	ID=g15130.t1.CDS4;Parent=g15130.t1;
OX637534.1_Linnaemya_tessellans_genome_assembly,_chromosome:_3	AUGUSTUS	exon	4421849	4422102	.	-	.	ID=g15130.t1.exon4;Parent=g15130.t1;
OX637534.1_Linnaemya_tessellans_genome_assembly,_chromosome:_3	AUGUSTUS	intron	4422103	4422165	1	-	.	ID=g15130.t1.intron4;Parent=g15130.t1;
OX637534.1_Linnaemya_tessellans_genome_assembly,_chromosome:_3	AUGUSTUS	CDS	4422166	4422792	1	-	0	ID=g15130.t1.CDS5;Parent=g15130.t1;
OX637534.1_Linnaemya_tessellans_genome_assembly,_chromosome:_3	AUGUSTUS	exon	4422166	4422792	.	-	.	ID=g15130.t1.exon5;Parent=g15130.t1;
OX637534.1_Linnaemya_tessellans_genome_assembly,_chromosome:_3	AUGUSTUS	start_codon	4422790	4422792	.	-	0	ID=g15130.t1.start1;Parent=g15130.t1;
OX637534.1_Linnaemya_tessellans_genome_assembly,_chromosome:_3	AUGUSTUS	gene	4426376	4428288	.	+	.	ID=g15131;
OX637534.1_Linnaemya_tessellans_genome_assembly,_chromosome:_3	AUGUSTUS	mRNA	4426376	4428288	1	+	.	ID=g15131.t1;Parent=g15131;
OX637534.1_Linnaemya_tessellans_genome_assembly,_chromosome:_3	AUGUSTUS	start_codon	4426376	4426378	.	+	0	ID=g15131.t1.start1;Parent=g15131.t1;
OX637534.1_Linnaemya_tessellans_genome_assembly,_chromosome:_3	AUGUSTUS	CDS	4426376	4426526	1	+	0	ID=g15131.t1.CDS1;Parent=g15131.t1;
OX637534.1_Linnaemya_tessellans_genome_assembly,_chromosome:_3	AUGUSTUS	exon	4426376	4426526	.	+	.	ID=g15131.t1.exon1;Parent=g15131.t1;
OX637534.1_Linnaemya_tessellans_genome_assembly,_chromosome:_3	AUGUSTUS	intron	4426527	4426591	1	+	.	ID=g15131.t1.intron1;Parent=g15131.t1;
OX637534.1_Linnaemya_tessellans_genome_assembly,_chromosome:_3	AUGUSTUS	CDS	4426592	4427052	1	+	2	ID=g15131.t1.CDS2;Parent=g15131.t1;
OX637534.1_Linnaemya_tessellans_genome_assembly,_chromosome:_3	AUGUSTUS	exon	4426592	4427052	.	+	.	ID=g15131.t1.exon2;Parent=g15131.t1;
OX637534.1_Linnaemya_tessellans_genome_assembly,_chromosome:_3	AUGUSTUS	intron	4427053	4427105	1	+	.	ID=g15131.t1.intron2;Parent=g15131.t1;
OX637534.1_Linnaemya_tessellans_genome_assembly,_chromosome:_3	AUGUSTUS	CDS	4427106	4428013	1	+	0	ID=g15131.t1.CDS3;Parent=g15131.t1;
OX637534.1_Linnaemya_tessellans_genome_assembly,_chromosome:_3	AUGUSTUS	exon	4427106	4428013	.	+	.	ID=g15131.t1.exon3;Parent=g15131.t1;
OX637534.1_Linnaemya_tessellans_genome_assembly,_chromosome:_3	AUGUSTUS	intron	4428014	4428077	1	+	.	ID=g15131.t1.intron3;Parent=g15131.t1;
OX637534.1_Linnaemya_tessellans_genome_assembly,_chromosome:_3	AUGUSTUS	CDS	4428078	4428288	1	+	1	ID=g15131.t1.CDS4;Parent=g15131.t1;
OX637534.1_Linnaemya_tessellans_genome_assembly,_chromosome:_3	AUGUSTUS	exon	4428078	4428288	.	+	.	ID=g15131.t1.exon4;Parent=g15131.t1;
OX637534.1_Linnaemya_tessellans_genome_assembly,_chromosome:_3	AUGUSTUS	stop_codon	4428286	4428288	.	+	0	ID=g15131.t1.stop1;Parent=g15131.t1;
OX637534.1_Linnaemya_tessellans_genome_assembly,_chromosome:_3	AUGUSTUS	gene	4430892	4433353	.	-	.	ID=g15132;
OX637534.1_Linnaemya_tessellans_genome_assembly,_chromosome:_3	AUGUSTUS	mRNA	4430892	4433353	1	-	.	ID=g15132.t1;Parent=g15132;
OX637534.1_Linnaemya_tessellans_genome_assembly,_chromosome:_3	AUGUSTUS	stop_codon	4430892	4430894	.	-	0	ID=g15132.t1.stop1;Parent=g15132.t1;
OX637534.1_Linnaemya_tessellans_genome_assembly,_chromosome:_3	AUGUSTUS	CDS	4430892	4430967	1	-	1	ID=g15132.t1.CDS1;Parent=g15132.t1;
OX637534.1_Linnaemya_tessellans_genome_assembly,_chromosome:_3	AUGUSTUS	exon	4430892	4430967	.	-	.	ID=g15132.t1.exon1;Parent=g15132.t1;
OX637534.1_Linnaemya_tessellans_genome_assembly,_chromosome:_3	AUGUSTUS	intron	4430968	4431045	1	-	.	ID=g15132.t1.intron1;Parent=g15132.t1;
OX637534.1_Linnaemya_tessellans_genome_assembly,_chromosome:_3	AUGUSTUS	CDS	4431046	4431798	1	-	1	ID=g15132.t1.CDS2;Parent=g15132.t1;
OX637534.1_Linnaemya_tessellans_genome_assembly,_chromosome:_3	AUGUSTUS	exon	4431046	4431798	.	-	.	ID=g15132.t1.exon2;Parent=g15132.t1;
OX637534.1_Linnaemya_tessellans_genome_assembly,_chromosome:_3	AUGUSTUS	intron	4431799	4432416	1	-	.	ID=g15132.t1.intron2;Parent=g15132.t1;
OX637534.1_Linnaemya_tessellans_genome_assembly,_chromosome:_3	AUGUSTUS	CDS	4432417	4432793	1	-	0	ID=g15132.t1.CDS3;Parent=g15132.t1;
OX637534.1_Linnaemya_tessellans_genome_assembly,_chromosome:_3	AUGUSTUS	exon	4432417	4432793	.	-	.	ID=g15132.t1.exon3;Parent=g15132.t1;
OX637534.1_Linnaemya_tessellans_genome_assembly,_chromosome:_3	AUGUSTUS	intron	4432794	4432846	1	-	.	ID=g15132.t1.intron3;Parent=g15132.t1;
OX637534.1_Linnaemya_tessellans_genome_assembly,_chromosome:_3	AUGUSTUS	CDS	4432847	4433353	1	-	0	ID=g15132.t1.CDS4;Parent=g15132.t1;
OX637534.1_Linnaemya_tessellans_genome_assembly,_chromosome:_3	AUGUSTUS	exon	4432847	4433353	.	-	.	ID=g15132.t1.exon4;Parent=g15132.t1;
OX637534.1_Linnaemya_tessellans_genome_assembly,_chromosome:_3	AUGUSTUS	start_codon	4433351	4433353	.	-	0	ID=g15132.t1.start1;Parent=g15132.t1;
OX637534.1_Linnaemya_tessellans_genome_assembly,_chromosome:_3	AUGUSTUS	gene	4434445	4436876	.	-	.	ID=g15133;
OX637534.1_Linnaemya_tessellans_genome_assembly,_chromosome:_3	AUGUSTUS	mRNA	4434445	4436876	1	-	.	ID=g15133.t1;Parent=g15133;
OX637534.1_Linnaemya_tessellans_genome_assembly,_chromosome:_3	AUGUSTUS	stop_codon	4434445	4434447	.	-	0	ID=g15133.t1.stop1;Parent=g15133.t1;
OX637534.1_Linnaemya_tessellans_genome_assembly,_chromosome:_3	AUGUSTUS	CDS	4434445	4434517	1	-	1	ID=g15133.t1.CDS1;Parent=g15133.t1;
OX637534.1_Linnaemya_tessellans_genome_assembly,_chromosome:_3	AUGUSTUS	exon	4434445	4434517	.	-	.	ID=g15133.t1.exon1;Parent=g15133.t1;
OX637534.1_Linnaemya_tessellans_genome_assembly,_chromosome:_3	AUGUSTUS	intron	4434518	4434577	1	-	.	ID=g15133.t1.intron1;Parent=g15133.t1;
OX637534.1_Linnaemya_tessellans_genome_assembly,_chromosome:_3	AUGUSTUS	CDS	4434578	4435330	1	-	1	ID=g15133.t1.CDS2;Parent=g15133.t1;
OX637534.1_Linnaemya_tessellans_genome_assembly,_chromosome:_3	AUGUSTUS	exon	4434578	4435330	.	-	.	ID=g15133.t1.exon2;Parent=g15133.t1;
OX637534.1_Linnaemya_tessellans_genome_assembly,_chromosome:_3	AUGUSTUS	intron	4435331	4435924	1	-	.	ID=g15133.t1.intron2;Parent=g15133.t1;
OX637534.1_Linnaemya_tessellans_genome_assembly,_chromosome:_3	AUGUSTUS	CDS	4435925	4436301	1	-	0	ID=g15133.t1.CDS3;Parent=g15133.t1;
OX637534.1_Linnaemya_tessellans_genome_assembly,_chromosome:_3	AUGUSTUS	exon	4435925	4436301	.	-	.	ID=g15133.t1.exon3;Parent=g15133.t1;
OX637534.1_Linnaemya_tessellans_genome_assembly,_chromosome:_3	AUGUSTUS	intron	4436302	4436363	1	-	.	ID=g15133.t1.intron3;Parent=g15133.t1;
OX637534.1_Linnaemya_tessellans_genome_assembly,_chromosome:_3	AUGUSTUS	CDS	4436364	4436876	1	-	0	ID=g15133.t1.CDS4;Parent=g15133.t1;
OX637534.1_Linnaemya_tessellans_genome_assembly,_chromosome:_3	AUGUSTUS	exon	4436364	4436876	.	-	.	ID=g15133.t1.exon4;Parent=g15133.t1;
OX637534.1_Linnaemya_tessellans_genome_assembly,_chromosome:_3	AUGUSTUS	start_codon	4436874	4436876	.	-	0	ID=g15133.t1.start1;Parent=g15133.t1;
OX637534.1_Linnaemya_tessellans_genome_assembly,_chromosome:_3	AUGUSTUS	gene	4438300	4440240	.	-	.	ID=g15134;
OX637534.1_Linnaemya_tessellans_genome_assembly,_chromosome:_3	AUGUSTUS	mRNA	4438300	4440240	1	-	.	ID=g15134.t1;Parent=g15134;
OX637534.1_Linnaemya_tessellans_genome_assembly,_chromosome:_3	AUGUSTUS	stop_codon	4438300	4438302	.	-	0	ID=g15134.t1.stop1;Parent=g15134.t1;
OX637534.1_Linnaemya_tessellans_genome_assembly,_chromosome:_3	AUGUSTUS	CDS	4438300	4438531	1	-	1	ID=g15134.t1.CDS1;Parent=g15134.t1;
OX637534.1_Linnaemya_tessellans_genome_assembly,_chromosome:_3	AUGUSTUS	exon	4438300	4438531	.	-	.	ID=g15134.t1.exon1;Parent=g15134.t1;
OX637534.1_Linnaemya_tessellans_genome_assembly,_chromosome:_3	AUGUSTUS	intron	4438532	4438587	1	-	.	ID=g15134.t1.intron1;Parent=g15134.t1;
OX637534.1_Linnaemya_tessellans_genome_assembly,_chromosome:_3	AUGUSTUS	CDS	4438588	4438931	1	-	0	ID=g15134.t1.CDS2;Parent=g15134.t1;
OX637534.1_Linnaemya_tessellans_genome_assembly,_chromosome:_3	AUGUSTUS	exon	4438588	4438931	.	-	.	ID=g15134.t1.exon2;Parent=g15134.t1;
OX637534.1_Linnaemya_tessellans_genome_assembly,_chromosome:_3	AUGUSTUS	intron	4438932	4438996	1	-	.	ID=g15134.t1.intron2;Parent=g15134.t1;
OX637534.1_Linnaemya_tessellans_genome_assembly,_chromosome:_3	AUGUSTUS	CDS	4438997	4440033	1	-	2	ID=g15134.t1.CDS3;Parent=g15134.t1;
OX637534.1_Linnaemya_tessellans_genome_assembly,_chromosome:_3	AUGUSTUS	exon	4438997	4440033	.	-	.	ID=g15134.t1.exon3;Parent=g15134.t1;
OX637534.1_Linnaemya_tessellans_genome_assembly,_chromosome:_3	AUGUSTUS	intron	4440034	4440098	1	-	.	ID=g15134.t1.intron3;Parent=g15134.t1;
OX637534.1_Linnaemya_tessellans_genome_assembly,_chromosome:_3	AUGUSTUS	CDS	4440099	4440240	1	-	0	ID=g15134.t1.CDS4;Parent=g15134.t1;
OX637534.1_Linnaemya_tessellans_genome_assembly,_chromosome:_3	AUGUSTUS	exon	4440099	4440240	.	-	.	ID=g15134.t1.exon4;Parent=g15134.t1;
OX637534.1_Linnaemya_tessellans_genome_assembly,_chromosome:_3	AUGUSTUS	start_codon	4440238	4440240	.	-	0	ID=g15134.t1.start1;Parent=g15134.t1;
OX637534.1_Linnaemya_tessellans_genome_assembly,_chromosome:_3	AUGUSTUS	gene	4443292	4445268	.	+	.	ID=g15135;
OX637534.1_Linnaemya_tessellans_genome_assembly,_chromosome:_3	AUGUSTUS	mRNA	4443292	4445268	1	+	.	ID=g15135.t1;Parent=g15135;
OX637534.1_Linnaemya_tessellans_genome_assembly,_chromosome:_3	AUGUSTUS	start_codon	4443292	4443294	.	+	0	ID=g15135.t1.start1;Parent=g15135.t1;
OX637534.1_Linnaemya_tessellans_genome_assembly,_chromosome:_3	AUGUSTUS	CDS	4443292	4443436	1	+	0	ID=g15135.t1.CDS1;Parent=g15135.t1;
OX637534.1_Linnaemya_tessellans_genome_assembly,_chromosome:_3	AUGUSTUS	exon	4443292	4443436	.	+	.	ID=g15135.t1.exon1;Parent=g15135.t1;
OX637534.1_Linnaemya_tessellans_genome_assembly,_chromosome:_3	AUGUSTUS	intron	4443437	4443495	1	+	.	ID=g15135.t1.intron1;Parent=g15135.t1;
OX637534.1_Linnaemya_tessellans_genome_assembly,_chromosome:_3	AUGUSTUS	CDS	4443496	4444532	1	+	2	ID=g15135.t1.CDS2;Parent=g15135.t1;
OX637534.1_Linnaemya_tessellans_genome_assembly,_chromosome:_3	AUGUSTUS	exon	4443496	4444532	.	+	.	ID=g15135.t1.exon2;Parent=g15135.t1;
OX637534.1_Linnaemya_tessellans_genome_assembly,_chromosome:_3	AUGUSTUS	intron	4444533	4444589	1	+	.	ID=g15135.t1.intron2;Parent=g15135.t1;
OX637534.1_Linnaemya_tessellans_genome_assembly,_chromosome:_3	AUGUSTUS	CDS	4444590	4444737	1	+	0	ID=g15135.t1.CDS3;Parent=g15135.t1;
OX637534.1_Linnaemya_tessellans_genome_assembly,_chromosome:_3	AUGUSTUS	exon	4444590	4444737	.	+	.	ID=g15135.t1.exon3;Parent=g15135.t1;
OX637534.1_Linnaemya_tessellans_genome_assembly,_chromosome:_3	AUGUSTUS	intron	4444738	4444802	1	+	.	ID=g15135.t1.intron3;Parent=g15135.t1;
OX637534.1_Linnaemya_tessellans_genome_assembly,_chromosome:_3	AUGUSTUS	CDS	4444803	4445139	1	+	2	ID=g15135.t1.CDS4;Parent=g15135.t1;
OX637534.1_Linnaemya_tessellans_genome_assembly,_chromosome:_3	AUGUSTUS	exon	4444803	4445139	.	+	.	ID=g15135.t1.exon4;Parent=g15135.t1;
OX637534.1_Linnaemya_tessellans_genome_assembly,_chromosome:_3	AUGUSTUS	intron	4445140	4445201	1	+	.	ID=g15135.t1.intron4;Parent=g15135.t1;
OX637534.1_Linnaemya_tessellans_genome_assembly,_chromosome:_3	AUGUSTUS	CDS	4445202	4445268	1	+	1	ID=g15135.t1.CDS5;Parent=g15135.t1;
OX637534.1_Linnaemya_tessellans_genome_assembly,_chromosome:_3	AUGUSTUS	exon	4445202	4445268	.	+	.	ID=g15135.t1.exon5;Parent=g15135.t1;
OX637534.1_Linnaemya_tessellans_genome_assembly,_chromosome:_3	AUGUSTUS	stop_codon	4445266	4445268	.	+	0	ID=g15135.t1.stop1;Parent=g15135.t1;
OX637534.1_Linnaemya_tessellans_genome_assembly,_chromosome:_3	AUGUSTUS	gene	4445320	4454361	.	-	.	ID=g15136;
OX637534.1_Linnaemya_tessellans_genome_assembly,_chromosome:_3	AUGUSTUS	mRNA	4445320	4454361	1	-	.	ID=g15136.t1;Parent=g15136;
OX637534.1_Linnaemya_tessellans_genome_assembly,_chromosome:_3	AUGUSTUS	stop_codon	4445320	4445322	.	-	0	ID=g15136.t1.stop1;Parent=g15136.t1;
OX637534.1_Linnaemya_tessellans_genome_assembly,_chromosome:_3	AUGUSTUS	CDS	4445320	4445732	1	-	2	ID=g15136.t1.CDS1;Parent=g15136.t1;
OX637534.1_Linnaemya_tessellans_genome_assembly,_chromosome:_3	AUGUSTUS	exon	4445320	4445732	.	-	.	ID=g15136.t1.exon1;Parent=g15136.t1;
OX637534.1_Linnaemya_tessellans_genome_assembly,_chromosome:_3	AUGUSTUS	intron	4445733	4445801	1	-	.	ID=g15136.t1.intron1;Parent=g15136.t1;
OX637534.1_Linnaemya_tessellans_genome_assembly,_chromosome:_3	AUGUSTUS	CDS	4445802	4446222	1	-	0	ID=g15136.t1.CDS2;Parent=g15136.t1;
OX637534.1_Linnaemya_tessellans_genome_assembly,_chromosome:_3	AUGUSTUS	exon	4445802	4446222	.	-	.	ID=g15136.t1.exon2;Parent=g15136.t1;
OX637534.1_Linnaemya_tessellans_genome_assembly,_chromosome:_3	AUGUSTUS	intron	4446223	4446820	1	-	.	ID=g15136.t1.intron2;Parent=g15136.t1;
OX637534.1_Linnaemya_tessellans_genome_assembly,_chromosome:_3	AUGUSTUS	CDS	4446821	4446947	1	-	1	ID=g15136.t1.CDS3;Parent=g15136.t1;
OX637534.1_Linnaemya_tessellans_genome_assembly,_chromosome:_3	AUGUSTUS	exon	4446821	4446947	.	-	.	ID=g15136.t1.exon3;Parent=g15136.t1;
OX637534.1_Linnaemya_tessellans_genome_assembly,_chromosome:_3	AUGUSTUS	intron	4446948	4447016	1	-	.	ID=g15136.t1.intron3;Parent=g15136.t1;
OX637534.1_Linnaemya_tessellans_genome_assembly,_chromosome:_3	AUGUSTUS	CDS	4447017	4447086	1	-	2	ID=g15136.t1.CDS4;Parent=g15136.t1;
OX637534.1_Linnaemya_tessellans_genome_assembly,_chromosome:_3	AUGUSTUS	exon	4447017	4447086	.	-	.	ID=g15136.t1.exon4;Parent=g15136.t1;
OX637534.1_Linnaemya_tessellans_genome_assembly,_chromosome:_3	AUGUSTUS	intron	4447087	4447149	1	-	.	ID=g15136.t1.intron4;Parent=g15136.t1;
OX637534.1_Linnaemya_tessellans_genome_assembly,_chromosome:_3	AUGUSTUS	CDS	4447150	4447429	1	-	0	ID=g15136.t1.CDS5;Parent=g15136.t1;
OX637534.1_Linnaemya_tessellans_genome_assembly,_chromosome:_3	AUGUSTUS	exon	4447150	4447429	.	-	.	ID=g15136.t1.exon5;Parent=g15136.t1;
OX637534.1_Linnaemya_tessellans_genome_assembly,_chromosome:_3	AUGUSTUS	intron	4447430	4447509	1	-	.	ID=g15136.t1.intron5;Parent=g15136.t1;
OX637534.1_Linnaemya_tessellans_genome_assembly,_chromosome:_3	AUGUSTUS	CDS	4447510	4447619	1	-	2	ID=g15136.t1.CDS6;Parent=g15136.t1;
OX637534.1_Linnaemya_tessellans_genome_assembly,_chromosome:_3	AUGUSTUS	exon	4447510	4447619	.	-	.	ID=g15136.t1.exon6;Parent=g15136.t1;
OX637534.1_Linnaemya_tessellans_genome_assembly,_chromosome:_3	AUGUSTUS	intron	4447620	4454207	1	-	.	ID=g15136.t1.intron6;Parent=g15136.t1;
OX637534.1_Linnaemya_tessellans_genome_assembly,_chromosome:_3	AUGUSTUS	CDS	4454208	4454361	1	-	0	ID=g15136.t1.CDS7;Parent=g15136.t1;
OX637534.1_Linnaemya_tessellans_genome_assembly,_chromosome:_3	AUGUSTUS	exon	4454208	4454361	.	-	.	ID=g15136.t1.exon7;Parent=g15136.t1;
OX637534.1_Linnaemya_tessellans_genome_assembly,_chromosome:_3	AUGUSTUS	start_codon	4454359	4454361	.	-	0	ID=g15136.t1.start1;Parent=g15136.t1;
OX637534.1_Linnaemya_tessellans_genome_assembly,_chromosome:_3	AUGUSTUS	gene	4462768	4463253	.	-	.	ID=g15137;
OX637534.1_Linnaemya_tessellans_genome_assembly,_chromosome:_3	AUGUSTUS	mRNA	4462768	4463253	1	-	.	ID=g15137.t1;Parent=g15137;
OX637534.1_Linnaemya_tessellans_genome_assembly,_chromosome:_3	AUGUSTUS	stop_codon	4462768	4462770	.	-	0	ID=g15137.t1.stop1;Parent=g15137.t1;
OX637534.1_Linnaemya_tessellans_genome_assembly,_chromosome:_3	AUGUSTUS	CDS	4462768	4463172	1	-	0	ID=g15137.t1.CDS1;Parent=g15137.t1;
OX637534.1_Linnaemya_tessellans_genome_assembly,_chromosome:_3	AUGUSTUS	exon	4462768	4463172	.	-	.	ID=g15137.t1.exon1;Parent=g15137.t1;
OX637534.1_Linnaemya_tessellans_genome_assembly,_chromosome:_3	AUGUSTUS	intron	4463173	4463241	1	-	.	ID=g15137.t1.intron1;Parent=g15137.t1;
OX637534.1_Linnaemya_tessellans_genome_assembly,_chromosome:_3	AUGUSTUS	CDS	4463242	4463253	1	-	0	ID=g15137.t1.CDS2;Parent=g15137.t1;
OX637534.1_Linnaemya_tessellans_genome_assembly,_chromosome:_3	AUGUSTUS	exon	4463242	4463253	.	-	.	ID=g15137.t1.exon2;Parent=g15137.t1;
OX637534.1_Linnaemya_tessellans_genome_assembly,_chromosome:_3	AUGUSTUS	start_codon	4463251	4463253	.	-	0	ID=g15137.t1.start1;Parent=g15137.t1;
OX637534.1_Linnaemya_tessellans_genome_assembly,_chromosome:_3	AUGUSTUS	gene	4466659	4467144	.	-	.	ID=g15138;
OX637534.1_Linnaemya_tessellans_genome_assembly,_chromosome:_3	AUGUSTUS	mRNA	4466659	4467144	1	-	.	ID=g15138.t1;Parent=g15138;
OX637534.1_Linnaemya_tessellans_genome_assembly,_chromosome:_3	AUGUSTUS	stop_codon	4466659	4466661	.	-	0	ID=g15138.t1.stop1;Parent=g15138.t1;
OX637534.1_Linnaemya_tessellans_genome_assembly,_chromosome:_3	AUGUSTUS	CDS	4466659	4467063	1	-	0	ID=g15138.t1.CDS1;Parent=g15138.t1;
OX637534.1_Linnaemya_tessellans_genome_assembly,_chromosome:_3	AUGUSTUS	exon	4466659	4467063	.	-	.	ID=g15138.t1.exon1;Parent=g15138.t1;
OX637534.1_Linnaemya_tessellans_genome_assembly,_chromosome:_3	AUGUSTUS	intron	4467064	4467132	1	-	.	ID=g15138.t1.intron1;Parent=g15138.t1;
OX637534.1_Linnaemya_tessellans_genome_assembly,_chromosome:_3	AUGUSTUS	CDS	4467133	4467144	1	-	0	ID=g15138.t1.CDS2;Parent=g15138.t1;
OX637534.1_Linnaemya_tessellans_genome_assembly,_chromosome:_3	AUGUSTUS	exon	4467133	4467144	.	-	.	ID=g15138.t1.exon2;Parent=g15138.t1;
OX637534.1_Linnaemya_tessellans_genome_assembly,_chromosome:_3	AUGUSTUS	start_codon	4467142	4467144	.	-	0	ID=g15138.t1.start1;Parent=g15138.t1;
OX637534.1_Linnaemya_tessellans_genome_assembly,_chromosome:_3	AUGUSTUS	gene	4470115	4470501	.	-	.	ID=g15139;
OX637534.1_Linnaemya_tessellans_genome_assembly,_chromosome:_3	AUGUSTUS	mRNA	4470115	4470501	0.6	-	.	ID=g15139.t1;Parent=g15139;
OX637534.1_Linnaemya_tessellans_genome_assembly,_chromosome:_3	AUGUSTUS	stop_codon	4470115	4470117	.	-	0	ID=g15139.t1.stop1;Parent=g15139.t1;
OX637534.1_Linnaemya_tessellans_genome_assembly,_chromosome:_3	AUGUSTUS	CDS	4470115	4470501	0.6	-	0	ID=g15139.t1.CDS1;Parent=g15139.t1;
OX637534.1_Linnaemya_tessellans_genome_assembly,_chromosome:_3	AUGUSTUS	exon	4470115	4470501	.	-	.	ID=g15139.t1.exon1;Parent=g15139.t1;
OX637534.1_Linnaemya_tessellans_genome_assembly,_chromosome:_3	AUGUSTUS	start_codon	4470499	4470501	.	-	0	ID=g15139.t1.start1;Parent=g15139.t1;
OX637534.1_Linnaemya_tessellans_genome_assembly,_chromosome:_3	AUGUSTUS	gene	4471376	4471862	.	+	.	ID=g15140;
OX637534.1_Linnaemya_tessellans_genome_assembly,_chromosome:_3	AUGUSTUS	mRNA	4471376	4471862	1	+	.	ID=g15140.t1;Parent=g15140;
OX637534.1_Linnaemya_tessellans_genome_assembly,_chromosome:_3	AUGUSTUS	start_codon	4471376	4471378	.	+	0	ID=g15140.t1.start1;Parent=g15140.t1;
OX637534.1_Linnaemya_tessellans_genome_assembly,_chromosome:_3	AUGUSTUS	CDS	4471376	4471387	1	+	0	ID=g15140.t1.CDS1;Parent=g15140.t1;
OX637534.1_Linnaemya_tessellans_genome_assembly,_chromosome:_3	AUGUSTUS	exon	4471376	4471387	.	+	.	ID=g15140.t1.exon1;Parent=g15140.t1;
OX637534.1_Linnaemya_tessellans_genome_assembly,_chromosome:_3	AUGUSTUS	intron	4471388	4471457	1	+	.	ID=g15140.t1.intron1;Parent=g15140.t1;
OX637534.1_Linnaemya_tessellans_genome_assembly,_chromosome:_3	AUGUSTUS	CDS	4471458	4471862	1	+	0	ID=g15140.t1.CDS2;Parent=g15140.t1;
OX637534.1_Linnaemya_tessellans_genome_assembly,_chromosome:_3	AUGUSTUS	exon	4471458	4471862	.	+	.	ID=g15140.t1.exon2;Parent=g15140.t1;
OX637534.1_Linnaemya_tessellans_genome_assembly,_chromosome:_3	AUGUSTUS	stop_codon	4471860	4471862	.	+	0	ID=g15140.t1.stop1;Parent=g15140.t1;
OX637534.1_Linnaemya_tessellans_genome_assembly,_chromosome:_3	AUGUSTUS	gene	4473461	4473988	.	+	.	ID=g15141;
OX637534.1_Linnaemya_tessellans_genome_assembly,_chromosome:_3	AUGUSTUS	mRNA	4473461	4473988	0.81	+	.	ID=g15141.t1;Parent=g15141;
OX637534.1_Linnaemya_tessellans_genome_assembly,_chromosome:_3	AUGUSTUS	start_codon	4473461	4473463	.	+	0	ID=g15141.t1.start1;Parent=g15141.t1;
OX637534.1_Linnaemya_tessellans_genome_assembly,_chromosome:_3	AUGUSTUS	CDS	4473461	4473988	0.81	+	0	ID=g15141.t1.CDS1;Parent=g15141.t1;
OX637534.1_Linnaemya_tessellans_genome_assembly,_chromosome:_3	AUGUSTUS	exon	4473461	4473988	.	+	.	ID=g15141.t1.exon1;Parent=g15141.t1;
OX637534.1_Linnaemya_tessellans_genome_assembly,_chromosome:_3	AUGUSTUS	stop_codon	4473986	4473988	.	+	0	ID=g15141.t1.stop1;Parent=g15141.t1;
OX637534.1_Linnaemya_tessellans_genome_assembly,_chromosome:_3	AUGUSTUS	gene	4476961	4477394	.	-	.	ID=g15142;
OX637534.1_Linnaemya_tessellans_genome_assembly,_chromosome:_3	AUGUSTUS	mRNA	4476961	4477394	0.99	-	.	ID=g15142.t1;Parent=g15142;
OX637534.1_Linnaemya_tessellans_genome_assembly,_chromosome:_3	AUGUSTUS	stop_codon	4476961	4476963	.	-	0	ID=g15142.t1.stop1;Parent=g15142.t1;
OX637534.1_Linnaemya_tessellans_genome_assembly,_chromosome:_3	AUGUSTUS	CDS	4476961	4477317	0.99	-	0	ID=g15142.t1.CDS1;Parent=g15142.t1;
OX637534.1_Linnaemya_tessellans_genome_assembly,_chromosome:_3	AUGUSTUS	exon	4476961	4477317	.	-	.	ID=g15142.t1.exon1;Parent=g15142.t1;
OX637534.1_Linnaemya_tessellans_genome_assembly,_chromosome:_3	AUGUSTUS	intron	4477318	4477382	0.99	-	.	ID=g15142.t1.intron1;Parent=g15142.t1;
OX637534.1_Linnaemya_tessellans_genome_assembly,_chromosome:_3	AUGUSTUS	CDS	4477383	4477394	1	-	0	ID=g15142.t1.CDS2;Parent=g15142.t1;
OX637534.1_Linnaemya_tessellans_genome_assembly,_chromosome:_3	AUGUSTUS	exon	4477383	4477394	.	-	.	ID=g15142.t1.exon2;Parent=g15142.t1;
OX637534.1_Linnaemya_tessellans_genome_assembly,_chromosome:_3	AUGUSTUS	start_codon	4477392	4477394	.	-	0	ID=g15142.t1.start1;Parent=g15142.t1;
OX637534.1_Linnaemya_tessellans_genome_assembly,_chromosome:_3	AUGUSTUS	gene	4477927	4478365	.	+	.	ID=g15143;
OX637534.1_Linnaemya_tessellans_genome_assembly,_chromosome:_3	AUGUSTUS	mRNA	4477927	4478365	1	+	.	ID=g15143.t1;Parent=g15143;
OX637534.1_Linnaemya_tessellans_genome_assembly,_chromosome:_3	AUGUSTUS	start_codon	4477927	4477929	.	+	0	ID=g15143.t1.start1;Parent=g15143.t1;
OX637534.1_Linnaemya_tessellans_genome_assembly,_chromosome:_3	AUGUSTUS	CDS	4477927	4477938	1	+	0	ID=g15143.t1.CDS1;Parent=g15143.t1;
OX637534.1_Linnaemya_tessellans_genome_assembly,_chromosome:_3	AUGUSTUS	exon	4477927	4477938	.	+	.	ID=g15143.t1.exon1;Parent=g15143.t1;
OX637534.1_Linnaemya_tessellans_genome_assembly,_chromosome:_3	AUGUSTUS	intron	4477939	4478008	1	+	.	ID=g15143.t1.intron1;Parent=g15143.t1;
OX637534.1_Linnaemya_tessellans_genome_assembly,_chromosome:_3	AUGUSTUS	CDS	4478009	4478365	1	+	0	ID=g15143.t1.CDS2;Parent=g15143.t1;
OX637534.1_Linnaemya_tessellans_genome_assembly,_chromosome:_3	AUGUSTUS	exon	4478009	4478365	.	+	.	ID=g15143.t1.exon2;Parent=g15143.t1;
OX637534.1_Linnaemya_tessellans_genome_assembly,_chromosome:_3	AUGUSTUS	stop_codon	4478363	4478365	.	+	0	ID=g15143.t1.stop1;Parent=g15143.t1;
OX637534.1_Linnaemya_tessellans_genome_assembly,_chromosome:_3	AUGUSTUS	gene	4479897	4480335	.	-	.	ID=g15144;
OX637534.1_Linnaemya_tessellans_genome_assembly,_chromosome:_3	AUGUSTUS	mRNA	4479897	4480335	1	-	.	ID=g15144.t1;Parent=g15144;
OX637534.1_Linnaemya_tessellans_genome_assembly,_chromosome:_3	AUGUSTUS	stop_codon	4479897	4479899	.	-	0	ID=g15144.t1.stop1;Parent=g15144.t1;
OX637534.1_Linnaemya_tessellans_genome_assembly,_chromosome:_3	AUGUSTUS	CDS	4479897	4480253	1	-	0	ID=g15144.t1.CDS1;Parent=g15144.t1;
OX637534.1_Linnaemya_tessellans_genome_assembly,_chromosome:_3	AUGUSTUS	exon	4479897	4480253	.	-	.	ID=g15144.t1.exon1;Parent=g15144.t1;
OX637534.1_Linnaemya_tessellans_genome_assembly,_chromosome:_3	AUGUSTUS	intron	4480254	4480323	1	-	.	ID=g15144.t1.intron1;Parent=g15144.t1;
OX637534.1_Linnaemya_tessellans_genome_assembly,_chromosome:_3	AUGUSTUS	CDS	4480324	4480335	1	-	0	ID=g15144.t1.CDS2;Parent=g15144.t1;
OX637534.1_Linnaemya_tessellans_genome_assembly,_chromosome:_3	AUGUSTUS	exon	4480324	4480335	.	-	.	ID=g15144.t1.exon2;Parent=g15144.t1;
OX637534.1_Linnaemya_tessellans_genome_assembly,_chromosome:_3	AUGUSTUS	start_codon	4480333	4480335	.	-	0	ID=g15144.t1.start1;Parent=g15144.t1;
OX637534.1_Linnaemya_tessellans_genome_assembly,_chromosome:_3	AUGUSTUS	gene	4482335	4482759	.	+	.	ID=g15145;
OX637534.1_Linnaemya_tessellans_genome_assembly,_chromosome:_3	AUGUSTUS	mRNA	4482335	4482759	1	+	.	ID=g15145.t1;Parent=g15145;
OX637534.1_Linnaemya_tessellans_genome_assembly,_chromosome:_3	AUGUSTUS	start_codon	4482335	4482337	.	+	0	ID=g15145.t1.start1;Parent=g15145.t1;
OX637534.1_Linnaemya_tessellans_genome_assembly,_chromosome:_3	AUGUSTUS	CDS	4482335	4482346	1	+	0	ID=g15145.t1.CDS1;Parent=g15145.t1;
OX637534.1_Linnaemya_tessellans_genome_assembly,_chromosome:_3	AUGUSTUS	exon	4482335	4482346	.	+	.	ID=g15145.t1.exon1;Parent=g15145.t1;
OX637534.1_Linnaemya_tessellans_genome_assembly,_chromosome:_3	AUGUSTUS	intron	4482347	4482411	1	+	.	ID=g15145.t1.intron1;Parent=g15145.t1;
OX637534.1_Linnaemya_tessellans_genome_assembly,_chromosome:_3	AUGUSTUS	CDS	4482412	4482759	1	+	0	ID=g15145.t1.CDS2;Parent=g15145.t1;
OX637534.1_Linnaemya_tessellans_genome_assembly,_chromosome:_3	AUGUSTUS	exon	4482412	4482759	.	+	.	ID=g15145.t1.exon2;Parent=g15145.t1;
OX637534.1_Linnaemya_tessellans_genome_assembly,_chromosome:_3	AUGUSTUS	stop_codon	4482757	4482759	.	+	0	ID=g15145.t1.stop1;Parent=g15145.t1;
OX637534.1_Linnaemya_tessellans_genome_assembly,_chromosome:_3	AUGUSTUS	gene	4484732	4485156	.	-	.	ID=g15146;
OX637534.1_Linnaemya_tessellans_genome_assembly,_chromosome:_3	AUGUSTUS	mRNA	4484732	4485156	1	-	.	ID=g15146.t1;Parent=g15146;
OX637534.1_Linnaemya_tessellans_genome_assembly,_chromosome:_3	AUGUSTUS	stop_codon	4484732	4484734	.	-	0	ID=g15146.t1.stop1;Parent=g15146.t1;
OX637534.1_Linnaemya_tessellans_genome_assembly,_chromosome:_3	AUGUSTUS	CDS	4484732	4485085	1	-	0	ID=g15146.t1.CDS1;Parent=g15146.t1;
OX637534.1_Linnaemya_tessellans_genome_assembly,_chromosome:_3	AUGUSTUS	exon	4484732	4485085	.	-	.	ID=g15146.t1.exon1;Parent=g15146.t1;
OX637534.1_Linnaemya_tessellans_genome_assembly,_chromosome:_3	AUGUSTUS	intron	4485086	4485144	1	-	.	ID=g15146.t1.intron1;Parent=g15146.t1;
OX637534.1_Linnaemya_tessellans_genome_assembly,_chromosome:_3	AUGUSTUS	CDS	4485145	4485156	1	-	0	ID=g15146.t1.CDS2;Parent=g15146.t1;
OX637534.1_Linnaemya_tessellans_genome_assembly,_chromosome:_3	AUGUSTUS	exon	4485145	4485156	.	-	.	ID=g15146.t1.exon2;Parent=g15146.t1;
OX637534.1_Linnaemya_tessellans_genome_assembly,_chromosome:_3	AUGUSTUS	start_codon	4485154	4485156	.	-	0	ID=g15146.t1.start1;Parent=g15146.t1;
OX637534.1_Linnaemya_tessellans_genome_assembly,_chromosome:_3	AUGUSTUS	gene	4491168	4491649	.	-	.	ID=g15147;
OX637534.1_Linnaemya_tessellans_genome_assembly,_chromosome:_3	AUGUSTUS	mRNA	4491168	4491649	0.52	-	.	ID=g15147.t1;Parent=g15147;
OX637534.1_Linnaemya_tessellans_genome_assembly,_chromosome:_3	AUGUSTUS	stop_codon	4491168	4491170	.	-	0	ID=g15147.t1.stop1;Parent=g15147.t1;
OX637534.1_Linnaemya_tessellans_genome_assembly,_chromosome:_3	AUGUSTUS	CDS	4491168	4491530	0.9	-	0	ID=g15147.t1.CDS1;Parent=g15147.t1;
OX637534.1_Linnaemya_tessellans_genome_assembly,_chromosome:_3	AUGUSTUS	exon	4491168	4491530	.	-	.	ID=g15147.t1.exon1;Parent=g15147.t1;
OX637534.1_Linnaemya_tessellans_genome_assembly,_chromosome:_3	AUGUSTUS	intron	4491531	4491637	0.52	-	.	ID=g15147.t1.intron1;Parent=g15147.t1;
OX637534.1_Linnaemya_tessellans_genome_assembly,_chromosome:_3	AUGUSTUS	CDS	4491638	4491649	0.52	-	0	ID=g15147.t1.CDS2;Parent=g15147.t1;
OX637534.1_Linnaemya_tessellans_genome_assembly,_chromosome:_3	AUGUSTUS	exon	4491638	4491649	.	-	.	ID=g15147.t1.exon2;Parent=g15147.t1;
OX637534.1_Linnaemya_tessellans_genome_assembly,_chromosome:_3	AUGUSTUS	start_codon	4491647	4491649	.	-	0	ID=g15147.t1.start1;Parent=g15147.t1;
OX637534.1_Linnaemya_tessellans_genome_assembly,_chromosome:_3	AUGUSTUS	gene	4497108	4497594	.	-	.	ID=g15148;
OX637534.1_Linnaemya_tessellans_genome_assembly,_chromosome:_3	AUGUSTUS	mRNA	4497108	4497594	0.97	-	.	ID=g15148.t1;Parent=g15148;
OX637534.1_Linnaemya_tessellans_genome_assembly,_chromosome:_3	AUGUSTUS	stop_codon	4497108	4497110	.	-	0	ID=g15148.t1.stop1;Parent=g15148.t1;
OX637534.1_Linnaemya_tessellans_genome_assembly,_chromosome:_3	AUGUSTUS	CDS	4497108	4497476	0.99	-	0	ID=g15148.t1.CDS1;Parent=g15148.t1;
OX637534.1_Linnaemya_tessellans_genome_assembly,_chromosome:_3	AUGUSTUS	exon	4497108	4497476	.	-	.	ID=g15148.t1.exon1;Parent=g15148.t1;
OX637534.1_Linnaemya_tessellans_genome_assembly,_chromosome:_3	AUGUSTUS	intron	4497477	4497582	0.97	-	.	ID=g15148.t1.intron1;Parent=g15148.t1;
OX637534.1_Linnaemya_tessellans_genome_assembly,_chromosome:_3	AUGUSTUS	CDS	4497583	4497594	0.97	-	0	ID=g15148.t1.CDS2;Parent=g15148.t1;
OX637534.1_Linnaemya_tessellans_genome_assembly,_chromosome:_3	AUGUSTUS	exon	4497583	4497594	.	-	.	ID=g15148.t1.exon2;Parent=g15148.t1;
OX637534.1_Linnaemya_tessellans_genome_assembly,_chromosome:_3	AUGUSTUS	start_codon	4497592	4497594	.	-	0	ID=g15148.t1.start1;Parent=g15148.t1;
OX637534.1_Linnaemya_tessellans_genome_assembly,_chromosome:_3	AUGUSTUS	gene	4502908	4503433	.	-	.	ID=g15149;
OX637534.1_Linnaemya_tessellans_genome_assembly,_chromosome:_3	AUGUSTUS	mRNA	4502908	4503433	0.99	-	.	ID=g15149.t1;Parent=g15149;
OX637534.1_Linnaemya_tessellans_genome_assembly,_chromosome:_3	AUGUSTUS	stop_codon	4502908	4502910	.	-	0	ID=g15149.t1.stop1;Parent=g15149.t1;
OX637534.1_Linnaemya_tessellans_genome_assembly,_chromosome:_3	AUGUSTUS	CDS	4502908	4503270	1	-	0	ID=g15149.t1.CDS1;Parent=g15149.t1;
OX637534.1_Linnaemya_tessellans_genome_assembly,_chromosome:_3	AUGUSTUS	exon	4502908	4503270	.	-	.	ID=g15149.t1.exon1;Parent=g15149.t1;
OX637534.1_Linnaemya_tessellans_genome_assembly,_chromosome:_3	AUGUSTUS	intron	4503271	4503421	0.99	-	.	ID=g15149.t1.intron1;Parent=g15149.t1;
OX637534.1_Linnaemya_tessellans_genome_assembly,_chromosome:_3	AUGUSTUS	CDS	4503422	4503433	0.99	-	0	ID=g15149.t1.CDS2;Parent=g15149.t1;
OX637534.1_Linnaemya_tessellans_genome_assembly,_chromosome:_3	AUGUSTUS	exon	4503422	4503433	.	-	.	ID=g15149.t1.exon2;Parent=g15149.t1;
OX637534.1_Linnaemya_tessellans_genome_assembly,_chromosome:_3	AUGUSTUS	start_codon	4503431	4503433	.	-	0	ID=g15149.t1.start1;Parent=g15149.t1;
OX637534.1_Linnaemya_tessellans_genome_assembly,_chromosome:_3	AUGUSTUS	gene	4506877	4507343	.	-	.	ID=g15150;
OX637534.1_Linnaemya_tessellans_genome_assembly,_chromosome:_3	AUGUSTUS	mRNA	4506877	4507343	1	-	.	ID=g15150.t1;Parent=g15150;
OX637534.1_Linnaemya_tessellans_genome_assembly,_chromosome:_3	AUGUSTUS	stop_codon	4506877	4506879	.	-	0	ID=g15150.t1.stop1;Parent=g15150.t1;
OX637534.1_Linnaemya_tessellans_genome_assembly,_chromosome:_3	AUGUSTUS	CDS	4506877	4507233	1	-	0	ID=g15150.t1.CDS1;Parent=g15150.t1;
OX637534.1_Linnaemya_tessellans_genome_assembly,_chromosome:_3	AUGUSTUS	exon	4506877	4507233	.	-	.	ID=g15150.t1.exon1;Parent=g15150.t1;
OX637534.1_Linnaemya_tessellans_genome_assembly,_chromosome:_3	AUGUSTUS	intron	4507234	4507331	1	-	.	ID=g15150.t1.intron1;Parent=g15150.t1;
OX637534.1_Linnaemya_tessellans_genome_assembly,_chromosome:_3	AUGUSTUS	CDS	4507332	4507343	1	-	0	ID=g15150.t1.CDS2;Parent=g15150.t1;
OX637534.1_Linnaemya_tessellans_genome_assembly,_chromosome:_3	AUGUSTUS	exon	4507332	4507343	.	-	.	ID=g15150.t1.exon2;Parent=g15150.t1;
OX637534.1_Linnaemya_tessellans_genome_assembly,_chromosome:_3	AUGUSTUS	start_codon	4507341	4507343	.	-	0	ID=g15150.t1.start1;Parent=g15150.t1;
OX637534.1_Linnaemya_tessellans_genome_assembly,_chromosome:_3	AUGUSTUS	gene	4511433	4511890	.	-	.	ID=g15151;
OX637534.1_Linnaemya_tessellans_genome_assembly,_chromosome:_3	AUGUSTUS	mRNA	4511433	4511890	1	-	.	ID=g15151.t1;Parent=g15151;
OX637534.1_Linnaemya_tessellans_genome_assembly,_chromosome:_3	AUGUSTUS	stop_codon	4511433	4511435	.	-	0	ID=g15151.t1.stop1;Parent=g15151.t1;
OX637534.1_Linnaemya_tessellans_genome_assembly,_chromosome:_3	AUGUSTUS	CDS	4511433	4511780	1	-	0	ID=g15151.t1.CDS1;Parent=g15151.t1;
OX637534.1_Linnaemya_tessellans_genome_assembly,_chromosome:_3	AUGUSTUS	exon	4511433	4511780	.	-	.	ID=g15151.t1.exon1;Parent=g15151.t1;
OX637534.1_Linnaemya_tessellans_genome_assembly,_chromosome:_3	AUGUSTUS	intron	4511781	4511878	1	-	.	ID=g15151.t1.intron1;Parent=g15151.t1;
OX637534.1_Linnaemya_tessellans_genome_assembly,_chromosome:_3	AUGUSTUS	CDS	4511879	4511890	1	-	0	ID=g15151.t1.CDS2;Parent=g15151.t1;
OX637534.1_Linnaemya_tessellans_genome_assembly,_chromosome:_3	AUGUSTUS	exon	4511879	4511890	.	-	.	ID=g15151.t1.exon2;Parent=g15151.t1;
OX637534.1_Linnaemya_tessellans_genome_assembly,_chromosome:_3	AUGUSTUS	start_codon	4511888	4511890	.	-	0	ID=g15151.t1.start1;Parent=g15151.t1;
OX637534.1_Linnaemya_tessellans_genome_assembly,_chromosome:_3	AUGUSTUS	gene	4516766	4526536	.	-	.	ID=g15152;
OX637534.1_Linnaemya_tessellans_genome_assembly,_chromosome:_3	AUGUSTUS	mRNA	4516766	4526536	0.62	-	.	ID=g15152.t1;Parent=g15152;
OX637534.1_Linnaemya_tessellans_genome_assembly,_chromosome:_3	AUGUSTUS	stop_codon	4516766	4516768	.	-	0	ID=g15152.t1.stop1;Parent=g15152.t1;
OX637534.1_Linnaemya_tessellans_genome_assembly,_chromosome:_3	AUGUSTUS	CDS	4516766	4516788	1	-	2	ID=g15152.t1.CDS1;Parent=g15152.t1;
OX637534.1_Linnaemya_tessellans_genome_assembly,_chromosome:_3	AUGUSTUS	exon	4516766	4516788	.	-	.	ID=g15152.t1.exon1;Parent=g15152.t1;
OX637534.1_Linnaemya_tessellans_genome_assembly,_chromosome:_3	AUGUSTUS	intron	4516789	4518708	1	-	.	ID=g15152.t1.intron1;Parent=g15152.t1;
OX637534.1_Linnaemya_tessellans_genome_assembly,_chromosome:_3	AUGUSTUS	CDS	4518709	4518847	1	-	0	ID=g15152.t1.CDS2;Parent=g15152.t1;
OX637534.1_Linnaemya_tessellans_genome_assembly,_chromosome:_3	AUGUSTUS	exon	4518709	4518847	.	-	.	ID=g15152.t1.exon2;Parent=g15152.t1;
OX637534.1_Linnaemya_tessellans_genome_assembly,_chromosome:_3	AUGUSTUS	intron	4518848	4519271	1	-	.	ID=g15152.t1.intron2;Parent=g15152.t1;
OX637534.1_Linnaemya_tessellans_genome_assembly,_chromosome:_3	AUGUSTUS	CDS	4519272	4519492	1	-	2	ID=g15152.t1.CDS3;Parent=g15152.t1;
OX637534.1_Linnaemya_tessellans_genome_assembly,_chromosome:_3	AUGUSTUS	exon	4519272	4519492	.	-	.	ID=g15152.t1.exon3;Parent=g15152.t1;
OX637534.1_Linnaemya_tessellans_genome_assembly,_chromosome:_3	AUGUSTUS	intron	4519493	4526391	0.66	-	.	ID=g15152.t1.intron3;Parent=g15152.t1;
OX637534.1_Linnaemya_tessellans_genome_assembly,_chromosome:_3	AUGUSTUS	CDS	4526392	4526536	0.62	-	0	ID=g15152.t1.CDS4;Parent=g15152.t1;
OX637534.1_Linnaemya_tessellans_genome_assembly,_chromosome:_3	AUGUSTUS	exon	4526392	4526536	.	-	.	ID=g15152.t1.exon4;Parent=g15152.t1;
OX637534.1_Linnaemya_tessellans_genome_assembly,_chromosome:_3	AUGUSTUS	start_codon	4526534	4526536	.	-	0	ID=g15152.t1.start1;Parent=g15152.t1;
OX637534.1_Linnaemya_tessellans_genome_assembly,_chromosome:_3	AUGUSTUS	gene	4549927	4550457	.	-	.	ID=g15153;
OX637534.1_Linnaemya_tessellans_genome_assembly,_chromosome:_3	AUGUSTUS	mRNA	4549927	4550457	0.99	-	.	ID=g15153.t1;Parent=g15153;
OX637534.1_Linnaemya_tessellans_genome_assembly,_chromosome:_3	AUGUSTUS	stop_codon	4549927	4549929	.	-	0	ID=g15153.t1.stop1;Parent=g15153.t1;
OX637534.1_Linnaemya_tessellans_genome_assembly,_chromosome:_3	AUGUSTUS	CDS	4549927	4550193	0.99	-	0	ID=g15153.t1.CDS1;Parent=g15153.t1;
OX637534.1_Linnaemya_tessellans_genome_assembly,_chromosome:_3	AUGUSTUS	exon	4549927	4550193	.	-	.	ID=g15153.t1.exon1;Parent=g15153.t1;
OX637534.1_Linnaemya_tessellans_genome_assembly,_chromosome:_3	AUGUSTUS	intron	4550194	4550259	1	-	.	ID=g15153.t1.intron1;Parent=g15153.t1;
OX637534.1_Linnaemya_tessellans_genome_assembly,_chromosome:_3	AUGUSTUS	CDS	4550260	4550457	1	-	0	ID=g15153.t1.CDS2;Parent=g15153.t1;
OX637534.1_Linnaemya_tessellans_genome_assembly,_chromosome:_3	AUGUSTUS	exon	4550260	4550457	.	-	.	ID=g15153.t1.exon2;Parent=g15153.t1;
OX637534.1_Linnaemya_tessellans_genome_assembly,_chromosome:_3	AUGUSTUS	start_codon	4550455	4550457	.	-	0	ID=g15153.t1.start1;Parent=g15153.t1;
OX637534.1_Linnaemya_tessellans_genome_assembly,_chromosome:_3	AUGUSTUS	gene	4557289	4565820	.	-	.	ID=g15154;
OX637534.1_Linnaemya_tessellans_genome_assembly,_chromosome:_3	AUGUSTUS	mRNA	4557289	4565820	0.64	-	.	ID=g15154.t1;Parent=g15154;
OX637534.1_Linnaemya_tessellans_genome_assembly,_chromosome:_3	AUGUSTUS	stop_codon	4557289	4557291	.	-	0	ID=g15154.t1.stop1;Parent=g15154.t1;
OX637534.1_Linnaemya_tessellans_genome_assembly,_chromosome:_3	AUGUSTUS	CDS	4557289	4557617	0.99	-	2	ID=g15154.t1.CDS1;Parent=g15154.t1;
OX637534.1_Linnaemya_tessellans_genome_assembly,_chromosome:_3	AUGUSTUS	exon	4557289	4557617	.	-	.	ID=g15154.t1.exon1;Parent=g15154.t1;
OX637534.1_Linnaemya_tessellans_genome_assembly,_chromosome:_3	AUGUSTUS	intron	4557618	4565792	0.8	-	.	ID=g15154.t1.intron1;Parent=g15154.t1;
OX637534.1_Linnaemya_tessellans_genome_assembly,_chromosome:_3	AUGUSTUS	CDS	4565793	4565820	0.65	-	0	ID=g15154.t1.CDS2;Parent=g15154.t1;
OX637534.1_Linnaemya_tessellans_genome_assembly,_chromosome:_3	AUGUSTUS	exon	4565793	4565820	.	-	.	ID=g15154.t1.exon2;Parent=g15154.t1;
OX637534.1_Linnaemya_tessellans_genome_assembly,_chromosome:_3	AUGUSTUS	start_codon	4565818	4565820	.	-	0	ID=g15154.t1.start1;Parent=g15154.t1;
OX637534.1_Linnaemya_tessellans_genome_assembly,_chromosome:_3	AUGUSTUS	gene	4641651	4651502	.	+	.	ID=g15155;
OX637534.1_Linnaemya_tessellans_genome_assembly,_chromosome:_3	AUGUSTUS	mRNA	4641651	4651502	1	+	.	ID=g15155.t1;Parent=g15155;
OX637534.1_Linnaemya_tessellans_genome_assembly,_chromosome:_3	AUGUSTUS	start_codon	4641651	4641653	.	+	0	ID=g15155.t1.start1;Parent=g15155.t1;
OX637534.1_Linnaemya_tessellans_genome_assembly,_chromosome:_3	AUGUSTUS	CDS	4641651	4642015	1	+	0	ID=g15155.t1.CDS1;Parent=g15155.t1;
OX637534.1_Linnaemya_tessellans_genome_assembly,_chromosome:_3	AUGUSTUS	exon	4641651	4642015	.	+	.	ID=g15155.t1.exon1;Parent=g15155.t1;
OX637534.1_Linnaemya_tessellans_genome_assembly,_chromosome:_3	AUGUSTUS	intron	4642016	4649731	1	+	.	ID=g15155.t1.intron1;Parent=g15155.t1;
OX637534.1_Linnaemya_tessellans_genome_assembly,_chromosome:_3	AUGUSTUS	CDS	4649732	4650262	1	+	1	ID=g15155.t1.CDS2;Parent=g15155.t1;
OX637534.1_Linnaemya_tessellans_genome_assembly,_chromosome:_3	AUGUSTUS	exon	4649732	4650262	.	+	.	ID=g15155.t1.exon2;Parent=g15155.t1;
OX637534.1_Linnaemya_tessellans_genome_assembly,_chromosome:_3	AUGUSTUS	intron	4650263	4650335	1	+	.	ID=g15155.t1.intron2;Parent=g15155.t1;
OX637534.1_Linnaemya_tessellans_genome_assembly,_chromosome:_3	AUGUSTUS	CDS	4650336	4650498	1	+	1	ID=g15155.t1.CDS3;Parent=g15155.t1;
OX637534.1_Linnaemya_tessellans_genome_assembly,_chromosome:_3	AUGUSTUS	exon	4650336	4650498	.	+	.	ID=g15155.t1.exon3;Parent=g15155.t1;
OX637534.1_Linnaemya_tessellans_genome_assembly,_chromosome:_3	AUGUSTUS	intron	4650499	4650558	1	+	.	ID=g15155.t1.intron3;Parent=g15155.t1;
OX637534.1_Linnaemya_tessellans_genome_assembly,_chromosome:_3	AUGUSTUS	CDS	4650559	4650826	1	+	0	ID=g15155.t1.CDS4;Parent=g15155.t1;
OX637534.1_Linnaemya_tessellans_genome_assembly,_chromosome:_3	AUGUSTUS	exon	4650559	4650826	.	+	.	ID=g15155.t1.exon4;Parent=g15155.t1;
OX637534.1_Linnaemya_tessellans_genome_assembly,_chromosome:_3	AUGUSTUS	intron	4650827	4651143	1	+	.	ID=g15155.t1.intron4;Parent=g15155.t1;
OX637534.1_Linnaemya_tessellans_genome_assembly,_chromosome:_3	AUGUSTUS	CDS	4651144	4651306	1	+	2	ID=g15155.t1.CDS5;Parent=g15155.t1;
OX637534.1_Linnaemya_tessellans_genome_assembly,_chromosome:_3	AUGUSTUS	exon	4651144	4651306	.	+	.	ID=g15155.t1.exon5;Parent=g15155.t1;
OX637534.1_Linnaemya_tessellans_genome_assembly,_chromosome:_3	AUGUSTUS	intron	4651307	4651423	1	+	.	ID=g15155.t1.intron5;Parent=g15155.t1;
OX637534.1_Linnaemya_tessellans_genome_assembly,_chromosome:_3	AUGUSTUS	CDS	4651424	4651502	1	+	1	ID=g15155.t1.CDS6;Parent=g15155.t1;
OX637534.1_Linnaemya_tessellans_genome_assembly,_chromosome:_3	AUGUSTUS	exon	4651424	4651502	.	+	.	ID=g15155.t1.exon6;Parent=g15155.t1;
OX637534.1_Linnaemya_tessellans_genome_assembly,_chromosome:_3	AUGUSTUS	stop_codon	4651500	4651502	.	+	0	ID=g15155.t1.stop1;Parent=g15155.t1;
OX637534.1_Linnaemya_tessellans_genome_assembly,_chromosome:_3	AUGUSTUS	gene	4654450	4670165	.	-	.	ID=g15156;
OX637534.1_Linnaemya_tessellans_genome_assembly,_chromosome:_3	AUGUSTUS	mRNA	4654450	4670165	1	-	.	ID=g15156.t1;Parent=g15156;
OX637534.1_Linnaemya_tessellans_genome_assembly,_chromosome:_3	AUGUSTUS	stop_codon	4654450	4654452	.	-	0	ID=g15156.t1.stop1;Parent=g15156.t1;
OX637534.1_Linnaemya_tessellans_genome_assembly,_chromosome:_3	AUGUSTUS	CDS	4654450	4654574	1	-	2	ID=g15156.t1.CDS1;Parent=g15156.t1;
OX637534.1_Linnaemya_tessellans_genome_assembly,_chromosome:_3	AUGUSTUS	exon	4654450	4654574	.	-	.	ID=g15156.t1.exon1;Parent=g15156.t1;
OX637534.1_Linnaemya_tessellans_genome_assembly,_chromosome:_3	AUGUSTUS	intron	4654575	4654982	1	-	.	ID=g15156.t1.intron1;Parent=g15156.t1;
OX637534.1_Linnaemya_tessellans_genome_assembly,_chromosome:_3	AUGUSTUS	CDS	4654983	4655131	1	-	1	ID=g15156.t1.CDS2;Parent=g15156.t1;
OX637534.1_Linnaemya_tessellans_genome_assembly,_chromosome:_3	AUGUSTUS	exon	4654983	4655131	.	-	.	ID=g15156.t1.exon2;Parent=g15156.t1;
OX637534.1_Linnaemya_tessellans_genome_assembly,_chromosome:_3	AUGUSTUS	intron	4655132	4655256	1	-	.	ID=g15156.t1.intron2;Parent=g15156.t1;
OX637534.1_Linnaemya_tessellans_genome_assembly,_chromosome:_3	AUGUSTUS	CDS	4655257	4655340	1	-	1	ID=g15156.t1.CDS3;Parent=g15156.t1;
OX637534.1_Linnaemya_tessellans_genome_assembly,_chromosome:_3	AUGUSTUS	exon	4655257	4655340	.	-	.	ID=g15156.t1.exon3;Parent=g15156.t1;
OX637534.1_Linnaemya_tessellans_genome_assembly,_chromosome:_3	AUGUSTUS	intron	4655341	4655919	1	-	.	ID=g15156.t1.intron3;Parent=g15156.t1;
OX637534.1_Linnaemya_tessellans_genome_assembly,_chromosome:_3	AUGUSTUS	CDS	4655920	4655973	1	-	1	ID=g15156.t1.CDS4;Parent=g15156.t1;
OX637534.1_Linnaemya_tessellans_genome_assembly,_chromosome:_3	AUGUSTUS	exon	4655920	4655973	.	-	.	ID=g15156.t1.exon4;Parent=g15156.t1;
OX637534.1_Linnaemya_tessellans_genome_assembly,_chromosome:_3	AUGUSTUS	intron	4655974	4656956	1	-	.	ID=g15156.t1.intron4;Parent=g15156.t1;
OX637534.1_Linnaemya_tessellans_genome_assembly,_chromosome:_3	AUGUSTUS	CDS	4656957	4657137	1	-	2	ID=g15156.t1.CDS5;Parent=g15156.t1;
OX637534.1_Linnaemya_tessellans_genome_assembly,_chromosome:_3	AUGUSTUS	exon	4656957	4657137	.	-	.	ID=g15156.t1.exon5;Parent=g15156.t1;
OX637534.1_Linnaemya_tessellans_genome_assembly,_chromosome:_3	AUGUSTUS	intron	4657138	4666525	1	-	.	ID=g15156.t1.intron5;Parent=g15156.t1;
OX637534.1_Linnaemya_tessellans_genome_assembly,_chromosome:_3	AUGUSTUS	CDS	4666526	4666890	1	-	1	ID=g15156.t1.CDS6;Parent=g15156.t1;
OX637534.1_Linnaemya_tessellans_genome_assembly,_chromosome:_3	AUGUSTUS	exon	4666526	4666890	.	-	.	ID=g15156.t1.exon6;Parent=g15156.t1;
OX637534.1_Linnaemya_tessellans_genome_assembly,_chromosome:_3	AUGUSTUS	intron	4666891	4666955	1	-	.	ID=g15156.t1.intron6;Parent=g15156.t1;
OX637534.1_Linnaemya_tessellans_genome_assembly,_chromosome:_3	AUGUSTUS	CDS	4666956	4668339	1	-	2	ID=g15156.t1.CDS7;Parent=g15156.t1;
OX637534.1_Linnaemya_tessellans_genome_assembly,_chromosome:_3	AUGUSTUS	exon	4666956	4668339	.	-	.	ID=g15156.t1.exon7;Parent=g15156.t1;
OX637534.1_Linnaemya_tessellans_genome_assembly,_chromosome:_3	AUGUSTUS	intron	4668340	4668409	1	-	.	ID=g15156.t1.intron7;Parent=g15156.t1;
OX637534.1_Linnaemya_tessellans_genome_assembly,_chromosome:_3	AUGUSTUS	CDS	4668410	4668973	1	-	2	ID=g15156.t1.CDS8;Parent=g15156.t1;
OX637534.1_Linnaemya_tessellans_genome_assembly,_chromosome:_3	AUGUSTUS	exon	4668410	4668973	.	-	.	ID=g15156.t1.exon8;Parent=g15156.t1;
OX637534.1_Linnaemya_tessellans_genome_assembly,_chromosome:_3	AUGUSTUS	intron	4668974	4669717	1	-	.	ID=g15156.t1.intron8;Parent=g15156.t1;
OX637534.1_Linnaemya_tessellans_genome_assembly,_chromosome:_3	AUGUSTUS	CDS	4669718	4670165	1	-	0	ID=g15156.t1.CDS9;Parent=g15156.t1;
OX637534.1_Linnaemya_tessellans_genome_assembly,_chromosome:_3	AUGUSTUS	exon	4669718	4670165	.	-	.	ID=g15156.t1.exon9;Parent=g15156.t1;
OX637534.1_Linnaemya_tessellans_genome_assembly,_chromosome:_3	AUGUSTUS	start_codon	4670163	4670165	.	-	0	ID=g15156.t1.start1;Parent=g15156.t1;
OX637534.1_Linnaemya_tessellans_genome_assembly,_chromosome:_3	AUGUSTUS	gene	4719778	4720554	.	+	.	ID=g15157;
OX637534.1_Linnaemya_tessellans_genome_assembly,_chromosome:_3	AUGUSTUS	mRNA	4719778	4720554	1	+	.	ID=g15157.t1;Parent=g15157;
OX637534.1_Linnaemya_tessellans_genome_assembly,_chromosome:_3	AUGUSTUS	start_codon	4719778	4719780	.	+	0	ID=g15157.t1.start1;Parent=g15157.t1;
OX637534.1_Linnaemya_tessellans_genome_assembly,_chromosome:_3	AUGUSTUS	CDS	4719778	4720554	1	+	0	ID=g15157.t1.CDS1;Parent=g15157.t1;
OX637534.1_Linnaemya_tessellans_genome_assembly,_chromosome:_3	AUGUSTUS	exon	4719778	4720554	.	+	.	ID=g15157.t1.exon1;Parent=g15157.t1;
OX637534.1_Linnaemya_tessellans_genome_assembly,_chromosome:_3	AUGUSTUS	stop_codon	4720552	4720554	.	+	0	ID=g15157.t1.stop1;Parent=g15157.t1;
OX637534.1_Linnaemya_tessellans_genome_assembly,_chromosome:_3	AUGUSTUS	gene	4722466	4723224	.	-	.	ID=g15158;
OX637534.1_Linnaemya_tessellans_genome_assembly,_chromosome:_3	AUGUSTUS	mRNA	4722466	4723224	1	-	.	ID=g15158.t1;Parent=g15158;
OX637534.1_Linnaemya_tessellans_genome_assembly,_chromosome:_3	AUGUSTUS	stop_codon	4722466	4722468	.	-	0	ID=g15158.t1.stop1;Parent=g15158.t1;
OX637534.1_Linnaemya_tessellans_genome_assembly,_chromosome:_3	AUGUSTUS	CDS	4722466	4723224	1	-	0	ID=g15158.t1.CDS1;Parent=g15158.t1;
OX637534.1_Linnaemya_tessellans_genome_assembly,_chromosome:_3	AUGUSTUS	exon	4722466	4723224	.	-	.	ID=g15158.t1.exon1;Parent=g15158.t1;
OX637534.1_Linnaemya_tessellans_genome_assembly,_chromosome:_3	AUGUSTUS	start_codon	4723222	4723224	.	-	0	ID=g15158.t1.start1;Parent=g15158.t1;
OX637534.1_Linnaemya_tessellans_genome_assembly,_chromosome:_3	AUGUSTUS	gene	4763106	4764709	.	-	.	ID=g15159;
OX637534.1_Linnaemya_tessellans_genome_assembly,_chromosome:_3	AUGUSTUS	mRNA	4763106	4764709	0.46	-	.	ID=g15159.t1;Parent=g15159;
OX637534.1_Linnaemya_tessellans_genome_assembly,_chromosome:_3	AUGUSTUS	stop_codon	4763106	4763108	.	-	0	ID=g15159.t1.stop1;Parent=g15159.t1;
OX637534.1_Linnaemya_tessellans_genome_assembly,_chromosome:_3	AUGUSTUS	CDS	4763106	4763246	0.46	-	0	ID=g15159.t1.CDS1;Parent=g15159.t1;
OX637534.1_Linnaemya_tessellans_genome_assembly,_chromosome:_3	AUGUSTUS	exon	4763106	4763246	.	-	.	ID=g15159.t1.exon1;Parent=g15159.t1;
OX637534.1_Linnaemya_tessellans_genome_assembly,_chromosome:_3	AUGUSTUS	intron	4763247	4763941	0.47	-	.	ID=g15159.t1.intron1;Parent=g15159.t1;
OX637534.1_Linnaemya_tessellans_genome_assembly,_chromosome:_3	AUGUSTUS	CDS	4763942	4764709	0.75	-	0	ID=g15159.t1.CDS2;Parent=g15159.t1;
OX637534.1_Linnaemya_tessellans_genome_assembly,_chromosome:_3	AUGUSTUS	exon	4763942	4764709	.	-	.	ID=g15159.t1.exon2;Parent=g15159.t1;
OX637534.1_Linnaemya_tessellans_genome_assembly,_chromosome:_3	AUGUSTUS	start_codon	4764707	4764709	.	-	0	ID=g15159.t1.start1;Parent=g15159.t1;
OX637534.1_Linnaemya_tessellans_genome_assembly,_chromosome:_3	AUGUSTUS	gene	5064735	5069635	.	+	.	ID=g15160;
OX637534.1_Linnaemya_tessellans_genome_assembly,_chromosome:_3	AUGUSTUS	mRNA	5064735	5069635	1	+	.	ID=g15160.t1;Parent=g15160;
OX637534.1_Linnaemya_tessellans_genome_assembly,_chromosome:_3	AUGUSTUS	start_codon	5064735	5064737	.	+	0	ID=g15160.t1.start1;Parent=g15160.t1;
OX637534.1_Linnaemya_tessellans_genome_assembly,_chromosome:_3	AUGUSTUS	CDS	5064735	5064774	1	+	0	ID=g15160.t1.CDS1;Parent=g15160.t1;
OX637534.1_Linnaemya_tessellans_genome_assembly,_chromosome:_3	AUGUSTUS	exon	5064735	5064774	.	+	.	ID=g15160.t1.exon1;Parent=g15160.t1;
OX637534.1_Linnaemya_tessellans_genome_assembly,_chromosome:_3	AUGUSTUS	intron	5064775	5068204	1	+	.	ID=g15160.t1.intron1;Parent=g15160.t1;
OX637534.1_Linnaemya_tessellans_genome_assembly,_chromosome:_3	AUGUSTUS	CDS	5068205	5068419	1	+	2	ID=g15160.t1.CDS2;Parent=g15160.t1;
OX637534.1_Linnaemya_tessellans_genome_assembly,_chromosome:_3	AUGUSTUS	exon	5068205	5068419	.	+	.	ID=g15160.t1.exon2;Parent=g15160.t1;
OX637534.1_Linnaemya_tessellans_genome_assembly,_chromosome:_3	AUGUSTUS	intron	5068420	5068485	1	+	.	ID=g15160.t1.intron2;Parent=g15160.t1;
OX637534.1_Linnaemya_tessellans_genome_assembly,_chromosome:_3	AUGUSTUS	CDS	5068486	5068807	1	+	0	ID=g15160.t1.CDS3;Parent=g15160.t1;
OX637534.1_Linnaemya_tessellans_genome_assembly,_chromosome:_3	AUGUSTUS	exon	5068486	5068807	.	+	.	ID=g15160.t1.exon3;Parent=g15160.t1;
OX637534.1_Linnaemya_tessellans_genome_assembly,_chromosome:_3	AUGUSTUS	intron	5068808	5068863	1	+	.	ID=g15160.t1.intron3;Parent=g15160.t1;
OX637534.1_Linnaemya_tessellans_genome_assembly,_chromosome:_3	AUGUSTUS	CDS	5068864	5068962	1	+	2	ID=g15160.t1.CDS4;Parent=g15160.t1;
OX637534.1_Linnaemya_tessellans_genome_assembly,_chromosome:_3	AUGUSTUS	exon	5068864	5068962	.	+	.	ID=g15160.t1.exon4;Parent=g15160.t1;
OX637534.1_Linnaemya_tessellans_genome_assembly,_chromosome:_3	AUGUSTUS	intron	5068963	5069024	1	+	.	ID=g15160.t1.intron4;Parent=g15160.t1;
OX637534.1_Linnaemya_tessellans_genome_assembly,_chromosome:_3	AUGUSTUS	CDS	5069025	5069190	1	+	2	ID=g15160.t1.CDS5;Parent=g15160.t1;
OX637534.1_Linnaemya_tessellans_genome_assembly,_chromosome:_3	AUGUSTUS	exon	5069025	5069190	.	+	.	ID=g15160.t1.exon5;Parent=g15160.t1;
OX637534.1_Linnaemya_tessellans_genome_assembly,_chromosome:_3	AUGUSTUS	intron	5069191	5069259	1	+	.	ID=g15160.t1.intron5;Parent=g15160.t1;
OX637534.1_Linnaemya_tessellans_genome_assembly,_chromosome:_3	AUGUSTUS	CDS	5069260	5069635	1	+	1	ID=g15160.t1.CDS6;Parent=g15160.t1;
OX637534.1_Linnaemya_tessellans_genome_assembly,_chromosome:_3	AUGUSTUS	exon	5069260	5069635	.	+	.	ID=g15160.t1.exon6;Parent=g15160.t1;
OX637534.1_Linnaemya_tessellans_genome_assembly,_chromosome:_3	AUGUSTUS	stop_codon	5069633	5069635	.	+	0	ID=g15160.t1.stop1;Parent=g15160.t1;
OX637534.1_Linnaemya_tessellans_genome_assembly,_chromosome:_3	AUGUSTUS	mRNA	5064735	5069635	0.55	+	.	ID=g15160.t2;Parent=g15160;
OX637534.1_Linnaemya_tessellans_genome_assembly,_chromosome:_3	AUGUSTUS	start_codon	5064735	5064737	.	+	0	ID=g15160.t2.start1;Parent=g15160.t2;
OX637534.1_Linnaemya_tessellans_genome_assembly,_chromosome:_3	AUGUSTUS	CDS	5064735	5064774	1	+	0	ID=g15160.t2.CDS1;Parent=g15160.t2;
OX637534.1_Linnaemya_tessellans_genome_assembly,_chromosome:_3	AUGUSTUS	exon	5064735	5064774	.	+	.	ID=g15160.t2.exon1;Parent=g15160.t2;
OX637534.1_Linnaemya_tessellans_genome_assembly,_chromosome:_3	AUGUSTUS	intron	5064775	5065336	0.56	+	.	ID=g15160.t2.intron1;Parent=g15160.t2;
OX637534.1_Linnaemya_tessellans_genome_assembly,_chromosome:_3	AUGUSTUS	CDS	5065337	5065402	0.56	+	2	ID=g15160.t2.CDS2;Parent=g15160.t2;
OX637534.1_Linnaemya_tessellans_genome_assembly,_chromosome:_3	AUGUSTUS	exon	5065337	5065402	.	+	.	ID=g15160.t2.exon2;Parent=g15160.t2;
OX637534.1_Linnaemya_tessellans_genome_assembly,_chromosome:_3	AUGUSTUS	intron	5065403	5068204	1	+	.	ID=g15160.t2.intron2;Parent=g15160.t2;
OX637534.1_Linnaemya_tessellans_genome_assembly,_chromosome:_3	AUGUSTUS	CDS	5068205	5068419	1	+	2	ID=g15160.t2.CDS3;Parent=g15160.t2;
OX637534.1_Linnaemya_tessellans_genome_assembly,_chromosome:_3	AUGUSTUS	exon	5068205	5068419	.	+	.	ID=g15160.t2.exon3;Parent=g15160.t2;
OX637534.1_Linnaemya_tessellans_genome_assembly,_chromosome:_3	AUGUSTUS	intron	5068420	5068485	1	+	.	ID=g15160.t2.intron3;Parent=g15160.t2;
OX637534.1_Linnaemya_tessellans_genome_assembly,_chromosome:_3	AUGUSTUS	CDS	5068486	5068807	1	+	0	ID=g15160.t2.CDS4;Parent=g15160.t2;
OX637534.1_Linnaemya_tessellans_genome_assembly,_chromosome:_3	AUGUSTUS	exon	5068486	5068807	.	+	.	ID=g15160.t2.exon4;Parent=g15160.t2;
OX637534.1_Linnaemya_tessellans_genome_assembly,_chromosome:_3	AUGUSTUS	intron	5068808	5068863	1	+	.	ID=g15160.t2.intron4;Parent=g15160.t2;
OX637534.1_Linnaemya_tessellans_genome_assembly,_chromosome:_3	AUGUSTUS	CDS	5068864	5068962	1	+	2	ID=g15160.t2.CDS5;Parent=g15160.t2;
OX637534.1_Linnaemya_tessellans_genome_assembly,_chromosome:_3	AUGUSTUS	exon	5068864	5068962	.	+	.	ID=g15160.t2.exon5;Parent=g15160.t2;
OX637534.1_Linnaemya_tessellans_genome_assembly,_chromosome:_3	AUGUSTUS	intron	5068963	5069024	1	+	.	ID=g15160.t2.intron5;Parent=g15160.t2;
OX637534.1_Linnaemya_tessellans_genome_assembly,_chromosome:_3	AUGUSTUS	CDS	5069025	5069190	1	+	2	ID=g15160.t2.CDS6;Parent=g15160.t2;
OX637534.1_Linnaemya_tessellans_genome_assembly,_chromosome:_3	AUGUSTUS	exon	5069025	5069190	.	+	.	ID=g15160.t2.exon6;Parent=g15160.t2;
OX637534.1_Linnaemya_tessellans_genome_assembly,_chromosome:_3	AUGUSTUS	intron	5069191	5069259	1	+	.	ID=g15160.t2.intron6;Parent=g15160.t2;
OX637534.1_Linnaemya_tessellans_genome_assembly,_chromosome:_3	AUGUSTUS	CDS	5069260	5069635	0.99	+	1	ID=g15160.t2.CDS7;Parent=g15160.t2;
OX637534.1_Linnaemya_tessellans_genome_assembly,_chromosome:_3	AUGUSTUS	exon	5069260	5069635	.	+	.	ID=g15160.t2.exon7;Parent=g15160.t2;
OX637534.1_Linnaemya_tessellans_genome_assembly,_chromosome:_3	AUGUSTUS	stop_codon	5069633	5069635	.	+	0	ID=g15160.t2.stop1;Parent=g15160.t2;
OX637534.1_Linnaemya_tessellans_genome_assembly,_chromosome:_3	AUGUSTUS	gene	5073425	5079086	.	+	.	ID=g15161;
OX637534.1_Linnaemya_tessellans_genome_assembly,_chromosome:_3	AUGUSTUS	mRNA	5073425	5079086	0.97	+	.	ID=g15161.t1;Parent=g15161;
OX637534.1_Linnaemya_tessellans_genome_assembly,_chromosome:_3	AUGUSTUS	start_codon	5073425	5073427	.	+	0	ID=g15161.t1.start1;Parent=g15161.t1;
OX637534.1_Linnaemya_tessellans_genome_assembly,_chromosome:_3	AUGUSTUS	CDS	5073425	5073685	0.97	+	0	ID=g15161.t1.CDS1;Parent=g15161.t1;
OX637534.1_Linnaemya_tessellans_genome_assembly,_chromosome:_3	AUGUSTUS	exon	5073425	5073685	.	+	.	ID=g15161.t1.exon1;Parent=g15161.t1;
OX637534.1_Linnaemya_tessellans_genome_assembly,_chromosome:_3	AUGUSTUS	intron	5073686	5073749	1	+	.	ID=g15161.t1.intron1;Parent=g15161.t1;
OX637534.1_Linnaemya_tessellans_genome_assembly,_chromosome:_3	AUGUSTUS	CDS	5073750	5074083	1	+	0	ID=g15161.t1.CDS2;Parent=g15161.t1;
OX637534.1_Linnaemya_tessellans_genome_assembly,_chromosome:_3	AUGUSTUS	exon	5073750	5074083	.	+	.	ID=g15161.t1.exon2;Parent=g15161.t1;
OX637534.1_Linnaemya_tessellans_genome_assembly,_chromosome:_3	AUGUSTUS	intron	5074084	5074142	1	+	.	ID=g15161.t1.intron2;Parent=g15161.t1;
OX637534.1_Linnaemya_tessellans_genome_assembly,_chromosome:_3	AUGUSTUS	CDS	5074143	5074241	1	+	2	ID=g15161.t1.CDS3;Parent=g15161.t1;
OX637534.1_Linnaemya_tessellans_genome_assembly,_chromosome:_3	AUGUSTUS	exon	5074143	5074241	.	+	.	ID=g15161.t1.exon3;Parent=g15161.t1;
OX637534.1_Linnaemya_tessellans_genome_assembly,_chromosome:_3	AUGUSTUS	intron	5074242	5078480	1	+	.	ID=g15161.t1.intron3;Parent=g15161.t1;
OX637534.1_Linnaemya_tessellans_genome_assembly,_chromosome:_3	AUGUSTUS	CDS	5078481	5078649	1	+	2	ID=g15161.t1.CDS4;Parent=g15161.t1;
OX637534.1_Linnaemya_tessellans_genome_assembly,_chromosome:_3	AUGUSTUS	exon	5078481	5078649	.	+	.	ID=g15161.t1.exon4;Parent=g15161.t1;
OX637534.1_Linnaemya_tessellans_genome_assembly,_chromosome:_3	AUGUSTUS	intron	5078650	5078710	1	+	.	ID=g15161.t1.intron4;Parent=g15161.t1;
OX637534.1_Linnaemya_tessellans_genome_assembly,_chromosome:_3	AUGUSTUS	CDS	5078711	5079086	1	+	1	ID=g15161.t1.CDS5;Parent=g15161.t1;
OX637534.1_Linnaemya_tessellans_genome_assembly,_chromosome:_3	AUGUSTUS	exon	5078711	5079086	.	+	.	ID=g15161.t1.exon5;Parent=g15161.t1;
OX637534.1_Linnaemya_tessellans_genome_assembly,_chromosome:_3	AUGUSTUS	stop_codon	5079084	5079086	.	+	0	ID=g15161.t1.stop1;Parent=g15161.t1;
OX637534.1_Linnaemya_tessellans_genome_assembly,_chromosome:_3	AUGUSTUS	gene	5087240	5090704	.	-	.	ID=g15162;
OX637534.1_Linnaemya_tessellans_genome_assembly,_chromosome:_3	AUGUSTUS	mRNA	5087240	5090704	1	-	.	ID=g15162.t1;Parent=g15162;
OX637534.1_Linnaemya_tessellans_genome_assembly,_chromosome:_3	AUGUSTUS	stop_codon	5087240	5087242	.	-	0	ID=g15162.t1.stop1;Parent=g15162.t1;
OX637534.1_Linnaemya_tessellans_genome_assembly,_chromosome:_3	AUGUSTUS	CDS	5087240	5087772	1	-	2	ID=g15162.t1.CDS1;Parent=g15162.t1;
OX637534.1_Linnaemya_tessellans_genome_assembly,_chromosome:_3	AUGUSTUS	exon	5087240	5087772	.	-	.	ID=g15162.t1.exon1;Parent=g15162.t1;
OX637534.1_Linnaemya_tessellans_genome_assembly,_chromosome:_3	AUGUSTUS	intron	5087773	5087827	1	-	.	ID=g15162.t1.intron1;Parent=g15162.t1;
OX637534.1_Linnaemya_tessellans_genome_assembly,_chromosome:_3	AUGUSTUS	CDS	5087828	5087932	1	-	2	ID=g15162.t1.CDS2;Parent=g15162.t1;
OX637534.1_Linnaemya_tessellans_genome_assembly,_chromosome:_3	AUGUSTUS	exon	5087828	5087932	.	-	.	ID=g15162.t1.exon2;Parent=g15162.t1;
OX637534.1_Linnaemya_tessellans_genome_assembly,_chromosome:_3	AUGUSTUS	intron	5087933	5087998	1	-	.	ID=g15162.t1.intron2;Parent=g15162.t1;
OX637534.1_Linnaemya_tessellans_genome_assembly,_chromosome:_3	AUGUSTUS	CDS	5087999	5088953	1	-	0	ID=g15162.t1.CDS3;Parent=g15162.t1;
OX637534.1_Linnaemya_tessellans_genome_assembly,_chromosome:_3	AUGUSTUS	exon	5087999	5088953	.	-	.	ID=g15162.t1.exon3;Parent=g15162.t1;
OX637534.1_Linnaemya_tessellans_genome_assembly,_chromosome:_3	AUGUSTUS	intron	5088954	5090545	1	-	.	ID=g15162.t1.intron3;Parent=g15162.t1;
OX637534.1_Linnaemya_tessellans_genome_assembly,_chromosome:_3	AUGUSTUS	CDS	5090546	5090704	1	-	0	ID=g15162.t1.CDS4;Parent=g15162.t1;
OX637534.1_Linnaemya_tessellans_genome_assembly,_chromosome:_3	AUGUSTUS	exon	5090546	5090704	.	-	.	ID=g15162.t1.exon4;Parent=g15162.t1;
OX637534.1_Linnaemya_tessellans_genome_assembly,_chromosome:_3	AUGUSTUS	start_codon	5090702	5090704	.	-	0	ID=g15162.t1.start1;Parent=g15162.t1;
OX637534.1_Linnaemya_tessellans_genome_assembly,_chromosome:_3	AUGUSTUS	gene	5144416	5146005	.	-	.	ID=g15163;
OX637534.1_Linnaemya_tessellans_genome_assembly,_chromosome:_3	AUGUSTUS	mRNA	5144416	5146005	1	-	.	ID=g15163.t1;Parent=g15163;
OX637534.1_Linnaemya_tessellans_genome_assembly,_chromosome:_3	AUGUSTUS	stop_codon	5144416	5144418	.	-	0	ID=g15163.t1.stop1;Parent=g15163.t1;
OX637534.1_Linnaemya_tessellans_genome_assembly,_chromosome:_3	AUGUSTUS	CDS	5144416	5146005	1	-	0	ID=g15163.t1.CDS1;Parent=g15163.t1;
OX637534.1_Linnaemya_tessellans_genome_assembly,_chromosome:_3	AUGUSTUS	exon	5144416	5146005	.	-	.	ID=g15163.t1.exon1;Parent=g15163.t1;
OX637534.1_Linnaemya_tessellans_genome_assembly,_chromosome:_3	AUGUSTUS	start_codon	5146003	5146005	.	-	0	ID=g15163.t1.start1;Parent=g15163.t1;
OX637534.1_Linnaemya_tessellans_genome_assembly,_chromosome:_3	AUGUSTUS	gene	5159454	5167479	.	+	.	ID=g15164;
OX637534.1_Linnaemya_tessellans_genome_assembly,_chromosome:_3	AUGUSTUS	mRNA	5159454	5167479	1	+	.	ID=g15164.t1;Parent=g15164;
OX637534.1_Linnaemya_tessellans_genome_assembly,_chromosome:_3	AUGUSTUS	start_codon	5159454	5159456	.	+	0	ID=g15164.t1.start1;Parent=g15164.t1;
OX637534.1_Linnaemya_tessellans_genome_assembly,_chromosome:_3	AUGUSTUS	CDS	5159454	5159621	1	+	0	ID=g15164.t1.CDS1;Parent=g15164.t1;
OX637534.1_Linnaemya_tessellans_genome_assembly,_chromosome:_3	AUGUSTUS	exon	5159454	5159621	.	+	.	ID=g15164.t1.exon1;Parent=g15164.t1;
OX637534.1_Linnaemya_tessellans_genome_assembly,_chromosome:_3	AUGUSTUS	intron	5159622	5161916	1	+	.	ID=g15164.t1.intron1;Parent=g15164.t1;
OX637534.1_Linnaemya_tessellans_genome_assembly,_chromosome:_3	AUGUSTUS	CDS	5161917	5162012	1	+	0	ID=g15164.t1.CDS2;Parent=g15164.t1;
OX637534.1_Linnaemya_tessellans_genome_assembly,_chromosome:_3	AUGUSTUS	exon	5161917	5162012	.	+	.	ID=g15164.t1.exon2;Parent=g15164.t1;
OX637534.1_Linnaemya_tessellans_genome_assembly,_chromosome:_3	AUGUSTUS	intron	5162013	5166327	1	+	.	ID=g15164.t1.intron2;Parent=g15164.t1;
OX637534.1_Linnaemya_tessellans_genome_assembly,_chromosome:_3	AUGUSTUS	CDS	5166328	5167479	1	+	0	ID=g15164.t1.CDS3;Parent=g15164.t1;
OX637534.1_Linnaemya_tessellans_genome_assembly,_chromosome:_3	AUGUSTUS	exon	5166328	5167479	.	+	.	ID=g15164.t1.exon3;Parent=g15164.t1;
OX637534.1_Linnaemya_tessellans_genome_assembly,_chromosome:_3	AUGUSTUS	stop_codon	5167477	5167479	.	+	0	ID=g15164.t1.stop1;Parent=g15164.t1;
OX637534.1_Linnaemya_tessellans_genome_assembly,_chromosome:_3	AUGUSTUS	gene	5174616	5175008	.	+	.	ID=g15165;
OX637534.1_Linnaemya_tessellans_genome_assembly,_chromosome:_3	AUGUSTUS	mRNA	5174616	5175008	1	+	.	ID=g15165.t1;Parent=g15165;
OX637534.1_Linnaemya_tessellans_genome_assembly,_chromosome:_3	AUGUSTUS	start_codon	5174616	5174618	.	+	0	ID=g15165.t1.start1;Parent=g15165.t1;
OX637534.1_Linnaemya_tessellans_genome_assembly,_chromosome:_3	AUGUSTUS	CDS	5174616	5175008	1	+	0	ID=g15165.t1.CDS1;Parent=g15165.t1;
OX637534.1_Linnaemya_tessellans_genome_assembly,_chromosome:_3	AUGUSTUS	exon	5174616	5175008	.	+	.	ID=g15165.t1.exon1;Parent=g15165.t1;
OX637534.1_Linnaemya_tessellans_genome_assembly,_chromosome:_3	AUGUSTUS	stop_codon	5175006	5175008	.	+	0	ID=g15165.t1.stop1;Parent=g15165.t1;
OX637534.1_Linnaemya_tessellans_genome_assembly,_chromosome:_3	AUGUSTUS	gene	5189065	5234825	.	+	.	ID=g15166;
OX637534.1_Linnaemya_tessellans_genome_assembly,_chromosome:_3	AUGUSTUS	mRNA	5189065	5234825	0.81	+	.	ID=g15166.t1;Parent=g15166;
OX637534.1_Linnaemya_tessellans_genome_assembly,_chromosome:_3	AUGUSTUS	start_codon	5189065	5189067	.	+	0	ID=g15166.t1.start1;Parent=g15166.t1;
OX637534.1_Linnaemya_tessellans_genome_assembly,_chromosome:_3	AUGUSTUS	CDS	5189065	5189177	0.81	+	0	ID=g15166.t1.CDS1;Parent=g15166.t1;
OX637534.1_Linnaemya_tessellans_genome_assembly,_chromosome:_3	AUGUSTUS	exon	5189065	5189177	.	+	.	ID=g15166.t1.exon1;Parent=g15166.t1;
OX637534.1_Linnaemya_tessellans_genome_assembly,_chromosome:_3	AUGUSTUS	intron	5189178	5219377	1	+	.	ID=g15166.t1.intron1;Parent=g15166.t1;
OX637534.1_Linnaemya_tessellans_genome_assembly,_chromosome:_3	AUGUSTUS	CDS	5219378	5219585	1	+	1	ID=g15166.t1.CDS2;Parent=g15166.t1;
OX637534.1_Linnaemya_tessellans_genome_assembly,_chromosome:_3	AUGUSTUS	exon	5219378	5219585	.	+	.	ID=g15166.t1.exon2;Parent=g15166.t1;
OX637534.1_Linnaemya_tessellans_genome_assembly,_chromosome:_3	AUGUSTUS	intron	5219586	5225215	1	+	.	ID=g15166.t1.intron2;Parent=g15166.t1;
OX637534.1_Linnaemya_tessellans_genome_assembly,_chromosome:_3	AUGUSTUS	CDS	5225216	5225397	1	+	0	ID=g15166.t1.CDS3;Parent=g15166.t1;
OX637534.1_Linnaemya_tessellans_genome_assembly,_chromosome:_3	AUGUSTUS	exon	5225216	5225397	.	+	.	ID=g15166.t1.exon3;Parent=g15166.t1;
OX637534.1_Linnaemya_tessellans_genome_assembly,_chromosome:_3	AUGUSTUS	intron	5225398	5225462	1	+	.	ID=g15166.t1.intron3;Parent=g15166.t1;
OX637534.1_Linnaemya_tessellans_genome_assembly,_chromosome:_3	AUGUSTUS	CDS	5225463	5225662	1	+	1	ID=g15166.t1.CDS4;Parent=g15166.t1;
OX637534.1_Linnaemya_tessellans_genome_assembly,_chromosome:_3	AUGUSTUS	exon	5225463	5225662	.	+	.	ID=g15166.t1.exon4;Parent=g15166.t1;
OX637534.1_Linnaemya_tessellans_genome_assembly,_chromosome:_3	AUGUSTUS	intron	5225663	5227375	1	+	.	ID=g15166.t1.intron4;Parent=g15166.t1;
OX637534.1_Linnaemya_tessellans_genome_assembly,_chromosome:_3	AUGUSTUS	CDS	5227376	5228345	1	+	2	ID=g15166.t1.CDS5;Parent=g15166.t1;
OX637534.1_Linnaemya_tessellans_genome_assembly,_chromosome:_3	AUGUSTUS	exon	5227376	5228345	.	+	.	ID=g15166.t1.exon5;Parent=g15166.t1;
OX637534.1_Linnaemya_tessellans_genome_assembly,_chromosome:_3	AUGUSTUS	intron	5228346	5229408	1	+	.	ID=g15166.t1.intron5;Parent=g15166.t1;
OX637534.1_Linnaemya_tessellans_genome_assembly,_chromosome:_3	AUGUSTUS	CDS	5229409	5229611	1	+	1	ID=g15166.t1.CDS6;Parent=g15166.t1;
OX637534.1_Linnaemya_tessellans_genome_assembly,_chromosome:_3	AUGUSTUS	exon	5229409	5229611	.	+	.	ID=g15166.t1.exon6;Parent=g15166.t1;
OX637534.1_Linnaemya_tessellans_genome_assembly,_chromosome:_3	AUGUSTUS	intron	5229612	5229732	1	+	.	ID=g15166.t1.intron6;Parent=g15166.t1;
OX637534.1_Linnaemya_tessellans_genome_assembly,_chromosome:_3	AUGUSTUS	CDS	5229733	5230190	1	+	2	ID=g15166.t1.CDS7;Parent=g15166.t1;
OX637534.1_Linnaemya_tessellans_genome_assembly,_chromosome:_3	AUGUSTUS	exon	5229733	5230190	.	+	.	ID=g15166.t1.exon7;Parent=g15166.t1;
OX637534.1_Linnaemya_tessellans_genome_assembly,_chromosome:_3	AUGUSTUS	intron	5230191	5230388	1	+	.	ID=g15166.t1.intron7;Parent=g15166.t1;
OX637534.1_Linnaemya_tessellans_genome_assembly,_chromosome:_3	AUGUSTUS	CDS	5230389	5230481	1	+	0	ID=g15166.t1.CDS8;Parent=g15166.t1;
OX637534.1_Linnaemya_tessellans_genome_assembly,_chromosome:_3	AUGUSTUS	exon	5230389	5230481	.	+	.	ID=g15166.t1.exon8;Parent=g15166.t1;
OX637534.1_Linnaemya_tessellans_genome_assembly,_chromosome:_3	AUGUSTUS	intron	5230482	5231449	1	+	.	ID=g15166.t1.intron8;Parent=g15166.t1;
OX637534.1_Linnaemya_tessellans_genome_assembly,_chromosome:_3	AUGUSTUS	CDS	5231450	5231815	1	+	0	ID=g15166.t1.CDS9;Parent=g15166.t1;
OX637534.1_Linnaemya_tessellans_genome_assembly,_chromosome:_3	AUGUSTUS	exon	5231450	5231815	.	+	.	ID=g15166.t1.exon9;Parent=g15166.t1;
OX637534.1_Linnaemya_tessellans_genome_assembly,_chromosome:_3	AUGUSTUS	intron	5231816	5231874	1	+	.	ID=g15166.t1.intron9;Parent=g15166.t1;
OX637534.1_Linnaemya_tessellans_genome_assembly,_chromosome:_3	AUGUSTUS	CDS	5231875	5232577	1	+	0	ID=g15166.t1.CDS10;Parent=g15166.t1;
OX637534.1_Linnaemya_tessellans_genome_assembly,_chromosome:_3	AUGUSTUS	exon	5231875	5232577	.	+	.	ID=g15166.t1.exon10;Parent=g15166.t1;
OX637534.1_Linnaemya_tessellans_genome_assembly,_chromosome:_3	AUGUSTUS	intron	5232578	5233529	1	+	.	ID=g15166.t1.intron10;Parent=g15166.t1;
OX637534.1_Linnaemya_tessellans_genome_assembly,_chromosome:_3	AUGUSTUS	CDS	5233530	5233626	1	+	2	ID=g15166.t1.CDS11;Parent=g15166.t1;
OX637534.1_Linnaemya_tessellans_genome_assembly,_chromosome:_3	AUGUSTUS	exon	5233530	5233626	.	+	.	ID=g15166.t1.exon11;Parent=g15166.t1;
OX637534.1_Linnaemya_tessellans_genome_assembly,_chromosome:_3	AUGUSTUS	intron	5233627	5233695	1	+	.	ID=g15166.t1.intron11;Parent=g15166.t1;
OX637534.1_Linnaemya_tessellans_genome_assembly,_chromosome:_3	AUGUSTUS	CDS	5233696	5233884	1	+	1	ID=g15166.t1.CDS12;Parent=g15166.t1;
OX637534.1_Linnaemya_tessellans_genome_assembly,_chromosome:_3	AUGUSTUS	exon	5233696	5233884	.	+	.	ID=g15166.t1.exon12;Parent=g15166.t1;
OX637534.1_Linnaemya_tessellans_genome_assembly,_chromosome:_3	AUGUSTUS	intron	5233885	5234743	1	+	.	ID=g15166.t1.intron12;Parent=g15166.t1;
OX637534.1_Linnaemya_tessellans_genome_assembly,_chromosome:_3	AUGUSTUS	CDS	5234744	5234825	1	+	1	ID=g15166.t1.CDS13;Parent=g15166.t1;
OX637534.1_Linnaemya_tessellans_genome_assembly,_chromosome:_3	AUGUSTUS	exon	5234744	5234825	.	+	.	ID=g15166.t1.exon13;Parent=g15166.t1;
OX637534.1_Linnaemya_tessellans_genome_assembly,_chromosome:_3	AUGUSTUS	stop_codon	5234823	5234825	.	+	0	ID=g15166.t1.stop1;Parent=g15166.t1;
OX637534.1_Linnaemya_tessellans_genome_assembly,_chromosome:_3	AUGUSTUS	mRNA	5189065	5234825	0.89	+	.	ID=g15166.t2;Parent=g15166;
OX637534.1_Linnaemya_tessellans_genome_assembly,_chromosome:_3	AUGUSTUS	start_codon	5189065	5189067	.	+	0	ID=g15166.t2.start1;Parent=g15166.t2;
OX637534.1_Linnaemya_tessellans_genome_assembly,_chromosome:_3	AUGUSTUS	CDS	5189065	5189177	0.91	+	0	ID=g15166.t2.CDS1;Parent=g15166.t2;
OX637534.1_Linnaemya_tessellans_genome_assembly,_chromosome:_3	AUGUSTUS	exon	5189065	5189177	.	+	.	ID=g15166.t2.exon1;Parent=g15166.t2;
OX637534.1_Linnaemya_tessellans_genome_assembly,_chromosome:_3	AUGUSTUS	intron	5189178	5219377	0.98	+	.	ID=g15166.t2.intron1;Parent=g15166.t2;
OX637534.1_Linnaemya_tessellans_genome_assembly,_chromosome:_3	AUGUSTUS	CDS	5219378	5219585	1	+	1	ID=g15166.t2.CDS2;Parent=g15166.t2;
OX637534.1_Linnaemya_tessellans_genome_assembly,_chromosome:_3	AUGUSTUS	exon	5219378	5219585	.	+	.	ID=g15166.t2.exon2;Parent=g15166.t2;
OX637534.1_Linnaemya_tessellans_genome_assembly,_chromosome:_3	AUGUSTUS	intron	5219586	5225215	1	+	.	ID=g15166.t2.intron2;Parent=g15166.t2;
OX637534.1_Linnaemya_tessellans_genome_assembly,_chromosome:_3	AUGUSTUS	CDS	5225216	5225397	1	+	0	ID=g15166.t2.CDS3;Parent=g15166.t2;
OX637534.1_Linnaemya_tessellans_genome_assembly,_chromosome:_3	AUGUSTUS	exon	5225216	5225397	.	+	.	ID=g15166.t2.exon3;Parent=g15166.t2;
OX637534.1_Linnaemya_tessellans_genome_assembly,_chromosome:_3	AUGUSTUS	intron	5225398	5225462	1	+	.	ID=g15166.t2.intron3;Parent=g15166.t2;
OX637534.1_Linnaemya_tessellans_genome_assembly,_chromosome:_3	AUGUSTUS	CDS	5225463	5225662	1	+	1	ID=g15166.t2.CDS4;Parent=g15166.t2;
OX637534.1_Linnaemya_tessellans_genome_assembly,_chromosome:_3	AUGUSTUS	exon	5225463	5225662	.	+	.	ID=g15166.t2.exon4;Parent=g15166.t2;
OX637534.1_Linnaemya_tessellans_genome_assembly,_chromosome:_3	AUGUSTUS	intron	5225663	5227306	1	+	.	ID=g15166.t2.intron4;Parent=g15166.t2;
OX637534.1_Linnaemya_tessellans_genome_assembly,_chromosome:_3	AUGUSTUS	CDS	5227307	5228345	1	+	2	ID=g15166.t2.CDS5;Parent=g15166.t2;
OX637534.1_Linnaemya_tessellans_genome_assembly,_chromosome:_3	AUGUSTUS	exon	5227307	5228345	.	+	.	ID=g15166.t2.exon5;Parent=g15166.t2;
OX637534.1_Linnaemya_tessellans_genome_assembly,_chromosome:_3	AUGUSTUS	intron	5228346	5229408	1	+	.	ID=g15166.t2.intron5;Parent=g15166.t2;
OX637534.1_Linnaemya_tessellans_genome_assembly,_chromosome:_3	AUGUSTUS	CDS	5229409	5229611	1	+	1	ID=g15166.t2.CDS6;Parent=g15166.t2;
OX637534.1_Linnaemya_tessellans_genome_assembly,_chromosome:_3	AUGUSTUS	exon	5229409	5229611	.	+	.	ID=g15166.t2.exon6;Parent=g15166.t2;
OX637534.1_Linnaemya_tessellans_genome_assembly,_chromosome:_3	AUGUSTUS	intron	5229612	5229732	1	+	.	ID=g15166.t2.intron6;Parent=g15166.t2;
OX637534.1_Linnaemya_tessellans_genome_assembly,_chromosome:_3	AUGUSTUS	CDS	5229733	5230190	1	+	2	ID=g15166.t2.CDS7;Parent=g15166.t2;
OX637534.1_Linnaemya_tessellans_genome_assembly,_chromosome:_3	AUGUSTUS	exon	5229733	5230190	.	+	.	ID=g15166.t2.exon7;Parent=g15166.t2;
OX637534.1_Linnaemya_tessellans_genome_assembly,_chromosome:_3	AUGUSTUS	intron	5230191	5230388	1	+	.	ID=g15166.t2.intron7;Parent=g15166.t2;
OX637534.1_Linnaemya_tessellans_genome_assembly,_chromosome:_3	AUGUSTUS	CDS	5230389	5230481	1	+	0	ID=g15166.t2.CDS8;Parent=g15166.t2;
OX637534.1_Linnaemya_tessellans_genome_assembly,_chromosome:_3	AUGUSTUS	exon	5230389	5230481	.	+	.	ID=g15166.t2.exon8;Parent=g15166.t2;
OX637534.1_Linnaemya_tessellans_genome_assembly,_chromosome:_3	AUGUSTUS	intron	5230482	5231449	1	+	.	ID=g15166.t2.intron8;Parent=g15166.t2;
OX637534.1_Linnaemya_tessellans_genome_assembly,_chromosome:_3	AUGUSTUS	CDS	5231450	5231815	1	+	0	ID=g15166.t2.CDS9;Parent=g15166.t2;
OX637534.1_Linnaemya_tessellans_genome_assembly,_chromosome:_3	AUGUSTUS	exon	5231450	5231815	.	+	.	ID=g15166.t2.exon9;Parent=g15166.t2;
OX637534.1_Linnaemya_tessellans_genome_assembly,_chromosome:_3	AUGUSTUS	intron	5231816	5231874	1	+	.	ID=g15166.t2.intron9;Parent=g15166.t2;
OX637534.1_Linnaemya_tessellans_genome_assembly,_chromosome:_3	AUGUSTUS	CDS	5231875	5232577	1	+	0	ID=g15166.t2.CDS10;Parent=g15166.t2;
OX637534.1_Linnaemya_tessellans_genome_assembly,_chromosome:_3	AUGUSTUS	exon	5231875	5232577	.	+	.	ID=g15166.t2.exon10;Parent=g15166.t2;
OX637534.1_Linnaemya_tessellans_genome_assembly,_chromosome:_3	AUGUSTUS	intron	5232578	5233529	1	+	.	ID=g15166.t2.intron10;Parent=g15166.t2;
OX637534.1_Linnaemya_tessellans_genome_assembly,_chromosome:_3	AUGUSTUS	CDS	5233530	5233626	1	+	2	ID=g15166.t2.CDS11;Parent=g15166.t2;
OX637534.1_Linnaemya_tessellans_genome_assembly,_chromosome:_3	AUGUSTUS	exon	5233530	5233626	.	+	.	ID=g15166.t2.exon11;Parent=g15166.t2;
OX637534.1_Linnaemya_tessellans_genome_assembly,_chromosome:_3	AUGUSTUS	intron	5233627	5233695	1	+	.	ID=g15166.t2.intron11;Parent=g15166.t2;
OX637534.1_Linnaemya_tessellans_genome_assembly,_chromosome:_3	AUGUSTUS	CDS	5233696	5233884	1	+	1	ID=g15166.t2.CDS12;Parent=g15166.t2;
OX637534.1_Linnaemya_tessellans_genome_assembly,_chromosome:_3	AUGUSTUS	exon	5233696	5233884	.	+	.	ID=g15166.t2.exon12;Parent=g15166.t2;
OX637534.1_Linnaemya_tessellans_genome_assembly,_chromosome:_3	AUGUSTUS	intron	5233885	5234743	1	+	.	ID=g15166.t2.intron12;Parent=g15166.t2;
OX637534.1_Linnaemya_tessellans_genome_assembly,_chromosome:_3	AUGUSTUS	CDS	5234744	5234825	1	+	1	ID=g15166.t2.CDS13;Parent=g15166.t2;
OX637534.1_Linnaemya_tessellans_genome_assembly,_chromosome:_3	AUGUSTUS	exon	5234744	5234825	.	+	.	ID=g15166.t2.exon13;Parent=g15166.t2;
OX637534.1_Linnaemya_tessellans_genome_assembly,_chromosome:_3	AUGUSTUS	stop_codon	5234823	5234825	.	+	0	ID=g15166.t2.stop1;Parent=g15166.t2;
OX637534.1_Linnaemya_tessellans_genome_assembly,_chromosome:_3	AUGUSTUS	gene	5264524	5269532	.	-	.	ID=g15167;
OX637534.1_Linnaemya_tessellans_genome_assembly,_chromosome:_3	AUGUSTUS	mRNA	5264524	5269532	0.94	-	.	ID=g15167.t1;Parent=g15167;
OX637534.1_Linnaemya_tessellans_genome_assembly,_chromosome:_3	AUGUSTUS	stop_codon	5264524	5264526	.	-	0	ID=g15167.t1.stop1;Parent=g15167.t1;
OX637534.1_Linnaemya_tessellans_genome_assembly,_chromosome:_3	AUGUSTUS	CDS	5264524	5265254	0.94	-	2	ID=g15167.t1.CDS1;Parent=g15167.t1;
OX637534.1_Linnaemya_tessellans_genome_assembly,_chromosome:_3	AUGUSTUS	exon	5264524	5265254	.	-	.	ID=g15167.t1.exon1;Parent=g15167.t1;
OX637534.1_Linnaemya_tessellans_genome_assembly,_chromosome:_3	AUGUSTUS	intron	5265255	5265304	1	-	.	ID=g15167.t1.intron1;Parent=g15167.t1;
OX637534.1_Linnaemya_tessellans_genome_assembly,_chromosome:_3	AUGUSTUS	CDS	5265305	5268075	1	-	1	ID=g15167.t1.CDS2;Parent=g15167.t1;
OX637534.1_Linnaemya_tessellans_genome_assembly,_chromosome:_3	AUGUSTUS	exon	5265305	5268075	.	-	.	ID=g15167.t1.exon2;Parent=g15167.t1;
OX637534.1_Linnaemya_tessellans_genome_assembly,_chromosome:_3	AUGUSTUS	intron	5268076	5268138	1	-	.	ID=g15167.t1.intron2;Parent=g15167.t1;
OX637534.1_Linnaemya_tessellans_genome_assembly,_chromosome:_3	AUGUSTUS	CDS	5268139	5268690	1	-	1	ID=g15167.t1.CDS3;Parent=g15167.t1;
OX637534.1_Linnaemya_tessellans_genome_assembly,_chromosome:_3	AUGUSTUS	exon	5268139	5268690	.	-	.	ID=g15167.t1.exon3;Parent=g15167.t1;
OX637534.1_Linnaemya_tessellans_genome_assembly,_chromosome:_3	AUGUSTUS	intron	5268691	5268762	1	-	.	ID=g15167.t1.intron3;Parent=g15167.t1;
OX637534.1_Linnaemya_tessellans_genome_assembly,_chromosome:_3	AUGUSTUS	CDS	5268763	5269532	1	-	0	ID=g15167.t1.CDS4;Parent=g15167.t1;
OX637534.1_Linnaemya_tessellans_genome_assembly,_chromosome:_3	AUGUSTUS	exon	5268763	5269532	.	-	.	ID=g15167.t1.exon4;Parent=g15167.t1;
OX637534.1_Linnaemya_tessellans_genome_assembly,_chromosome:_3	AUGUSTUS	start_codon	5269530	5269532	.	-	0	ID=g15167.t1.start1;Parent=g15167.t1;
OX637534.1_Linnaemya_tessellans_genome_assembly,_chromosome:_3	AUGUSTUS	gene	5275815	5276588	.	-	.	ID=g15168;
OX637534.1_Linnaemya_tessellans_genome_assembly,_chromosome:_3	AUGUSTUS	mRNA	5275815	5276588	1	-	.	ID=g15168.t1;Parent=g15168;
OX637534.1_Linnaemya_tessellans_genome_assembly,_chromosome:_3	AUGUSTUS	stop_codon	5275815	5275817	.	-	0	ID=g15168.t1.stop1;Parent=g15168.t1;
OX637534.1_Linnaemya_tessellans_genome_assembly,_chromosome:_3	AUGUSTUS	CDS	5275815	5276588	1	-	0	ID=g15168.t1.CDS1;Parent=g15168.t1;
OX637534.1_Linnaemya_tessellans_genome_assembly,_chromosome:_3	AUGUSTUS	exon	5275815	5276588	.	-	.	ID=g15168.t1.exon1;Parent=g15168.t1;
OX637534.1_Linnaemya_tessellans_genome_assembly,_chromosome:_3	AUGUSTUS	start_codon	5276586	5276588	.	-	0	ID=g15168.t1.start1;Parent=g15168.t1;
OX637534.1_Linnaemya_tessellans_genome_assembly,_chromosome:_3	AUGUSTUS	gene	5297130	5298508	.	-	.	ID=g15169;
OX637534.1_Linnaemya_tessellans_genome_assembly,_chromosome:_3	AUGUSTUS	mRNA	5297130	5298508	1	-	.	ID=g15169.t1;Parent=g15169;
OX637534.1_Linnaemya_tessellans_genome_assembly,_chromosome:_3	AUGUSTUS	stop_codon	5297130	5297132	.	-	0	ID=g15169.t1.stop1;Parent=g15169.t1;
OX637534.1_Linnaemya_tessellans_genome_assembly,_chromosome:_3	AUGUSTUS	CDS	5297130	5298297	1	-	1	ID=g15169.t1.CDS1;Parent=g15169.t1;
OX637534.1_Linnaemya_tessellans_genome_assembly,_chromosome:_3	AUGUSTUS	exon	5297130	5298297	.	-	.	ID=g15169.t1.exon1;Parent=g15169.t1;
OX637534.1_Linnaemya_tessellans_genome_assembly,_chromosome:_3	AUGUSTUS	intron	5298298	5298356	1	-	.	ID=g15169.t1.intron1;Parent=g15169.t1;
OX637534.1_Linnaemya_tessellans_genome_assembly,_chromosome:_3	AUGUSTUS	CDS	5298357	5298508	1	-	0	ID=g15169.t1.CDS2;Parent=g15169.t1;
OX637534.1_Linnaemya_tessellans_genome_assembly,_chromosome:_3	AUGUSTUS	exon	5298357	5298508	.	-	.	ID=g15169.t1.exon2;Parent=g15169.t1;
OX637534.1_Linnaemya_tessellans_genome_assembly,_chromosome:_3	AUGUSTUS	start_codon	5298506	5298508	.	-	0	ID=g15169.t1.start1;Parent=g15169.t1;
OX637534.1_Linnaemya_tessellans_genome_assembly,_chromosome:_3	AUGUSTUS	gene	5301154	5304585	.	-	.	ID=g15170;
OX637534.1_Linnaemya_tessellans_genome_assembly,_chromosome:_3	AUGUSTUS	mRNA	5301154	5304585	1	-	.	ID=g15170.t1;Parent=g15170;
OX637534.1_Linnaemya_tessellans_genome_assembly,_chromosome:_3	AUGUSTUS	stop_codon	5301154	5301156	.	-	0	ID=g15170.t1.stop1;Parent=g15170.t1;
OX637534.1_Linnaemya_tessellans_genome_assembly,_chromosome:_3	AUGUSTUS	CDS	5301154	5301312	1	-	0	ID=g15170.t1.CDS1;Parent=g15170.t1;
OX637534.1_Linnaemya_tessellans_genome_assembly,_chromosome:_3	AUGUSTUS	exon	5301154	5301312	.	-	.	ID=g15170.t1.exon1;Parent=g15170.t1;
OX637534.1_Linnaemya_tessellans_genome_assembly,_chromosome:_3	AUGUSTUS	intron	5301313	5303529	1	-	.	ID=g15170.t1.intron1;Parent=g15170.t1;
OX637534.1_Linnaemya_tessellans_genome_assembly,_chromosome:_3	AUGUSTUS	CDS	5303530	5304585	1	-	0	ID=g15170.t1.CDS2;Parent=g15170.t1;
OX637534.1_Linnaemya_tessellans_genome_assembly,_chromosome:_3	AUGUSTUS	exon	5303530	5304585	.	-	.	ID=g15170.t1.exon2;Parent=g15170.t1;
OX637534.1_Linnaemya_tessellans_genome_assembly,_chromosome:_3	AUGUSTUS	start_codon	5304583	5304585	.	-	0	ID=g15170.t1.start1;Parent=g15170.t1;
OX637534.1_Linnaemya_tessellans_genome_assembly,_chromosome:_3	AUGUSTUS	gene	5307255	5308549	.	+	.	ID=g15171;
OX637534.1_Linnaemya_tessellans_genome_assembly,_chromosome:_3	AUGUSTUS	mRNA	5307255	5308549	1	+	.	ID=g15171.t1;Parent=g15171;
OX637534.1_Linnaemya_tessellans_genome_assembly,_chromosome:_3	AUGUSTUS	start_codon	5307255	5307257	.	+	0	ID=g15171.t1.start1;Parent=g15171.t1;
OX637534.1_Linnaemya_tessellans_genome_assembly,_chromosome:_3	AUGUSTUS	CDS	5307255	5308316	1	+	0	ID=g15171.t1.CDS1;Parent=g15171.t1;
OX637534.1_Linnaemya_tessellans_genome_assembly,_chromosome:_3	AUGUSTUS	exon	5307255	5308316	.	+	.	ID=g15171.t1.exon1;Parent=g15171.t1;
OX637534.1_Linnaemya_tessellans_genome_assembly,_chromosome:_3	AUGUSTUS	intron	5308317	5308387	1	+	.	ID=g15171.t1.intron1;Parent=g15171.t1;
OX637534.1_Linnaemya_tessellans_genome_assembly,_chromosome:_3	AUGUSTUS	CDS	5308388	5308549	1	+	0	ID=g15171.t1.CDS2;Parent=g15171.t1;
OX637534.1_Linnaemya_tessellans_genome_assembly,_chromosome:_3	AUGUSTUS	exon	5308388	5308549	.	+	.	ID=g15171.t1.exon2;Parent=g15171.t1;
OX637534.1_Linnaemya_tessellans_genome_assembly,_chromosome:_3	AUGUSTUS	stop_codon	5308547	5308549	.	+	0	ID=g15171.t1.stop1;Parent=g15171.t1;
OX637534.1_Linnaemya_tessellans_genome_assembly,_chromosome:_3	AUGUSTUS	gene	5311817	5313029	.	+	.	ID=g15172;
OX637534.1_Linnaemya_tessellans_genome_assembly,_chromosome:_3	AUGUSTUS	mRNA	5311817	5313029	1	+	.	ID=g15172.t1;Parent=g15172;
OX637534.1_Linnaemya_tessellans_genome_assembly,_chromosome:_3	AUGUSTUS	start_codon	5311817	5311819	.	+	0	ID=g15172.t1.start1;Parent=g15172.t1;
OX637534.1_Linnaemya_tessellans_genome_assembly,_chromosome:_3	AUGUSTUS	CDS	5311817	5312770	1	+	0	ID=g15172.t1.CDS1;Parent=g15172.t1;
OX637534.1_Linnaemya_tessellans_genome_assembly,_chromosome:_3	AUGUSTUS	exon	5311817	5312770	.	+	.	ID=g15172.t1.exon1;Parent=g15172.t1;
OX637534.1_Linnaemya_tessellans_genome_assembly,_chromosome:_3	AUGUSTUS	intron	5312771	5312840	1	+	.	ID=g15172.t1.intron1;Parent=g15172.t1;
OX637534.1_Linnaemya_tessellans_genome_assembly,_chromosome:_3	AUGUSTUS	CDS	5312841	5313029	1	+	0	ID=g15172.t1.CDS2;Parent=g15172.t1;
OX637534.1_Linnaemya_tessellans_genome_assembly,_chromosome:_3	AUGUSTUS	exon	5312841	5313029	.	+	.	ID=g15172.t1.exon2;Parent=g15172.t1;
OX637534.1_Linnaemya_tessellans_genome_assembly,_chromosome:_3	AUGUSTUS	stop_codon	5313027	5313029	.	+	0	ID=g15172.t1.stop1;Parent=g15172.t1;
OX637534.1_Linnaemya_tessellans_genome_assembly,_chromosome:_3	AUGUSTUS	gene	5319787	5320560	.	+	.	ID=g15173;
OX637534.1_Linnaemya_tessellans_genome_assembly,_chromosome:_3	AUGUSTUS	mRNA	5319787	5320560	1	+	.	ID=g15173.t1;Parent=g15173;
OX637534.1_Linnaemya_tessellans_genome_assembly,_chromosome:_3	AUGUSTUS	start_codon	5319787	5319789	.	+	0	ID=g15173.t1.start1;Parent=g15173.t1;
OX637534.1_Linnaemya_tessellans_genome_assembly,_chromosome:_3	AUGUSTUS	CDS	5319787	5320560	1	+	0	ID=g15173.t1.CDS1;Parent=g15173.t1;
OX637534.1_Linnaemya_tessellans_genome_assembly,_chromosome:_3	AUGUSTUS	exon	5319787	5320560	.	+	.	ID=g15173.t1.exon1;Parent=g15173.t1;
OX637534.1_Linnaemya_tessellans_genome_assembly,_chromosome:_3	AUGUSTUS	stop_codon	5320558	5320560	.	+	0	ID=g15173.t1.stop1;Parent=g15173.t1;
OX637534.1_Linnaemya_tessellans_genome_assembly,_chromosome:_3	AUGUSTUS	gene	5323345	5324118	.	-	.	ID=g15174;
OX637534.1_Linnaemya_tessellans_genome_assembly,_chromosome:_3	AUGUSTUS	mRNA	5323345	5324118	1	-	.	ID=g15174.t1;Parent=g15174;
OX637534.1_Linnaemya_tessellans_genome_assembly,_chromosome:_3	AUGUSTUS	stop_codon	5323345	5323347	.	-	0	ID=g15174.t1.stop1;Parent=g15174.t1;
OX637534.1_Linnaemya_tessellans_genome_assembly,_chromosome:_3	AUGUSTUS	CDS	5323345	5324118	1	-	0	ID=g15174.t1.CDS1;Parent=g15174.t1;
OX637534.1_Linnaemya_tessellans_genome_assembly,_chromosome:_3	AUGUSTUS	exon	5323345	5324118	.	-	.	ID=g15174.t1.exon1;Parent=g15174.t1;
OX637534.1_Linnaemya_tessellans_genome_assembly,_chromosome:_3	AUGUSTUS	start_codon	5324116	5324118	.	-	0	ID=g15174.t1.start1;Parent=g15174.t1;
OX637534.1_Linnaemya_tessellans_genome_assembly,_chromosome:_3	AUGUSTUS	gene	5325836	5326978	.	+	.	ID=g15175;
OX637534.1_Linnaemya_tessellans_genome_assembly,_chromosome:_3	AUGUSTUS	mRNA	5325836	5326978	1	+	.	ID=g15175.t1;Parent=g15175;
OX637534.1_Linnaemya_tessellans_genome_assembly,_chromosome:_3	AUGUSTUS	start_codon	5325836	5325838	.	+	0	ID=g15175.t1.start1;Parent=g15175.t1;
OX637534.1_Linnaemya_tessellans_genome_assembly,_chromosome:_3	AUGUSTUS	CDS	5325836	5326774	1	+	0	ID=g15175.t1.CDS1;Parent=g15175.t1;
OX637534.1_Linnaemya_tessellans_genome_assembly,_chromosome:_3	AUGUSTUS	exon	5325836	5326774	.	+	.	ID=g15175.t1.exon1;Parent=g15175.t1;
OX637534.1_Linnaemya_tessellans_genome_assembly,_chromosome:_3	AUGUSTUS	intron	5326775	5326834	1	+	.	ID=g15175.t1.intron1;Parent=g15175.t1;
OX637534.1_Linnaemya_tessellans_genome_assembly,_chromosome:_3	AUGUSTUS	CDS	5326835	5326978	1	+	0	ID=g15175.t1.CDS2;Parent=g15175.t1;
OX637534.1_Linnaemya_tessellans_genome_assembly,_chromosome:_3	AUGUSTUS	exon	5326835	5326978	.	+	.	ID=g15175.t1.exon2;Parent=g15175.t1;
OX637534.1_Linnaemya_tessellans_genome_assembly,_chromosome:_3	AUGUSTUS	stop_codon	5326976	5326978	.	+	0	ID=g15175.t1.stop1;Parent=g15175.t1;
OX637534.1_Linnaemya_tessellans_genome_assembly,_chromosome:_3	AUGUSTUS	gene	5328313	5331861	.	-	.	ID=g15176;
OX637534.1_Linnaemya_tessellans_genome_assembly,_chromosome:_3	AUGUSTUS	mRNA	5328313	5331861	1	-	.	ID=g15176.t1;Parent=g15176;
OX637534.1_Linnaemya_tessellans_genome_assembly,_chromosome:_3	AUGUSTUS	stop_codon	5328313	5328315	.	-	0	ID=g15176.t1.stop1;Parent=g15176.t1;
OX637534.1_Linnaemya_tessellans_genome_assembly,_chromosome:_3	AUGUSTUS	CDS	5328313	5328363	1	-	0	ID=g15176.t1.CDS1;Parent=g15176.t1;
OX637534.1_Linnaemya_tessellans_genome_assembly,_chromosome:_3	AUGUSTUS	exon	5328313	5328363	.	-	.	ID=g15176.t1.exon1;Parent=g15176.t1;
OX637534.1_Linnaemya_tessellans_genome_assembly,_chromosome:_3	AUGUSTUS	intron	5328364	5328785	1	-	.	ID=g15176.t1.intron1;Parent=g15176.t1;
OX637534.1_Linnaemya_tessellans_genome_assembly,_chromosome:_3	AUGUSTUS	CDS	5328786	5328938	1	-	0	ID=g15176.t1.CDS2;Parent=g15176.t1;
OX637534.1_Linnaemya_tessellans_genome_assembly,_chromosome:_3	AUGUSTUS	exon	5328786	5328938	.	-	.	ID=g15176.t1.exon2;Parent=g15176.t1;
OX637534.1_Linnaemya_tessellans_genome_assembly,_chromosome:_3	AUGUSTUS	intron	5328939	5329009	1	-	.	ID=g15176.t1.intron2;Parent=g15176.t1;
OX637534.1_Linnaemya_tessellans_genome_assembly,_chromosome:_3	AUGUSTUS	CDS	5329010	5329108	1	-	0	ID=g15176.t1.CDS3;Parent=g15176.t1;
OX637534.1_Linnaemya_tessellans_genome_assembly,_chromosome:_3	AUGUSTUS	exon	5329010	5329108	.	-	.	ID=g15176.t1.exon3;Parent=g15176.t1;
OX637534.1_Linnaemya_tessellans_genome_assembly,_chromosome:_3	AUGUSTUS	intron	5329109	5330896	1	-	.	ID=g15176.t1.intron3;Parent=g15176.t1;
OX637534.1_Linnaemya_tessellans_genome_assembly,_chromosome:_3	AUGUSTUS	CDS	5330897	5331269	1	-	1	ID=g15176.t1.CDS4;Parent=g15176.t1;
OX637534.1_Linnaemya_tessellans_genome_assembly,_chromosome:_3	AUGUSTUS	exon	5330897	5331269	.	-	.	ID=g15176.t1.exon4;Parent=g15176.t1;
OX637534.1_Linnaemya_tessellans_genome_assembly,_chromosome:_3	AUGUSTUS	intron	5331270	5331325	1	-	.	ID=g15176.t1.intron4;Parent=g15176.t1;
OX637534.1_Linnaemya_tessellans_genome_assembly,_chromosome:_3	AUGUSTUS	CDS	5331326	5331861	1	-	0	ID=g15176.t1.CDS5;Parent=g15176.t1;
OX637534.1_Linnaemya_tessellans_genome_assembly,_chromosome:_3	AUGUSTUS	exon	5331326	5331861	.	-	.	ID=g15176.t1.exon5;Parent=g15176.t1;
OX637534.1_Linnaemya_tessellans_genome_assembly,_chromosome:_3	AUGUSTUS	start_codon	5331859	5331861	.	-	0	ID=g15176.t1.start1;Parent=g15176.t1;
OX637534.1_Linnaemya_tessellans_genome_assembly,_chromosome:_3	AUGUSTUS	gene	5347227	5347991	.	-	.	ID=g15177;
OX637534.1_Linnaemya_tessellans_genome_assembly,_chromosome:_3	AUGUSTUS	mRNA	5347227	5347991	1	-	.	ID=g15177.t1;Parent=g15177;
OX637534.1_Linnaemya_tessellans_genome_assembly,_chromosome:_3	AUGUSTUS	stop_codon	5347227	5347229	.	-	0	ID=g15177.t1.stop1;Parent=g15177.t1;
OX637534.1_Linnaemya_tessellans_genome_assembly,_chromosome:_3	AUGUSTUS	CDS	5347227	5347991	1	-	0	ID=g15177.t1.CDS1;Parent=g15177.t1;
OX637534.1_Linnaemya_tessellans_genome_assembly,_chromosome:_3	AUGUSTUS	exon	5347227	5347991	.	-	.	ID=g15177.t1.exon1;Parent=g15177.t1;
OX637534.1_Linnaemya_tessellans_genome_assembly,_chromosome:_3	AUGUSTUS	start_codon	5347989	5347991	.	-	0	ID=g15177.t1.start1;Parent=g15177.t1;
OX637534.1_Linnaemya_tessellans_genome_assembly,_chromosome:_3	AUGUSTUS	gene	5351768	5352538	.	-	.	ID=g15178;
OX637534.1_Linnaemya_tessellans_genome_assembly,_chromosome:_3	AUGUSTUS	mRNA	5351768	5352538	1	-	.	ID=g15178.t1;Parent=g15178;
OX637534.1_Linnaemya_tessellans_genome_assembly,_chromosome:_3	AUGUSTUS	stop_codon	5351768	5351770	.	-	0	ID=g15178.t1.stop1;Parent=g15178.t1;
OX637534.1_Linnaemya_tessellans_genome_assembly,_chromosome:_3	AUGUSTUS	CDS	5351768	5352538	1	-	0	ID=g15178.t1.CDS1;Parent=g15178.t1;
OX637534.1_Linnaemya_tessellans_genome_assembly,_chromosome:_3	AUGUSTUS	exon	5351768	5352538	.	-	.	ID=g15178.t1.exon1;Parent=g15178.t1;
OX637534.1_Linnaemya_tessellans_genome_assembly,_chromosome:_3	AUGUSTUS	start_codon	5352536	5352538	.	-	0	ID=g15178.t1.start1;Parent=g15178.t1;
OX637534.1_Linnaemya_tessellans_genome_assembly,_chromosome:_3	AUGUSTUS	gene	5357682	5358461	.	-	.	ID=g15179;
OX637534.1_Linnaemya_tessellans_genome_assembly,_chromosome:_3	AUGUSTUS	mRNA	5357682	5358461	1	-	.	ID=g15179.t1;Parent=g15179;
OX637534.1_Linnaemya_tessellans_genome_assembly,_chromosome:_3	AUGUSTUS	stop_codon	5357682	5357684	.	-	0	ID=g15179.t1.stop1;Parent=g15179.t1;
OX637534.1_Linnaemya_tessellans_genome_assembly,_chromosome:_3	AUGUSTUS	CDS	5357682	5358461	1	-	0	ID=g15179.t1.CDS1;Parent=g15179.t1;
OX637534.1_Linnaemya_tessellans_genome_assembly,_chromosome:_3	AUGUSTUS	exon	5357682	5358461	.	-	.	ID=g15179.t1.exon1;Parent=g15179.t1;
OX637534.1_Linnaemya_tessellans_genome_assembly,_chromosome:_3	AUGUSTUS	start_codon	5358459	5358461	.	-	0	ID=g15179.t1.start1;Parent=g15179.t1;
OX637534.1_Linnaemya_tessellans_genome_assembly,_chromosome:_3	AUGUSTUS	gene	5361967	5362746	.	-	.	ID=g15180;
OX637534.1_Linnaemya_tessellans_genome_assembly,_chromosome:_3	AUGUSTUS	mRNA	5361967	5362746	1	-	.	ID=g15180.t1;Parent=g15180;
OX637534.1_Linnaemya_tessellans_genome_assembly,_chromosome:_3	AUGUSTUS	stop_codon	5361967	5361969	.	-	0	ID=g15180.t1.stop1;Parent=g15180.t1;
OX637534.1_Linnaemya_tessellans_genome_assembly,_chromosome:_3	AUGUSTUS	CDS	5361967	5362746	1	-	0	ID=g15180.t1.CDS1;Parent=g15180.t1;
OX637534.1_Linnaemya_tessellans_genome_assembly,_chromosome:_3	AUGUSTUS	exon	5361967	5362746	.	-	.	ID=g15180.t1.exon1;Parent=g15180.t1;
OX637534.1_Linnaemya_tessellans_genome_assembly,_chromosome:_3	AUGUSTUS	start_codon	5362744	5362746	.	-	0	ID=g15180.t1.start1;Parent=g15180.t1;
OX637534.1_Linnaemya_tessellans_genome_assembly,_chromosome:_3	AUGUSTUS	gene	5366426	5367184	.	-	.	ID=g15181;
OX637534.1_Linnaemya_tessellans_genome_assembly,_chromosome:_3	AUGUSTUS	mRNA	5366426	5367184	1	-	.	ID=g15181.t1;Parent=g15181;
OX637534.1_Linnaemya_tessellans_genome_assembly,_chromosome:_3	AUGUSTUS	stop_codon	5366426	5366428	.	-	0	ID=g15181.t1.stop1;Parent=g15181.t1;
OX637534.1_Linnaemya_tessellans_genome_assembly,_chromosome:_3	AUGUSTUS	CDS	5366426	5367184	1	-	0	ID=g15181.t1.CDS1;Parent=g15181.t1;
OX637534.1_Linnaemya_tessellans_genome_assembly,_chromosome:_3	AUGUSTUS	exon	5366426	5367184	.	-	.	ID=g15181.t1.exon1;Parent=g15181.t1;
OX637534.1_Linnaemya_tessellans_genome_assembly,_chromosome:_3	AUGUSTUS	start_codon	5367182	5367184	.	-	0	ID=g15181.t1.start1;Parent=g15181.t1;
OX637534.1_Linnaemya_tessellans_genome_assembly,_chromosome:_3	AUGUSTUS	gene	5367709	5368184	.	-	.	ID=g15182;
OX637534.1_Linnaemya_tessellans_genome_assembly,_chromosome:_3	AUGUSTUS	mRNA	5367709	5368184	1	-	.	ID=g15182.t1;Parent=g15182;
OX637534.1_Linnaemya_tessellans_genome_assembly,_chromosome:_3	AUGUSTUS	stop_codon	5367709	5367711	.	-	0	ID=g15182.t1.stop1;Parent=g15182.t1;
OX637534.1_Linnaemya_tessellans_genome_assembly,_chromosome:_3	AUGUSTUS	CDS	5367709	5367811	1	-	1	ID=g15182.t1.CDS1;Parent=g15182.t1;
OX637534.1_Linnaemya_tessellans_genome_assembly,_chromosome:_3	AUGUSTUS	exon	5367709	5367811	.	-	.	ID=g15182.t1.exon1;Parent=g15182.t1;
OX637534.1_Linnaemya_tessellans_genome_assembly,_chromosome:_3	AUGUSTUS	intron	5367812	5368026	1	-	.	ID=g15182.t1.intron1;Parent=g15182.t1;
OX637534.1_Linnaemya_tessellans_genome_assembly,_chromosome:_3	AUGUSTUS	CDS	5368027	5368184	1	-	0	ID=g15182.t1.CDS2;Parent=g15182.t1;
OX637534.1_Linnaemya_tessellans_genome_assembly,_chromosome:_3	AUGUSTUS	exon	5368027	5368184	.	-	.	ID=g15182.t1.exon2;Parent=g15182.t1;
OX637534.1_Linnaemya_tessellans_genome_assembly,_chromosome:_3	AUGUSTUS	start_codon	5368182	5368184	.	-	0	ID=g15182.t1.start1;Parent=g15182.t1;
OX637534.1_Linnaemya_tessellans_genome_assembly,_chromosome:_3	AUGUSTUS	gene	5371613	5372183	.	-	.	ID=g15183;
OX637534.1_Linnaemya_tessellans_genome_assembly,_chromosome:_3	AUGUSTUS	mRNA	5371613	5372183	1	-	.	ID=g15183.t1;Parent=g15183;
OX637534.1_Linnaemya_tessellans_genome_assembly,_chromosome:_3	AUGUSTUS	stop_codon	5371613	5371615	.	-	0	ID=g15183.t1.stop1;Parent=g15183.t1;
OX637534.1_Linnaemya_tessellans_genome_assembly,_chromosome:_3	AUGUSTUS	CDS	5371613	5371768	1	-	0	ID=g15183.t1.CDS1;Parent=g15183.t1;
OX637534.1_Linnaemya_tessellans_genome_assembly,_chromosome:_3	AUGUSTUS	exon	5371613	5371768	.	-	.	ID=g15183.t1.exon1;Parent=g15183.t1;
OX637534.1_Linnaemya_tessellans_genome_assembly,_chromosome:_3	AUGUSTUS	intron	5371769	5371825	1	-	.	ID=g15183.t1.intron1;Parent=g15183.t1;
OX637534.1_Linnaemya_tessellans_genome_assembly,_chromosome:_3	AUGUSTUS	CDS	5371826	5371914	1	-	2	ID=g15183.t1.CDS2;Parent=g15183.t1;
OX637534.1_Linnaemya_tessellans_genome_assembly,_chromosome:_3	AUGUSTUS	exon	5371826	5371914	.	-	.	ID=g15183.t1.exon2;Parent=g15183.t1;
OX637534.1_Linnaemya_tessellans_genome_assembly,_chromosome:_3	AUGUSTUS	intron	5371915	5372134	1	-	.	ID=g15183.t1.intron2;Parent=g15183.t1;
OX637534.1_Linnaemya_tessellans_genome_assembly,_chromosome:_3	AUGUSTUS	CDS	5372135	5372183	1	-	0	ID=g15183.t1.CDS3;Parent=g15183.t1;
OX637534.1_Linnaemya_tessellans_genome_assembly,_chromosome:_3	AUGUSTUS	exon	5372135	5372183	.	-	.	ID=g15183.t1.exon3;Parent=g15183.t1;
OX637534.1_Linnaemya_tessellans_genome_assembly,_chromosome:_3	AUGUSTUS	start_codon	5372181	5372183	.	-	0	ID=g15183.t1.start1;Parent=g15183.t1;
OX637534.1_Linnaemya_tessellans_genome_assembly,_chromosome:_3	AUGUSTUS	gene	5373871	5375327	.	+	.	ID=g15184;
OX637534.1_Linnaemya_tessellans_genome_assembly,_chromosome:_3	AUGUSTUS	mRNA	5373871	5375327	1	+	.	ID=g15184.t1;Parent=g15184;
OX637534.1_Linnaemya_tessellans_genome_assembly,_chromosome:_3	AUGUSTUS	start_codon	5373871	5373873	.	+	0	ID=g15184.t1.start1;Parent=g15184.t1;
OX637534.1_Linnaemya_tessellans_genome_assembly,_chromosome:_3	AUGUSTUS	CDS	5373871	5373885	1	+	0	ID=g15184.t1.CDS1;Parent=g15184.t1;
OX637534.1_Linnaemya_tessellans_genome_assembly,_chromosome:_3	AUGUSTUS	exon	5373871	5373885	.	+	.	ID=g15184.t1.exon1;Parent=g15184.t1;
OX637534.1_Linnaemya_tessellans_genome_assembly,_chromosome:_3	AUGUSTUS	intron	5373886	5374033	1	+	.	ID=g15184.t1.intron1;Parent=g15184.t1;
OX637534.1_Linnaemya_tessellans_genome_assembly,_chromosome:_3	AUGUSTUS	CDS	5374034	5374318	1	+	0	ID=g15184.t1.CDS2;Parent=g15184.t1;
OX637534.1_Linnaemya_tessellans_genome_assembly,_chromosome:_3	AUGUSTUS	exon	5374034	5374318	.	+	.	ID=g15184.t1.exon2;Parent=g15184.t1;
OX637534.1_Linnaemya_tessellans_genome_assembly,_chromosome:_3	AUGUSTUS	intron	5374319	5374435	1	+	.	ID=g15184.t1.intron2;Parent=g15184.t1;
OX637534.1_Linnaemya_tessellans_genome_assembly,_chromosome:_3	AUGUSTUS	CDS	5374436	5374594	1	+	0	ID=g15184.t1.CDS3;Parent=g15184.t1;
OX637534.1_Linnaemya_tessellans_genome_assembly,_chromosome:_3	AUGUSTUS	exon	5374436	5374594	.	+	.	ID=g15184.t1.exon3;Parent=g15184.t1;
OX637534.1_Linnaemya_tessellans_genome_assembly,_chromosome:_3	AUGUSTUS	intron	5374595	5374648	1	+	.	ID=g15184.t1.intron3;Parent=g15184.t1;
OX637534.1_Linnaemya_tessellans_genome_assembly,_chromosome:_3	AUGUSTUS	CDS	5374649	5374948	1	+	0	ID=g15184.t1.CDS4;Parent=g15184.t1;
OX637534.1_Linnaemya_tessellans_genome_assembly,_chromosome:_3	AUGUSTUS	exon	5374649	5374948	.	+	.	ID=g15184.t1.exon4;Parent=g15184.t1;
OX637534.1_Linnaemya_tessellans_genome_assembly,_chromosome:_3	AUGUSTUS	intron	5374949	5375015	1	+	.	ID=g15184.t1.intron4;Parent=g15184.t1;
OX637534.1_Linnaemya_tessellans_genome_assembly,_chromosome:_3	AUGUSTUS	CDS	5375016	5375327	1	+	0	ID=g15184.t1.CDS5;Parent=g15184.t1;
OX637534.1_Linnaemya_tessellans_genome_assembly,_chromosome:_3	AUGUSTUS	exon	5375016	5375327	.	+	.	ID=g15184.t1.exon5;Parent=g15184.t1;
OX637534.1_Linnaemya_tessellans_genome_assembly,_chromosome:_3	AUGUSTUS	stop_codon	5375325	5375327	.	+	0	ID=g15184.t1.stop1;Parent=g15184.t1;
OX637534.1_Linnaemya_tessellans_genome_assembly,_chromosome:_3	AUGUSTUS	gene	5375412	5375931	.	-	.	ID=g15185;
OX637534.1_Linnaemya_tessellans_genome_assembly,_chromosome:_3	AUGUSTUS	mRNA	5375412	5375931	0.96	-	.	ID=g15185.t1;Parent=g15185;
OX637534.1_Linnaemya_tessellans_genome_assembly,_chromosome:_3	AUGUSTUS	stop_codon	5375412	5375414	.	-	0	ID=g15185.t1.stop1;Parent=g15185.t1;
OX637534.1_Linnaemya_tessellans_genome_assembly,_chromosome:_3	AUGUSTUS	CDS	5375412	5375482	1	-	2	ID=g15185.t1.CDS1;Parent=g15185.t1;
OX637534.1_Linnaemya_tessellans_genome_assembly,_chromosome:_3	AUGUSTUS	exon	5375412	5375482	.	-	.	ID=g15185.t1.exon1;Parent=g15185.t1;
OX637534.1_Linnaemya_tessellans_genome_assembly,_chromosome:_3	AUGUSTUS	intron	5375483	5375555	1	-	.	ID=g15185.t1.intron1;Parent=g15185.t1;
OX637534.1_Linnaemya_tessellans_genome_assembly,_chromosome:_3	AUGUSTUS	CDS	5375556	5375858	0.96	-	2	ID=g15185.t1.CDS2;Parent=g15185.t1;
OX637534.1_Linnaemya_tessellans_genome_assembly,_chromosome:_3	AUGUSTUS	exon	5375556	5375858	.	-	.	ID=g15185.t1.exon2;Parent=g15185.t1;
OX637534.1_Linnaemya_tessellans_genome_assembly,_chromosome:_3	AUGUSTUS	intron	5375859	5375915	0.96	-	.	ID=g15185.t1.intron2;Parent=g15185.t1;
OX637534.1_Linnaemya_tessellans_genome_assembly,_chromosome:_3	AUGUSTUS	CDS	5375916	5375931	0.96	-	0	ID=g15185.t1.CDS3;Parent=g15185.t1;
OX637534.1_Linnaemya_tessellans_genome_assembly,_chromosome:_3	AUGUSTUS	exon	5375916	5375931	.	-	.	ID=g15185.t1.exon3;Parent=g15185.t1;
OX637534.1_Linnaemya_tessellans_genome_assembly,_chromosome:_3	AUGUSTUS	start_codon	5375929	5375931	.	-	0	ID=g15185.t1.start1;Parent=g15185.t1;
OX637534.1_Linnaemya_tessellans_genome_assembly,_chromosome:_3	AUGUSTUS	gene	5376754	5377191	.	+	.	ID=g15186;
OX637534.1_Linnaemya_tessellans_genome_assembly,_chromosome:_3	AUGUSTUS	mRNA	5376754	5377191	1	+	.	ID=g15186.t1;Parent=g15186;
OX637534.1_Linnaemya_tessellans_genome_assembly,_chromosome:_3	AUGUSTUS	start_codon	5376754	5376756	.	+	0	ID=g15186.t1.start1;Parent=g15186.t1;
OX637534.1_Linnaemya_tessellans_genome_assembly,_chromosome:_3	AUGUSTUS	CDS	5376754	5376977	1	+	0	ID=g15186.t1.CDS1;Parent=g15186.t1;
OX637534.1_Linnaemya_tessellans_genome_assembly,_chromosome:_3	AUGUSTUS	exon	5376754	5376977	.	+	.	ID=g15186.t1.exon1;Parent=g15186.t1;
OX637534.1_Linnaemya_tessellans_genome_assembly,_chromosome:_3	AUGUSTUS	intron	5376978	5377040	1	+	.	ID=g15186.t1.intron1;Parent=g15186.t1;
OX637534.1_Linnaemya_tessellans_genome_assembly,_chromosome:_3	AUGUSTUS	CDS	5377041	5377191	1	+	1	ID=g15186.t1.CDS2;Parent=g15186.t1;
OX637534.1_Linnaemya_tessellans_genome_assembly,_chromosome:_3	AUGUSTUS	exon	5377041	5377191	.	+	.	ID=g15186.t1.exon2;Parent=g15186.t1;
OX637534.1_Linnaemya_tessellans_genome_assembly,_chromosome:_3	AUGUSTUS	stop_codon	5377189	5377191	.	+	0	ID=g15186.t1.stop1;Parent=g15186.t1;
OX637534.1_Linnaemya_tessellans_genome_assembly,_chromosome:_3	AUGUSTUS	gene	5377867	5378629	.	-	.	ID=g15187;
OX637534.1_Linnaemya_tessellans_genome_assembly,_chromosome:_3	AUGUSTUS	mRNA	5377867	5378629	0.78	-	.	ID=g15187.t1;Parent=g15187;
OX637534.1_Linnaemya_tessellans_genome_assembly,_chromosome:_3	AUGUSTUS	stop_codon	5377867	5377869	.	-	0	ID=g15187.t1.stop1;Parent=g15187.t1;
OX637534.1_Linnaemya_tessellans_genome_assembly,_chromosome:_3	AUGUSTUS	CDS	5377867	5378179	1	-	1	ID=g15187.t1.CDS1;Parent=g15187.t1;
OX637534.1_Linnaemya_tessellans_genome_assembly,_chromosome:_3	AUGUSTUS	exon	5377867	5378179	.	-	.	ID=g15187.t1.exon1;Parent=g15187.t1;
OX637534.1_Linnaemya_tessellans_genome_assembly,_chromosome:_3	AUGUSTUS	intron	5378180	5378233	1	-	.	ID=g15187.t1.intron1;Parent=g15187.t1;
OX637534.1_Linnaemya_tessellans_genome_assembly,_chromosome:_3	AUGUSTUS	CDS	5378234	5378448	1	-	0	ID=g15187.t1.CDS2;Parent=g15187.t1;
OX637534.1_Linnaemya_tessellans_genome_assembly,_chromosome:_3	AUGUSTUS	exon	5378234	5378448	.	-	.	ID=g15187.t1.exon2;Parent=g15187.t1;
OX637534.1_Linnaemya_tessellans_genome_assembly,_chromosome:_3	AUGUSTUS	intron	5378449	5378521	1	-	.	ID=g15187.t1.intron2;Parent=g15187.t1;
OX637534.1_Linnaemya_tessellans_genome_assembly,_chromosome:_3	AUGUSTUS	CDS	5378522	5378629	0.78	-	0	ID=g15187.t1.CDS3;Parent=g15187.t1;
OX637534.1_Linnaemya_tessellans_genome_assembly,_chromosome:_3	AUGUSTUS	exon	5378522	5378629	.	-	.	ID=g15187.t1.exon3;Parent=g15187.t1;
OX637534.1_Linnaemya_tessellans_genome_assembly,_chromosome:_3	AUGUSTUS	start_codon	5378627	5378629	.	-	0	ID=g15187.t1.start1;Parent=g15187.t1;
OX637534.1_Linnaemya_tessellans_genome_assembly,_chromosome:_3	AUGUSTUS	gene	5379098	5380162	.	+	.	ID=g15188;
OX637534.1_Linnaemya_tessellans_genome_assembly,_chromosome:_3	AUGUSTUS	mRNA	5379098	5380162	1	+	.	ID=g15188.t1;Parent=g15188;
OX637534.1_Linnaemya_tessellans_genome_assembly,_chromosome:_3	AUGUSTUS	start_codon	5379098	5379100	.	+	0	ID=g15188.t1.start1;Parent=g15188.t1;
OX637534.1_Linnaemya_tessellans_genome_assembly,_chromosome:_3	AUGUSTUS	CDS	5379098	5380162	1	+	0	ID=g15188.t1.CDS1;Parent=g15188.t1;
OX637534.1_Linnaemya_tessellans_genome_assembly,_chromosome:_3	AUGUSTUS	exon	5379098	5380162	.	+	.	ID=g15188.t1.exon1;Parent=g15188.t1;
OX637534.1_Linnaemya_tessellans_genome_assembly,_chromosome:_3	AUGUSTUS	stop_codon	5380160	5380162	.	+	0	ID=g15188.t1.stop1;Parent=g15188.t1;
OX637534.1_Linnaemya_tessellans_genome_assembly,_chromosome:_3	AUGUSTUS	gene	5381165	5383390	.	+	.	ID=g15189;
OX637534.1_Linnaemya_tessellans_genome_assembly,_chromosome:_3	AUGUSTUS	mRNA	5381165	5383390	1	+	.	ID=g15189.t1;Parent=g15189;
OX637534.1_Linnaemya_tessellans_genome_assembly,_chromosome:_3	AUGUSTUS	start_codon	5381165	5381167	.	+	0	ID=g15189.t1.start1;Parent=g15189.t1;
OX637534.1_Linnaemya_tessellans_genome_assembly,_chromosome:_3	AUGUSTUS	CDS	5381165	5381297	1	+	0	ID=g15189.t1.CDS1;Parent=g15189.t1;
OX637534.1_Linnaemya_tessellans_genome_assembly,_chromosome:_3	AUGUSTUS	exon	5381165	5381297	.	+	.	ID=g15189.t1.exon1;Parent=g15189.t1;
OX637534.1_Linnaemya_tessellans_genome_assembly,_chromosome:_3	AUGUSTUS	intron	5381298	5381352	1	+	.	ID=g15189.t1.intron1;Parent=g15189.t1;
OX637534.1_Linnaemya_tessellans_genome_assembly,_chromosome:_3	AUGUSTUS	CDS	5381353	5381494	1	+	2	ID=g15189.t1.CDS2;Parent=g15189.t1;
OX637534.1_Linnaemya_tessellans_genome_assembly,_chromosome:_3	AUGUSTUS	exon	5381353	5381494	.	+	.	ID=g15189.t1.exon2;Parent=g15189.t1;
OX637534.1_Linnaemya_tessellans_genome_assembly,_chromosome:_3	AUGUSTUS	intron	5381495	5381563	1	+	.	ID=g15189.t1.intron2;Parent=g15189.t1;
OX637534.1_Linnaemya_tessellans_genome_assembly,_chromosome:_3	AUGUSTUS	CDS	5381564	5381976	1	+	1	ID=g15189.t1.CDS3;Parent=g15189.t1;
OX637534.1_Linnaemya_tessellans_genome_assembly,_chromosome:_3	AUGUSTUS	exon	5381564	5381976	.	+	.	ID=g15189.t1.exon3;Parent=g15189.t1;
OX637534.1_Linnaemya_tessellans_genome_assembly,_chromosome:_3	AUGUSTUS	intron	5381977	5382668	1	+	.	ID=g15189.t1.intron3;Parent=g15189.t1;
OX637534.1_Linnaemya_tessellans_genome_assembly,_chromosome:_3	AUGUSTUS	CDS	5382669	5383390	1	+	2	ID=g15189.t1.CDS4;Parent=g15189.t1;
OX637534.1_Linnaemya_tessellans_genome_assembly,_chromosome:_3	AUGUSTUS	exon	5382669	5383390	.	+	.	ID=g15189.t1.exon4;Parent=g15189.t1;
OX637534.1_Linnaemya_tessellans_genome_assembly,_chromosome:_3	AUGUSTUS	stop_codon	5383388	5383390	.	+	0	ID=g15189.t1.stop1;Parent=g15189.t1;
OX637534.1_Linnaemya_tessellans_genome_assembly,_chromosome:_3	AUGUSTUS	mRNA	5381165	5383390	1	+	.	ID=g15189.t2;Parent=g15189;
OX637534.1_Linnaemya_tessellans_genome_assembly,_chromosome:_3	AUGUSTUS	start_codon	5381165	5381167	.	+	0	ID=g15189.t2.start1;Parent=g15189.t2;
OX637534.1_Linnaemya_tessellans_genome_assembly,_chromosome:_3	AUGUSTUS	CDS	5381165	5381297	1	+	0	ID=g15189.t2.CDS1;Parent=g15189.t2;
OX637534.1_Linnaemya_tessellans_genome_assembly,_chromosome:_3	AUGUSTUS	exon	5381165	5381297	.	+	.	ID=g15189.t2.exon1;Parent=g15189.t2;
OX637534.1_Linnaemya_tessellans_genome_assembly,_chromosome:_3	AUGUSTUS	intron	5381298	5381352	1	+	.	ID=g15189.t2.intron1;Parent=g15189.t2;
OX637534.1_Linnaemya_tessellans_genome_assembly,_chromosome:_3	AUGUSTUS	CDS	5381353	5381494	1	+	2	ID=g15189.t2.CDS2;Parent=g15189.t2;
OX637534.1_Linnaemya_tessellans_genome_assembly,_chromosome:_3	AUGUSTUS	exon	5381353	5381494	.	+	.	ID=g15189.t2.exon2;Parent=g15189.t2;
OX637534.1_Linnaemya_tessellans_genome_assembly,_chromosome:_3	AUGUSTUS	intron	5381495	5381563	1	+	.	ID=g15189.t2.intron2;Parent=g15189.t2;
OX637534.1_Linnaemya_tessellans_genome_assembly,_chromosome:_3	AUGUSTUS	CDS	5381564	5381988	1	+	1	ID=g15189.t2.CDS3;Parent=g15189.t2;
OX637534.1_Linnaemya_tessellans_genome_assembly,_chromosome:_3	AUGUSTUS	exon	5381564	5381988	.	+	.	ID=g15189.t2.exon3;Parent=g15189.t2;
OX637534.1_Linnaemya_tessellans_genome_assembly,_chromosome:_3	AUGUSTUS	intron	5381989	5382668	1	+	.	ID=g15189.t2.intron3;Parent=g15189.t2;
OX637534.1_Linnaemya_tessellans_genome_assembly,_chromosome:_3	AUGUSTUS	CDS	5382669	5383390	1	+	2	ID=g15189.t2.CDS4;Parent=g15189.t2;
OX637534.1_Linnaemya_tessellans_genome_assembly,_chromosome:_3	AUGUSTUS	exon	5382669	5383390	.	+	.	ID=g15189.t2.exon4;Parent=g15189.t2;
OX637534.1_Linnaemya_tessellans_genome_assembly,_chromosome:_3	AUGUSTUS	stop_codon	5383388	5383390	.	+	0	ID=g15189.t2.stop1;Parent=g15189.t2;
OX637534.1_Linnaemya_tessellans_genome_assembly,_chromosome:_3	AUGUSTUS	gene	5385127	5393870	.	-	.	ID=g15190;
OX637534.1_Linnaemya_tessellans_genome_assembly,_chromosome:_3	AUGUSTUS	mRNA	5385127	5393870	0.99	-	.	ID=g15190.t1;Parent=g15190;
OX637534.1_Linnaemya_tessellans_genome_assembly,_chromosome:_3	AUGUSTUS	stop_codon	5385127	5385129	.	-	0	ID=g15190.t1.stop1;Parent=g15190.t1;
OX637534.1_Linnaemya_tessellans_genome_assembly,_chromosome:_3	AUGUSTUS	CDS	5385127	5385323	0.99	-	2	ID=g15190.t1.CDS1;Parent=g15190.t1;
OX637534.1_Linnaemya_tessellans_genome_assembly,_chromosome:_3	AUGUSTUS	exon	5385127	5385323	.	-	.	ID=g15190.t1.exon1;Parent=g15190.t1;
OX637534.1_Linnaemya_tessellans_genome_assembly,_chromosome:_3	AUGUSTUS	intron	5385324	5385389	1	-	.	ID=g15190.t1.intron1;Parent=g15190.t1;
OX637534.1_Linnaemya_tessellans_genome_assembly,_chromosome:_3	AUGUSTUS	CDS	5385390	5386177	1	-	1	ID=g15190.t1.CDS2;Parent=g15190.t1;
OX637534.1_Linnaemya_tessellans_genome_assembly,_chromosome:_3	AUGUSTUS	exon	5385390	5386177	.	-	.	ID=g15190.t1.exon2;Parent=g15190.t1;
OX637534.1_Linnaemya_tessellans_genome_assembly,_chromosome:_3	AUGUSTUS	intron	5386178	5387054	1	-	.	ID=g15190.t1.intron2;Parent=g15190.t1;
OX637534.1_Linnaemya_tessellans_genome_assembly,_chromosome:_3	AUGUSTUS	CDS	5387055	5387221	1	-	0	ID=g15190.t1.CDS3;Parent=g15190.t1;
OX637534.1_Linnaemya_tessellans_genome_assembly,_chromosome:_3	AUGUSTUS	exon	5387055	5387221	.	-	.	ID=g15190.t1.exon3;Parent=g15190.t1;
OX637534.1_Linnaemya_tessellans_genome_assembly,_chromosome:_3	AUGUSTUS	intron	5387222	5387317	1	-	.	ID=g15190.t1.intron3;Parent=g15190.t1;
OX637534.1_Linnaemya_tessellans_genome_assembly,_chromosome:_3	AUGUSTUS	CDS	5387318	5387715	1	-	2	ID=g15190.t1.CDS4;Parent=g15190.t1;
OX637534.1_Linnaemya_tessellans_genome_assembly,_chromosome:_3	AUGUSTUS	exon	5387318	5387715	.	-	.	ID=g15190.t1.exon4;Parent=g15190.t1;
OX637534.1_Linnaemya_tessellans_genome_assembly,_chromosome:_3	AUGUSTUS	intron	5387716	5387793	1	-	.	ID=g15190.t1.intron4;Parent=g15190.t1;
OX637534.1_Linnaemya_tessellans_genome_assembly,_chromosome:_3	AUGUSTUS	CDS	5387794	5388407	1	-	1	ID=g15190.t1.CDS5;Parent=g15190.t1;
OX637534.1_Linnaemya_tessellans_genome_assembly,_chromosome:_3	AUGUSTUS	exon	5387794	5388407	.	-	.	ID=g15190.t1.exon5;Parent=g15190.t1;
OX637534.1_Linnaemya_tessellans_genome_assembly,_chromosome:_3	AUGUSTUS	intron	5388408	5389276	1	-	.	ID=g15190.t1.intron5;Parent=g15190.t1;
OX637534.1_Linnaemya_tessellans_genome_assembly,_chromosome:_3	AUGUSTUS	CDS	5389277	5389761	1	-	0	ID=g15190.t1.CDS6;Parent=g15190.t1;
OX637534.1_Linnaemya_tessellans_genome_assembly,_chromosome:_3	AUGUSTUS	exon	5389277	5389761	.	-	.	ID=g15190.t1.exon6;Parent=g15190.t1;
OX637534.1_Linnaemya_tessellans_genome_assembly,_chromosome:_3	AUGUSTUS	intron	5389762	5389816	1	-	.	ID=g15190.t1.intron6;Parent=g15190.t1;
OX637534.1_Linnaemya_tessellans_genome_assembly,_chromosome:_3	AUGUSTUS	CDS	5389817	5390569	1	-	0	ID=g15190.t1.CDS7;Parent=g15190.t1;
OX637534.1_Linnaemya_tessellans_genome_assembly,_chromosome:_3	AUGUSTUS	exon	5389817	5390569	.	-	.	ID=g15190.t1.exon7;Parent=g15190.t1;
OX637534.1_Linnaemya_tessellans_genome_assembly,_chromosome:_3	AUGUSTUS	intron	5390570	5390763	1	-	.	ID=g15190.t1.intron7;Parent=g15190.t1;
OX637534.1_Linnaemya_tessellans_genome_assembly,_chromosome:_3	AUGUSTUS	CDS	5390764	5390853	1	-	0	ID=g15190.t1.CDS8;Parent=g15190.t1;
OX637534.1_Linnaemya_tessellans_genome_assembly,_chromosome:_3	AUGUSTUS	exon	5390764	5390853	.	-	.	ID=g15190.t1.exon8;Parent=g15190.t1;
OX637534.1_Linnaemya_tessellans_genome_assembly,_chromosome:_3	AUGUSTUS	intron	5390854	5390924	1	-	.	ID=g15190.t1.intron8;Parent=g15190.t1;
OX637534.1_Linnaemya_tessellans_genome_assembly,_chromosome:_3	AUGUSTUS	CDS	5390925	5391266	1	-	0	ID=g15190.t1.CDS9;Parent=g15190.t1;
OX637534.1_Linnaemya_tessellans_genome_assembly,_chromosome:_3	AUGUSTUS	exon	5390925	5391266	.	-	.	ID=g15190.t1.exon9;Parent=g15190.t1;
OX637534.1_Linnaemya_tessellans_genome_assembly,_chromosome:_3	AUGUSTUS	intron	5391267	5391579	1	-	.	ID=g15190.t1.intron9;Parent=g15190.t1;
OX637534.1_Linnaemya_tessellans_genome_assembly,_chromosome:_3	AUGUSTUS	CDS	5391580	5392299	1	-	0	ID=g15190.t1.CDS10;Parent=g15190.t1;
OX637534.1_Linnaemya_tessellans_genome_assembly,_chromosome:_3	AUGUSTUS	exon	5391580	5392299	.	-	.	ID=g15190.t1.exon10;Parent=g15190.t1;
OX637534.1_Linnaemya_tessellans_genome_assembly,_chromosome:_3	AUGUSTUS	intron	5392300	5392383	1	-	.	ID=g15190.t1.intron10;Parent=g15190.t1;
OX637534.1_Linnaemya_tessellans_genome_assembly,_chromosome:_3	AUGUSTUS	CDS	5392384	5392538	1	-	2	ID=g15190.t1.CDS11;Parent=g15190.t1;
OX637534.1_Linnaemya_tessellans_genome_assembly,_chromosome:_3	AUGUSTUS	exon	5392384	5392538	.	-	.	ID=g15190.t1.exon11;Parent=g15190.t1;
OX637534.1_Linnaemya_tessellans_genome_assembly,_chromosome:_3	AUGUSTUS	intron	5392539	5393707	1	-	.	ID=g15190.t1.intron11;Parent=g15190.t1;
OX637534.1_Linnaemya_tessellans_genome_assembly,_chromosome:_3	AUGUSTUS	CDS	5393708	5393870	1	-	0	ID=g15190.t1.CDS12;Parent=g15190.t1;
OX637534.1_Linnaemya_tessellans_genome_assembly,_chromosome:_3	AUGUSTUS	exon	5393708	5393870	.	-	.	ID=g15190.t1.exon12;Parent=g15190.t1;
OX637534.1_Linnaemya_tessellans_genome_assembly,_chromosome:_3	AUGUSTUS	start_codon	5393868	5393870	.	-	0	ID=g15190.t1.start1;Parent=g15190.t1;
OX637534.1_Linnaemya_tessellans_genome_assembly,_chromosome:_3	AUGUSTUS	mRNA	5385127	5392389	0.99	-	.	ID=g15190.t2;Parent=g15190;
OX637534.1_Linnaemya_tessellans_genome_assembly,_chromosome:_3	AUGUSTUS	stop_codon	5385127	5385129	.	-	0	ID=g15190.t2.stop1;Parent=g15190.t2;
OX637534.1_Linnaemya_tessellans_genome_assembly,_chromosome:_3	AUGUSTUS	CDS	5385127	5385323	0.99	-	2	ID=g15190.t2.CDS1;Parent=g15190.t2;
OX637534.1_Linnaemya_tessellans_genome_assembly,_chromosome:_3	AUGUSTUS	exon	5385127	5385323	.	-	.	ID=g15190.t2.exon1;Parent=g15190.t2;
OX637534.1_Linnaemya_tessellans_genome_assembly,_chromosome:_3	AUGUSTUS	intron	5385324	5385389	1	-	.	ID=g15190.t2.intron1;Parent=g15190.t2;
OX637534.1_Linnaemya_tessellans_genome_assembly,_chromosome:_3	AUGUSTUS	CDS	5385390	5386177	1	-	1	ID=g15190.t2.CDS2;Parent=g15190.t2;
OX637534.1_Linnaemya_tessellans_genome_assembly,_chromosome:_3	AUGUSTUS	exon	5385390	5386177	.	-	.	ID=g15190.t2.exon2;Parent=g15190.t2;
OX637534.1_Linnaemya_tessellans_genome_assembly,_chromosome:_3	AUGUSTUS	intron	5386178	5387054	1	-	.	ID=g15190.t2.intron2;Parent=g15190.t2;
OX637534.1_Linnaemya_tessellans_genome_assembly,_chromosome:_3	AUGUSTUS	CDS	5387055	5387221	1	-	0	ID=g15190.t2.CDS3;Parent=g15190.t2;
OX637534.1_Linnaemya_tessellans_genome_assembly,_chromosome:_3	AUGUSTUS	exon	5387055	5387221	.	-	.	ID=g15190.t2.exon3;Parent=g15190.t2;
OX637534.1_Linnaemya_tessellans_genome_assembly,_chromosome:_3	AUGUSTUS	intron	5387222	5387317	1	-	.	ID=g15190.t2.intron3;Parent=g15190.t2;
OX637534.1_Linnaemya_tessellans_genome_assembly,_chromosome:_3	AUGUSTUS	CDS	5387318	5387715	1	-	2	ID=g15190.t2.CDS4;Parent=g15190.t2;
OX637534.1_Linnaemya_tessellans_genome_assembly,_chromosome:_3	AUGUSTUS	exon	5387318	5387715	.	-	.	ID=g15190.t2.exon4;Parent=g15190.t2;
OX637534.1_Linnaemya_tessellans_genome_assembly,_chromosome:_3	AUGUSTUS	intron	5387716	5387793	1	-	.	ID=g15190.t2.intron4;Parent=g15190.t2;
OX637534.1_Linnaemya_tessellans_genome_assembly,_chromosome:_3	AUGUSTUS	CDS	5387794	5388407	1	-	1	ID=g15190.t2.CDS5;Parent=g15190.t2;
OX637534.1_Linnaemya_tessellans_genome_assembly,_chromosome:_3	AUGUSTUS	exon	5387794	5388407	.	-	.	ID=g15190.t2.exon5;Parent=g15190.t2;
OX637534.1_Linnaemya_tessellans_genome_assembly,_chromosome:_3	AUGUSTUS	intron	5388408	5389276	1	-	.	ID=g15190.t2.intron5;Parent=g15190.t2;
OX637534.1_Linnaemya_tessellans_genome_assembly,_chromosome:_3	AUGUSTUS	CDS	5389277	5389761	1	-	0	ID=g15190.t2.CDS6;Parent=g15190.t2;
OX637534.1_Linnaemya_tessellans_genome_assembly,_chromosome:_3	AUGUSTUS	exon	5389277	5389761	.	-	.	ID=g15190.t2.exon6;Parent=g15190.t2;
OX637534.1_Linnaemya_tessellans_genome_assembly,_chromosome:_3	AUGUSTUS	intron	5389762	5389816	1	-	.	ID=g15190.t2.intron6;Parent=g15190.t2;
OX637534.1_Linnaemya_tessellans_genome_assembly,_chromosome:_3	AUGUSTUS	CDS	5389817	5390569	1	-	0	ID=g15190.t2.CDS7;Parent=g15190.t2;
OX637534.1_Linnaemya_tessellans_genome_assembly,_chromosome:_3	AUGUSTUS	exon	5389817	5390569	.	-	.	ID=g15190.t2.exon7;Parent=g15190.t2;
OX637534.1_Linnaemya_tessellans_genome_assembly,_chromosome:_3	AUGUSTUS	intron	5390570	5390763	1	-	.	ID=g15190.t2.intron7;Parent=g15190.t2;
OX637534.1_Linnaemya_tessellans_genome_assembly,_chromosome:_3	AUGUSTUS	CDS	5390764	5390853	1	-	0	ID=g15190.t2.CDS8;Parent=g15190.t2;
OX637534.1_Linnaemya_tessellans_genome_assembly,_chromosome:_3	AUGUSTUS	exon	5390764	5390853	.	-	.	ID=g15190.t2.exon8;Parent=g15190.t2;
OX637534.1_Linnaemya_tessellans_genome_assembly,_chromosome:_3	AUGUSTUS	intron	5390854	5390924	1	-	.	ID=g15190.t2.intron8;Parent=g15190.t2;
OX637534.1_Linnaemya_tessellans_genome_assembly,_chromosome:_3	AUGUSTUS	CDS	5390925	5391266	1	-	0	ID=g15190.t2.CDS9;Parent=g15190.t2;
OX637534.1_Linnaemya_tessellans_genome_assembly,_chromosome:_3	AUGUSTUS	exon	5390925	5391266	.	-	.	ID=g15190.t2.exon9;Parent=g15190.t2;
OX637534.1_Linnaemya_tessellans_genome_assembly,_chromosome:_3	AUGUSTUS	intron	5391267	5391579	1	-	.	ID=g15190.t2.intron9;Parent=g15190.t2;
OX637534.1_Linnaemya_tessellans_genome_assembly,_chromosome:_3	AUGUSTUS	CDS	5391580	5392299	1	-	0	ID=g15190.t2.CDS10;Parent=g15190.t2;
OX637534.1_Linnaemya_tessellans_genome_assembly,_chromosome:_3	AUGUSTUS	exon	5391580	5392299	.	-	.	ID=g15190.t2.exon10;Parent=g15190.t2;
OX637534.1_Linnaemya_tessellans_genome_assembly,_chromosome:_3	AUGUSTUS	intron	5392300	5392383	1	-	.	ID=g15190.t2.intron10;Parent=g15190.t2;
OX637534.1_Linnaemya_tessellans_genome_assembly,_chromosome:_3	AUGUSTUS	CDS	5392384	5392389	1	-	0	ID=g15190.t2.CDS11;Parent=g15190.t2;
OX637534.1_Linnaemya_tessellans_genome_assembly,_chromosome:_3	AUGUSTUS	exon	5392384	5392389	.	-	.	ID=g15190.t2.exon11;Parent=g15190.t2;
OX637534.1_Linnaemya_tessellans_genome_assembly,_chromosome:_3	AUGUSTUS	start_codon	5392387	5392389	.	-	0	ID=g15190.t2.start1;Parent=g15190.t2;
OX637534.1_Linnaemya_tessellans_genome_assembly,_chromosome:_3	AUGUSTUS	mRNA	5385127	5392389	0.99	-	.	ID=g15190.t3;Parent=g15190;
OX637534.1_Linnaemya_tessellans_genome_assembly,_chromosome:_3	AUGUSTUS	stop_codon	5385127	5385129	.	-	0	ID=g15190.t3.stop1;Parent=g15190.t3;
OX637534.1_Linnaemya_tessellans_genome_assembly,_chromosome:_3	AUGUSTUS	CDS	5385127	5385323	0.99	-	2	ID=g15190.t3.CDS1;Parent=g15190.t3;
OX637534.1_Linnaemya_tessellans_genome_assembly,_chromosome:_3	AUGUSTUS	exon	5385127	5385323	.	-	.	ID=g15190.t3.exon1;Parent=g15190.t3;
OX637534.1_Linnaemya_tessellans_genome_assembly,_chromosome:_3	AUGUSTUS	intron	5385324	5385389	1	-	.	ID=g15190.t3.intron1;Parent=g15190.t3;
OX637534.1_Linnaemya_tessellans_genome_assembly,_chromosome:_3	AUGUSTUS	CDS	5385390	5386177	1	-	1	ID=g15190.t3.CDS2;Parent=g15190.t3;
OX637534.1_Linnaemya_tessellans_genome_assembly,_chromosome:_3	AUGUSTUS	exon	5385390	5386177	.	-	.	ID=g15190.t3.exon2;Parent=g15190.t3;
OX637534.1_Linnaemya_tessellans_genome_assembly,_chromosome:_3	AUGUSTUS	intron	5386178	5387054	1	-	.	ID=g15190.t3.intron2;Parent=g15190.t3;
OX637534.1_Linnaemya_tessellans_genome_assembly,_chromosome:_3	AUGUSTUS	CDS	5387055	5387221	1	-	0	ID=g15190.t3.CDS3;Parent=g15190.t3;
OX637534.1_Linnaemya_tessellans_genome_assembly,_chromosome:_3	AUGUSTUS	exon	5387055	5387221	.	-	.	ID=g15190.t3.exon3;Parent=g15190.t3;
OX637534.1_Linnaemya_tessellans_genome_assembly,_chromosome:_3	AUGUSTUS	intron	5387222	5387317	1	-	.	ID=g15190.t3.intron3;Parent=g15190.t3;
OX637534.1_Linnaemya_tessellans_genome_assembly,_chromosome:_3	AUGUSTUS	CDS	5387318	5387715	1	-	2	ID=g15190.t3.CDS4;Parent=g15190.t3;
OX637534.1_Linnaemya_tessellans_genome_assembly,_chromosome:_3	AUGUSTUS	exon	5387318	5387715	.	-	.	ID=g15190.t3.exon4;Parent=g15190.t3;
OX637534.1_Linnaemya_tessellans_genome_assembly,_chromosome:_3	AUGUSTUS	intron	5387716	5387793	1	-	.	ID=g15190.t3.intron4;Parent=g15190.t3;
OX637534.1_Linnaemya_tessellans_genome_assembly,_chromosome:_3	AUGUSTUS	CDS	5387794	5388407	1	-	1	ID=g15190.t3.CDS5;Parent=g15190.t3;
OX637534.1_Linnaemya_tessellans_genome_assembly,_chromosome:_3	AUGUSTUS	exon	5387794	5388407	.	-	.	ID=g15190.t3.exon5;Parent=g15190.t3;
OX637534.1_Linnaemya_tessellans_genome_assembly,_chromosome:_3	AUGUSTUS	intron	5388408	5389276	1	-	.	ID=g15190.t3.intron5;Parent=g15190.t3;
OX637534.1_Linnaemya_tessellans_genome_assembly,_chromosome:_3	AUGUSTUS	CDS	5389277	5389761	1	-	0	ID=g15190.t3.CDS6;Parent=g15190.t3;
OX637534.1_Linnaemya_tessellans_genome_assembly,_chromosome:_3	AUGUSTUS	exon	5389277	5389761	.	-	.	ID=g15190.t3.exon6;Parent=g15190.t3;
OX637534.1_Linnaemya_tessellans_genome_assembly,_chromosome:_3	AUGUSTUS	intron	5389762	5389816	1	-	.	ID=g15190.t3.intron6;Parent=g15190.t3;
OX637534.1_Linnaemya_tessellans_genome_assembly,_chromosome:_3	AUGUSTUS	CDS	5389817	5390569	1	-	0	ID=g15190.t3.CDS7;Parent=g15190.t3;
OX637534.1_Linnaemya_tessellans_genome_assembly,_chromosome:_3	AUGUSTUS	exon	5389817	5390569	.	-	.	ID=g15190.t3.exon7;Parent=g15190.t3;
OX637534.1_Linnaemya_tessellans_genome_assembly,_chromosome:_3	AUGUSTUS	intron	5390570	5390924	1	-	.	ID=g15190.t3.intron7;Parent=g15190.t3;
OX637534.1_Linnaemya_tessellans_genome_assembly,_chromosome:_3	AUGUSTUS	CDS	5390925	5391266	1	-	0	ID=g15190.t3.CDS8;Parent=g15190.t3;
OX637534.1_Linnaemya_tessellans_genome_assembly,_chromosome:_3	AUGUSTUS	exon	5390925	5391266	.	-	.	ID=g15190.t3.exon8;Parent=g15190.t3;
OX637534.1_Linnaemya_tessellans_genome_assembly,_chromosome:_3	AUGUSTUS	intron	5391267	5391579	1	-	.	ID=g15190.t3.intron8;Parent=g15190.t3;
OX637534.1_Linnaemya_tessellans_genome_assembly,_chromosome:_3	AUGUSTUS	CDS	5391580	5392299	1	-	0	ID=g15190.t3.CDS9;Parent=g15190.t3;
OX637534.1_Linnaemya_tessellans_genome_assembly,_chromosome:_3	AUGUSTUS	exon	5391580	5392299	.	-	.	ID=g15190.t3.exon9;Parent=g15190.t3;
OX637534.1_Linnaemya_tessellans_genome_assembly,_chromosome:_3	AUGUSTUS	intron	5392300	5392383	1	-	.	ID=g15190.t3.intron9;Parent=g15190.t3;
OX637534.1_Linnaemya_tessellans_genome_assembly,_chromosome:_3	AUGUSTUS	CDS	5392384	5392389	1	-	0	ID=g15190.t3.CDS10;Parent=g15190.t3;
OX637534.1_Linnaemya_tessellans_genome_assembly,_chromosome:_3	AUGUSTUS	exon	5392384	5392389	.	-	.	ID=g15190.t3.exon10;Parent=g15190.t3;
OX637534.1_Linnaemya_tessellans_genome_assembly,_chromosome:_3	AUGUSTUS	start_codon	5392387	5392389	.	-	0	ID=g15190.t3.start1;Parent=g15190.t3;
OX637534.1_Linnaemya_tessellans_genome_assembly,_chromosome:_3	AUGUSTUS	gene	5392597	5393499	.	+	.	ID=g15191;
OX637534.1_Linnaemya_tessellans_genome_assembly,_chromosome:_3	AUGUSTUS	mRNA	5392597	5393499	1	+	.	ID=g15191.t1;Parent=g15191;
OX637534.1_Linnaemya_tessellans_genome_assembly,_chromosome:_3	AUGUSTUS	start_codon	5392597	5392599	.	+	0	ID=g15191.t1.start1;Parent=g15191.t1;
OX637534.1_Linnaemya_tessellans_genome_assembly,_chromosome:_3	AUGUSTUS	CDS	5392597	5393499	1	+	0	ID=g15191.t1.CDS1;Parent=g15191.t1;
OX637534.1_Linnaemya_tessellans_genome_assembly,_chromosome:_3	AUGUSTUS	exon	5392597	5393499	.	+	.	ID=g15191.t1.exon1;Parent=g15191.t1;
OX637534.1_Linnaemya_tessellans_genome_assembly,_chromosome:_3	AUGUSTUS	stop_codon	5393497	5393499	.	+	0	ID=g15191.t1.stop1;Parent=g15191.t1;
OX637534.1_Linnaemya_tessellans_genome_assembly,_chromosome:_3	AUGUSTUS	gene	5394304	5395830	.	-	.	ID=g15192;
OX637534.1_Linnaemya_tessellans_genome_assembly,_chromosome:_3	AUGUSTUS	mRNA	5394304	5395830	1	-	.	ID=g15192.t1;Parent=g15192;
OX637534.1_Linnaemya_tessellans_genome_assembly,_chromosome:_3	AUGUSTUS	stop_codon	5394304	5394306	.	-	0	ID=g15192.t1.stop1;Parent=g15192.t1;
OX637534.1_Linnaemya_tessellans_genome_assembly,_chromosome:_3	AUGUSTUS	CDS	5394304	5394642	1	-	0	ID=g15192.t1.CDS1;Parent=g15192.t1;
OX637534.1_Linnaemya_tessellans_genome_assembly,_chromosome:_3	AUGUSTUS	exon	5394304	5394642	.	-	.	ID=g15192.t1.exon1;Parent=g15192.t1;
OX637534.1_Linnaemya_tessellans_genome_assembly,_chromosome:_3	AUGUSTUS	intron	5394643	5394699	1	-	.	ID=g15192.t1.intron1;Parent=g15192.t1;
OX637534.1_Linnaemya_tessellans_genome_assembly,_chromosome:_3	AUGUSTUS	CDS	5394700	5394843	1	-	0	ID=g15192.t1.CDS2;Parent=g15192.t1;
OX637534.1_Linnaemya_tessellans_genome_assembly,_chromosome:_3	AUGUSTUS	exon	5394700	5394843	.	-	.	ID=g15192.t1.exon2;Parent=g15192.t1;
OX637534.1_Linnaemya_tessellans_genome_assembly,_chromosome:_3	AUGUSTUS	intron	5394844	5394915	1	-	.	ID=g15192.t1.intron2;Parent=g15192.t1;
OX637534.1_Linnaemya_tessellans_genome_assembly,_chromosome:_3	AUGUSTUS	CDS	5394916	5395401	1	-	0	ID=g15192.t1.CDS3;Parent=g15192.t1;
OX637534.1_Linnaemya_tessellans_genome_assembly,_chromosome:_3	AUGUSTUS	exon	5394916	5395401	.	-	.	ID=g15192.t1.exon3;Parent=g15192.t1;
OX637534.1_Linnaemya_tessellans_genome_assembly,_chromosome:_3	AUGUSTUS	intron	5395402	5395812	1	-	.	ID=g15192.t1.intron3;Parent=g15192.t1;
OX637534.1_Linnaemya_tessellans_genome_assembly,_chromosome:_3	AUGUSTUS	CDS	5395813	5395830	1	-	0	ID=g15192.t1.CDS4;Parent=g15192.t1;
OX637534.1_Linnaemya_tessellans_genome_assembly,_chromosome:_3	AUGUSTUS	exon	5395813	5395830	.	-	.	ID=g15192.t1.exon4;Parent=g15192.t1;
OX637534.1_Linnaemya_tessellans_genome_assembly,_chromosome:_3	AUGUSTUS	start_codon	5395828	5395830	.	-	0	ID=g15192.t1.start1;Parent=g15192.t1;
OX637534.1_Linnaemya_tessellans_genome_assembly,_chromosome:_3	AUGUSTUS	gene	5397573	5399128	.	+	.	ID=g15193;
OX637534.1_Linnaemya_tessellans_genome_assembly,_chromosome:_3	AUGUSTUS	mRNA	5397573	5399128	1	+	.	ID=g15193.t1;Parent=g15193;
OX637534.1_Linnaemya_tessellans_genome_assembly,_chromosome:_3	AUGUSTUS	start_codon	5397573	5397575	.	+	0	ID=g15193.t1.start1;Parent=g15193.t1;
OX637534.1_Linnaemya_tessellans_genome_assembly,_chromosome:_3	AUGUSTUS	CDS	5397573	5397871	1	+	0	ID=g15193.t1.CDS1;Parent=g15193.t1;
OX637534.1_Linnaemya_tessellans_genome_assembly,_chromosome:_3	AUGUSTUS	exon	5397573	5397871	.	+	.	ID=g15193.t1.exon1;Parent=g15193.t1;
OX637534.1_Linnaemya_tessellans_genome_assembly,_chromosome:_3	AUGUSTUS	intron	5397872	5398459	1	+	.	ID=g15193.t1.intron1;Parent=g15193.t1;
OX637534.1_Linnaemya_tessellans_genome_assembly,_chromosome:_3	AUGUSTUS	CDS	5398460	5398826	1	+	1	ID=g15193.t1.CDS2;Parent=g15193.t1;
OX637534.1_Linnaemya_tessellans_genome_assembly,_chromosome:_3	AUGUSTUS	exon	5398460	5398826	.	+	.	ID=g15193.t1.exon2;Parent=g15193.t1;
OX637534.1_Linnaemya_tessellans_genome_assembly,_chromosome:_3	AUGUSTUS	intron	5398827	5398891	1	+	.	ID=g15193.t1.intron2;Parent=g15193.t1;
OX637534.1_Linnaemya_tessellans_genome_assembly,_chromosome:_3	AUGUSTUS	CDS	5398892	5399128	1	+	0	ID=g15193.t1.CDS3;Parent=g15193.t1;
OX637534.1_Linnaemya_tessellans_genome_assembly,_chromosome:_3	AUGUSTUS	exon	5398892	5399128	.	+	.	ID=g15193.t1.exon3;Parent=g15193.t1;
OX637534.1_Linnaemya_tessellans_genome_assembly,_chromosome:_3	AUGUSTUS	stop_codon	5399126	5399128	.	+	0	ID=g15193.t1.stop1;Parent=g15193.t1;
OX637534.1_Linnaemya_tessellans_genome_assembly,_chromosome:_3	AUGUSTUS	gene	5399462	5400329	.	+	.	ID=g15194;
OX637534.1_Linnaemya_tessellans_genome_assembly,_chromosome:_3	AUGUSTUS	mRNA	5399462	5400329	1	+	.	ID=g15194.t1;Parent=g15194;
OX637534.1_Linnaemya_tessellans_genome_assembly,_chromosome:_3	AUGUSTUS	start_codon	5399462	5399464	.	+	0	ID=g15194.t1.start1;Parent=g15194.t1;
OX637534.1_Linnaemya_tessellans_genome_assembly,_chromosome:_3	AUGUSTUS	CDS	5399462	5399579	1	+	0	ID=g15194.t1.CDS1;Parent=g15194.t1;
OX637534.1_Linnaemya_tessellans_genome_assembly,_chromosome:_3	AUGUSTUS	exon	5399462	5399579	.	+	.	ID=g15194.t1.exon1;Parent=g15194.t1;
OX637534.1_Linnaemya_tessellans_genome_assembly,_chromosome:_3	AUGUSTUS	intron	5399580	5399651	1	+	.	ID=g15194.t1.intron1;Parent=g15194.t1;
OX637534.1_Linnaemya_tessellans_genome_assembly,_chromosome:_3	AUGUSTUS	CDS	5399652	5399754	1	+	2	ID=g15194.t1.CDS2;Parent=g15194.t1;
OX637534.1_Linnaemya_tessellans_genome_assembly,_chromosome:_3	AUGUSTUS	exon	5399652	5399754	.	+	.	ID=g15194.t1.exon2;Parent=g15194.t1;
OX637534.1_Linnaemya_tessellans_genome_assembly,_chromosome:_3	AUGUSTUS	intron	5399755	5399812	1	+	.	ID=g15194.t1.intron2;Parent=g15194.t1;
OX637534.1_Linnaemya_tessellans_genome_assembly,_chromosome:_3	AUGUSTUS	CDS	5399813	5400132	1	+	1	ID=g15194.t1.CDS3;Parent=g15194.t1;
OX637534.1_Linnaemya_tessellans_genome_assembly,_chromosome:_3	AUGUSTUS	exon	5399813	5400132	.	+	.	ID=g15194.t1.exon3;Parent=g15194.t1;
OX637534.1_Linnaemya_tessellans_genome_assembly,_chromosome:_3	AUGUSTUS	intron	5400133	5400201	1	+	.	ID=g15194.t1.intron3;Parent=g15194.t1;
OX637534.1_Linnaemya_tessellans_genome_assembly,_chromosome:_3	AUGUSTUS	CDS	5400202	5400329	1	+	2	ID=g15194.t1.CDS4;Parent=g15194.t1;
OX637534.1_Linnaemya_tessellans_genome_assembly,_chromosome:_3	AUGUSTUS	exon	5400202	5400329	.	+	.	ID=g15194.t1.exon4;Parent=g15194.t1;
OX637534.1_Linnaemya_tessellans_genome_assembly,_chromosome:_3	AUGUSTUS	stop_codon	5400327	5400329	.	+	0	ID=g15194.t1.stop1;Parent=g15194.t1;
OX637534.1_Linnaemya_tessellans_genome_assembly,_chromosome:_3	AUGUSTUS	gene	5401118	5402190	.	-	.	ID=g15195;
OX637534.1_Linnaemya_tessellans_genome_assembly,_chromosome:_3	AUGUSTUS	mRNA	5401118	5402190	1	-	.	ID=g15195.t1;Parent=g15195;
OX637534.1_Linnaemya_tessellans_genome_assembly,_chromosome:_3	AUGUSTUS	stop_codon	5401118	5401120	.	-	0	ID=g15195.t1.stop1;Parent=g15195.t1;
OX637534.1_Linnaemya_tessellans_genome_assembly,_chromosome:_3	AUGUSTUS	CDS	5401118	5401372	1	-	0	ID=g15195.t1.CDS1;Parent=g15195.t1;
OX637534.1_Linnaemya_tessellans_genome_assembly,_chromosome:_3	AUGUSTUS	exon	5401118	5401372	.	-	.	ID=g15195.t1.exon1;Parent=g15195.t1;
OX637534.1_Linnaemya_tessellans_genome_assembly,_chromosome:_3	AUGUSTUS	intron	5401373	5401435	1	-	.	ID=g15195.t1.intron1;Parent=g15195.t1;
OX637534.1_Linnaemya_tessellans_genome_assembly,_chromosome:_3	AUGUSTUS	CDS	5401436	5401808	1	-	1	ID=g15195.t1.CDS2;Parent=g15195.t1;
OX637534.1_Linnaemya_tessellans_genome_assembly,_chromosome:_3	AUGUSTUS	exon	5401436	5401808	.	-	.	ID=g15195.t1.exon2;Parent=g15195.t1;
OX637534.1_Linnaemya_tessellans_genome_assembly,_chromosome:_3	AUGUSTUS	intron	5401809	5401891	1	-	.	ID=g15195.t1.intron2;Parent=g15195.t1;
OX637534.1_Linnaemya_tessellans_genome_assembly,_chromosome:_3	AUGUSTUS	CDS	5401892	5402190	1	-	0	ID=g15195.t1.CDS3;Parent=g15195.t1;
OX637534.1_Linnaemya_tessellans_genome_assembly,_chromosome:_3	AUGUSTUS	exon	5401892	5402190	.	-	.	ID=g15195.t1.exon3;Parent=g15195.t1;
OX637534.1_Linnaemya_tessellans_genome_assembly,_chromosome:_3	AUGUSTUS	start_codon	5402188	5402190	.	-	0	ID=g15195.t1.start1;Parent=g15195.t1;
OX637534.1_Linnaemya_tessellans_genome_assembly,_chromosome:_3	AUGUSTUS	gene	5405167	5409476	.	+	.	ID=g15196;
OX637534.1_Linnaemya_tessellans_genome_assembly,_chromosome:_3	AUGUSTUS	mRNA	5405167	5409476	1	+	.	ID=g15196.t1;Parent=g15196;
OX637534.1_Linnaemya_tessellans_genome_assembly,_chromosome:_3	AUGUSTUS	start_codon	5405167	5405169	.	+	0	ID=g15196.t1.start1;Parent=g15196.t1;
OX637534.1_Linnaemya_tessellans_genome_assembly,_chromosome:_3	AUGUSTUS	CDS	5405167	5405313	1	+	0	ID=g15196.t1.CDS1;Parent=g15196.t1;
OX637534.1_Linnaemya_tessellans_genome_assembly,_chromosome:_3	AUGUSTUS	exon	5405167	5405313	.	+	.	ID=g15196.t1.exon1;Parent=g15196.t1;
OX637534.1_Linnaemya_tessellans_genome_assembly,_chromosome:_3	AUGUSTUS	intron	5405314	5407388	1	+	.	ID=g15196.t1.intron1;Parent=g15196.t1;
OX637534.1_Linnaemya_tessellans_genome_assembly,_chromosome:_3	AUGUSTUS	CDS	5407389	5407537	1	+	0	ID=g15196.t1.CDS2;Parent=g15196.t1;
OX637534.1_Linnaemya_tessellans_genome_assembly,_chromosome:_3	AUGUSTUS	exon	5407389	5407537	.	+	.	ID=g15196.t1.exon2;Parent=g15196.t1;
OX637534.1_Linnaemya_tessellans_genome_assembly,_chromosome:_3	AUGUSTUS	intron	5407538	5407588	1	+	.	ID=g15196.t1.intron2;Parent=g15196.t1;
OX637534.1_Linnaemya_tessellans_genome_assembly,_chromosome:_3	AUGUSTUS	CDS	5407589	5407685	1	+	1	ID=g15196.t1.CDS3;Parent=g15196.t1;
OX637534.1_Linnaemya_tessellans_genome_assembly,_chromosome:_3	AUGUSTUS	exon	5407589	5407685	.	+	.	ID=g15196.t1.exon3;Parent=g15196.t1;
OX637534.1_Linnaemya_tessellans_genome_assembly,_chromosome:_3	AUGUSTUS	intron	5407686	5408282	1	+	.	ID=g15196.t1.intron3;Parent=g15196.t1;
OX637534.1_Linnaemya_tessellans_genome_assembly,_chromosome:_3	AUGUSTUS	CDS	5408283	5409476	1	+	0	ID=g15196.t1.CDS4;Parent=g15196.t1;
OX637534.1_Linnaemya_tessellans_genome_assembly,_chromosome:_3	AUGUSTUS	exon	5408283	5409476	.	+	.	ID=g15196.t1.exon4;Parent=g15196.t1;
OX637534.1_Linnaemya_tessellans_genome_assembly,_chromosome:_3	AUGUSTUS	stop_codon	5409474	5409476	.	+	0	ID=g15196.t1.stop1;Parent=g15196.t1;
OX637534.1_Linnaemya_tessellans_genome_assembly,_chromosome:_3	AUGUSTUS	gene	5409966	5411115	.	-	.	ID=g15197;
OX637534.1_Linnaemya_tessellans_genome_assembly,_chromosome:_3	AUGUSTUS	mRNA	5409966	5411115	1	-	.	ID=g15197.t1;Parent=g15197;
OX637534.1_Linnaemya_tessellans_genome_assembly,_chromosome:_3	AUGUSTUS	stop_codon	5409966	5409968	.	-	0	ID=g15197.t1.stop1;Parent=g15197.t1;
OX637534.1_Linnaemya_tessellans_genome_assembly,_chromosome:_3	AUGUSTUS	CDS	5409966	5410223	1	-	0	ID=g15197.t1.CDS1;Parent=g15197.t1;
OX637534.1_Linnaemya_tessellans_genome_assembly,_chromosome:_3	AUGUSTUS	exon	5409966	5410223	.	-	.	ID=g15197.t1.exon1;Parent=g15197.t1;
OX637534.1_Linnaemya_tessellans_genome_assembly,_chromosome:_3	AUGUSTUS	intron	5410224	5410374	1	-	.	ID=g15197.t1.intron1;Parent=g15197.t1;
OX637534.1_Linnaemya_tessellans_genome_assembly,_chromosome:_3	AUGUSTUS	CDS	5410375	5410750	1	-	1	ID=g15197.t1.CDS2;Parent=g15197.t1;
OX637534.1_Linnaemya_tessellans_genome_assembly,_chromosome:_3	AUGUSTUS	exon	5410375	5410750	.	-	.	ID=g15197.t1.exon2;Parent=g15197.t1;
OX637534.1_Linnaemya_tessellans_genome_assembly,_chromosome:_3	AUGUSTUS	intron	5410751	5410813	1	-	.	ID=g15197.t1.intron2;Parent=g15197.t1;
OX637534.1_Linnaemya_tessellans_genome_assembly,_chromosome:_3	AUGUSTUS	CDS	5410814	5411115	1	-	0	ID=g15197.t1.CDS3;Parent=g15197.t1;
OX637534.1_Linnaemya_tessellans_genome_assembly,_chromosome:_3	AUGUSTUS	exon	5410814	5411115	.	-	.	ID=g15197.t1.exon3;Parent=g15197.t1;
OX637534.1_Linnaemya_tessellans_genome_assembly,_chromosome:_3	AUGUSTUS	start_codon	5411113	5411115	.	-	0	ID=g15197.t1.start1;Parent=g15197.t1;
OX637534.1_Linnaemya_tessellans_genome_assembly,_chromosome:_3	AUGUSTUS	gene	5412280	5412798	.	-	.	ID=g15198;
OX637534.1_Linnaemya_tessellans_genome_assembly,_chromosome:_3	AUGUSTUS	mRNA	5412280	5412798	1	-	.	ID=g15198.t1;Parent=g15198;
OX637534.1_Linnaemya_tessellans_genome_assembly,_chromosome:_3	AUGUSTUS	stop_codon	5412280	5412282	.	-	0	ID=g15198.t1.stop1;Parent=g15198.t1;
OX637534.1_Linnaemya_tessellans_genome_assembly,_chromosome:_3	AUGUSTUS	CDS	5412280	5412537	1	-	0	ID=g15198.t1.CDS1;Parent=g15198.t1;
OX637534.1_Linnaemya_tessellans_genome_assembly,_chromosome:_3	AUGUSTUS	exon	5412280	5412537	.	-	.	ID=g15198.t1.exon1;Parent=g15198.t1;
OX637534.1_Linnaemya_tessellans_genome_assembly,_chromosome:_3	AUGUSTUS	intron	5412538	5412597	1	-	.	ID=g15198.t1.intron1;Parent=g15198.t1;
OX637534.1_Linnaemya_tessellans_genome_assembly,_chromosome:_3	AUGUSTUS	CDS	5412598	5412798	1	-	0	ID=g15198.t1.CDS2;Parent=g15198.t1;
OX637534.1_Linnaemya_tessellans_genome_assembly,_chromosome:_3	AUGUSTUS	exon	5412598	5412798	.	-	.	ID=g15198.t1.exon2;Parent=g15198.t1;
OX637534.1_Linnaemya_tessellans_genome_assembly,_chromosome:_3	AUGUSTUS	start_codon	5412796	5412798	.	-	0	ID=g15198.t1.start1;Parent=g15198.t1;
OX637534.1_Linnaemya_tessellans_genome_assembly,_chromosome:_3	AUGUSTUS	gene	5414677	5416218	.	-	.	ID=g15199;
OX637534.1_Linnaemya_tessellans_genome_assembly,_chromosome:_3	AUGUSTUS	mRNA	5414677	5416218	1	-	.	ID=g15199.t1;Parent=g15199;
OX637534.1_Linnaemya_tessellans_genome_assembly,_chromosome:_3	AUGUSTUS	stop_codon	5414677	5414679	.	-	0	ID=g15199.t1.stop1;Parent=g15199.t1;
OX637534.1_Linnaemya_tessellans_genome_assembly,_chromosome:_3	AUGUSTUS	CDS	5414677	5414934	1	-	0	ID=g15199.t1.CDS1;Parent=g15199.t1;
OX637534.1_Linnaemya_tessellans_genome_assembly,_chromosome:_3	AUGUSTUS	exon	5414677	5414934	.	-	.	ID=g15199.t1.exon1;Parent=g15199.t1;
OX637534.1_Linnaemya_tessellans_genome_assembly,_chromosome:_3	AUGUSTUS	intron	5414935	5415472	1	-	.	ID=g15199.t1.intron1;Parent=g15199.t1;
OX637534.1_Linnaemya_tessellans_genome_assembly,_chromosome:_3	AUGUSTUS	CDS	5415473	5415848	1	-	1	ID=g15199.t1.CDS2;Parent=g15199.t1;
OX637534.1_Linnaemya_tessellans_genome_assembly,_chromosome:_3	AUGUSTUS	exon	5415473	5415848	.	-	.	ID=g15199.t1.exon2;Parent=g15199.t1;
OX637534.1_Linnaemya_tessellans_genome_assembly,_chromosome:_3	AUGUSTUS	intron	5415849	5415913	1	-	.	ID=g15199.t1.intron2;Parent=g15199.t1;
OX637534.1_Linnaemya_tessellans_genome_assembly,_chromosome:_3	AUGUSTUS	CDS	5415914	5416218	1	-	0	ID=g15199.t1.CDS3;Parent=g15199.t1;
OX637534.1_Linnaemya_tessellans_genome_assembly,_chromosome:_3	AUGUSTUS	exon	5415914	5416218	.	-	.	ID=g15199.t1.exon3;Parent=g15199.t1;
OX637534.1_Linnaemya_tessellans_genome_assembly,_chromosome:_3	AUGUSTUS	start_codon	5416216	5416218	.	-	0	ID=g15199.t1.start1;Parent=g15199.t1;
OX637534.1_Linnaemya_tessellans_genome_assembly,_chromosome:_3	AUGUSTUS	gene	5419079	5420217	.	-	.	ID=g15200;
OX637534.1_Linnaemya_tessellans_genome_assembly,_chromosome:_3	AUGUSTUS	mRNA	5419079	5420217	1	-	.	ID=g15200.t1;Parent=g15200;
OX637534.1_Linnaemya_tessellans_genome_assembly,_chromosome:_3	AUGUSTUS	stop_codon	5419079	5419081	.	-	0	ID=g15200.t1.stop1;Parent=g15200.t1;
OX637534.1_Linnaemya_tessellans_genome_assembly,_chromosome:_3	AUGUSTUS	CDS	5419079	5419336	1	-	0	ID=g15200.t1.CDS1;Parent=g15200.t1;
OX637534.1_Linnaemya_tessellans_genome_assembly,_chromosome:_3	AUGUSTUS	exon	5419079	5419336	.	-	.	ID=g15200.t1.exon1;Parent=g15200.t1;
OX637534.1_Linnaemya_tessellans_genome_assembly,_chromosome:_3	AUGUSTUS	intron	5419337	5419474	1	-	.	ID=g15200.t1.intron1;Parent=g15200.t1;
OX637534.1_Linnaemya_tessellans_genome_assembly,_chromosome:_3	AUGUSTUS	CDS	5419475	5419847	1	-	1	ID=g15200.t1.CDS2;Parent=g15200.t1;
OX637534.1_Linnaemya_tessellans_genome_assembly,_chromosome:_3	AUGUSTUS	exon	5419475	5419847	.	-	.	ID=g15200.t1.exon2;Parent=g15200.t1;
OX637534.1_Linnaemya_tessellans_genome_assembly,_chromosome:_3	AUGUSTUS	intron	5419848	5419915	1	-	.	ID=g15200.t1.intron2;Parent=g15200.t1;
OX637534.1_Linnaemya_tessellans_genome_assembly,_chromosome:_3	AUGUSTUS	CDS	5419916	5420217	1	-	0	ID=g15200.t1.CDS3;Parent=g15200.t1;
OX637534.1_Linnaemya_tessellans_genome_assembly,_chromosome:_3	AUGUSTUS	exon	5419916	5420217	.	-	.	ID=g15200.t1.exon3;Parent=g15200.t1;
OX637534.1_Linnaemya_tessellans_genome_assembly,_chromosome:_3	AUGUSTUS	start_codon	5420215	5420217	.	-	0	ID=g15200.t1.start1;Parent=g15200.t1;
OX637534.1_Linnaemya_tessellans_genome_assembly,_chromosome:_3	AUGUSTUS	gene	5423462	5424247	.	-	.	ID=g15201;
OX637534.1_Linnaemya_tessellans_genome_assembly,_chromosome:_3	AUGUSTUS	mRNA	5423462	5424247	0.99	-	.	ID=g15201.t1;Parent=g15201;
OX637534.1_Linnaemya_tessellans_genome_assembly,_chromosome:_3	AUGUSTUS	stop_codon	5423462	5423464	.	-	0	ID=g15201.t1.stop1;Parent=g15201.t1;
OX637534.1_Linnaemya_tessellans_genome_assembly,_chromosome:_3	AUGUSTUS	CDS	5423462	5423685	0.99	-	2	ID=g15201.t1.CDS1;Parent=g15201.t1;
OX637534.1_Linnaemya_tessellans_genome_assembly,_chromosome:_3	AUGUSTUS	exon	5423462	5423685	.	-	.	ID=g15201.t1.exon1;Parent=g15201.t1;
OX637534.1_Linnaemya_tessellans_genome_assembly,_chromosome:_3	AUGUSTUS	intron	5423686	5423782	0.99	-	.	ID=g15201.t1.intron1;Parent=g15201.t1;
OX637534.1_Linnaemya_tessellans_genome_assembly,_chromosome:_3	AUGUSTUS	CDS	5423783	5423886	0.99	-	1	ID=g15201.t1.CDS2;Parent=g15201.t1;
OX637534.1_Linnaemya_tessellans_genome_assembly,_chromosome:_3	AUGUSTUS	exon	5423783	5423886	.	-	.	ID=g15201.t1.exon2;Parent=g15201.t1;
OX637534.1_Linnaemya_tessellans_genome_assembly,_chromosome:_3	AUGUSTUS	intron	5423887	5423948	1	-	.	ID=g15201.t1.intron2;Parent=g15201.t1;
OX637534.1_Linnaemya_tessellans_genome_assembly,_chromosome:_3	AUGUSTUS	CDS	5423949	5424247	1	-	0	ID=g15201.t1.CDS3;Parent=g15201.t1;
OX637534.1_Linnaemya_tessellans_genome_assembly,_chromosome:_3	AUGUSTUS	exon	5423949	5424247	.	-	.	ID=g15201.t1.exon3;Parent=g15201.t1;
OX637534.1_Linnaemya_tessellans_genome_assembly,_chromosome:_3	AUGUSTUS	start_codon	5424245	5424247	.	-	0	ID=g15201.t1.start1;Parent=g15201.t1;
OX637534.1_Linnaemya_tessellans_genome_assembly,_chromosome:_3	AUGUSTUS	gene	5427683	5428769	.	-	.	ID=g15202;
OX637534.1_Linnaemya_tessellans_genome_assembly,_chromosome:_3	AUGUSTUS	mRNA	5427683	5428769	1	-	.	ID=g15202.t1;Parent=g15202;
OX637534.1_Linnaemya_tessellans_genome_assembly,_chromosome:_3	AUGUSTUS	stop_codon	5427683	5427685	.	-	0	ID=g15202.t1.stop1;Parent=g15202.t1;
OX637534.1_Linnaemya_tessellans_genome_assembly,_chromosome:_3	AUGUSTUS	CDS	5427683	5427940	1	-	0	ID=g15202.t1.CDS1;Parent=g15202.t1;
OX637534.1_Linnaemya_tessellans_genome_assembly,_chromosome:_3	AUGUSTUS	exon	5427683	5427940	.	-	.	ID=g15202.t1.exon1;Parent=g15202.t1;
OX637534.1_Linnaemya_tessellans_genome_assembly,_chromosome:_3	AUGUSTUS	intron	5427941	5428011	1	-	.	ID=g15202.t1.intron1;Parent=g15202.t1;
OX637534.1_Linnaemya_tessellans_genome_assembly,_chromosome:_3	AUGUSTUS	CDS	5428012	5428384	1	-	1	ID=g15202.t1.CDS2;Parent=g15202.t1;
OX637534.1_Linnaemya_tessellans_genome_assembly,_chromosome:_3	AUGUSTUS	exon	5428012	5428384	.	-	.	ID=g15202.t1.exon2;Parent=g15202.t1;
OX637534.1_Linnaemya_tessellans_genome_assembly,_chromosome:_3	AUGUSTUS	intron	5428385	5428440	1	-	.	ID=g15202.t1.intron2;Parent=g15202.t1;
OX637534.1_Linnaemya_tessellans_genome_assembly,_chromosome:_3	AUGUSTUS	CDS	5428441	5428769	1	-	0	ID=g15202.t1.CDS3;Parent=g15202.t1;
OX637534.1_Linnaemya_tessellans_genome_assembly,_chromosome:_3	AUGUSTUS	exon	5428441	5428769	.	-	.	ID=g15202.t1.exon3;Parent=g15202.t1;
OX637534.1_Linnaemya_tessellans_genome_assembly,_chromosome:_3	AUGUSTUS	start_codon	5428767	5428769	.	-	0	ID=g15202.t1.start1;Parent=g15202.t1;
OX637534.1_Linnaemya_tessellans_genome_assembly,_chromosome:_3	AUGUSTUS	gene	5434982	5438454	.	-	.	ID=g15203;
OX637534.1_Linnaemya_tessellans_genome_assembly,_chromosome:_3	AUGUSTUS	mRNA	5434982	5438454	1	-	.	ID=g15203.t1;Parent=g15203;
OX637534.1_Linnaemya_tessellans_genome_assembly,_chromosome:_3	AUGUSTUS	stop_codon	5434982	5434984	.	-	0	ID=g15203.t1.stop1;Parent=g15203.t1;
OX637534.1_Linnaemya_tessellans_genome_assembly,_chromosome:_3	AUGUSTUS	CDS	5434982	5436394	1	-	0	ID=g15203.t1.CDS1;Parent=g15203.t1;
OX637534.1_Linnaemya_tessellans_genome_assembly,_chromosome:_3	AUGUSTUS	exon	5434982	5436394	.	-	.	ID=g15203.t1.exon1;Parent=g15203.t1;
OX637534.1_Linnaemya_tessellans_genome_assembly,_chromosome:_3	AUGUSTUS	intron	5436395	5436461	1	-	.	ID=g15203.t1.intron1;Parent=g15203.t1;
OX637534.1_Linnaemya_tessellans_genome_assembly,_chromosome:_3	AUGUSTUS	CDS	5436462	5436564	1	-	1	ID=g15203.t1.CDS2;Parent=g15203.t1;
OX637534.1_Linnaemya_tessellans_genome_assembly,_chromosome:_3	AUGUSTUS	exon	5436462	5436564	.	-	.	ID=g15203.t1.exon2;Parent=g15203.t1;
OX637534.1_Linnaemya_tessellans_genome_assembly,_chromosome:_3	AUGUSTUS	intron	5436565	5436619	1	-	.	ID=g15203.t1.intron2;Parent=g15203.t1;
OX637534.1_Linnaemya_tessellans_genome_assembly,_chromosome:_3	AUGUSTUS	CDS	5436620	5436946	1	-	1	ID=g15203.t1.CDS3;Parent=g15203.t1;
OX637534.1_Linnaemya_tessellans_genome_assembly,_chromosome:_3	AUGUSTUS	exon	5436620	5436946	.	-	.	ID=g15203.t1.exon3;Parent=g15203.t1;
OX637534.1_Linnaemya_tessellans_genome_assembly,_chromosome:_3	AUGUSTUS	intron	5436947	5437018	1	-	.	ID=g15203.t1.intron3;Parent=g15203.t1;
OX637534.1_Linnaemya_tessellans_genome_assembly,_chromosome:_3	AUGUSTUS	CDS	5437019	5437201	1	-	1	ID=g15203.t1.CDS4;Parent=g15203.t1;
OX637534.1_Linnaemya_tessellans_genome_assembly,_chromosome:_3	AUGUSTUS	exon	5437019	5437201	.	-	.	ID=g15203.t1.exon4;Parent=g15203.t1;
OX637534.1_Linnaemya_tessellans_genome_assembly,_chromosome:_3	AUGUSTUS	intron	5437202	5437264	1	-	.	ID=g15203.t1.intron4;Parent=g15203.t1;
OX637534.1_Linnaemya_tessellans_genome_assembly,_chromosome:_3	AUGUSTUS	CDS	5437265	5437378	1	-	1	ID=g15203.t1.CDS5;Parent=g15203.t1;
OX637534.1_Linnaemya_tessellans_genome_assembly,_chromosome:_3	AUGUSTUS	exon	5437265	5437378	.	-	.	ID=g15203.t1.exon5;Parent=g15203.t1;
OX637534.1_Linnaemya_tessellans_genome_assembly,_chromosome:_3	AUGUSTUS	intron	5437379	5437439	1	-	.	ID=g15203.t1.intron5;Parent=g15203.t1;
OX637534.1_Linnaemya_tessellans_genome_assembly,_chromosome:_3	AUGUSTUS	CDS	5437440	5437606	1	-	0	ID=g15203.t1.CDS6;Parent=g15203.t1;
OX637534.1_Linnaemya_tessellans_genome_assembly,_chromosome:_3	AUGUSTUS	exon	5437440	5437606	.	-	.	ID=g15203.t1.exon6;Parent=g15203.t1;
OX637534.1_Linnaemya_tessellans_genome_assembly,_chromosome:_3	AUGUSTUS	intron	5437607	5438226	1	-	.	ID=g15203.t1.intron6;Parent=g15203.t1;
OX637534.1_Linnaemya_tessellans_genome_assembly,_chromosome:_3	AUGUSTUS	CDS	5438227	5438454	1	-	0	ID=g15203.t1.CDS7;Parent=g15203.t1;
OX637534.1_Linnaemya_tessellans_genome_assembly,_chromosome:_3	AUGUSTUS	exon	5438227	5438454	.	-	.	ID=g15203.t1.exon7;Parent=g15203.t1;
OX637534.1_Linnaemya_tessellans_genome_assembly,_chromosome:_3	AUGUSTUS	start_codon	5438452	5438454	.	-	0	ID=g15203.t1.start1;Parent=g15203.t1;
OX637534.1_Linnaemya_tessellans_genome_assembly,_chromosome:_3	AUGUSTUS	gene	5454236	5454637	.	-	.	ID=g15204;
OX637534.1_Linnaemya_tessellans_genome_assembly,_chromosome:_3	AUGUSTUS	mRNA	5454236	5454637	1	-	.	ID=g15204.t1;Parent=g15204;
OX637534.1_Linnaemya_tessellans_genome_assembly,_chromosome:_3	AUGUSTUS	stop_codon	5454236	5454238	.	-	0	ID=g15204.t1.stop1;Parent=g15204.t1;
OX637534.1_Linnaemya_tessellans_genome_assembly,_chromosome:_3	AUGUSTUS	CDS	5454236	5454637	1	-	0	ID=g15204.t1.CDS1;Parent=g15204.t1;
OX637534.1_Linnaemya_tessellans_genome_assembly,_chromosome:_3	AUGUSTUS	exon	5454236	5454637	.	-	.	ID=g15204.t1.exon1;Parent=g15204.t1;
OX637534.1_Linnaemya_tessellans_genome_assembly,_chromosome:_3	AUGUSTUS	start_codon	5454635	5454637	.	-	0	ID=g15204.t1.start1;Parent=g15204.t1;
OX637534.1_Linnaemya_tessellans_genome_assembly,_chromosome:_3	AUGUSTUS	gene	5493320	5499357	.	+	.	ID=g15205;
OX637534.1_Linnaemya_tessellans_genome_assembly,_chromosome:_3	AUGUSTUS	mRNA	5493320	5499357	0.86	+	.	ID=g15205.t1;Parent=g15205;
OX637534.1_Linnaemya_tessellans_genome_assembly,_chromosome:_3	AUGUSTUS	start_codon	5493320	5493322	.	+	0	ID=g15205.t1.start1;Parent=g15205.t1;
OX637534.1_Linnaemya_tessellans_genome_assembly,_chromosome:_3	AUGUSTUS	CDS	5493320	5493566	0.86	+	0	ID=g15205.t1.CDS1;Parent=g15205.t1;
OX637534.1_Linnaemya_tessellans_genome_assembly,_chromosome:_3	AUGUSTUS	exon	5493320	5493566	.	+	.	ID=g15205.t1.exon1;Parent=g15205.t1;
OX637534.1_Linnaemya_tessellans_genome_assembly,_chromosome:_3	AUGUSTUS	intron	5493567	5495319	1	+	.	ID=g15205.t1.intron1;Parent=g15205.t1;
OX637534.1_Linnaemya_tessellans_genome_assembly,_chromosome:_3	AUGUSTUS	CDS	5495320	5495475	1	+	2	ID=g15205.t1.CDS2;Parent=g15205.t1;
OX637534.1_Linnaemya_tessellans_genome_assembly,_chromosome:_3	AUGUSTUS	exon	5495320	5495475	.	+	.	ID=g15205.t1.exon2;Parent=g15205.t1;
OX637534.1_Linnaemya_tessellans_genome_assembly,_chromosome:_3	AUGUSTUS	intron	5495476	5495550	1	+	.	ID=g15205.t1.intron2;Parent=g15205.t1;
OX637534.1_Linnaemya_tessellans_genome_assembly,_chromosome:_3	AUGUSTUS	CDS	5495551	5495754	1	+	2	ID=g15205.t1.CDS3;Parent=g15205.t1;
OX637534.1_Linnaemya_tessellans_genome_assembly,_chromosome:_3	AUGUSTUS	exon	5495551	5495754	.	+	.	ID=g15205.t1.exon3;Parent=g15205.t1;
OX637534.1_Linnaemya_tessellans_genome_assembly,_chromosome:_3	AUGUSTUS	intron	5495755	5495817	1	+	.	ID=g15205.t1.intron3;Parent=g15205.t1;
OX637534.1_Linnaemya_tessellans_genome_assembly,_chromosome:_3	AUGUSTUS	CDS	5495818	5496012	1	+	2	ID=g15205.t1.CDS4;Parent=g15205.t1;
OX637534.1_Linnaemya_tessellans_genome_assembly,_chromosome:_3	AUGUSTUS	exon	5495818	5496012	.	+	.	ID=g15205.t1.exon4;Parent=g15205.t1;
OX637534.1_Linnaemya_tessellans_genome_assembly,_chromosome:_3	AUGUSTUS	intron	5496013	5496072	1	+	.	ID=g15205.t1.intron4;Parent=g15205.t1;
OX637534.1_Linnaemya_tessellans_genome_assembly,_chromosome:_3	AUGUSTUS	CDS	5496073	5496249	1	+	2	ID=g15205.t1.CDS5;Parent=g15205.t1;
OX637534.1_Linnaemya_tessellans_genome_assembly,_chromosome:_3	AUGUSTUS	exon	5496073	5496249	.	+	.	ID=g15205.t1.exon5;Parent=g15205.t1;
OX637534.1_Linnaemya_tessellans_genome_assembly,_chromosome:_3	AUGUSTUS	intron	5496250	5496312	1	+	.	ID=g15205.t1.intron5;Parent=g15205.t1;
OX637534.1_Linnaemya_tessellans_genome_assembly,_chromosome:_3	AUGUSTUS	CDS	5496313	5496471	1	+	2	ID=g15205.t1.CDS6;Parent=g15205.t1;
OX637534.1_Linnaemya_tessellans_genome_assembly,_chromosome:_3	AUGUSTUS	exon	5496313	5496471	.	+	.	ID=g15205.t1.exon6;Parent=g15205.t1;
OX637534.1_Linnaemya_tessellans_genome_assembly,_chromosome:_3	AUGUSTUS	intron	5496472	5496552	1	+	.	ID=g15205.t1.intron6;Parent=g15205.t1;
OX637534.1_Linnaemya_tessellans_genome_assembly,_chromosome:_3	AUGUSTUS	CDS	5496553	5496735	1	+	2	ID=g15205.t1.CDS7;Parent=g15205.t1;
OX637534.1_Linnaemya_tessellans_genome_assembly,_chromosome:_3	AUGUSTUS	exon	5496553	5496735	.	+	.	ID=g15205.t1.exon7;Parent=g15205.t1;
OX637534.1_Linnaemya_tessellans_genome_assembly,_chromosome:_3	AUGUSTUS	intron	5496736	5496790	1	+	.	ID=g15205.t1.intron7;Parent=g15205.t1;
OX637534.1_Linnaemya_tessellans_genome_assembly,_chromosome:_3	AUGUSTUS	CDS	5496791	5496961	1	+	2	ID=g15205.t1.CDS8;Parent=g15205.t1;
OX637534.1_Linnaemya_tessellans_genome_assembly,_chromosome:_3	AUGUSTUS	exon	5496791	5496961	.	+	.	ID=g15205.t1.exon8;Parent=g15205.t1;
OX637534.1_Linnaemya_tessellans_genome_assembly,_chromosome:_3	AUGUSTUS	intron	5496962	5497026	1	+	.	ID=g15205.t1.intron8;Parent=g15205.t1;
OX637534.1_Linnaemya_tessellans_genome_assembly,_chromosome:_3	AUGUSTUS	CDS	5497027	5497197	1	+	2	ID=g15205.t1.CDS9;Parent=g15205.t1;
OX637534.1_Linnaemya_tessellans_genome_assembly,_chromosome:_3	AUGUSTUS	exon	5497027	5497197	.	+	.	ID=g15205.t1.exon9;Parent=g15205.t1;
OX637534.1_Linnaemya_tessellans_genome_assembly,_chromosome:_3	AUGUSTUS	intron	5497198	5497261	1	+	.	ID=g15205.t1.intron9;Parent=g15205.t1;
OX637534.1_Linnaemya_tessellans_genome_assembly,_chromosome:_3	AUGUSTUS	CDS	5497262	5499357	1	+	2	ID=g15205.t1.CDS10;Parent=g15205.t1;
OX637534.1_Linnaemya_tessellans_genome_assembly,_chromosome:_3	AUGUSTUS	exon	5497262	5499357	.	+	.	ID=g15205.t1.exon10;Parent=g15205.t1;
OX637534.1_Linnaemya_tessellans_genome_assembly,_chromosome:_3	AUGUSTUS	stop_codon	5499355	5499357	.	+	0	ID=g15205.t1.stop1;Parent=g15205.t1;
OX637534.1_Linnaemya_tessellans_genome_assembly,_chromosome:_3	AUGUSTUS	gene	5502721	5507428	.	+	.	ID=g15206;
OX637534.1_Linnaemya_tessellans_genome_assembly,_chromosome:_3	AUGUSTUS	mRNA	5502721	5507428	0.97	+	.	ID=g15206.t1;Parent=g15206;
OX637534.1_Linnaemya_tessellans_genome_assembly,_chromosome:_3	AUGUSTUS	start_codon	5502721	5502723	.	+	0	ID=g15206.t1.start1;Parent=g15206.t1;
OX637534.1_Linnaemya_tessellans_genome_assembly,_chromosome:_3	AUGUSTUS	CDS	5502721	5503039	1	+	0	ID=g15206.t1.CDS1;Parent=g15206.t1;
OX637534.1_Linnaemya_tessellans_genome_assembly,_chromosome:_3	AUGUSTUS	exon	5502721	5503039	.	+	.	ID=g15206.t1.exon1;Parent=g15206.t1;
OX637534.1_Linnaemya_tessellans_genome_assembly,_chromosome:_3	AUGUSTUS	intron	5503040	5503100	1	+	.	ID=g15206.t1.intron1;Parent=g15206.t1;
OX637534.1_Linnaemya_tessellans_genome_assembly,_chromosome:_3	AUGUSTUS	CDS	5503101	5506480	0.97	+	2	ID=g15206.t1.CDS2;Parent=g15206.t1;
OX637534.1_Linnaemya_tessellans_genome_assembly,_chromosome:_3	AUGUSTUS	exon	5503101	5506480	.	+	.	ID=g15206.t1.exon2;Parent=g15206.t1;
OX637534.1_Linnaemya_tessellans_genome_assembly,_chromosome:_3	AUGUSTUS	intron	5506481	5506555	0.98	+	.	ID=g15206.t1.intron2;Parent=g15206.t1;
OX637534.1_Linnaemya_tessellans_genome_assembly,_chromosome:_3	AUGUSTUS	CDS	5506556	5507428	0.99	+	0	ID=g15206.t1.CDS3;Parent=g15206.t1;
OX637534.1_Linnaemya_tessellans_genome_assembly,_chromosome:_3	AUGUSTUS	exon	5506556	5507428	.	+	.	ID=g15206.t1.exon3;Parent=g15206.t1;
OX637534.1_Linnaemya_tessellans_genome_assembly,_chromosome:_3	AUGUSTUS	stop_codon	5507426	5507428	.	+	0	ID=g15206.t1.stop1;Parent=g15206.t1;
OX637534.1_Linnaemya_tessellans_genome_assembly,_chromosome:_3	GeneMark.hmm3	mRNA	5502721	5507428	.	+	.	ID=g15206.t2;Parent=g15206;
OX637534.1_Linnaemya_tessellans_genome_assembly,_chromosome:_3	GeneMark.hmm3	start_codon	5502721	5502723	.	+	0	ID=g15206.t2.start1;Parent=g15206.t2;
OX637534.1_Linnaemya_tessellans_genome_assembly,_chromosome:_3	GeneMark.hmm3	CDS	5502721	5503039	.	+	0	ID=g15206.t2.CDS1;Parent=g15206.t2;
OX637534.1_Linnaemya_tessellans_genome_assembly,_chromosome:_3	GeneMark.hmm3	exon	5502721	5503039	0	+	.	ID=g15206.t2.exon1;Parent=g15206.t2;
OX637534.1_Linnaemya_tessellans_genome_assembly,_chromosome:_3	GeneMark.hmm3	intron	5503040	5503100	.	+	2	ID=g15206.t2.intron1;Parent=g15206.t2;
OX637534.1_Linnaemya_tessellans_genome_assembly,_chromosome:_3	GeneMark.hmm3	CDS	5503101	5507428	.	+	2	ID=g15206.t2.CDS2;Parent=g15206.t2;
OX637534.1_Linnaemya_tessellans_genome_assembly,_chromosome:_3	GeneMark.hmm3	exon	5503101	5507428	0	+	.	ID=g15206.t2.exon2;Parent=g15206.t2;
OX637534.1_Linnaemya_tessellans_genome_assembly,_chromosome:_3	GeneMark.hmm3	stop_codon	5507426	5507428	.	+	0	ID=g15206.t2.stop1;Parent=g15206.t2;
OX637534.1_Linnaemya_tessellans_genome_assembly,_chromosome:_3	AUGUSTUS	gene	5509294	5525811	.	-	.	ID=g15207;
OX637534.1_Linnaemya_tessellans_genome_assembly,_chromosome:_3	AUGUSTUS	mRNA	5509294	5525811	0.8	-	.	ID=g15207.t1;Parent=g15207;
OX637534.1_Linnaemya_tessellans_genome_assembly,_chromosome:_3	AUGUSTUS	stop_codon	5509294	5509296	.	-	0	ID=g15207.t1.stop1;Parent=g15207.t1;
OX637534.1_Linnaemya_tessellans_genome_assembly,_chromosome:_3	AUGUSTUS	CDS	5509294	5518967	0.8	-	2	ID=g15207.t1.CDS1;Parent=g15207.t1;
OX637534.1_Linnaemya_tessellans_genome_assembly,_chromosome:_3	AUGUSTUS	exon	5509294	5518967	.	-	.	ID=g15207.t1.exon1;Parent=g15207.t1;
OX637534.1_Linnaemya_tessellans_genome_assembly,_chromosome:_3	AUGUSTUS	intron	5518968	5519036	0.8	-	.	ID=g15207.t1.intron1;Parent=g15207.t1;
OX637534.1_Linnaemya_tessellans_genome_assembly,_chromosome:_3	AUGUSTUS	CDS	5519037	5525345	0.8	-	2	ID=g15207.t1.CDS2;Parent=g15207.t1;
OX637534.1_Linnaemya_tessellans_genome_assembly,_chromosome:_3	AUGUSTUS	exon	5519037	5525345	.	-	.	ID=g15207.t1.exon2;Parent=g15207.t1;
OX637534.1_Linnaemya_tessellans_genome_assembly,_chromosome:_3	AUGUSTUS	intron	5525346	5525406	1	-	.	ID=g15207.t1.intron2;Parent=g15207.t1;
OX637534.1_Linnaemya_tessellans_genome_assembly,_chromosome:_3	AUGUSTUS	CDS	5525407	5525562	1	-	2	ID=g15207.t1.CDS3;Parent=g15207.t1;
OX637534.1_Linnaemya_tessellans_genome_assembly,_chromosome:_3	AUGUSTUS	exon	5525407	5525562	.	-	.	ID=g15207.t1.exon3;Parent=g15207.t1;
OX637534.1_Linnaemya_tessellans_genome_assembly,_chromosome:_3	AUGUSTUS	intron	5525563	5525642	1	-	.	ID=g15207.t1.intron3;Parent=g15207.t1;
OX637534.1_Linnaemya_tessellans_genome_assembly,_chromosome:_3	AUGUSTUS	CDS	5525643	5525811	1	-	0	ID=g15207.t1.CDS4;Parent=g15207.t1;
OX637534.1_Linnaemya_tessellans_genome_assembly,_chromosome:_3	AUGUSTUS	exon	5525643	5525811	.	-	.	ID=g15207.t1.exon4;Parent=g15207.t1;
OX637534.1_Linnaemya_tessellans_genome_assembly,_chromosome:_3	AUGUSTUS	start_codon	5525809	5525811	.	-	0	ID=g15207.t1.start1;Parent=g15207.t1;
OX637534.1_Linnaemya_tessellans_genome_assembly,_chromosome:_3	AUGUSTUS	mRNA	5509294	5525745	0.4	-	.	ID=g15207.t2;Parent=g15207;
OX637534.1_Linnaemya_tessellans_genome_assembly,_chromosome:_3	AUGUSTUS	stop_codon	5509294	5509296	.	-	0	ID=g15207.t2.stop1;Parent=g15207.t2;
OX637534.1_Linnaemya_tessellans_genome_assembly,_chromosome:_3	AUGUSTUS	CDS	5509294	5518967	0.8	-	2	ID=g15207.t2.CDS1;Parent=g15207.t2;
OX637534.1_Linnaemya_tessellans_genome_assembly,_chromosome:_3	AUGUSTUS	exon	5509294	5518967	.	-	.	ID=g15207.t2.exon1;Parent=g15207.t2;
OX637534.1_Linnaemya_tessellans_genome_assembly,_chromosome:_3	AUGUSTUS	intron	5518968	5519036	0.8	-	.	ID=g15207.t2.intron1;Parent=g15207.t2;
OX637534.1_Linnaemya_tessellans_genome_assembly,_chromosome:_3	AUGUSTUS	CDS	5519037	5525345	0.8	-	2	ID=g15207.t2.CDS2;Parent=g15207.t2;
OX637534.1_Linnaemya_tessellans_genome_assembly,_chromosome:_3	AUGUSTUS	exon	5519037	5525345	.	-	.	ID=g15207.t2.exon2;Parent=g15207.t2;
OX637534.1_Linnaemya_tessellans_genome_assembly,_chromosome:_3	AUGUSTUS	intron	5525346	5525406	1	-	.	ID=g15207.t2.intron2;Parent=g15207.t2;
OX637534.1_Linnaemya_tessellans_genome_assembly,_chromosome:_3	AUGUSTUS	CDS	5525407	5525562	1	-	2	ID=g15207.t2.CDS3;Parent=g15207.t2;
OX637534.1_Linnaemya_tessellans_genome_assembly,_chromosome:_3	AUGUSTUS	exon	5525407	5525562	.	-	.	ID=g15207.t2.exon3;Parent=g15207.t2;
OX637534.1_Linnaemya_tessellans_genome_assembly,_chromosome:_3	AUGUSTUS	intron	5525563	5525642	1	-	.	ID=g15207.t2.intron3;Parent=g15207.t2;
OX637534.1_Linnaemya_tessellans_genome_assembly,_chromosome:_3	AUGUSTUS	CDS	5525643	5525745	0.54	-	0	ID=g15207.t2.CDS4;Parent=g15207.t2;
OX637534.1_Linnaemya_tessellans_genome_assembly,_chromosome:_3	AUGUSTUS	exon	5525643	5525745	.	-	.	ID=g15207.t2.exon4;Parent=g15207.t2;
OX637534.1_Linnaemya_tessellans_genome_assembly,_chromosome:_3	AUGUSTUS	start_codon	5525743	5525745	.	-	0	ID=g15207.t2.start1;Parent=g15207.t2;
OX637534.1_Linnaemya_tessellans_genome_assembly,_chromosome:_3	AUGUSTUS	gene	5530841	5533258	.	+	.	ID=g15208;
OX637534.1_Linnaemya_tessellans_genome_assembly,_chromosome:_3	AUGUSTUS	mRNA	5530841	5533258	1	+	.	ID=g15208.t1;Parent=g15208;
OX637534.1_Linnaemya_tessellans_genome_assembly,_chromosome:_3	AUGUSTUS	start_codon	5530841	5530843	.	+	0	ID=g15208.t1.start1;Parent=g15208.t1;
OX637534.1_Linnaemya_tessellans_genome_assembly,_chromosome:_3	AUGUSTUS	CDS	5530841	5530877	1	+	0	ID=g15208.t1.CDS1;Parent=g15208.t1;
OX637534.1_Linnaemya_tessellans_genome_assembly,_chromosome:_3	AUGUSTUS	exon	5530841	5530877	.	+	.	ID=g15208.t1.exon1;Parent=g15208.t1;
OX637534.1_Linnaemya_tessellans_genome_assembly,_chromosome:_3	AUGUSTUS	intron	5530878	5530933	1	+	.	ID=g15208.t1.intron1;Parent=g15208.t1;
OX637534.1_Linnaemya_tessellans_genome_assembly,_chromosome:_3	AUGUSTUS	CDS	5530934	5531080	1	+	2	ID=g15208.t1.CDS2;Parent=g15208.t1;
OX637534.1_Linnaemya_tessellans_genome_assembly,_chromosome:_3	AUGUSTUS	exon	5530934	5531080	.	+	.	ID=g15208.t1.exon2;Parent=g15208.t1;
OX637534.1_Linnaemya_tessellans_genome_assembly,_chromosome:_3	AUGUSTUS	intron	5531081	5531140	1	+	.	ID=g15208.t1.intron2;Parent=g15208.t1;
OX637534.1_Linnaemya_tessellans_genome_assembly,_chromosome:_3	AUGUSTUS	CDS	5531141	5531260	1	+	2	ID=g15208.t1.CDS3;Parent=g15208.t1;
OX637534.1_Linnaemya_tessellans_genome_assembly,_chromosome:_3	AUGUSTUS	exon	5531141	5531260	.	+	.	ID=g15208.t1.exon3;Parent=g15208.t1;
OX637534.1_Linnaemya_tessellans_genome_assembly,_chromosome:_3	AUGUSTUS	intron	5531261	5531320	1	+	.	ID=g15208.t1.intron3;Parent=g15208.t1;
OX637534.1_Linnaemya_tessellans_genome_assembly,_chromosome:_3	AUGUSTUS	CDS	5531321	5531428	1	+	2	ID=g15208.t1.CDS4;Parent=g15208.t1;
OX637534.1_Linnaemya_tessellans_genome_assembly,_chromosome:_3	AUGUSTUS	exon	5531321	5531428	.	+	.	ID=g15208.t1.exon4;Parent=g15208.t1;
OX637534.1_Linnaemya_tessellans_genome_assembly,_chromosome:_3	AUGUSTUS	intron	5531429	5531486	1	+	.	ID=g15208.t1.intron4;Parent=g15208.t1;
OX637534.1_Linnaemya_tessellans_genome_assembly,_chromosome:_3	AUGUSTUS	CDS	5531487	5533258	1	+	2	ID=g15208.t1.CDS5;Parent=g15208.t1;
OX637534.1_Linnaemya_tessellans_genome_assembly,_chromosome:_3	AUGUSTUS	exon	5531487	5533258	.	+	.	ID=g15208.t1.exon5;Parent=g15208.t1;
OX637534.1_Linnaemya_tessellans_genome_assembly,_chromosome:_3	AUGUSTUS	stop_codon	5533256	5533258	.	+	0	ID=g15208.t1.stop1;Parent=g15208.t1;
OX637534.1_Linnaemya_tessellans_genome_assembly,_chromosome:_3	AUGUSTUS	gene	5535880	5536509	.	-	.	ID=g15209;
OX637534.1_Linnaemya_tessellans_genome_assembly,_chromosome:_3	AUGUSTUS	mRNA	5535880	5536509	1	-	.	ID=g15209.t1;Parent=g15209;
OX637534.1_Linnaemya_tessellans_genome_assembly,_chromosome:_3	AUGUSTUS	stop_codon	5535880	5535882	.	-	0	ID=g15209.t1.stop1;Parent=g15209.t1;
OX637534.1_Linnaemya_tessellans_genome_assembly,_chromosome:_3	AUGUSTUS	CDS	5535880	5536126	1	-	1	ID=g15209.t1.CDS1;Parent=g15209.t1;
OX637534.1_Linnaemya_tessellans_genome_assembly,_chromosome:_3	AUGUSTUS	exon	5535880	5536126	.	-	.	ID=g15209.t1.exon1;Parent=g15209.t1;
OX637534.1_Linnaemya_tessellans_genome_assembly,_chromosome:_3	AUGUSTUS	intron	5536127	5536186	1	-	.	ID=g15209.t1.intron1;Parent=g15209.t1;
OX637534.1_Linnaemya_tessellans_genome_assembly,_chromosome:_3	AUGUSTUS	CDS	5536187	5536509	1	-	0	ID=g15209.t1.CDS2;Parent=g15209.t1;
OX637534.1_Linnaemya_tessellans_genome_assembly,_chromosome:_3	AUGUSTUS	exon	5536187	5536509	.	-	.	ID=g15209.t1.exon2;Parent=g15209.t1;
OX637534.1_Linnaemya_tessellans_genome_assembly,_chromosome:_3	AUGUSTUS	start_codon	5536507	5536509	.	-	0	ID=g15209.t1.start1;Parent=g15209.t1;
OX637534.1_Linnaemya_tessellans_genome_assembly,_chromosome:_3	AUGUSTUS	gene	5702491	5702974	.	-	.	ID=g15210;
OX637534.1_Linnaemya_tessellans_genome_assembly,_chromosome:_3	AUGUSTUS	mRNA	5702491	5702974	1	-	.	ID=g15210.t1;Parent=g15210;
OX637534.1_Linnaemya_tessellans_genome_assembly,_chromosome:_3	AUGUSTUS	stop_codon	5702491	5702493	.	-	0	ID=g15210.t1.stop1;Parent=g15210.t1;
OX637534.1_Linnaemya_tessellans_genome_assembly,_chromosome:_3	AUGUSTUS	CDS	5702491	5702844	1	-	0	ID=g15210.t1.CDS1;Parent=g15210.t1;
OX637534.1_Linnaemya_tessellans_genome_assembly,_chromosome:_3	AUGUSTUS	exon	5702491	5702844	.	-	.	ID=g15210.t1.exon1;Parent=g15210.t1;
OX637534.1_Linnaemya_tessellans_genome_assembly,_chromosome:_3	AUGUSTUS	intron	5702845	5702917	1	-	.	ID=g15210.t1.intron1;Parent=g15210.t1;
OX637534.1_Linnaemya_tessellans_genome_assembly,_chromosome:_3	AUGUSTUS	CDS	5702918	5702974	1	-	0	ID=g15210.t1.CDS2;Parent=g15210.t1;
OX637534.1_Linnaemya_tessellans_genome_assembly,_chromosome:_3	AUGUSTUS	exon	5702918	5702974	.	-	.	ID=g15210.t1.exon2;Parent=g15210.t1;
OX637534.1_Linnaemya_tessellans_genome_assembly,_chromosome:_3	AUGUSTUS	start_codon	5702972	5702974	.	-	0	ID=g15210.t1.start1;Parent=g15210.t1;
OX637534.1_Linnaemya_tessellans_genome_assembly,_chromosome:_3	AUGUSTUS	gene	5704373	5704827	.	+	.	ID=g15211;
OX637534.1_Linnaemya_tessellans_genome_assembly,_chromosome:_3	AUGUSTUS	mRNA	5704373	5704827	1	+	.	ID=g15211.t1;Parent=g15211;
OX637534.1_Linnaemya_tessellans_genome_assembly,_chromosome:_3	AUGUSTUS	start_codon	5704373	5704375	.	+	0	ID=g15211.t1.start1;Parent=g15211.t1;
OX637534.1_Linnaemya_tessellans_genome_assembly,_chromosome:_3	AUGUSTUS	CDS	5704373	5704432	1	+	0	ID=g15211.t1.CDS1;Parent=g15211.t1;
OX637534.1_Linnaemya_tessellans_genome_assembly,_chromosome:_3	AUGUSTUS	exon	5704373	5704432	.	+	.	ID=g15211.t1.exon1;Parent=g15211.t1;
OX637534.1_Linnaemya_tessellans_genome_assembly,_chromosome:_3	AUGUSTUS	intron	5704433	5704494	1	+	.	ID=g15211.t1.intron1;Parent=g15211.t1;
OX637534.1_Linnaemya_tessellans_genome_assembly,_chromosome:_3	AUGUSTUS	CDS	5704495	5704827	1	+	0	ID=g15211.t1.CDS2;Parent=g15211.t1;
OX637534.1_Linnaemya_tessellans_genome_assembly,_chromosome:_3	AUGUSTUS	exon	5704495	5704827	.	+	.	ID=g15211.t1.exon2;Parent=g15211.t1;
OX637534.1_Linnaemya_tessellans_genome_assembly,_chromosome:_3	AUGUSTUS	stop_codon	5704825	5704827	.	+	0	ID=g15211.t1.stop1;Parent=g15211.t1;
OX637534.1_Linnaemya_tessellans_genome_assembly,_chromosome:_3	AUGUSTUS	gene	5706417	5706949	.	+	.	ID=g15212;
OX637534.1_Linnaemya_tessellans_genome_assembly,_chromosome:_3	AUGUSTUS	mRNA	5706417	5706949	1	+	.	ID=g15212.t1;Parent=g15212;
OX637534.1_Linnaemya_tessellans_genome_assembly,_chromosome:_3	AUGUSTUS	start_codon	5706417	5706419	.	+	0	ID=g15212.t1.start1;Parent=g15212.t1;
OX637534.1_Linnaemya_tessellans_genome_assembly,_chromosome:_3	AUGUSTUS	CDS	5706417	5706476	1	+	0	ID=g15212.t1.CDS1;Parent=g15212.t1;
OX637534.1_Linnaemya_tessellans_genome_assembly,_chromosome:_3	AUGUSTUS	exon	5706417	5706476	.	+	.	ID=g15212.t1.exon1;Parent=g15212.t1;
OX637534.1_Linnaemya_tessellans_genome_assembly,_chromosome:_3	AUGUSTUS	intron	5706477	5706604	1	+	.	ID=g15212.t1.intron1;Parent=g15212.t1;
OX637534.1_Linnaemya_tessellans_genome_assembly,_chromosome:_3	AUGUSTUS	CDS	5706605	5706949	1	+	0	ID=g15212.t1.CDS2;Parent=g15212.t1;
OX637534.1_Linnaemya_tessellans_genome_assembly,_chromosome:_3	AUGUSTUS	exon	5706605	5706949	.	+	.	ID=g15212.t1.exon2;Parent=g15212.t1;
OX637534.1_Linnaemya_tessellans_genome_assembly,_chromosome:_3	AUGUSTUS	stop_codon	5706947	5706949	.	+	0	ID=g15212.t1.stop1;Parent=g15212.t1;
OX637534.1_Linnaemya_tessellans_genome_assembly,_chromosome:_3	AUGUSTUS	gene	5710095	5710560	.	+	.	ID=g15213;
OX637534.1_Linnaemya_tessellans_genome_assembly,_chromosome:_3	AUGUSTUS	mRNA	5710095	5710560	1	+	.	ID=g15213.t1;Parent=g15213;
OX637534.1_Linnaemya_tessellans_genome_assembly,_chromosome:_3	AUGUSTUS	start_codon	5710095	5710097	.	+	0	ID=g15213.t1.start1;Parent=g15213.t1;
OX637534.1_Linnaemya_tessellans_genome_assembly,_chromosome:_3	AUGUSTUS	CDS	5710095	5710151	1	+	0	ID=g15213.t1.CDS1;Parent=g15213.t1;
OX637534.1_Linnaemya_tessellans_genome_assembly,_chromosome:_3	AUGUSTUS	exon	5710095	5710151	.	+	.	ID=g15213.t1.exon1;Parent=g15213.t1;
OX637534.1_Linnaemya_tessellans_genome_assembly,_chromosome:_3	AUGUSTUS	intron	5710152	5710215	1	+	.	ID=g15213.t1.intron1;Parent=g15213.t1;
OX637534.1_Linnaemya_tessellans_genome_assembly,_chromosome:_3	AUGUSTUS	CDS	5710216	5710560	1	+	0	ID=g15213.t1.CDS2;Parent=g15213.t1;
OX637534.1_Linnaemya_tessellans_genome_assembly,_chromosome:_3	AUGUSTUS	exon	5710216	5710560	.	+	.	ID=g15213.t1.exon2;Parent=g15213.t1;
OX637534.1_Linnaemya_tessellans_genome_assembly,_chromosome:_3	AUGUSTUS	stop_codon	5710558	5710560	.	+	0	ID=g15213.t1.stop1;Parent=g15213.t1;
OX637534.1_Linnaemya_tessellans_genome_assembly,_chromosome:_3	AUGUSTUS	gene	5714199	5714717	.	+	.	ID=g15214;
OX637534.1_Linnaemya_tessellans_genome_assembly,_chromosome:_3	AUGUSTUS	mRNA	5714199	5714717	1	+	.	ID=g15214.t1;Parent=g15214;
OX637534.1_Linnaemya_tessellans_genome_assembly,_chromosome:_3	AUGUSTUS	start_codon	5714199	5714201	.	+	0	ID=g15214.t1.start1;Parent=g15214.t1;
OX637534.1_Linnaemya_tessellans_genome_assembly,_chromosome:_3	AUGUSTUS	CDS	5714199	5714255	1	+	0	ID=g15214.t1.CDS1;Parent=g15214.t1;
OX637534.1_Linnaemya_tessellans_genome_assembly,_chromosome:_3	AUGUSTUS	exon	5714199	5714255	.	+	.	ID=g15214.t1.exon1;Parent=g15214.t1;
OX637534.1_Linnaemya_tessellans_genome_assembly,_chromosome:_3	AUGUSTUS	intron	5714256	5714366	1	+	.	ID=g15214.t1.intron1;Parent=g15214.t1;
OX637534.1_Linnaemya_tessellans_genome_assembly,_chromosome:_3	AUGUSTUS	CDS	5714367	5714717	1	+	0	ID=g15214.t1.CDS2;Parent=g15214.t1;
OX637534.1_Linnaemya_tessellans_genome_assembly,_chromosome:_3	AUGUSTUS	exon	5714367	5714717	.	+	.	ID=g15214.t1.exon2;Parent=g15214.t1;
OX637534.1_Linnaemya_tessellans_genome_assembly,_chromosome:_3	AUGUSTUS	stop_codon	5714715	5714717	.	+	0	ID=g15214.t1.stop1;Parent=g15214.t1;
OX637534.1_Linnaemya_tessellans_genome_assembly,_chromosome:_3	AUGUSTUS	gene	5721577	5722057	.	-	.	ID=g15215;
OX637534.1_Linnaemya_tessellans_genome_assembly,_chromosome:_3	AUGUSTUS	mRNA	5721577	5722057	1	-	.	ID=g15215.t1;Parent=g15215;
OX637534.1_Linnaemya_tessellans_genome_assembly,_chromosome:_3	AUGUSTUS	stop_codon	5721577	5721579	.	-	0	ID=g15215.t1.stop1;Parent=g15215.t1;
OX637534.1_Linnaemya_tessellans_genome_assembly,_chromosome:_3	AUGUSTUS	CDS	5721577	5721930	1	-	0	ID=g15215.t1.CDS1;Parent=g15215.t1;
OX637534.1_Linnaemya_tessellans_genome_assembly,_chromosome:_3	AUGUSTUS	exon	5721577	5721930	.	-	.	ID=g15215.t1.exon1;Parent=g15215.t1;
OX637534.1_Linnaemya_tessellans_genome_assembly,_chromosome:_3	AUGUSTUS	intron	5721931	5722000	1	-	.	ID=g15215.t1.intron1;Parent=g15215.t1;
OX637534.1_Linnaemya_tessellans_genome_assembly,_chromosome:_3	AUGUSTUS	CDS	5722001	5722057	1	-	0	ID=g15215.t1.CDS2;Parent=g15215.t1;
OX637534.1_Linnaemya_tessellans_genome_assembly,_chromosome:_3	AUGUSTUS	exon	5722001	5722057	.	-	.	ID=g15215.t1.exon2;Parent=g15215.t1;
OX637534.1_Linnaemya_tessellans_genome_assembly,_chromosome:_3	AUGUSTUS	start_codon	5722055	5722057	.	-	0	ID=g15215.t1.start1;Parent=g15215.t1;
OX637534.1_Linnaemya_tessellans_genome_assembly,_chromosome:_3	AUGUSTUS	gene	5731603	5731980	.	-	.	ID=g15216;
OX637534.1_Linnaemya_tessellans_genome_assembly,_chromosome:_3	AUGUSTUS	mRNA	5731603	5731980	1	-	.	ID=g15216.t1;Parent=g15216;
OX637534.1_Linnaemya_tessellans_genome_assembly,_chromosome:_3	AUGUSTUS	stop_codon	5731603	5731605	.	-	0	ID=g15216.t1.stop1;Parent=g15216.t1;
OX637534.1_Linnaemya_tessellans_genome_assembly,_chromosome:_3	AUGUSTUS	CDS	5731603	5731980	1	-	0	ID=g15216.t1.CDS1;Parent=g15216.t1;
OX637534.1_Linnaemya_tessellans_genome_assembly,_chromosome:_3	AUGUSTUS	exon	5731603	5731980	.	-	.	ID=g15216.t1.exon1;Parent=g15216.t1;
OX637534.1_Linnaemya_tessellans_genome_assembly,_chromosome:_3	AUGUSTUS	start_codon	5731978	5731980	.	-	0	ID=g15216.t1.start1;Parent=g15216.t1;
OX637534.1_Linnaemya_tessellans_genome_assembly,_chromosome:_3	AUGUSTUS	gene	5778474	5782473	.	-	.	ID=g15217;
OX637534.1_Linnaemya_tessellans_genome_assembly,_chromosome:_3	AUGUSTUS	mRNA	5778474	5782473	0.96	-	.	ID=g15217.t1;Parent=g15217;
OX637534.1_Linnaemya_tessellans_genome_assembly,_chromosome:_3	AUGUSTUS	stop_codon	5778474	5778476	.	-	0	ID=g15217.t1.stop1;Parent=g15217.t1;
OX637534.1_Linnaemya_tessellans_genome_assembly,_chromosome:_3	AUGUSTUS	CDS	5778474	5778795	0.96	-	1	ID=g15217.t1.CDS1;Parent=g15217.t1;
OX637534.1_Linnaemya_tessellans_genome_assembly,_chromosome:_3	AUGUSTUS	exon	5778474	5778795	.	-	.	ID=g15217.t1.exon1;Parent=g15217.t1;
OX637534.1_Linnaemya_tessellans_genome_assembly,_chromosome:_3	AUGUSTUS	intron	5778796	5782297	0.98	-	.	ID=g15217.t1.intron1;Parent=g15217.t1;
OX637534.1_Linnaemya_tessellans_genome_assembly,_chromosome:_3	AUGUSTUS	CDS	5782298	5782473	0.99	-	0	ID=g15217.t1.CDS2;Parent=g15217.t1;
OX637534.1_Linnaemya_tessellans_genome_assembly,_chromosome:_3	AUGUSTUS	exon	5782298	5782473	.	-	.	ID=g15217.t1.exon2;Parent=g15217.t1;
OX637534.1_Linnaemya_tessellans_genome_assembly,_chromosome:_3	AUGUSTUS	start_codon	5782471	5782473	.	-	0	ID=g15217.t1.start1;Parent=g15217.t1;
OX637534.1_Linnaemya_tessellans_genome_assembly,_chromosome:_3	AUGUSTUS	gene	5980452	5982326	.	+	.	ID=g15218;
OX637534.1_Linnaemya_tessellans_genome_assembly,_chromosome:_3	AUGUSTUS	mRNA	5980452	5982326	1	+	.	ID=g15218.t1;Parent=g15218;
OX637534.1_Linnaemya_tessellans_genome_assembly,_chromosome:_3	AUGUSTUS	start_codon	5980452	5980454	.	+	0	ID=g15218.t1.start1;Parent=g15218.t1;
OX637534.1_Linnaemya_tessellans_genome_assembly,_chromosome:_3	AUGUSTUS	CDS	5980452	5982326	1	+	0	ID=g15218.t1.CDS1;Parent=g15218.t1;
OX637534.1_Linnaemya_tessellans_genome_assembly,_chromosome:_3	AUGUSTUS	exon	5980452	5982326	.	+	.	ID=g15218.t1.exon1;Parent=g15218.t1;
OX637534.1_Linnaemya_tessellans_genome_assembly,_chromosome:_3	AUGUSTUS	stop_codon	5982324	5982326	.	+	0	ID=g15218.t1.stop1;Parent=g15218.t1;
OX637534.1_Linnaemya_tessellans_genome_assembly,_chromosome:_3	AUGUSTUS	gene	6132651	6133004	.	-	.	ID=g15219;
OX637534.1_Linnaemya_tessellans_genome_assembly,_chromosome:_3	AUGUSTUS	mRNA	6132651	6133004	0.7	-	.	ID=g15219.t1;Parent=g15219;
OX637534.1_Linnaemya_tessellans_genome_assembly,_chromosome:_3	AUGUSTUS	stop_codon	6132651	6132653	.	-	0	ID=g15219.t1.stop1;Parent=g15219.t1;
OX637534.1_Linnaemya_tessellans_genome_assembly,_chromosome:_3	AUGUSTUS	CDS	6132651	6132661	0.7	-	2	ID=g15219.t1.CDS1;Parent=g15219.t1;
OX637534.1_Linnaemya_tessellans_genome_assembly,_chromosome:_3	AUGUSTUS	exon	6132651	6132661	.	-	.	ID=g15219.t1.exon1;Parent=g15219.t1;
OX637534.1_Linnaemya_tessellans_genome_assembly,_chromosome:_3	AUGUSTUS	intron	6132662	6132730	0.7	-	.	ID=g15219.t1.intron1;Parent=g15219.t1;
OX637534.1_Linnaemya_tessellans_genome_assembly,_chromosome:_3	AUGUSTUS	CDS	6132731	6133004	0.7	-	0	ID=g15219.t1.CDS2;Parent=g15219.t1;
OX637534.1_Linnaemya_tessellans_genome_assembly,_chromosome:_3	AUGUSTUS	exon	6132731	6133004	.	-	.	ID=g15219.t1.exon2;Parent=g15219.t1;
OX637534.1_Linnaemya_tessellans_genome_assembly,_chromosome:_3	AUGUSTUS	start_codon	6133002	6133004	.	-	0	ID=g15219.t1.start1;Parent=g15219.t1;
OX637534.1_Linnaemya_tessellans_genome_assembly,_chromosome:_3	AUGUSTUS	gene	6162321	6175618	.	-	.	ID=g15220;
OX637534.1_Linnaemya_tessellans_genome_assembly,_chromosome:_3	AUGUSTUS	mRNA	6162321	6175618	0.21	-	.	ID=g15220.t1;Parent=g15220;
OX637534.1_Linnaemya_tessellans_genome_assembly,_chromosome:_3	AUGUSTUS	stop_codon	6162321	6162323	.	-	0	ID=g15220.t1.stop1;Parent=g15220.t1;
OX637534.1_Linnaemya_tessellans_genome_assembly,_chromosome:_3	AUGUSTUS	CDS	6162321	6162404	0.22	-	0	ID=g15220.t1.CDS1;Parent=g15220.t1;
OX637534.1_Linnaemya_tessellans_genome_assembly,_chromosome:_3	AUGUSTUS	exon	6162321	6162404	.	-	.	ID=g15220.t1.exon1;Parent=g15220.t1;
OX637534.1_Linnaemya_tessellans_genome_assembly,_chromosome:_3	AUGUSTUS	intron	6162405	6174412	0.21	-	.	ID=g15220.t1.intron1;Parent=g15220.t1;
OX637534.1_Linnaemya_tessellans_genome_assembly,_chromosome:_3	AUGUSTUS	CDS	6174413	6175618	0.67	-	0	ID=g15220.t1.CDS2;Parent=g15220.t1;
OX637534.1_Linnaemya_tessellans_genome_assembly,_chromosome:_3	AUGUSTUS	exon	6174413	6175618	.	-	.	ID=g15220.t1.exon2;Parent=g15220.t1;
OX637534.1_Linnaemya_tessellans_genome_assembly,_chromosome:_3	AUGUSTUS	start_codon	6175616	6175618	.	-	0	ID=g15220.t1.start1;Parent=g15220.t1;
OX637534.1_Linnaemya_tessellans_genome_assembly,_chromosome:_3	AUGUSTUS	gene	6195474	6209920	.	-	.	ID=g15221;
OX637534.1_Linnaemya_tessellans_genome_assembly,_chromosome:_3	AUGUSTUS	mRNA	6195474	6209920	0.27	-	.	ID=g15221.t1;Parent=g15221;
OX637534.1_Linnaemya_tessellans_genome_assembly,_chromosome:_3	AUGUSTUS	stop_codon	6195474	6195476	.	-	0	ID=g15221.t1.stop1;Parent=g15221.t1;
OX637534.1_Linnaemya_tessellans_genome_assembly,_chromosome:_3	AUGUSTUS	CDS	6195474	6195532	0.34	-	2	ID=g15221.t1.CDS1;Parent=g15221.t1;
OX637534.1_Linnaemya_tessellans_genome_assembly,_chromosome:_3	AUGUSTUS	exon	6195474	6195532	.	-	.	ID=g15221.t1.exon1;Parent=g15221.t1;
OX637534.1_Linnaemya_tessellans_genome_assembly,_chromosome:_3	AUGUSTUS	intron	6195533	6208812	0.27	-	.	ID=g15221.t1.intron1;Parent=g15221.t1;
OX637534.1_Linnaemya_tessellans_genome_assembly,_chromosome:_3	AUGUSTUS	CDS	6208813	6209920	0.57	-	0	ID=g15221.t1.CDS2;Parent=g15221.t1;
OX637534.1_Linnaemya_tessellans_genome_assembly,_chromosome:_3	AUGUSTUS	exon	6208813	6209920	.	-	.	ID=g15221.t1.exon2;Parent=g15221.t1;
OX637534.1_Linnaemya_tessellans_genome_assembly,_chromosome:_3	AUGUSTUS	start_codon	6209918	6209920	.	-	0	ID=g15221.t1.start1;Parent=g15221.t1;
OX637534.1_Linnaemya_tessellans_genome_assembly,_chromosome:_3	AUGUSTUS	gene	6224629	6225071	.	+	.	ID=g15222;
OX637534.1_Linnaemya_tessellans_genome_assembly,_chromosome:_3	AUGUSTUS	mRNA	6224629	6225071	0.7	+	.	ID=g15222.t1;Parent=g15222;
OX637534.1_Linnaemya_tessellans_genome_assembly,_chromosome:_3	AUGUSTUS	start_codon	6224629	6224631	.	+	0	ID=g15222.t1.start1;Parent=g15222.t1;
OX637534.1_Linnaemya_tessellans_genome_assembly,_chromosome:_3	AUGUSTUS	CDS	6224629	6224682	0.7	+	0	ID=g15222.t1.CDS1;Parent=g15222.t1;
OX637534.1_Linnaemya_tessellans_genome_assembly,_chromosome:_3	AUGUSTUS	exon	6224629	6224682	.	+	.	ID=g15222.t1.exon1;Parent=g15222.t1;
OX637534.1_Linnaemya_tessellans_genome_assembly,_chromosome:_3	AUGUSTUS	intron	6224683	6224741	0.71	+	.	ID=g15222.t1.intron1;Parent=g15222.t1;
OX637534.1_Linnaemya_tessellans_genome_assembly,_chromosome:_3	AUGUSTUS	CDS	6224742	6225071	0.72	+	0	ID=g15222.t1.CDS2;Parent=g15222.t1;
OX637534.1_Linnaemya_tessellans_genome_assembly,_chromosome:_3	AUGUSTUS	exon	6224742	6225071	.	+	.	ID=g15222.t1.exon2;Parent=g15222.t1;
OX637534.1_Linnaemya_tessellans_genome_assembly,_chromosome:_3	AUGUSTUS	stop_codon	6225069	6225071	.	+	0	ID=g15222.t1.stop1;Parent=g15222.t1;
OX637534.1_Linnaemya_tessellans_genome_assembly,_chromosome:_3	AUGUSTUS	gene	6225502	6226055	.	+	.	ID=g15223;
OX637534.1_Linnaemya_tessellans_genome_assembly,_chromosome:_3	AUGUSTUS	mRNA	6225502	6226055	0.97	+	.	ID=g15223.t1;Parent=g15223;
OX637534.1_Linnaemya_tessellans_genome_assembly,_chromosome:_3	AUGUSTUS	start_codon	6225502	6225504	.	+	0	ID=g15223.t1.start1;Parent=g15223.t1;
OX637534.1_Linnaemya_tessellans_genome_assembly,_chromosome:_3	AUGUSTUS	CDS	6225502	6225555	0.97	+	0	ID=g15223.t1.CDS1;Parent=g15223.t1;
OX637534.1_Linnaemya_tessellans_genome_assembly,_chromosome:_3	AUGUSTUS	exon	6225502	6225555	.	+	.	ID=g15223.t1.exon1;Parent=g15223.t1;
OX637534.1_Linnaemya_tessellans_genome_assembly,_chromosome:_3	AUGUSTUS	intron	6225556	6225752	0.97	+	.	ID=g15223.t1.intron1;Parent=g15223.t1;
OX637534.1_Linnaemya_tessellans_genome_assembly,_chromosome:_3	AUGUSTUS	CDS	6225753	6226055	1	+	0	ID=g15223.t1.CDS2;Parent=g15223.t1;
OX637534.1_Linnaemya_tessellans_genome_assembly,_chromosome:_3	AUGUSTUS	exon	6225753	6226055	.	+	.	ID=g15223.t1.exon2;Parent=g15223.t1;
OX637534.1_Linnaemya_tessellans_genome_assembly,_chromosome:_3	AUGUSTUS	stop_codon	6226053	6226055	.	+	0	ID=g15223.t1.stop1;Parent=g15223.t1;
OX637534.1_Linnaemya_tessellans_genome_assembly,_chromosome:_3	AUGUSTUS	gene	6229006	6229485	.	+	.	ID=g15224;
OX637534.1_Linnaemya_tessellans_genome_assembly,_chromosome:_3	AUGUSTUS	mRNA	6229006	6229485	1	+	.	ID=g15224.t1;Parent=g15224;
OX637534.1_Linnaemya_tessellans_genome_assembly,_chromosome:_3	AUGUSTUS	start_codon	6229006	6229008	.	+	0	ID=g15224.t1.start1;Parent=g15224.t1;
OX637534.1_Linnaemya_tessellans_genome_assembly,_chromosome:_3	AUGUSTUS	CDS	6229006	6229059	1	+	0	ID=g15224.t1.CDS1;Parent=g15224.t1;
OX637534.1_Linnaemya_tessellans_genome_assembly,_chromosome:_3	AUGUSTUS	exon	6229006	6229059	.	+	.	ID=g15224.t1.exon1;Parent=g15224.t1;
OX637534.1_Linnaemya_tessellans_genome_assembly,_chromosome:_3	AUGUSTUS	intron	6229060	6229128	1	+	.	ID=g15224.t1.intron1;Parent=g15224.t1;
OX637534.1_Linnaemya_tessellans_genome_assembly,_chromosome:_3	AUGUSTUS	CDS	6229129	6229485	1	+	0	ID=g15224.t1.CDS2;Parent=g15224.t1;
OX637534.1_Linnaemya_tessellans_genome_assembly,_chromosome:_3	AUGUSTUS	exon	6229129	6229485	.	+	.	ID=g15224.t1.exon2;Parent=g15224.t1;
OX637534.1_Linnaemya_tessellans_genome_assembly,_chromosome:_3	AUGUSTUS	stop_codon	6229483	6229485	.	+	0	ID=g15224.t1.stop1;Parent=g15224.t1;
OX637534.1_Linnaemya_tessellans_genome_assembly,_chromosome:_3	AUGUSTUS	gene	6274409	6278842	.	+	.	ID=g15225;
OX637534.1_Linnaemya_tessellans_genome_assembly,_chromosome:_3	AUGUSTUS	mRNA	6274409	6278842	1	+	.	ID=g15225.t1;Parent=g15225;
OX637534.1_Linnaemya_tessellans_genome_assembly,_chromosome:_3	AUGUSTUS	start_codon	6274409	6274411	.	+	0	ID=g15225.t1.start1;Parent=g15225.t1;
OX637534.1_Linnaemya_tessellans_genome_assembly,_chromosome:_3	AUGUSTUS	CDS	6274409	6278842	1	+	0	ID=g15225.t1.CDS1;Parent=g15225.t1;
OX637534.1_Linnaemya_tessellans_genome_assembly,_chromosome:_3	AUGUSTUS	exon	6274409	6278842	.	+	.	ID=g15225.t1.exon1;Parent=g15225.t1;
OX637534.1_Linnaemya_tessellans_genome_assembly,_chromosome:_3	AUGUSTUS	stop_codon	6278840	6278842	.	+	0	ID=g15225.t1.stop1;Parent=g15225.t1;
OX637534.1_Linnaemya_tessellans_genome_assembly,_chromosome:_3	AUGUSTUS	gene	6361720	6367175	.	-	.	ID=g15226;
OX637534.1_Linnaemya_tessellans_genome_assembly,_chromosome:_3	AUGUSTUS	mRNA	6361720	6367175	0.71	-	.	ID=g15226.t1;Parent=g15226;
OX637534.1_Linnaemya_tessellans_genome_assembly,_chromosome:_3	AUGUSTUS	stop_codon	6361720	6361722	.	-	0	ID=g15226.t1.stop1;Parent=g15226.t1;
OX637534.1_Linnaemya_tessellans_genome_assembly,_chromosome:_3	AUGUSTUS	CDS	6361720	6361812	0.71	-	0	ID=g15226.t1.CDS1;Parent=g15226.t1;
OX637534.1_Linnaemya_tessellans_genome_assembly,_chromosome:_3	AUGUSTUS	exon	6361720	6361812	.	-	.	ID=g15226.t1.exon1;Parent=g15226.t1;
OX637534.1_Linnaemya_tessellans_genome_assembly,_chromosome:_3	AUGUSTUS	intron	6361813	6366995	0.71	-	.	ID=g15226.t1.intron1;Parent=g15226.t1;
OX637534.1_Linnaemya_tessellans_genome_assembly,_chromosome:_3	AUGUSTUS	CDS	6366996	6367175	0.72	-	0	ID=g15226.t1.CDS2;Parent=g15226.t1;
OX637534.1_Linnaemya_tessellans_genome_assembly,_chromosome:_3	AUGUSTUS	exon	6366996	6367175	.	-	.	ID=g15226.t1.exon2;Parent=g15226.t1;
OX637534.1_Linnaemya_tessellans_genome_assembly,_chromosome:_3	AUGUSTUS	start_codon	6367173	6367175	.	-	0	ID=g15226.t1.start1;Parent=g15226.t1;
OX637534.1_Linnaemya_tessellans_genome_assembly,_chromosome:_3	AUGUSTUS	gene	6390987	6392789	.	-	.	ID=g15227;
OX637534.1_Linnaemya_tessellans_genome_assembly,_chromosome:_3	AUGUSTUS	mRNA	6390987	6392789	0.97	-	.	ID=g15227.t1;Parent=g15227;
OX637534.1_Linnaemya_tessellans_genome_assembly,_chromosome:_3	AUGUSTUS	stop_codon	6390987	6390989	.	-	0	ID=g15227.t1.stop1;Parent=g15227.t1;
OX637534.1_Linnaemya_tessellans_genome_assembly,_chromosome:_3	AUGUSTUS	CDS	6390987	6391308	0.98	-	1	ID=g15227.t1.CDS1;Parent=g15227.t1;
OX637534.1_Linnaemya_tessellans_genome_assembly,_chromosome:_3	AUGUSTUS	exon	6390987	6391308	.	-	.	ID=g15227.t1.exon1;Parent=g15227.t1;
OX637534.1_Linnaemya_tessellans_genome_assembly,_chromosome:_3	AUGUSTUS	intron	6391309	6391359	0.97	-	.	ID=g15227.t1.intron1;Parent=g15227.t1;
OX637534.1_Linnaemya_tessellans_genome_assembly,_chromosome:_3	AUGUSTUS	CDS	6391360	6392789	0.97	-	0	ID=g15227.t1.CDS2;Parent=g15227.t1;
OX637534.1_Linnaemya_tessellans_genome_assembly,_chromosome:_3	AUGUSTUS	exon	6391360	6392789	.	-	.	ID=g15227.t1.exon2;Parent=g15227.t1;
OX637534.1_Linnaemya_tessellans_genome_assembly,_chromosome:_3	AUGUSTUS	start_codon	6392787	6392789	.	-	0	ID=g15227.t1.start1;Parent=g15227.t1;
OX637534.1_Linnaemya_tessellans_genome_assembly,_chromosome:_3	GeneMark.hmm3	mRNA	6390987	6392789	.	-	.	ID=g15227.t2;Parent=g15227;
OX637534.1_Linnaemya_tessellans_genome_assembly,_chromosome:_3	GeneMark.hmm3	CDS	6390987	6392789	.	-	0	ID=g15227.t2.CDS1;Parent=g15227.t2;
OX637534.1_Linnaemya_tessellans_genome_assembly,_chromosome:_3	GeneMark.hmm3	exon	6390987	6392789	.	-	0	ID=g15227.t2.exon1;Parent=g15227.t2;
OX637534.1_Linnaemya_tessellans_genome_assembly,_chromosome:_3	AUGUSTUS	gene	6642253	6642507	.	-	.	ID=g15228;
OX637534.1_Linnaemya_tessellans_genome_assembly,_chromosome:_3	AUGUSTUS	mRNA	6642253	6642507	1	-	.	ID=g15228.t1;Parent=g15228;
OX637534.1_Linnaemya_tessellans_genome_assembly,_chromosome:_3	AUGUSTUS	stop_codon	6642253	6642255	.	-	0	ID=g15228.t1.stop1;Parent=g15228.t1;
OX637534.1_Linnaemya_tessellans_genome_assembly,_chromosome:_3	AUGUSTUS	CDS	6642253	6642507	1	-	0	ID=g15228.t1.CDS1;Parent=g15228.t1;
OX637534.1_Linnaemya_tessellans_genome_assembly,_chromosome:_3	AUGUSTUS	exon	6642253	6642507	.	-	.	ID=g15228.t1.exon1;Parent=g15228.t1;
OX637534.1_Linnaemya_tessellans_genome_assembly,_chromosome:_3	AUGUSTUS	start_codon	6642505	6642507	.	-	0	ID=g15228.t1.start1;Parent=g15228.t1;
OX637534.1_Linnaemya_tessellans_genome_assembly,_chromosome:_3	AUGUSTUS	gene	6945678	6945905	.	+	.	ID=g15229;
OX637534.1_Linnaemya_tessellans_genome_assembly,_chromosome:_3	AUGUSTUS	mRNA	6945678	6945905	0.99	+	.	ID=g15229.t1;Parent=g15229;
OX637534.1_Linnaemya_tessellans_genome_assembly,_chromosome:_3	AUGUSTUS	start_codon	6945678	6945680	.	+	0	ID=g15229.t1.start1;Parent=g15229.t1;
OX637534.1_Linnaemya_tessellans_genome_assembly,_chromosome:_3	AUGUSTUS	CDS	6945678	6945905	0.99	+	0	ID=g15229.t1.CDS1;Parent=g15229.t1;
OX637534.1_Linnaemya_tessellans_genome_assembly,_chromosome:_3	AUGUSTUS	exon	6945678	6945905	.	+	.	ID=g15229.t1.exon1;Parent=g15229.t1;
OX637534.1_Linnaemya_tessellans_genome_assembly,_chromosome:_3	AUGUSTUS	stop_codon	6945903	6945905	.	+	0	ID=g15229.t1.stop1;Parent=g15229.t1;
OX637534.1_Linnaemya_tessellans_genome_assembly,_chromosome:_3	AUGUSTUS	gene	7089799	7090542	.	-	.	ID=g15230;
OX637534.1_Linnaemya_tessellans_genome_assembly,_chromosome:_3	AUGUSTUS	mRNA	7089799	7090542	1	-	.	ID=g15230.t1;Parent=g15230;
OX637534.1_Linnaemya_tessellans_genome_assembly,_chromosome:_3	AUGUSTUS	stop_codon	7089799	7089801	.	-	0	ID=g15230.t1.stop1;Parent=g15230.t1;
OX637534.1_Linnaemya_tessellans_genome_assembly,_chromosome:_3	AUGUSTUS	CDS	7089799	7090542	1	-	0	ID=g15230.t1.CDS1;Parent=g15230.t1;
OX637534.1_Linnaemya_tessellans_genome_assembly,_chromosome:_3	AUGUSTUS	exon	7089799	7090542	.	-	.	ID=g15230.t1.exon1;Parent=g15230.t1;
OX637534.1_Linnaemya_tessellans_genome_assembly,_chromosome:_3	AUGUSTUS	start_codon	7090540	7090542	.	-	0	ID=g15230.t1.start1;Parent=g15230.t1;
OX637534.1_Linnaemya_tessellans_genome_assembly,_chromosome:_3	AUGUSTUS	gene	7092401	7093551	.	-	.	ID=g15231;
OX637534.1_Linnaemya_tessellans_genome_assembly,_chromosome:_3	AUGUSTUS	mRNA	7092401	7093551	0.52	-	.	ID=g15231.t1;Parent=g15231;
OX637534.1_Linnaemya_tessellans_genome_assembly,_chromosome:_3	AUGUSTUS	stop_codon	7092401	7092403	.	-	0	ID=g15231.t1.stop1;Parent=g15231.t1;
OX637534.1_Linnaemya_tessellans_genome_assembly,_chromosome:_3	AUGUSTUS	CDS	7092401	7092457	0.52	-	0	ID=g15231.t1.CDS1;Parent=g15231.t1;
OX637534.1_Linnaemya_tessellans_genome_assembly,_chromosome:_3	AUGUSTUS	exon	7092401	7092457	.	-	.	ID=g15231.t1.exon1;Parent=g15231.t1;
OX637534.1_Linnaemya_tessellans_genome_assembly,_chromosome:_3	AUGUSTUS	intron	7092458	7092558	0.52	-	.	ID=g15231.t1.intron1;Parent=g15231.t1;
OX637534.1_Linnaemya_tessellans_genome_assembly,_chromosome:_3	AUGUSTUS	CDS	7092559	7093551	0.52	-	0	ID=g15231.t1.CDS2;Parent=g15231.t1;
OX637534.1_Linnaemya_tessellans_genome_assembly,_chromosome:_3	AUGUSTUS	exon	7092559	7093551	.	-	.	ID=g15231.t1.exon2;Parent=g15231.t1;
OX637534.1_Linnaemya_tessellans_genome_assembly,_chromosome:_3	AUGUSTUS	start_codon	7093549	7093551	.	-	0	ID=g15231.t1.start1;Parent=g15231.t1;
OX637534.1_Linnaemya_tessellans_genome_assembly,_chromosome:_3	AUGUSTUS	gene	7094364	7095599	.	-	.	ID=g15232;
OX637534.1_Linnaemya_tessellans_genome_assembly,_chromosome:_3	AUGUSTUS	mRNA	7094364	7095599	1	-	.	ID=g15232.t1;Parent=g15232;
OX637534.1_Linnaemya_tessellans_genome_assembly,_chromosome:_3	AUGUSTUS	stop_codon	7094364	7094366	.	-	0	ID=g15232.t1.stop1;Parent=g15232.t1;
OX637534.1_Linnaemya_tessellans_genome_assembly,_chromosome:_3	AUGUSTUS	CDS	7094364	7095599	1	-	0	ID=g15232.t1.CDS1;Parent=g15232.t1;
OX637534.1_Linnaemya_tessellans_genome_assembly,_chromosome:_3	AUGUSTUS	exon	7094364	7095599	.	-	.	ID=g15232.t1.exon1;Parent=g15232.t1;
OX637534.1_Linnaemya_tessellans_genome_assembly,_chromosome:_3	AUGUSTUS	start_codon	7095597	7095599	.	-	0	ID=g15232.t1.start1;Parent=g15232.t1;
OX637534.1_Linnaemya_tessellans_genome_assembly,_chromosome:_3	AUGUSTUS	gene	7132146	7132626	.	+	.	ID=g15233;
OX637534.1_Linnaemya_tessellans_genome_assembly,_chromosome:_3	AUGUSTUS	mRNA	7132146	7132626	1	+	.	ID=g15233.t1;Parent=g15233;
OX637534.1_Linnaemya_tessellans_genome_assembly,_chromosome:_3	AUGUSTUS	start_codon	7132146	7132148	.	+	0	ID=g15233.t1.start1;Parent=g15233.t1;
OX637534.1_Linnaemya_tessellans_genome_assembly,_chromosome:_3	AUGUSTUS	CDS	7132146	7132323	1	+	0	ID=g15233.t1.CDS1;Parent=g15233.t1;
OX637534.1_Linnaemya_tessellans_genome_assembly,_chromosome:_3	AUGUSTUS	exon	7132146	7132323	.	+	.	ID=g15233.t1.exon1;Parent=g15233.t1;
OX637534.1_Linnaemya_tessellans_genome_assembly,_chromosome:_3	AUGUSTUS	intron	7132324	7132390	1	+	.	ID=g15233.t1.intron1;Parent=g15233.t1;
OX637534.1_Linnaemya_tessellans_genome_assembly,_chromosome:_3	AUGUSTUS	CDS	7132391	7132626	1	+	2	ID=g15233.t1.CDS2;Parent=g15233.t1;
OX637534.1_Linnaemya_tessellans_genome_assembly,_chromosome:_3	AUGUSTUS	exon	7132391	7132626	.	+	.	ID=g15233.t1.exon2;Parent=g15233.t1;
OX637534.1_Linnaemya_tessellans_genome_assembly,_chromosome:_3	AUGUSTUS	stop_codon	7132624	7132626	.	+	0	ID=g15233.t1.stop1;Parent=g15233.t1;
OX637534.1_Linnaemya_tessellans_genome_assembly,_chromosome:_3	AUGUSTUS	gene	7194290	7198561	.	+	.	ID=g15234;
OX637534.1_Linnaemya_tessellans_genome_assembly,_chromosome:_3	AUGUSTUS	mRNA	7194290	7198561	1	+	.	ID=g15234.t1;Parent=g15234;
OX637534.1_Linnaemya_tessellans_genome_assembly,_chromosome:_3	AUGUSTUS	start_codon	7194290	7194292	.	+	0	ID=g15234.t1.start1;Parent=g15234.t1;
OX637534.1_Linnaemya_tessellans_genome_assembly,_chromosome:_3	AUGUSTUS	CDS	7194290	7198561	1	+	0	ID=g15234.t1.CDS1;Parent=g15234.t1;
OX637534.1_Linnaemya_tessellans_genome_assembly,_chromosome:_3	AUGUSTUS	exon	7194290	7198561	.	+	.	ID=g15234.t1.exon1;Parent=g15234.t1;
OX637534.1_Linnaemya_tessellans_genome_assembly,_chromosome:_3	AUGUSTUS	stop_codon	7198559	7198561	.	+	0	ID=g15234.t1.stop1;Parent=g15234.t1;
OX637534.1_Linnaemya_tessellans_genome_assembly,_chromosome:_3	AUGUSTUS	gene	7232204	7232512	.	-	.	ID=g15235;
OX637534.1_Linnaemya_tessellans_genome_assembly,_chromosome:_3	AUGUSTUS	mRNA	7232204	7232512	1	-	.	ID=g15235.t1;Parent=g15235;
OX637534.1_Linnaemya_tessellans_genome_assembly,_chromosome:_3	AUGUSTUS	stop_codon	7232204	7232206	.	-	0	ID=g15235.t1.stop1;Parent=g15235.t1;
OX637534.1_Linnaemya_tessellans_genome_assembly,_chromosome:_3	AUGUSTUS	CDS	7232204	7232512	1	-	0	ID=g15235.t1.CDS1;Parent=g15235.t1;
OX637534.1_Linnaemya_tessellans_genome_assembly,_chromosome:_3	AUGUSTUS	exon	7232204	7232512	.	-	.	ID=g15235.t1.exon1;Parent=g15235.t1;
OX637534.1_Linnaemya_tessellans_genome_assembly,_chromosome:_3	AUGUSTUS	start_codon	7232510	7232512	.	-	0	ID=g15235.t1.start1;Parent=g15235.t1;
OX637534.1_Linnaemya_tessellans_genome_assembly,_chromosome:_3	AUGUSTUS	gene	7232621	7233259	.	-	.	ID=g15236;
OX637534.1_Linnaemya_tessellans_genome_assembly,_chromosome:_3	AUGUSTUS	mRNA	7232621	7233259	1	-	.	ID=g15236.t1;Parent=g15236;
OX637534.1_Linnaemya_tessellans_genome_assembly,_chromosome:_3	AUGUSTUS	stop_codon	7232621	7232623	.	-	0	ID=g15236.t1.stop1;Parent=g15236.t1;
OX637534.1_Linnaemya_tessellans_genome_assembly,_chromosome:_3	AUGUSTUS	CDS	7232621	7233259	1	-	0	ID=g15236.t1.CDS1;Parent=g15236.t1;
OX637534.1_Linnaemya_tessellans_genome_assembly,_chromosome:_3	AUGUSTUS	exon	7232621	7233259	.	-	.	ID=g15236.t1.exon1;Parent=g15236.t1;
OX637534.1_Linnaemya_tessellans_genome_assembly,_chromosome:_3	AUGUSTUS	start_codon	7233257	7233259	.	-	0	ID=g15236.t1.start1;Parent=g15236.t1;
OX637534.1_Linnaemya_tessellans_genome_assembly,_chromosome:_3	AUGUSTUS	gene	7484758	7486530	.	-	.	ID=g15237;
OX637534.1_Linnaemya_tessellans_genome_assembly,_chromosome:_3	AUGUSTUS	mRNA	7484758	7486530	1	-	.	ID=g15237.t1;Parent=g15237;
OX637534.1_Linnaemya_tessellans_genome_assembly,_chromosome:_3	AUGUSTUS	stop_codon	7484758	7484760	.	-	0	ID=g15237.t1.stop1;Parent=g15237.t1;
OX637534.1_Linnaemya_tessellans_genome_assembly,_chromosome:_3	AUGUSTUS	CDS	7484758	7486530	1	-	0	ID=g15237.t1.CDS1;Parent=g15237.t1;
OX637534.1_Linnaemya_tessellans_genome_assembly,_chromosome:_3	AUGUSTUS	exon	7484758	7486530	.	-	.	ID=g15237.t1.exon1;Parent=g15237.t1;
OX637534.1_Linnaemya_tessellans_genome_assembly,_chromosome:_3	AUGUSTUS	start_codon	7486528	7486530	.	-	0	ID=g15237.t1.start1;Parent=g15237.t1;
OX637534.1_Linnaemya_tessellans_genome_assembly,_chromosome:_3	AUGUSTUS	gene	7649074	7666781	.	-	.	ID=g15238;
OX637534.1_Linnaemya_tessellans_genome_assembly,_chromosome:_3	AUGUSTUS	mRNA	7649074	7666781	0.63	-	.	ID=g15238.t1;Parent=g15238;
OX637534.1_Linnaemya_tessellans_genome_assembly,_chromosome:_3	AUGUSTUS	stop_codon	7649074	7649076	.	-	0	ID=g15238.t1.stop1;Parent=g15238.t1;
OX637534.1_Linnaemya_tessellans_genome_assembly,_chromosome:_3	AUGUSTUS	CDS	7649074	7649382	1	-	0	ID=g15238.t1.CDS1;Parent=g15238.t1;
OX637534.1_Linnaemya_tessellans_genome_assembly,_chromosome:_3	AUGUSTUS	exon	7649074	7649382	.	-	.	ID=g15238.t1.exon1;Parent=g15238.t1;
OX637534.1_Linnaemya_tessellans_genome_assembly,_chromosome:_3	AUGUSTUS	intron	7649383	7650424	1	-	.	ID=g15238.t1.intron1;Parent=g15238.t1;
OX637534.1_Linnaemya_tessellans_genome_assembly,_chromosome:_3	AUGUSTUS	CDS	7650425	7650592	1	-	0	ID=g15238.t1.CDS2;Parent=g15238.t1;
OX637534.1_Linnaemya_tessellans_genome_assembly,_chromosome:_3	AUGUSTUS	exon	7650425	7650592	.	-	.	ID=g15238.t1.exon2;Parent=g15238.t1;
OX637534.1_Linnaemya_tessellans_genome_assembly,_chromosome:_3	AUGUSTUS	intron	7650593	7650722	1	-	.	ID=g15238.t1.intron2;Parent=g15238.t1;
OX637534.1_Linnaemya_tessellans_genome_assembly,_chromosome:_3	AUGUSTUS	CDS	7650723	7650853	1	-	2	ID=g15238.t1.CDS3;Parent=g15238.t1;
OX637534.1_Linnaemya_tessellans_genome_assembly,_chromosome:_3	AUGUSTUS	exon	7650723	7650853	.	-	.	ID=g15238.t1.exon3;Parent=g15238.t1;
OX637534.1_Linnaemya_tessellans_genome_assembly,_chromosome:_3	AUGUSTUS	intron	7650854	7650931	1	-	.	ID=g15238.t1.intron3;Parent=g15238.t1;
OX637534.1_Linnaemya_tessellans_genome_assembly,_chromosome:_3	AUGUSTUS	CDS	7650932	7651256	1	-	0	ID=g15238.t1.CDS4;Parent=g15238.t1;
OX637534.1_Linnaemya_tessellans_genome_assembly,_chromosome:_3	AUGUSTUS	exon	7650932	7651256	.	-	.	ID=g15238.t1.exon4;Parent=g15238.t1;
OX637534.1_Linnaemya_tessellans_genome_assembly,_chromosome:_3	AUGUSTUS	intron	7651257	7651328	1	-	.	ID=g15238.t1.intron4;Parent=g15238.t1;
OX637534.1_Linnaemya_tessellans_genome_assembly,_chromosome:_3	AUGUSTUS	CDS	7651329	7654778	1	-	0	ID=g15238.t1.CDS5;Parent=g15238.t1;
OX637534.1_Linnaemya_tessellans_genome_assembly,_chromosome:_3	AUGUSTUS	exon	7651329	7654778	.	-	.	ID=g15238.t1.exon5;Parent=g15238.t1;
OX637534.1_Linnaemya_tessellans_genome_assembly,_chromosome:_3	AUGUSTUS	intron	7654779	7662057	1	-	.	ID=g15238.t1.intron5;Parent=g15238.t1;
OX637534.1_Linnaemya_tessellans_genome_assembly,_chromosome:_3	AUGUSTUS	CDS	7662058	7662267	1	-	0	ID=g15238.t1.CDS6;Parent=g15238.t1;
OX637534.1_Linnaemya_tessellans_genome_assembly,_chromosome:_3	AUGUSTUS	exon	7662058	7662267	.	-	.	ID=g15238.t1.exon6;Parent=g15238.t1;
OX637534.1_Linnaemya_tessellans_genome_assembly,_chromosome:_3	AUGUSTUS	intron	7662268	7666353	1	-	.	ID=g15238.t1.intron6;Parent=g15238.t1;
OX637534.1_Linnaemya_tessellans_genome_assembly,_chromosome:_3	AUGUSTUS	CDS	7666354	7666568	1	-	2	ID=g15238.t1.CDS7;Parent=g15238.t1;
OX637534.1_Linnaemya_tessellans_genome_assembly,_chromosome:_3	AUGUSTUS	exon	7666354	7666568	.	-	.	ID=g15238.t1.exon7;Parent=g15238.t1;
OX637534.1_Linnaemya_tessellans_genome_assembly,_chromosome:_3	AUGUSTUS	intron	7666569	7666777	0.63	-	.	ID=g15238.t1.intron7;Parent=g15238.t1;
OX637534.1_Linnaemya_tessellans_genome_assembly,_chromosome:_3	AUGUSTUS	CDS	7666778	7666781	0.63	-	0	ID=g15238.t1.CDS8;Parent=g15238.t1;
OX637534.1_Linnaemya_tessellans_genome_assembly,_chromosome:_3	AUGUSTUS	exon	7666778	7666781	.	-	.	ID=g15238.t1.exon8;Parent=g15238.t1;
OX637534.1_Linnaemya_tessellans_genome_assembly,_chromosome:_3	AUGUSTUS	start_codon	7666779	7666781	.	-	0	ID=g15238.t1.start1;Parent=g15238.t1;
OX637534.1_Linnaemya_tessellans_genome_assembly,_chromosome:_3	AUGUSTUS	gene	7735186	7736908	.	-	.	ID=g15239;
OX637534.1_Linnaemya_tessellans_genome_assembly,_chromosome:_3	AUGUSTUS	mRNA	7735186	7736908	1	-	.	ID=g15239.t1;Parent=g15239;
OX637534.1_Linnaemya_tessellans_genome_assembly,_chromosome:_3	AUGUSTUS	stop_codon	7735186	7735188	.	-	0	ID=g15239.t1.stop1;Parent=g15239.t1;
OX637534.1_Linnaemya_tessellans_genome_assembly,_chromosome:_3	AUGUSTUS	CDS	7735186	7735222	1	-	1	ID=g15239.t1.CDS1;Parent=g15239.t1;
OX637534.1_Linnaemya_tessellans_genome_assembly,_chromosome:_3	AUGUSTUS	exon	7735186	7735222	.	-	.	ID=g15239.t1.exon1;Parent=g15239.t1;
OX637534.1_Linnaemya_tessellans_genome_assembly,_chromosome:_3	AUGUSTUS	intron	7735223	7735336	1	-	.	ID=g15239.t1.intron1;Parent=g15239.t1;
OX637534.1_Linnaemya_tessellans_genome_assembly,_chromosome:_3	AUGUSTUS	CDS	7735337	7735482	1	-	0	ID=g15239.t1.CDS2;Parent=g15239.t1;
OX637534.1_Linnaemya_tessellans_genome_assembly,_chromosome:_3	AUGUSTUS	exon	7735337	7735482	.	-	.	ID=g15239.t1.exon2;Parent=g15239.t1;
OX637534.1_Linnaemya_tessellans_genome_assembly,_chromosome:_3	AUGUSTUS	intron	7735483	7735552	1	-	.	ID=g15239.t1.intron2;Parent=g15239.t1;
OX637534.1_Linnaemya_tessellans_genome_assembly,_chromosome:_3	AUGUSTUS	CDS	7735553	7735641	1	-	2	ID=g15239.t1.CDS3;Parent=g15239.t1;
OX637534.1_Linnaemya_tessellans_genome_assembly,_chromosome:_3	AUGUSTUS	exon	7735553	7735641	.	-	.	ID=g15239.t1.exon3;Parent=g15239.t1;
OX637534.1_Linnaemya_tessellans_genome_assembly,_chromosome:_3	AUGUSTUS	intron	7735642	7735705	1	-	.	ID=g15239.t1.intron3;Parent=g15239.t1;
OX637534.1_Linnaemya_tessellans_genome_assembly,_chromosome:_3	AUGUSTUS	CDS	7735706	7735899	1	-	1	ID=g15239.t1.CDS4;Parent=g15239.t1;
OX637534.1_Linnaemya_tessellans_genome_assembly,_chromosome:_3	AUGUSTUS	exon	7735706	7735899	.	-	.	ID=g15239.t1.exon4;Parent=g15239.t1;
OX637534.1_Linnaemya_tessellans_genome_assembly,_chromosome:_3	AUGUSTUS	intron	7735900	7736379	1	-	.	ID=g15239.t1.intron4;Parent=g15239.t1;
OX637534.1_Linnaemya_tessellans_genome_assembly,_chromosome:_3	AUGUSTUS	CDS	7736380	7736530	1	-	2	ID=g15239.t1.CDS5;Parent=g15239.t1;
OX637534.1_Linnaemya_tessellans_genome_assembly,_chromosome:_3	AUGUSTUS	exon	7736380	7736530	.	-	.	ID=g15239.t1.exon5;Parent=g15239.t1;
OX637534.1_Linnaemya_tessellans_genome_assembly,_chromosome:_3	AUGUSTUS	intron	7736531	7736694	1	-	.	ID=g15239.t1.intron5;Parent=g15239.t1;
OX637534.1_Linnaemya_tessellans_genome_assembly,_chromosome:_3	AUGUSTUS	CDS	7736695	7736908	1	-	0	ID=g15239.t1.CDS6;Parent=g15239.t1;
OX637534.1_Linnaemya_tessellans_genome_assembly,_chromosome:_3	AUGUSTUS	exon	7736695	7736908	.	-	.	ID=g15239.t1.exon6;Parent=g15239.t1;
OX637534.1_Linnaemya_tessellans_genome_assembly,_chromosome:_3	AUGUSTUS	start_codon	7736906	7736908	.	-	0	ID=g15239.t1.start1;Parent=g15239.t1;
OX637534.1_Linnaemya_tessellans_genome_assembly,_chromosome:_3	AUGUSTUS	gene	7737220	7737527	.	+	.	ID=g15240;
OX637534.1_Linnaemya_tessellans_genome_assembly,_chromosome:_3	AUGUSTUS	mRNA	7737220	7737527	1	+	.	ID=g15240.t1;Parent=g15240;
OX637534.1_Linnaemya_tessellans_genome_assembly,_chromosome:_3	AUGUSTUS	start_codon	7737220	7737222	.	+	0	ID=g15240.t1.start1;Parent=g15240.t1;
OX637534.1_Linnaemya_tessellans_genome_assembly,_chromosome:_3	AUGUSTUS	CDS	7737220	7737366	1	+	0	ID=g15240.t1.CDS1;Parent=g15240.t1;
OX637534.1_Linnaemya_tessellans_genome_assembly,_chromosome:_3	AUGUSTUS	exon	7737220	7737366	.	+	.	ID=g15240.t1.exon1;Parent=g15240.t1;
OX637534.1_Linnaemya_tessellans_genome_assembly,_chromosome:_3	AUGUSTUS	intron	7737367	7737428	1	+	.	ID=g15240.t1.intron1;Parent=g15240.t1;
OX637534.1_Linnaemya_tessellans_genome_assembly,_chromosome:_3	AUGUSTUS	CDS	7737429	7737527	1	+	0	ID=g15240.t1.CDS2;Parent=g15240.t1;
OX637534.1_Linnaemya_tessellans_genome_assembly,_chromosome:_3	AUGUSTUS	exon	7737429	7737527	.	+	.	ID=g15240.t1.exon2;Parent=g15240.t1;
OX637534.1_Linnaemya_tessellans_genome_assembly,_chromosome:_3	AUGUSTUS	stop_codon	7737525	7737527	.	+	0	ID=g15240.t1.stop1;Parent=g15240.t1;
OX637534.1_Linnaemya_tessellans_genome_assembly,_chromosome:_3	AUGUSTUS	gene	7738091	7739838	.	-	.	ID=g15241;
OX637534.1_Linnaemya_tessellans_genome_assembly,_chromosome:_3	AUGUSTUS	mRNA	7738091	7739838	1	-	.	ID=g15241.t1;Parent=g15241;
OX637534.1_Linnaemya_tessellans_genome_assembly,_chromosome:_3	AUGUSTUS	stop_codon	7738091	7738093	.	-	0	ID=g15241.t1.stop1;Parent=g15241.t1;
OX637534.1_Linnaemya_tessellans_genome_assembly,_chromosome:_3	AUGUSTUS	CDS	7738091	7738862	1	-	1	ID=g15241.t1.CDS1;Parent=g15241.t1;
OX637534.1_Linnaemya_tessellans_genome_assembly,_chromosome:_3	AUGUSTUS	exon	7738091	7738862	.	-	.	ID=g15241.t1.exon1;Parent=g15241.t1;
OX637534.1_Linnaemya_tessellans_genome_assembly,_chromosome:_3	AUGUSTUS	intron	7738863	7738921	1	-	.	ID=g15241.t1.intron1;Parent=g15241.t1;
OX637534.1_Linnaemya_tessellans_genome_assembly,_chromosome:_3	AUGUSTUS	CDS	7738922	7739128	1	-	1	ID=g15241.t1.CDS2;Parent=g15241.t1;
OX637534.1_Linnaemya_tessellans_genome_assembly,_chromosome:_3	AUGUSTUS	exon	7738922	7739128	.	-	.	ID=g15241.t1.exon2;Parent=g15241.t1;
OX637534.1_Linnaemya_tessellans_genome_assembly,_chromosome:_3	AUGUSTUS	intron	7739129	7739183	1	-	.	ID=g15241.t1.intron2;Parent=g15241.t1;
OX637534.1_Linnaemya_tessellans_genome_assembly,_chromosome:_3	AUGUSTUS	CDS	7739184	7739425	1	-	0	ID=g15241.t1.CDS3;Parent=g15241.t1;
OX637534.1_Linnaemya_tessellans_genome_assembly,_chromosome:_3	AUGUSTUS	exon	7739184	7739425	.	-	.	ID=g15241.t1.exon3;Parent=g15241.t1;
OX637534.1_Linnaemya_tessellans_genome_assembly,_chromosome:_3	AUGUSTUS	intron	7739426	7739498	1	-	.	ID=g15241.t1.intron3;Parent=g15241.t1;
OX637534.1_Linnaemya_tessellans_genome_assembly,_chromosome:_3	AUGUSTUS	CDS	7739499	7739749	1	-	2	ID=g15241.t1.CDS4;Parent=g15241.t1;
OX637534.1_Linnaemya_tessellans_genome_assembly,_chromosome:_3	AUGUSTUS	exon	7739499	7739749	.	-	.	ID=g15241.t1.exon4;Parent=g15241.t1;
OX637534.1_Linnaemya_tessellans_genome_assembly,_chromosome:_3	AUGUSTUS	intron	7739750	7739819	1	-	.	ID=g15241.t1.intron4;Parent=g15241.t1;
OX637534.1_Linnaemya_tessellans_genome_assembly,_chromosome:_3	AUGUSTUS	CDS	7739820	7739838	1	-	0	ID=g15241.t1.CDS5;Parent=g15241.t1;
OX637534.1_Linnaemya_tessellans_genome_assembly,_chromosome:_3	AUGUSTUS	exon	7739820	7739838	.	-	.	ID=g15241.t1.exon5;Parent=g15241.t1;
OX637534.1_Linnaemya_tessellans_genome_assembly,_chromosome:_3	AUGUSTUS	start_codon	7739836	7739838	.	-	0	ID=g15241.t1.start1;Parent=g15241.t1;
OX637534.1_Linnaemya_tessellans_genome_assembly,_chromosome:_3	AUGUSTUS	gene	7743692	7749824	.	-	.	ID=g15242;
OX637534.1_Linnaemya_tessellans_genome_assembly,_chromosome:_3	AUGUSTUS	mRNA	7743692	7749824	1	-	.	ID=g15242.t1;Parent=g15242;
OX637534.1_Linnaemya_tessellans_genome_assembly,_chromosome:_3	AUGUSTUS	stop_codon	7743692	7743694	.	-	0	ID=g15242.t1.stop1;Parent=g15242.t1;
OX637534.1_Linnaemya_tessellans_genome_assembly,_chromosome:_3	AUGUSTUS	CDS	7743692	7743884	1	-	1	ID=g15242.t1.CDS1;Parent=g15242.t1;
OX637534.1_Linnaemya_tessellans_genome_assembly,_chromosome:_3	AUGUSTUS	exon	7743692	7743884	.	-	.	ID=g15242.t1.exon1;Parent=g15242.t1;
OX637534.1_Linnaemya_tessellans_genome_assembly,_chromosome:_3	AUGUSTUS	intron	7743885	7744491	1	-	.	ID=g15242.t1.intron1;Parent=g15242.t1;
OX637534.1_Linnaemya_tessellans_genome_assembly,_chromosome:_3	AUGUSTUS	CDS	7744492	7744687	1	-	2	ID=g15242.t1.CDS2;Parent=g15242.t1;
OX637534.1_Linnaemya_tessellans_genome_assembly,_chromosome:_3	AUGUSTUS	exon	7744492	7744687	.	-	.	ID=g15242.t1.exon2;Parent=g15242.t1;
OX637534.1_Linnaemya_tessellans_genome_assembly,_chromosome:_3	AUGUSTUS	intron	7744688	7744753	1	-	.	ID=g15242.t1.intron2;Parent=g15242.t1;
OX637534.1_Linnaemya_tessellans_genome_assembly,_chromosome:_3	AUGUSTUS	CDS	7744754	7745866	1	-	2	ID=g15242.t1.CDS3;Parent=g15242.t1;
OX637534.1_Linnaemya_tessellans_genome_assembly,_chromosome:_3	AUGUSTUS	exon	7744754	7745866	.	-	.	ID=g15242.t1.exon3;Parent=g15242.t1;
OX637534.1_Linnaemya_tessellans_genome_assembly,_chromosome:_3	AUGUSTUS	intron	7745867	7745936	1	-	.	ID=g15242.t1.intron3;Parent=g15242.t1;
OX637534.1_Linnaemya_tessellans_genome_assembly,_chromosome:_3	AUGUSTUS	CDS	7745937	7746078	1	-	0	ID=g15242.t1.CDS4;Parent=g15242.t1;
OX637534.1_Linnaemya_tessellans_genome_assembly,_chromosome:_3	AUGUSTUS	exon	7745937	7746078	.	-	.	ID=g15242.t1.exon4;Parent=g15242.t1;
OX637534.1_Linnaemya_tessellans_genome_assembly,_chromosome:_3	AUGUSTUS	intron	7746079	7746144	1	-	.	ID=g15242.t1.intron4;Parent=g15242.t1;
OX637534.1_Linnaemya_tessellans_genome_assembly,_chromosome:_3	AUGUSTUS	CDS	7746145	7746670	1	-	1	ID=g15242.t1.CDS5;Parent=g15242.t1;
OX637534.1_Linnaemya_tessellans_genome_assembly,_chromosome:_3	AUGUSTUS	exon	7746145	7746670	.	-	.	ID=g15242.t1.exon5;Parent=g15242.t1;
OX637534.1_Linnaemya_tessellans_genome_assembly,_chromosome:_3	AUGUSTUS	intron	7746671	7748543	1	-	.	ID=g15242.t1.intron5;Parent=g15242.t1;
OX637534.1_Linnaemya_tessellans_genome_assembly,_chromosome:_3	AUGUSTUS	CDS	7748544	7748637	1	-	2	ID=g15242.t1.CDS6;Parent=g15242.t1;
OX637534.1_Linnaemya_tessellans_genome_assembly,_chromosome:_3	AUGUSTUS	exon	7748544	7748637	.	-	.	ID=g15242.t1.exon6;Parent=g15242.t1;
OX637534.1_Linnaemya_tessellans_genome_assembly,_chromosome:_3	AUGUSTUS	intron	7748638	7749592	1	-	.	ID=g15242.t1.intron6;Parent=g15242.t1;
OX637534.1_Linnaemya_tessellans_genome_assembly,_chromosome:_3	AUGUSTUS	CDS	7749593	7749824	1	-	0	ID=g15242.t1.CDS7;Parent=g15242.t1;
OX637534.1_Linnaemya_tessellans_genome_assembly,_chromosome:_3	AUGUSTUS	exon	7749593	7749824	.	-	.	ID=g15242.t1.exon7;Parent=g15242.t1;
OX637534.1_Linnaemya_tessellans_genome_assembly,_chromosome:_3	AUGUSTUS	start_codon	7749822	7749824	.	-	0	ID=g15242.t1.start1;Parent=g15242.t1;
OX637534.1_Linnaemya_tessellans_genome_assembly,_chromosome:_3	AUGUSTUS	gene	7772241	7778523	.	+	.	ID=g15243;
OX637534.1_Linnaemya_tessellans_genome_assembly,_chromosome:_3	AUGUSTUS	mRNA	7772241	7778523	1	+	.	ID=g15243.t1;Parent=g15243;
OX637534.1_Linnaemya_tessellans_genome_assembly,_chromosome:_3	AUGUSTUS	start_codon	7772241	7772243	.	+	0	ID=g15243.t1.start1;Parent=g15243.t1;
OX637534.1_Linnaemya_tessellans_genome_assembly,_chromosome:_3	AUGUSTUS	CDS	7772241	7772314	1	+	0	ID=g15243.t1.CDS1;Parent=g15243.t1;
OX637534.1_Linnaemya_tessellans_genome_assembly,_chromosome:_3	AUGUSTUS	exon	7772241	7772314	.	+	.	ID=g15243.t1.exon1;Parent=g15243.t1;
OX637534.1_Linnaemya_tessellans_genome_assembly,_chromosome:_3	AUGUSTUS	intron	7772315	7774287	1	+	.	ID=g15243.t1.intron1;Parent=g15243.t1;
OX637534.1_Linnaemya_tessellans_genome_assembly,_chromosome:_3	AUGUSTUS	CDS	7774288	7774522	1	+	1	ID=g15243.t1.CDS2;Parent=g15243.t1;
OX637534.1_Linnaemya_tessellans_genome_assembly,_chromosome:_3	AUGUSTUS	exon	7774288	7774522	.	+	.	ID=g15243.t1.exon2;Parent=g15243.t1;
OX637534.1_Linnaemya_tessellans_genome_assembly,_chromosome:_3	AUGUSTUS	intron	7774523	7774587	1	+	.	ID=g15243.t1.intron2;Parent=g15243.t1;
OX637534.1_Linnaemya_tessellans_genome_assembly,_chromosome:_3	AUGUSTUS	CDS	7774588	7774919	1	+	0	ID=g15243.t1.CDS3;Parent=g15243.t1;
OX637534.1_Linnaemya_tessellans_genome_assembly,_chromosome:_3	AUGUSTUS	exon	7774588	7774919	.	+	.	ID=g15243.t1.exon3;Parent=g15243.t1;
OX637534.1_Linnaemya_tessellans_genome_assembly,_chromosome:_3	AUGUSTUS	intron	7774920	7775103	1	+	.	ID=g15243.t1.intron3;Parent=g15243.t1;
OX637534.1_Linnaemya_tessellans_genome_assembly,_chromosome:_3	AUGUSTUS	CDS	7775104	7776742	1	+	1	ID=g15243.t1.CDS4;Parent=g15243.t1;
OX637534.1_Linnaemya_tessellans_genome_assembly,_chromosome:_3	AUGUSTUS	exon	7775104	7776742	.	+	.	ID=g15243.t1.exon4;Parent=g15243.t1;
OX637534.1_Linnaemya_tessellans_genome_assembly,_chromosome:_3	AUGUSTUS	intron	7776743	7778124	1	+	.	ID=g15243.t1.intron4;Parent=g15243.t1;
OX637534.1_Linnaemya_tessellans_genome_assembly,_chromosome:_3	AUGUSTUS	CDS	7778125	7778523	1	+	0	ID=g15243.t1.CDS5;Parent=g15243.t1;
OX637534.1_Linnaemya_tessellans_genome_assembly,_chromosome:_3	AUGUSTUS	exon	7778125	7778523	.	+	.	ID=g15243.t1.exon5;Parent=g15243.t1;
OX637534.1_Linnaemya_tessellans_genome_assembly,_chromosome:_3	AUGUSTUS	stop_codon	7778521	7778523	.	+	0	ID=g15243.t1.stop1;Parent=g15243.t1;
OX637534.1_Linnaemya_tessellans_genome_assembly,_chromosome:_3	AUGUSTUS	mRNA	7774115	7778523	1	+	.	ID=g15243.t2;Parent=g15243;
OX637534.1_Linnaemya_tessellans_genome_assembly,_chromosome:_3	AUGUSTUS	start_codon	7774115	7774117	.	+	0	ID=g15243.t2.start1;Parent=g15243.t2;
OX637534.1_Linnaemya_tessellans_genome_assembly,_chromosome:_3	AUGUSTUS	CDS	7774115	7774209	1	+	0	ID=g15243.t2.CDS1;Parent=g15243.t2;
OX637534.1_Linnaemya_tessellans_genome_assembly,_chromosome:_3	AUGUSTUS	exon	7774115	7774209	.	+	.	ID=g15243.t2.exon1;Parent=g15243.t2;
OX637534.1_Linnaemya_tessellans_genome_assembly,_chromosome:_3	AUGUSTUS	intron	7774210	7774287	1	+	.	ID=g15243.t2.intron1;Parent=g15243.t2;
OX637534.1_Linnaemya_tessellans_genome_assembly,_chromosome:_3	AUGUSTUS	CDS	7774288	7774522	1	+	1	ID=g15243.t2.CDS2;Parent=g15243.t2;
OX637534.1_Linnaemya_tessellans_genome_assembly,_chromosome:_3	AUGUSTUS	exon	7774288	7774522	.	+	.	ID=g15243.t2.exon2;Parent=g15243.t2;
OX637534.1_Linnaemya_tessellans_genome_assembly,_chromosome:_3	AUGUSTUS	intron	7774523	7774587	1	+	.	ID=g15243.t2.intron2;Parent=g15243.t2;
OX637534.1_Linnaemya_tessellans_genome_assembly,_chromosome:_3	AUGUSTUS	CDS	7774588	7774919	1	+	0	ID=g15243.t2.CDS3;Parent=g15243.t2;
OX637534.1_Linnaemya_tessellans_genome_assembly,_chromosome:_3	AUGUSTUS	exon	7774588	7774919	.	+	.	ID=g15243.t2.exon3;Parent=g15243.t2;
OX637534.1_Linnaemya_tessellans_genome_assembly,_chromosome:_3	AUGUSTUS	intron	7774920	7775103	1	+	.	ID=g15243.t2.intron3;Parent=g15243.t2;
OX637534.1_Linnaemya_tessellans_genome_assembly,_chromosome:_3	AUGUSTUS	CDS	7775104	7776742	1	+	1	ID=g15243.t2.CDS4;Parent=g15243.t2;
OX637534.1_Linnaemya_tessellans_genome_assembly,_chromosome:_3	AUGUSTUS	exon	7775104	7776742	.	+	.	ID=g15243.t2.exon4;Parent=g15243.t2;
OX637534.1_Linnaemya_tessellans_genome_assembly,_chromosome:_3	AUGUSTUS	intron	7776743	7778124	1	+	.	ID=g15243.t2.intron4;Parent=g15243.t2;
OX637534.1_Linnaemya_tessellans_genome_assembly,_chromosome:_3	AUGUSTUS	CDS	7778125	7778523	1	+	0	ID=g15243.t2.CDS5;Parent=g15243.t2;
OX637534.1_Linnaemya_tessellans_genome_assembly,_chromosome:_3	AUGUSTUS	exon	7778125	7778523	.	+	.	ID=g15243.t2.exon5;Parent=g15243.t2;
OX637534.1_Linnaemya_tessellans_genome_assembly,_chromosome:_3	AUGUSTUS	stop_codon	7778521	7778523	.	+	0	ID=g15243.t2.stop1;Parent=g15243.t2;
OX637534.1_Linnaemya_tessellans_genome_assembly,_chromosome:_3	AUGUSTUS	gene	7785575	7788374	.	+	.	ID=g15244;
OX637534.1_Linnaemya_tessellans_genome_assembly,_chromosome:_3	AUGUSTUS	mRNA	7788090	7788374	1	+	.	ID=g15244.t1;Parent=g15244;
OX637534.1_Linnaemya_tessellans_genome_assembly,_chromosome:_3	AUGUSTUS	start_codon	7788090	7788092	.	+	0	ID=g15244.t1.start1;Parent=g15244.t1;
OX637534.1_Linnaemya_tessellans_genome_assembly,_chromosome:_3	AUGUSTUS	CDS	7788090	7788374	1	+	0	ID=g15244.t1.CDS1;Parent=g15244.t1;
OX637534.1_Linnaemya_tessellans_genome_assembly,_chromosome:_3	AUGUSTUS	exon	7788090	7788374	.	+	.	ID=g15244.t1.exon1;Parent=g15244.t1;
OX637534.1_Linnaemya_tessellans_genome_assembly,_chromosome:_3	AUGUSTUS	stop_codon	7788372	7788374	.	+	0	ID=g15244.t1.stop1;Parent=g15244.t1;
OX637534.1_Linnaemya_tessellans_genome_assembly,_chromosome:_3	AUGUSTUS	mRNA	7785575	7788374	0.91	+	.	ID=g15244.t2;Parent=g15244;
OX637534.1_Linnaemya_tessellans_genome_assembly,_chromosome:_3	AUGUSTUS	start_codon	7785575	7785577	.	+	0	ID=g15244.t2.start1;Parent=g15244.t2;
OX637534.1_Linnaemya_tessellans_genome_assembly,_chromosome:_3	AUGUSTUS	CDS	7785575	7785598	0.91	+	0	ID=g15244.t2.CDS1;Parent=g15244.t2;
OX637534.1_Linnaemya_tessellans_genome_assembly,_chromosome:_3	AUGUSTUS	exon	7785575	7785598	.	+	.	ID=g15244.t2.exon1;Parent=g15244.t2;
OX637534.1_Linnaemya_tessellans_genome_assembly,_chromosome:_3	AUGUSTUS	intron	7785599	7786434	0.91	+	.	ID=g15244.t2.intron1;Parent=g15244.t2;
OX637534.1_Linnaemya_tessellans_genome_assembly,_chromosome:_3	AUGUSTUS	CDS	7786435	7786625	0.99	+	0	ID=g15244.t2.CDS2;Parent=g15244.t2;
OX637534.1_Linnaemya_tessellans_genome_assembly,_chromosome:_3	AUGUSTUS	exon	7786435	7786625	.	+	.	ID=g15244.t2.exon2;Parent=g15244.t2;
OX637534.1_Linnaemya_tessellans_genome_assembly,_chromosome:_3	AUGUSTUS	intron	7786626	7786757	1	+	.	ID=g15244.t2.intron2;Parent=g15244.t2;
OX637534.1_Linnaemya_tessellans_genome_assembly,_chromosome:_3	AUGUSTUS	CDS	7786758	7786926	1	+	1	ID=g15244.t2.CDS3;Parent=g15244.t2;
OX637534.1_Linnaemya_tessellans_genome_assembly,_chromosome:_3	AUGUSTUS	exon	7786758	7786926	.	+	.	ID=g15244.t2.exon3;Parent=g15244.t2;
OX637534.1_Linnaemya_tessellans_genome_assembly,_chromosome:_3	AUGUSTUS	intron	7786927	7787019	1	+	.	ID=g15244.t2.intron3;Parent=g15244.t2;
OX637534.1_Linnaemya_tessellans_genome_assembly,_chromosome:_3	AUGUSTUS	CDS	7787020	7787176	1	+	0	ID=g15244.t2.CDS4;Parent=g15244.t2;
OX637534.1_Linnaemya_tessellans_genome_assembly,_chromosome:_3	AUGUSTUS	exon	7787020	7787176	.	+	.	ID=g15244.t2.exon4;Parent=g15244.t2;
OX637534.1_Linnaemya_tessellans_genome_assembly,_chromosome:_3	AUGUSTUS	intron	7787177	7787243	1	+	.	ID=g15244.t2.intron4;Parent=g15244.t2;
OX637534.1_Linnaemya_tessellans_genome_assembly,_chromosome:_3	AUGUSTUS	CDS	7787244	7787386	1	+	2	ID=g15244.t2.CDS5;Parent=g15244.t2;
OX637534.1_Linnaemya_tessellans_genome_assembly,_chromosome:_3	AUGUSTUS	exon	7787244	7787386	.	+	.	ID=g15244.t2.exon5;Parent=g15244.t2;
OX637534.1_Linnaemya_tessellans_genome_assembly,_chromosome:_3	AUGUSTUS	intron	7787387	7787451	1	+	.	ID=g15244.t2.intron5;Parent=g15244.t2;
OX637534.1_Linnaemya_tessellans_genome_assembly,_chromosome:_3	AUGUSTUS	CDS	7787452	7787631	1	+	0	ID=g15244.t2.CDS6;Parent=g15244.t2;
OX637534.1_Linnaemya_tessellans_genome_assembly,_chromosome:_3	AUGUSTUS	exon	7787452	7787631	.	+	.	ID=g15244.t2.exon6;Parent=g15244.t2;
OX637534.1_Linnaemya_tessellans_genome_assembly,_chromosome:_3	AUGUSTUS	intron	7787632	7787775	1	+	.	ID=g15244.t2.intron6;Parent=g15244.t2;
OX637534.1_Linnaemya_tessellans_genome_assembly,_chromosome:_3	AUGUSTUS	CDS	7787776	7787934	1	+	0	ID=g15244.t2.CDS7;Parent=g15244.t2;
OX637534.1_Linnaemya_tessellans_genome_assembly,_chromosome:_3	AUGUSTUS	exon	7787776	7787934	.	+	.	ID=g15244.t2.exon7;Parent=g15244.t2;
OX637534.1_Linnaemya_tessellans_genome_assembly,_chromosome:_3	AUGUSTUS	intron	7787935	7787990	1	+	.	ID=g15244.t2.intron7;Parent=g15244.t2;
OX637534.1_Linnaemya_tessellans_genome_assembly,_chromosome:_3	AUGUSTUS	CDS	7787991	7788374	1	+	0	ID=g15244.t2.CDS8;Parent=g15244.t2;
OX637534.1_Linnaemya_tessellans_genome_assembly,_chromosome:_3	AUGUSTUS	exon	7787991	7788374	.	+	.	ID=g15244.t2.exon8;Parent=g15244.t2;
OX637534.1_Linnaemya_tessellans_genome_assembly,_chromosome:_3	AUGUSTUS	stop_codon	7788372	7788374	.	+	0	ID=g15244.t2.stop1;Parent=g15244.t2;
OX637534.1_Linnaemya_tessellans_genome_assembly,_chromosome:_3	AUGUSTUS	gene	7789282	7793070	.	-	.	ID=g15245;
OX637534.1_Linnaemya_tessellans_genome_assembly,_chromosome:_3	AUGUSTUS	mRNA	7789282	7793070	1	-	.	ID=g15245.t1;Parent=g15245;
OX637534.1_Linnaemya_tessellans_genome_assembly,_chromosome:_3	AUGUSTUS	stop_codon	7789282	7789284	.	-	0	ID=g15245.t1.stop1;Parent=g15245.t1;
OX637534.1_Linnaemya_tessellans_genome_assembly,_chromosome:_3	AUGUSTUS	CDS	7789282	7789649	1	-	2	ID=g15245.t1.CDS1;Parent=g15245.t1;
OX637534.1_Linnaemya_tessellans_genome_assembly,_chromosome:_3	AUGUSTUS	exon	7789282	7789649	.	-	.	ID=g15245.t1.exon1;Parent=g15245.t1;
OX637534.1_Linnaemya_tessellans_genome_assembly,_chromosome:_3	AUGUSTUS	intron	7789650	7789723	1	-	.	ID=g15245.t1.intron1;Parent=g15245.t1;
OX637534.1_Linnaemya_tessellans_genome_assembly,_chromosome:_3	AUGUSTUS	CDS	7789724	7789856	1	-	0	ID=g15245.t1.CDS2;Parent=g15245.t1;
OX637534.1_Linnaemya_tessellans_genome_assembly,_chromosome:_3	AUGUSTUS	exon	7789724	7789856	.	-	.	ID=g15245.t1.exon2;Parent=g15245.t1;
OX637534.1_Linnaemya_tessellans_genome_assembly,_chromosome:_3	AUGUSTUS	intron	7789857	7789941	1	-	.	ID=g15245.t1.intron2;Parent=g15245.t1;
OX637534.1_Linnaemya_tessellans_genome_assembly,_chromosome:_3	AUGUSTUS	CDS	7789942	7790013	1	-	0	ID=g15245.t1.CDS3;Parent=g15245.t1;
OX637534.1_Linnaemya_tessellans_genome_assembly,_chromosome:_3	AUGUSTUS	exon	7789942	7790013	.	-	.	ID=g15245.t1.exon3;Parent=g15245.t1;
OX637534.1_Linnaemya_tessellans_genome_assembly,_chromosome:_3	AUGUSTUS	intron	7790014	7791278	1	-	.	ID=g15245.t1.intron3;Parent=g15245.t1;
OX637534.1_Linnaemya_tessellans_genome_assembly,_chromosome:_3	AUGUSTUS	CDS	7791279	7791324	1	-	1	ID=g15245.t1.CDS4;Parent=g15245.t1;
OX637534.1_Linnaemya_tessellans_genome_assembly,_chromosome:_3	AUGUSTUS	exon	7791279	7791324	.	-	.	ID=g15245.t1.exon4;Parent=g15245.t1;
OX637534.1_Linnaemya_tessellans_genome_assembly,_chromosome:_3	AUGUSTUS	intron	7791325	7792577	1	-	.	ID=g15245.t1.intron4;Parent=g15245.t1;
OX637534.1_Linnaemya_tessellans_genome_assembly,_chromosome:_3	AUGUSTUS	CDS	7792578	7792726	1	-	0	ID=g15245.t1.CDS5;Parent=g15245.t1;
OX637534.1_Linnaemya_tessellans_genome_assembly,_chromosome:_3	AUGUSTUS	exon	7792578	7792726	.	-	.	ID=g15245.t1.exon5;Parent=g15245.t1;
OX637534.1_Linnaemya_tessellans_genome_assembly,_chromosome:_3	AUGUSTUS	intron	7792727	7793019	1	-	.	ID=g15245.t1.intron5;Parent=g15245.t1;
OX637534.1_Linnaemya_tessellans_genome_assembly,_chromosome:_3	AUGUSTUS	CDS	7793020	7793070	1	-	0	ID=g15245.t1.CDS6;Parent=g15245.t1;
OX637534.1_Linnaemya_tessellans_genome_assembly,_chromosome:_3	AUGUSTUS	exon	7793020	7793070	.	-	.	ID=g15245.t1.exon6;Parent=g15245.t1;
OX637534.1_Linnaemya_tessellans_genome_assembly,_chromosome:_3	AUGUSTUS	start_codon	7793068	7793070	.	-	0	ID=g15245.t1.start1;Parent=g15245.t1;
OX637534.1_Linnaemya_tessellans_genome_assembly,_chromosome:_3	AUGUSTUS	gene	7794950	7799376	.	+	.	ID=g15246;
OX637534.1_Linnaemya_tessellans_genome_assembly,_chromosome:_3	AUGUSTUS	mRNA	7794950	7799376	1	+	.	ID=g15246.t1;Parent=g15246;
OX637534.1_Linnaemya_tessellans_genome_assembly,_chromosome:_3	AUGUSTUS	start_codon	7794950	7794952	.	+	0	ID=g15246.t1.start1;Parent=g15246.t1;
OX637534.1_Linnaemya_tessellans_genome_assembly,_chromosome:_3	AUGUSTUS	CDS	7794950	7796878	1	+	0	ID=g15246.t1.CDS1;Parent=g15246.t1;
OX637534.1_Linnaemya_tessellans_genome_assembly,_chromosome:_3	AUGUSTUS	exon	7794950	7796878	.	+	.	ID=g15246.t1.exon1;Parent=g15246.t1;
OX637534.1_Linnaemya_tessellans_genome_assembly,_chromosome:_3	AUGUSTUS	intron	7796879	7797481	1	+	.	ID=g15246.t1.intron1;Parent=g15246.t1;
OX637534.1_Linnaemya_tessellans_genome_assembly,_chromosome:_3	AUGUSTUS	CDS	7797482	7798168	1	+	0	ID=g15246.t1.CDS2;Parent=g15246.t1;
OX637534.1_Linnaemya_tessellans_genome_assembly,_chromosome:_3	AUGUSTUS	exon	7797482	7798168	.	+	.	ID=g15246.t1.exon2;Parent=g15246.t1;
OX637534.1_Linnaemya_tessellans_genome_assembly,_chromosome:_3	AUGUSTUS	intron	7798169	7798986	1	+	.	ID=g15246.t1.intron2;Parent=g15246.t1;
OX637534.1_Linnaemya_tessellans_genome_assembly,_chromosome:_3	AUGUSTUS	CDS	7798987	7799112	1	+	0	ID=g15246.t1.CDS3;Parent=g15246.t1;
OX637534.1_Linnaemya_tessellans_genome_assembly,_chromosome:_3	AUGUSTUS	exon	7798987	7799112	.	+	.	ID=g15246.t1.exon3;Parent=g15246.t1;
OX637534.1_Linnaemya_tessellans_genome_assembly,_chromosome:_3	AUGUSTUS	intron	7799113	7799217	1	+	.	ID=g15246.t1.intron3;Parent=g15246.t1;
OX637534.1_Linnaemya_tessellans_genome_assembly,_chromosome:_3	AUGUSTUS	CDS	7799218	7799376	1	+	0	ID=g15246.t1.CDS4;Parent=g15246.t1;
OX637534.1_Linnaemya_tessellans_genome_assembly,_chromosome:_3	AUGUSTUS	exon	7799218	7799376	.	+	.	ID=g15246.t1.exon4;Parent=g15246.t1;
OX637534.1_Linnaemya_tessellans_genome_assembly,_chromosome:_3	AUGUSTUS	stop_codon	7799374	7799376	.	+	0	ID=g15246.t1.stop1;Parent=g15246.t1;
OX637534.1_Linnaemya_tessellans_genome_assembly,_chromosome:_3	AUGUSTUS	gene	7800530	7803212	.	-	.	ID=g15247;
OX637534.1_Linnaemya_tessellans_genome_assembly,_chromosome:_3	AUGUSTUS	mRNA	7800530	7803212	1	-	.	ID=g15247.t1;Parent=g15247;
OX637534.1_Linnaemya_tessellans_genome_assembly,_chromosome:_3	AUGUSTUS	stop_codon	7800530	7800532	.	-	0	ID=g15247.t1.stop1;Parent=g15247.t1;
OX637534.1_Linnaemya_tessellans_genome_assembly,_chromosome:_3	AUGUSTUS	CDS	7800530	7801104	1	-	2	ID=g15247.t1.CDS1;Parent=g15247.t1;
OX637534.1_Linnaemya_tessellans_genome_assembly,_chromosome:_3	AUGUSTUS	exon	7800530	7801104	.	-	.	ID=g15247.t1.exon1;Parent=g15247.t1;
OX637534.1_Linnaemya_tessellans_genome_assembly,_chromosome:_3	AUGUSTUS	intron	7801105	7801163	1	-	.	ID=g15247.t1.intron1;Parent=g15247.t1;
OX637534.1_Linnaemya_tessellans_genome_assembly,_chromosome:_3	AUGUSTUS	CDS	7801164	7801345	1	-	1	ID=g15247.t1.CDS2;Parent=g15247.t1;
OX637534.1_Linnaemya_tessellans_genome_assembly,_chromosome:_3	AUGUSTUS	exon	7801164	7801345	.	-	.	ID=g15247.t1.exon2;Parent=g15247.t1;
OX637534.1_Linnaemya_tessellans_genome_assembly,_chromosome:_3	AUGUSTUS	intron	7801346	7802853	1	-	.	ID=g15247.t1.intron2;Parent=g15247.t1;
OX637534.1_Linnaemya_tessellans_genome_assembly,_chromosome:_3	AUGUSTUS	CDS	7802854	7803212	1	-	0	ID=g15247.t1.CDS3;Parent=g15247.t1;
OX637534.1_Linnaemya_tessellans_genome_assembly,_chromosome:_3	AUGUSTUS	exon	7802854	7803212	.	-	.	ID=g15247.t1.exon3;Parent=g15247.t1;
OX637534.1_Linnaemya_tessellans_genome_assembly,_chromosome:_3	AUGUSTUS	start_codon	7803210	7803212	.	-	0	ID=g15247.t1.start1;Parent=g15247.t1;
OX637534.1_Linnaemya_tessellans_genome_assembly,_chromosome:_3	AUGUSTUS	mRNA	7800530	7801762	0.83	-	.	ID=g15247.t2;Parent=g15247;
OX637534.1_Linnaemya_tessellans_genome_assembly,_chromosome:_3	AUGUSTUS	stop_codon	7800530	7800532	.	-	0	ID=g15247.t2.stop1;Parent=g15247.t2;
OX637534.1_Linnaemya_tessellans_genome_assembly,_chromosome:_3	AUGUSTUS	CDS	7800530	7801104	1	-	2	ID=g15247.t2.CDS1;Parent=g15247.t2;
OX637534.1_Linnaemya_tessellans_genome_assembly,_chromosome:_3	AUGUSTUS	exon	7800530	7801104	.	-	.	ID=g15247.t2.exon1;Parent=g15247.t2;
OX637534.1_Linnaemya_tessellans_genome_assembly,_chromosome:_3	AUGUSTUS	intron	7801105	7801163	1	-	.	ID=g15247.t2.intron1;Parent=g15247.t2;
OX637534.1_Linnaemya_tessellans_genome_assembly,_chromosome:_3	AUGUSTUS	CDS	7801164	7801345	1	-	1	ID=g15247.t2.CDS2;Parent=g15247.t2;
OX637534.1_Linnaemya_tessellans_genome_assembly,_chromosome:_3	AUGUSTUS	exon	7801164	7801345	.	-	.	ID=g15247.t2.exon2;Parent=g15247.t2;
OX637534.1_Linnaemya_tessellans_genome_assembly,_chromosome:_3	AUGUSTUS	intron	7801346	7801745	0.83	-	.	ID=g15247.t2.intron2;Parent=g15247.t2;
OX637534.1_Linnaemya_tessellans_genome_assembly,_chromosome:_3	AUGUSTUS	CDS	7801746	7801762	0.83	-	0	ID=g15247.t2.CDS3;Parent=g15247.t2;
OX637534.1_Linnaemya_tessellans_genome_assembly,_chromosome:_3	AUGUSTUS	exon	7801746	7801762	.	-	.	ID=g15247.t2.exon3;Parent=g15247.t2;
OX637534.1_Linnaemya_tessellans_genome_assembly,_chromosome:_3	AUGUSTUS	start_codon	7801760	7801762	.	-	0	ID=g15247.t2.start1;Parent=g15247.t2;
OX637534.1_Linnaemya_tessellans_genome_assembly,_chromosome:_3	GeneMark.hmm3	mRNA	7801887	7803212	.	-	.	ID=g15247.t3;Parent=g15247;
OX637534.1_Linnaemya_tessellans_genome_assembly,_chromosome:_3	GeneMark.hmm3	CDS	7801887	7803212	.	-	0	ID=g15247.t3.CDS1;Parent=g15247.t3;
OX637534.1_Linnaemya_tessellans_genome_assembly,_chromosome:_3	GeneMark.hmm3	exon	7801887	7803212	.	-	0	ID=g15247.t3.exon1;Parent=g15247.t3;
OX637534.1_Linnaemya_tessellans_genome_assembly,_chromosome:_3	AUGUSTUS	gene	7819593	7823852	.	+	.	ID=g15248;
OX637534.1_Linnaemya_tessellans_genome_assembly,_chromosome:_3	AUGUSTUS	mRNA	7819593	7823852	1	+	.	ID=g15248.t1;Parent=g15248;
OX637534.1_Linnaemya_tessellans_genome_assembly,_chromosome:_3	AUGUSTUS	start_codon	7819593	7819595	.	+	0	ID=g15248.t1.start1;Parent=g15248.t1;
OX637534.1_Linnaemya_tessellans_genome_assembly,_chromosome:_3	AUGUSTUS	CDS	7819593	7819686	1	+	0	ID=g15248.t1.CDS1;Parent=g15248.t1;
OX637534.1_Linnaemya_tessellans_genome_assembly,_chromosome:_3	AUGUSTUS	exon	7819593	7819686	.	+	.	ID=g15248.t1.exon1;Parent=g15248.t1;
OX637534.1_Linnaemya_tessellans_genome_assembly,_chromosome:_3	AUGUSTUS	intron	7819687	7819736	1	+	.	ID=g15248.t1.intron1;Parent=g15248.t1;
OX637534.1_Linnaemya_tessellans_genome_assembly,_chromosome:_3	AUGUSTUS	CDS	7819737	7819959	1	+	2	ID=g15248.t1.CDS2;Parent=g15248.t1;
OX637534.1_Linnaemya_tessellans_genome_assembly,_chromosome:_3	AUGUSTUS	exon	7819737	7819959	.	+	.	ID=g15248.t1.exon2;Parent=g15248.t1;
OX637534.1_Linnaemya_tessellans_genome_assembly,_chromosome:_3	AUGUSTUS	intron	7819960	7820026	1	+	.	ID=g15248.t1.intron2;Parent=g15248.t1;
OX637534.1_Linnaemya_tessellans_genome_assembly,_chromosome:_3	AUGUSTUS	CDS	7820027	7820109	1	+	1	ID=g15248.t1.CDS3;Parent=g15248.t1;
OX637534.1_Linnaemya_tessellans_genome_assembly,_chromosome:_3	AUGUSTUS	exon	7820027	7820109	.	+	.	ID=g15248.t1.exon3;Parent=g15248.t1;
OX637534.1_Linnaemya_tessellans_genome_assembly,_chromosome:_3	AUGUSTUS	intron	7820110	7822989	1	+	.	ID=g15248.t1.intron3;Parent=g15248.t1;
OX637534.1_Linnaemya_tessellans_genome_assembly,_chromosome:_3	AUGUSTUS	CDS	7822990	7823606	1	+	2	ID=g15248.t1.CDS4;Parent=g15248.t1;
OX637534.1_Linnaemya_tessellans_genome_assembly,_chromosome:_3	AUGUSTUS	exon	7822990	7823606	.	+	.	ID=g15248.t1.exon4;Parent=g15248.t1;
OX637534.1_Linnaemya_tessellans_genome_assembly,_chromosome:_3	AUGUSTUS	intron	7823607	7823663	1	+	.	ID=g15248.t1.intron4;Parent=g15248.t1;
OX637534.1_Linnaemya_tessellans_genome_assembly,_chromosome:_3	AUGUSTUS	CDS	7823664	7823852	1	+	0	ID=g15248.t1.CDS5;Parent=g15248.t1;
OX637534.1_Linnaemya_tessellans_genome_assembly,_chromosome:_3	AUGUSTUS	exon	7823664	7823852	.	+	.	ID=g15248.t1.exon5;Parent=g15248.t1;
OX637534.1_Linnaemya_tessellans_genome_assembly,_chromosome:_3	AUGUSTUS	stop_codon	7823850	7823852	.	+	0	ID=g15248.t1.stop1;Parent=g15248.t1;
OX637534.1_Linnaemya_tessellans_genome_assembly,_chromosome:_3	AUGUSTUS	gene	7832775	7833479	.	+	.	ID=g15249;
OX637534.1_Linnaemya_tessellans_genome_assembly,_chromosome:_3	AUGUSTUS	mRNA	7832775	7833479	0.79	+	.	ID=g15249.t1;Parent=g15249;
OX637534.1_Linnaemya_tessellans_genome_assembly,_chromosome:_3	AUGUSTUS	start_codon	7832775	7832777	.	+	0	ID=g15249.t1.start1;Parent=g15249.t1;
OX637534.1_Linnaemya_tessellans_genome_assembly,_chromosome:_3	AUGUSTUS	CDS	7832775	7833479	0.79	+	0	ID=g15249.t1.CDS1;Parent=g15249.t1;
OX637534.1_Linnaemya_tessellans_genome_assembly,_chromosome:_3	AUGUSTUS	exon	7832775	7833479	.	+	.	ID=g15249.t1.exon1;Parent=g15249.t1;
OX637534.1_Linnaemya_tessellans_genome_assembly,_chromosome:_3	AUGUSTUS	stop_codon	7833477	7833479	.	+	0	ID=g15249.t1.stop1;Parent=g15249.t1;
OX637534.1_Linnaemya_tessellans_genome_assembly,_chromosome:_3	AUGUSTUS	gene	7909961	7912408	.	+	.	ID=g15250;
OX637534.1_Linnaemya_tessellans_genome_assembly,_chromosome:_3	AUGUSTUS	mRNA	7909961	7912408	0.6	+	.	ID=g15250.t1;Parent=g15250;
OX637534.1_Linnaemya_tessellans_genome_assembly,_chromosome:_3	AUGUSTUS	start_codon	7909961	7909963	.	+	0	ID=g15250.t1.start1;Parent=g15250.t1;
OX637534.1_Linnaemya_tessellans_genome_assembly,_chromosome:_3	AUGUSTUS	CDS	7909961	7912408	0.6	+	0	ID=g15250.t1.CDS1;Parent=g15250.t1;
OX637534.1_Linnaemya_tessellans_genome_assembly,_chromosome:_3	AUGUSTUS	exon	7909961	7912408	.	+	.	ID=g15250.t1.exon1;Parent=g15250.t1;
OX637534.1_Linnaemya_tessellans_genome_assembly,_chromosome:_3	AUGUSTUS	stop_codon	7912406	7912408	.	+	0	ID=g15250.t1.stop1;Parent=g15250.t1;
OX637534.1_Linnaemya_tessellans_genome_assembly,_chromosome:_3	AUGUSTUS	gene	7981335	8049272	.	+	.	ID=g15251;
OX637534.1_Linnaemya_tessellans_genome_assembly,_chromosome:_3	AUGUSTUS	mRNA	7981335	8049272	0.6	+	.	ID=g15251.t1;Parent=g15251;
OX637534.1_Linnaemya_tessellans_genome_assembly,_chromosome:_3	AUGUSTUS	start_codon	7981335	7981337	.	+	0	ID=g15251.t1.start1;Parent=g15251.t1;
OX637534.1_Linnaemya_tessellans_genome_assembly,_chromosome:_3	AUGUSTUS	CDS	7981335	7981583	0.87	+	0	ID=g15251.t1.CDS1;Parent=g15251.t1;
OX637534.1_Linnaemya_tessellans_genome_assembly,_chromosome:_3	AUGUSTUS	exon	7981335	7981583	.	+	.	ID=g15251.t1.exon1;Parent=g15251.t1;
OX637534.1_Linnaemya_tessellans_genome_assembly,_chromosome:_3	AUGUSTUS	intron	7981584	7985797	1	+	.	ID=g15251.t1.intron1;Parent=g15251.t1;
OX637534.1_Linnaemya_tessellans_genome_assembly,_chromosome:_3	AUGUSTUS	CDS	7985798	7985941	0.85	+	0	ID=g15251.t1.CDS2;Parent=g15251.t1;
OX637534.1_Linnaemya_tessellans_genome_assembly,_chromosome:_3	AUGUSTUS	exon	7985798	7985941	.	+	.	ID=g15251.t1.exon2;Parent=g15251.t1;
OX637534.1_Linnaemya_tessellans_genome_assembly,_chromosome:_3	AUGUSTUS	intron	7985942	7999143	0.82	+	.	ID=g15251.t1.intron2;Parent=g15251.t1;
OX637534.1_Linnaemya_tessellans_genome_assembly,_chromosome:_3	AUGUSTUS	CDS	7999144	7999250	1	+	0	ID=g15251.t1.CDS3;Parent=g15251.t1;
OX637534.1_Linnaemya_tessellans_genome_assembly,_chromosome:_3	AUGUSTUS	exon	7999144	7999250	.	+	.	ID=g15251.t1.exon3;Parent=g15251.t1;
OX637534.1_Linnaemya_tessellans_genome_assembly,_chromosome:_3	AUGUSTUS	intron	7999251	8002172	1	+	.	ID=g15251.t1.intron3;Parent=g15251.t1;
OX637534.1_Linnaemya_tessellans_genome_assembly,_chromosome:_3	AUGUSTUS	CDS	8002173	8002346	1	+	1	ID=g15251.t1.CDS4;Parent=g15251.t1;
OX637534.1_Linnaemya_tessellans_genome_assembly,_chromosome:_3	AUGUSTUS	exon	8002173	8002346	.	+	.	ID=g15251.t1.exon4;Parent=g15251.t1;
OX637534.1_Linnaemya_tessellans_genome_assembly,_chromosome:_3	AUGUSTUS	intron	8002347	8017205	0.97	+	.	ID=g15251.t1.intron4;Parent=g15251.t1;
OX637534.1_Linnaemya_tessellans_genome_assembly,_chromosome:_3	AUGUSTUS	CDS	8017206	8017360	0.98	+	1	ID=g15251.t1.CDS5;Parent=g15251.t1;
OX637534.1_Linnaemya_tessellans_genome_assembly,_chromosome:_3	AUGUSTUS	exon	8017206	8017360	.	+	.	ID=g15251.t1.exon5;Parent=g15251.t1;
OX637534.1_Linnaemya_tessellans_genome_assembly,_chromosome:_3	AUGUSTUS	intron	8017361	8024554	0.99	+	.	ID=g15251.t1.intron5;Parent=g15251.t1;
OX637534.1_Linnaemya_tessellans_genome_assembly,_chromosome:_3	AUGUSTUS	CDS	8024555	8024834	1	+	2	ID=g15251.t1.CDS6;Parent=g15251.t1;
OX637534.1_Linnaemya_tessellans_genome_assembly,_chromosome:_3	AUGUSTUS	exon	8024555	8024834	.	+	.	ID=g15251.t1.exon6;Parent=g15251.t1;
OX637534.1_Linnaemya_tessellans_genome_assembly,_chromosome:_3	AUGUSTUS	intron	8024835	8047705	0.9	+	.	ID=g15251.t1.intron6;Parent=g15251.t1;
OX637534.1_Linnaemya_tessellans_genome_assembly,_chromosome:_3	AUGUSTUS	CDS	8047706	8049272	0.99	+	1	ID=g15251.t1.CDS7;Parent=g15251.t1;
OX637534.1_Linnaemya_tessellans_genome_assembly,_chromosome:_3	AUGUSTUS	exon	8047706	8049272	.	+	.	ID=g15251.t1.exon7;Parent=g15251.t1;
OX637534.1_Linnaemya_tessellans_genome_assembly,_chromosome:_3	AUGUSTUS	stop_codon	8049270	8049272	.	+	0	ID=g15251.t1.stop1;Parent=g15251.t1;
OX637534.1_Linnaemya_tessellans_genome_assembly,_chromosome:_3	AUGUSTUS	gene	8058932	8059987	.	+	.	ID=g15252;
OX637534.1_Linnaemya_tessellans_genome_assembly,_chromosome:_3	AUGUSTUS	mRNA	8058932	8059987	0.93	+	.	ID=g15252.t1;Parent=g15252;
OX637534.1_Linnaemya_tessellans_genome_assembly,_chromosome:_3	AUGUSTUS	start_codon	8058932	8058934	.	+	0	ID=g15252.t1.start1;Parent=g15252.t1;
OX637534.1_Linnaemya_tessellans_genome_assembly,_chromosome:_3	AUGUSTUS	CDS	8058932	8059987	0.93	+	0	ID=g15252.t1.CDS1;Parent=g15252.t1;
OX637534.1_Linnaemya_tessellans_genome_assembly,_chromosome:_3	AUGUSTUS	exon	8058932	8059987	.	+	.	ID=g15252.t1.exon1;Parent=g15252.t1;
OX637534.1_Linnaemya_tessellans_genome_assembly,_chromosome:_3	AUGUSTUS	stop_codon	8059985	8059987	.	+	0	ID=g15252.t1.stop1;Parent=g15252.t1;
OX637534.1_Linnaemya_tessellans_genome_assembly,_chromosome:_3	AUGUSTUS	gene	8072375	8074348	.	+	.	ID=g15253;
OX637534.1_Linnaemya_tessellans_genome_assembly,_chromosome:_3	AUGUSTUS	mRNA	8072375	8074348	1	+	.	ID=g15253.t1;Parent=g15253;
OX637534.1_Linnaemya_tessellans_genome_assembly,_chromosome:_3	AUGUSTUS	start_codon	8072375	8072377	.	+	0	ID=g15253.t1.start1;Parent=g15253.t1;
OX637534.1_Linnaemya_tessellans_genome_assembly,_chromosome:_3	AUGUSTUS	CDS	8072375	8072724	1	+	0	ID=g15253.t1.CDS1;Parent=g15253.t1;
OX637534.1_Linnaemya_tessellans_genome_assembly,_chromosome:_3	AUGUSTUS	exon	8072375	8072724	.	+	.	ID=g15253.t1.exon1;Parent=g15253.t1;
OX637534.1_Linnaemya_tessellans_genome_assembly,_chromosome:_3	AUGUSTUS	intron	8072725	8072777	1	+	.	ID=g15253.t1.intron1;Parent=g15253.t1;
OX637534.1_Linnaemya_tessellans_genome_assembly,_chromosome:_3	AUGUSTUS	CDS	8072778	8073309	1	+	1	ID=g15253.t1.CDS2;Parent=g15253.t1;
OX637534.1_Linnaemya_tessellans_genome_assembly,_chromosome:_3	AUGUSTUS	exon	8072778	8073309	.	+	.	ID=g15253.t1.exon2;Parent=g15253.t1;
OX637534.1_Linnaemya_tessellans_genome_assembly,_chromosome:_3	AUGUSTUS	intron	8073310	8073827	1	+	.	ID=g15253.t1.intron2;Parent=g15253.t1;
OX637534.1_Linnaemya_tessellans_genome_assembly,_chromosome:_3	AUGUSTUS	CDS	8073828	8073929	1	+	0	ID=g15253.t1.CDS3;Parent=g15253.t1;
OX637534.1_Linnaemya_tessellans_genome_assembly,_chromosome:_3	AUGUSTUS	exon	8073828	8073929	.	+	.	ID=g15253.t1.exon3;Parent=g15253.t1;
OX637534.1_Linnaemya_tessellans_genome_assembly,_chromosome:_3	AUGUSTUS	intron	8073930	8073990	1	+	.	ID=g15253.t1.intron3;Parent=g15253.t1;
OX637534.1_Linnaemya_tessellans_genome_assembly,_chromosome:_3	AUGUSTUS	CDS	8073991	8074173	1	+	0	ID=g15253.t1.CDS4;Parent=g15253.t1;
OX637534.1_Linnaemya_tessellans_genome_assembly,_chromosome:_3	AUGUSTUS	exon	8073991	8074173	.	+	.	ID=g15253.t1.exon4;Parent=g15253.t1;
OX637534.1_Linnaemya_tessellans_genome_assembly,_chromosome:_3	AUGUSTUS	intron	8074174	8074297	1	+	.	ID=g15253.t1.intron4;Parent=g15253.t1;
OX637534.1_Linnaemya_tessellans_genome_assembly,_chromosome:_3	AUGUSTUS	CDS	8074298	8074348	1	+	0	ID=g15253.t1.CDS5;Parent=g15253.t1;
OX637534.1_Linnaemya_tessellans_genome_assembly,_chromosome:_3	AUGUSTUS	exon	8074298	8074348	.	+	.	ID=g15253.t1.exon5;Parent=g15253.t1;
OX637534.1_Linnaemya_tessellans_genome_assembly,_chromosome:_3	AUGUSTUS	stop_codon	8074346	8074348	.	+	0	ID=g15253.t1.stop1;Parent=g15253.t1;
OX637534.1_Linnaemya_tessellans_genome_assembly,_chromosome:_3	AUGUSTUS	gene	8080147	8081875	.	-	.	ID=g15254;
OX637534.1_Linnaemya_tessellans_genome_assembly,_chromosome:_3	AUGUSTUS	mRNA	8080147	8081875	1	-	.	ID=g15254.t1;Parent=g15254;
OX637534.1_Linnaemya_tessellans_genome_assembly,_chromosome:_3	AUGUSTUS	stop_codon	8080147	8080149	.	-	0	ID=g15254.t1.stop1;Parent=g15254.t1;
OX637534.1_Linnaemya_tessellans_genome_assembly,_chromosome:_3	AUGUSTUS	CDS	8080147	8080197	1	-	0	ID=g15254.t1.CDS1;Parent=g15254.t1;
OX637534.1_Linnaemya_tessellans_genome_assembly,_chromosome:_3	AUGUSTUS	exon	8080147	8080197	.	-	.	ID=g15254.t1.exon1;Parent=g15254.t1;
OX637534.1_Linnaemya_tessellans_genome_assembly,_chromosome:_3	AUGUSTUS	intron	8080198	8080321	1	-	.	ID=g15254.t1.intron1;Parent=g15254.t1;
OX637534.1_Linnaemya_tessellans_genome_assembly,_chromosome:_3	AUGUSTUS	CDS	8080322	8080504	1	-	0	ID=g15254.t1.CDS2;Parent=g15254.t1;
OX637534.1_Linnaemya_tessellans_genome_assembly,_chromosome:_3	AUGUSTUS	exon	8080322	8080504	.	-	.	ID=g15254.t1.exon2;Parent=g15254.t1;
OX637534.1_Linnaemya_tessellans_genome_assembly,_chromosome:_3	AUGUSTUS	intron	8080505	8080565	1	-	.	ID=g15254.t1.intron2;Parent=g15254.t1;
OX637534.1_Linnaemya_tessellans_genome_assembly,_chromosome:_3	AUGUSTUS	CDS	8080566	8080667	1	-	0	ID=g15254.t1.CDS3;Parent=g15254.t1;
OX637534.1_Linnaemya_tessellans_genome_assembly,_chromosome:_3	AUGUSTUS	exon	8080566	8080667	.	-	.	ID=g15254.t1.exon3;Parent=g15254.t1;
OX637534.1_Linnaemya_tessellans_genome_assembly,_chromosome:_3	AUGUSTUS	intron	8080668	8080940	1	-	.	ID=g15254.t1.intron3;Parent=g15254.t1;
OX637534.1_Linnaemya_tessellans_genome_assembly,_chromosome:_3	AUGUSTUS	CDS	8080941	8081472	1	-	1	ID=g15254.t1.CDS4;Parent=g15254.t1;
OX637534.1_Linnaemya_tessellans_genome_assembly,_chromosome:_3	AUGUSTUS	exon	8080941	8081472	.	-	.	ID=g15254.t1.exon4;Parent=g15254.t1;
OX637534.1_Linnaemya_tessellans_genome_assembly,_chromosome:_3	AUGUSTUS	intron	8081473	8081525	1	-	.	ID=g15254.t1.intron4;Parent=g15254.t1;
OX637534.1_Linnaemya_tessellans_genome_assembly,_chromosome:_3	AUGUSTUS	CDS	8081526	8081875	1	-	0	ID=g15254.t1.CDS5;Parent=g15254.t1;
OX637534.1_Linnaemya_tessellans_genome_assembly,_chromosome:_3	AUGUSTUS	exon	8081526	8081875	.	-	.	ID=g15254.t1.exon5;Parent=g15254.t1;
OX637534.1_Linnaemya_tessellans_genome_assembly,_chromosome:_3	AUGUSTUS	start_codon	8081873	8081875	.	-	0	ID=g15254.t1.start1;Parent=g15254.t1;
OX637534.1_Linnaemya_tessellans_genome_assembly,_chromosome:_3	AUGUSTUS	gene	8087199	8089003	.	-	.	ID=g15255;
OX637534.1_Linnaemya_tessellans_genome_assembly,_chromosome:_3	AUGUSTUS	mRNA	8087199	8089003	1	-	.	ID=g15255.t1;Parent=g15255;
OX637534.1_Linnaemya_tessellans_genome_assembly,_chromosome:_3	AUGUSTUS	stop_codon	8087199	8087201	.	-	0	ID=g15255.t1.stop1;Parent=g15255.t1;
OX637534.1_Linnaemya_tessellans_genome_assembly,_chromosome:_3	AUGUSTUS	CDS	8087199	8087249	1	-	0	ID=g15255.t1.CDS1;Parent=g15255.t1;
OX637534.1_Linnaemya_tessellans_genome_assembly,_chromosome:_3	AUGUSTUS	exon	8087199	8087249	.	-	.	ID=g15255.t1.exon1;Parent=g15255.t1;
OX637534.1_Linnaemya_tessellans_genome_assembly,_chromosome:_3	AUGUSTUS	intron	8087250	8087392	1	-	.	ID=g15255.t1.intron1;Parent=g15255.t1;
OX637534.1_Linnaemya_tessellans_genome_assembly,_chromosome:_3	AUGUSTUS	CDS	8087393	8087575	1	-	0	ID=g15255.t1.CDS2;Parent=g15255.t1;
OX637534.1_Linnaemya_tessellans_genome_assembly,_chromosome:_3	AUGUSTUS	exon	8087393	8087575	.	-	.	ID=g15255.t1.exon2;Parent=g15255.t1;
OX637534.1_Linnaemya_tessellans_genome_assembly,_chromosome:_3	AUGUSTUS	intron	8087576	8087634	1	-	.	ID=g15255.t1.intron2;Parent=g15255.t1;
OX637534.1_Linnaemya_tessellans_genome_assembly,_chromosome:_3	AUGUSTUS	CDS	8087635	8087736	1	-	0	ID=g15255.t1.CDS3;Parent=g15255.t1;
OX637534.1_Linnaemya_tessellans_genome_assembly,_chromosome:_3	AUGUSTUS	exon	8087635	8087736	.	-	.	ID=g15255.t1.exon3;Parent=g15255.t1;
OX637534.1_Linnaemya_tessellans_genome_assembly,_chromosome:_3	AUGUSTUS	intron	8087737	8088054	1	-	.	ID=g15255.t1.intron3;Parent=g15255.t1;
OX637534.1_Linnaemya_tessellans_genome_assembly,_chromosome:_3	AUGUSTUS	CDS	8088055	8088586	1	-	1	ID=g15255.t1.CDS4;Parent=g15255.t1;
OX637534.1_Linnaemya_tessellans_genome_assembly,_chromosome:_3	AUGUSTUS	exon	8088055	8088586	.	-	.	ID=g15255.t1.exon4;Parent=g15255.t1;
OX637534.1_Linnaemya_tessellans_genome_assembly,_chromosome:_3	AUGUSTUS	intron	8088587	8088653	1	-	.	ID=g15255.t1.intron4;Parent=g15255.t1;
OX637534.1_Linnaemya_tessellans_genome_assembly,_chromosome:_3	AUGUSTUS	CDS	8088654	8089003	1	-	0	ID=g15255.t1.CDS5;Parent=g15255.t1;
OX637534.1_Linnaemya_tessellans_genome_assembly,_chromosome:_3	AUGUSTUS	exon	8088654	8089003	.	-	.	ID=g15255.t1.exon5;Parent=g15255.t1;
OX637534.1_Linnaemya_tessellans_genome_assembly,_chromosome:_3	AUGUSTUS	start_codon	8089001	8089003	.	-	0	ID=g15255.t1.start1;Parent=g15255.t1;
OX637534.1_Linnaemya_tessellans_genome_assembly,_chromosome:_3	AUGUSTUS	gene	8138184	8138411	.	-	.	ID=g15256;
OX637534.1_Linnaemya_tessellans_genome_assembly,_chromosome:_3	AUGUSTUS	mRNA	8138184	8138411	0.91	-	.	ID=g15256.t1;Parent=g15256;
OX637534.1_Linnaemya_tessellans_genome_assembly,_chromosome:_3	AUGUSTUS	stop_codon	8138184	8138186	.	-	0	ID=g15256.t1.stop1;Parent=g15256.t1;
OX637534.1_Linnaemya_tessellans_genome_assembly,_chromosome:_3	AUGUSTUS	CDS	8138184	8138411	0.91	-	0	ID=g15256.t1.CDS1;Parent=g15256.t1;
OX637534.1_Linnaemya_tessellans_genome_assembly,_chromosome:_3	AUGUSTUS	exon	8138184	8138411	.	-	.	ID=g15256.t1.exon1;Parent=g15256.t1;
OX637534.1_Linnaemya_tessellans_genome_assembly,_chromosome:_3	AUGUSTUS	start_codon	8138409	8138411	.	-	0	ID=g15256.t1.start1;Parent=g15256.t1;
OX637534.1_Linnaemya_tessellans_genome_assembly,_chromosome:_3	AUGUSTUS	gene	8138589	8139007	.	-	.	ID=g15257;
OX637534.1_Linnaemya_tessellans_genome_assembly,_chromosome:_3	AUGUSTUS	mRNA	8138589	8139007	0.91	-	.	ID=g15257.t1;Parent=g15257;
OX637534.1_Linnaemya_tessellans_genome_assembly,_chromosome:_3	AUGUSTUS	stop_codon	8138589	8138591	.	-	0	ID=g15257.t1.stop1;Parent=g15257.t1;
OX637534.1_Linnaemya_tessellans_genome_assembly,_chromosome:_3	AUGUSTUS	CDS	8138589	8138848	0.91	-	2	ID=g15257.t1.CDS1;Parent=g15257.t1;
OX637534.1_Linnaemya_tessellans_genome_assembly,_chromosome:_3	AUGUSTUS	exon	8138589	8138848	.	-	.	ID=g15257.t1.exon1;Parent=g15257.t1;
OX637534.1_Linnaemya_tessellans_genome_assembly,_chromosome:_3	AUGUSTUS	intron	8138849	8138928	1	-	.	ID=g15257.t1.intron1;Parent=g15257.t1;
OX637534.1_Linnaemya_tessellans_genome_assembly,_chromosome:_3	AUGUSTUS	CDS	8138929	8139007	1	-	0	ID=g15257.t1.CDS2;Parent=g15257.t1;
OX637534.1_Linnaemya_tessellans_genome_assembly,_chromosome:_3	AUGUSTUS	exon	8138929	8139007	.	-	.	ID=g15257.t1.exon2;Parent=g15257.t1;
OX637534.1_Linnaemya_tessellans_genome_assembly,_chromosome:_3	AUGUSTUS	start_codon	8139005	8139007	.	-	0	ID=g15257.t1.start1;Parent=g15257.t1;
OX637534.1_Linnaemya_tessellans_genome_assembly,_chromosome:_3	AUGUSTUS	gene	8145305	8145661	.	+	.	ID=g15258;
OX637534.1_Linnaemya_tessellans_genome_assembly,_chromosome:_3	AUGUSTUS	mRNA	8145305	8145661	0.71	+	.	ID=g15258.t1;Parent=g15258;
OX637534.1_Linnaemya_tessellans_genome_assembly,_chromosome:_3	AUGUSTUS	start_codon	8145305	8145307	.	+	0	ID=g15258.t1.start1;Parent=g15258.t1;
OX637534.1_Linnaemya_tessellans_genome_assembly,_chromosome:_3	AUGUSTUS	CDS	8145305	8145388	0.72	+	0	ID=g15258.t1.CDS1;Parent=g15258.t1;
OX637534.1_Linnaemya_tessellans_genome_assembly,_chromosome:_3	AUGUSTUS	exon	8145305	8145388	.	+	.	ID=g15258.t1.exon1;Parent=g15258.t1;
OX637534.1_Linnaemya_tessellans_genome_assembly,_chromosome:_3	AUGUSTUS	intron	8145389	8145484	1	+	.	ID=g15258.t1.intron1;Parent=g15258.t1;
OX637534.1_Linnaemya_tessellans_genome_assembly,_chromosome:_3	AUGUSTUS	CDS	8145485	8145661	0.99	+	0	ID=g15258.t1.CDS2;Parent=g15258.t1;
OX637534.1_Linnaemya_tessellans_genome_assembly,_chromosome:_3	AUGUSTUS	exon	8145485	8145661	.	+	.	ID=g15258.t1.exon2;Parent=g15258.t1;
OX637534.1_Linnaemya_tessellans_genome_assembly,_chromosome:_3	AUGUSTUS	stop_codon	8145659	8145661	.	+	0	ID=g15258.t1.stop1;Parent=g15258.t1;
OX637534.1_Linnaemya_tessellans_genome_assembly,_chromosome:_3	AUGUSTUS	gene	8147415	8153029	.	+	.	ID=g15259;
OX637534.1_Linnaemya_tessellans_genome_assembly,_chromosome:_3	AUGUSTUS	mRNA	8147415	8153029	0.59	+	.	ID=g15259.t1;Parent=g15259;
OX637534.1_Linnaemya_tessellans_genome_assembly,_chromosome:_3	AUGUSTUS	start_codon	8147415	8147417	.	+	0	ID=g15259.t1.start1;Parent=g15259.t1;
OX637534.1_Linnaemya_tessellans_genome_assembly,_chromosome:_3	AUGUSTUS	CDS	8147415	8147819	0.59	+	0	ID=g15259.t1.CDS1;Parent=g15259.t1;
OX637534.1_Linnaemya_tessellans_genome_assembly,_chromosome:_3	AUGUSTUS	exon	8147415	8147819	.	+	.	ID=g15259.t1.exon1;Parent=g15259.t1;
OX637534.1_Linnaemya_tessellans_genome_assembly,_chromosome:_3	AUGUSTUS	intron	8147820	8147913	1	+	.	ID=g15259.t1.intron1;Parent=g15259.t1;
OX637534.1_Linnaemya_tessellans_genome_assembly,_chromosome:_3	AUGUSTUS	CDS	8147914	8148058	1	+	0	ID=g15259.t1.CDS2;Parent=g15259.t1;
OX637534.1_Linnaemya_tessellans_genome_assembly,_chromosome:_3	AUGUSTUS	exon	8147914	8148058	.	+	.	ID=g15259.t1.exon2;Parent=g15259.t1;
OX637534.1_Linnaemya_tessellans_genome_assembly,_chromosome:_3	AUGUSTUS	intron	8148059	8152077	1	+	.	ID=g15259.t1.intron2;Parent=g15259.t1;
OX637534.1_Linnaemya_tessellans_genome_assembly,_chromosome:_3	AUGUSTUS	CDS	8152078	8152775	1	+	2	ID=g15259.t1.CDS3;Parent=g15259.t1;
OX637534.1_Linnaemya_tessellans_genome_assembly,_chromosome:_3	AUGUSTUS	exon	8152078	8152775	.	+	.	ID=g15259.t1.exon3;Parent=g15259.t1;
OX637534.1_Linnaemya_tessellans_genome_assembly,_chromosome:_3	AUGUSTUS	intron	8152776	8152858	1	+	.	ID=g15259.t1.intron3;Parent=g15259.t1;
OX637534.1_Linnaemya_tessellans_genome_assembly,_chromosome:_3	AUGUSTUS	CDS	8152859	8153029	0.99	+	0	ID=g15259.t1.CDS4;Parent=g15259.t1;
OX637534.1_Linnaemya_tessellans_genome_assembly,_chromosome:_3	AUGUSTUS	exon	8152859	8153029	.	+	.	ID=g15259.t1.exon4;Parent=g15259.t1;
OX637534.1_Linnaemya_tessellans_genome_assembly,_chromosome:_3	AUGUSTUS	stop_codon	8153027	8153029	.	+	0	ID=g15259.t1.stop1;Parent=g15259.t1;
OX637534.1_Linnaemya_tessellans_genome_assembly,_chromosome:_3	AUGUSTUS	gene	8168019	8172167	.	-	.	ID=g15260;
OX637534.1_Linnaemya_tessellans_genome_assembly,_chromosome:_3	AUGUSTUS	mRNA	8168019	8172167	1	-	.	ID=g15260.t1;Parent=g15260;
OX637534.1_Linnaemya_tessellans_genome_assembly,_chromosome:_3	AUGUSTUS	stop_codon	8168019	8168021	.	-	0	ID=g15260.t1.stop1;Parent=g15260.t1;
OX637534.1_Linnaemya_tessellans_genome_assembly,_chromosome:_3	AUGUSTUS	CDS	8168019	8172167	1	-	0	ID=g15260.t1.CDS1;Parent=g15260.t1;
OX637534.1_Linnaemya_tessellans_genome_assembly,_chromosome:_3	AUGUSTUS	exon	8168019	8172167	.	-	.	ID=g15260.t1.exon1;Parent=g15260.t1;
OX637534.1_Linnaemya_tessellans_genome_assembly,_chromosome:_3	AUGUSTUS	start_codon	8172165	8172167	.	-	0	ID=g15260.t1.start1;Parent=g15260.t1;
OX637534.1_Linnaemya_tessellans_genome_assembly,_chromosome:_3	AUGUSTUS	gene	8175116	8189904	.	-	.	ID=g15261;
OX637534.1_Linnaemya_tessellans_genome_assembly,_chromosome:_3	AUGUSTUS	mRNA	8175116	8189904	1	-	.	ID=g15261.t1;Parent=g15261;
OX637534.1_Linnaemya_tessellans_genome_assembly,_chromosome:_3	AUGUSTUS	stop_codon	8175116	8175118	.	-	0	ID=g15261.t1.stop1;Parent=g15261.t1;
OX637534.1_Linnaemya_tessellans_genome_assembly,_chromosome:_3	AUGUSTUS	CDS	8175116	8175339	1	-	2	ID=g15261.t1.CDS1;Parent=g15261.t1;
OX637534.1_Linnaemya_tessellans_genome_assembly,_chromosome:_3	AUGUSTUS	exon	8175116	8175339	.	-	.	ID=g15261.t1.exon1;Parent=g15261.t1;
OX637534.1_Linnaemya_tessellans_genome_assembly,_chromosome:_3	AUGUSTUS	intron	8175340	8177493	1	-	.	ID=g15261.t1.intron1;Parent=g15261.t1;
OX637534.1_Linnaemya_tessellans_genome_assembly,_chromosome:_3	AUGUSTUS	CDS	8177494	8177783	1	-	1	ID=g15261.t1.CDS2;Parent=g15261.t1;
OX637534.1_Linnaemya_tessellans_genome_assembly,_chromosome:_3	AUGUSTUS	exon	8177494	8177783	.	-	.	ID=g15261.t1.exon2;Parent=g15261.t1;
OX637534.1_Linnaemya_tessellans_genome_assembly,_chromosome:_3	AUGUSTUS	intron	8177784	8177840	1	-	.	ID=g15261.t1.intron2;Parent=g15261.t1;
OX637534.1_Linnaemya_tessellans_genome_assembly,_chromosome:_3	AUGUSTUS	CDS	8177841	8177911	1	-	0	ID=g15261.t1.CDS3;Parent=g15261.t1;
OX637534.1_Linnaemya_tessellans_genome_assembly,_chromosome:_3	AUGUSTUS	exon	8177841	8177911	.	-	.	ID=g15261.t1.exon3;Parent=g15261.t1;
OX637534.1_Linnaemya_tessellans_genome_assembly,_chromosome:_3	AUGUSTUS	intron	8177912	8177968	1	-	.	ID=g15261.t1.intron3;Parent=g15261.t1;
OX637534.1_Linnaemya_tessellans_genome_assembly,_chromosome:_3	AUGUSTUS	CDS	8177969	8178112	1	-	0	ID=g15261.t1.CDS4;Parent=g15261.t1;
OX637534.1_Linnaemya_tessellans_genome_assembly,_chromosome:_3	AUGUSTUS	exon	8177969	8178112	.	-	.	ID=g15261.t1.exon4;Parent=g15261.t1;
OX637534.1_Linnaemya_tessellans_genome_assembly,_chromosome:_3	AUGUSTUS	intron	8178113	8186840	1	-	.	ID=g15261.t1.intron4;Parent=g15261.t1;
OX637534.1_Linnaemya_tessellans_genome_assembly,_chromosome:_3	AUGUSTUS	CDS	8186841	8187273	1	-	1	ID=g15261.t1.CDS5;Parent=g15261.t1;
OX637534.1_Linnaemya_tessellans_genome_assembly,_chromosome:_3	AUGUSTUS	exon	8186841	8187273	.	-	.	ID=g15261.t1.exon5;Parent=g15261.t1;
OX637534.1_Linnaemya_tessellans_genome_assembly,_chromosome:_3	AUGUSTUS	intron	8187274	8189401	1	-	.	ID=g15261.t1.intron5;Parent=g15261.t1;
OX637534.1_Linnaemya_tessellans_genome_assembly,_chromosome:_3	AUGUSTUS	CDS	8189402	8189904	1	-	0	ID=g15261.t1.CDS6;Parent=g15261.t1;
OX637534.1_Linnaemya_tessellans_genome_assembly,_chromosome:_3	AUGUSTUS	exon	8189402	8189904	.	-	.	ID=g15261.t1.exon6;Parent=g15261.t1;
OX637534.1_Linnaemya_tessellans_genome_assembly,_chromosome:_3	AUGUSTUS	start_codon	8189902	8189904	.	-	0	ID=g15261.t1.start1;Parent=g15261.t1;
OX637534.1_Linnaemya_tessellans_genome_assembly,_chromosome:_3	AUGUSTUS	gene	8201966	8207248	.	+	.	ID=g15262;
OX637534.1_Linnaemya_tessellans_genome_assembly,_chromosome:_3	AUGUSTUS	mRNA	8201966	8207248	0.98	+	.	ID=g15262.t1;Parent=g15262;
OX637534.1_Linnaemya_tessellans_genome_assembly,_chromosome:_3	AUGUSTUS	start_codon	8201966	8201968	.	+	0	ID=g15262.t1.start1;Parent=g15262.t1;
OX637534.1_Linnaemya_tessellans_genome_assembly,_chromosome:_3	AUGUSTUS	CDS	8201966	8202297	0.98	+	0	ID=g15262.t1.CDS1;Parent=g15262.t1;
OX637534.1_Linnaemya_tessellans_genome_assembly,_chromosome:_3	AUGUSTUS	exon	8201966	8202297	.	+	.	ID=g15262.t1.exon1;Parent=g15262.t1;
OX637534.1_Linnaemya_tessellans_genome_assembly,_chromosome:_3	AUGUSTUS	intron	8202298	8203510	1	+	.	ID=g15262.t1.intron1;Parent=g15262.t1;
OX637534.1_Linnaemya_tessellans_genome_assembly,_chromosome:_3	AUGUSTUS	CDS	8203511	8203708	1	+	1	ID=g15262.t1.CDS2;Parent=g15262.t1;
OX637534.1_Linnaemya_tessellans_genome_assembly,_chromosome:_3	AUGUSTUS	exon	8203511	8203708	.	+	.	ID=g15262.t1.exon2;Parent=g15262.t1;
OX637534.1_Linnaemya_tessellans_genome_assembly,_chromosome:_3	AUGUSTUS	intron	8203709	8205840	1	+	.	ID=g15262.t1.intron2;Parent=g15262.t1;
OX637534.1_Linnaemya_tessellans_genome_assembly,_chromosome:_3	AUGUSTUS	CDS	8205841	8206362	1	+	1	ID=g15262.t1.CDS3;Parent=g15262.t1;
OX637534.1_Linnaemya_tessellans_genome_assembly,_chromosome:_3	AUGUSTUS	exon	8205841	8206362	.	+	.	ID=g15262.t1.exon3;Parent=g15262.t1;
OX637534.1_Linnaemya_tessellans_genome_assembly,_chromosome:_3	AUGUSTUS	intron	8206363	8206436	1	+	.	ID=g15262.t1.intron3;Parent=g15262.t1;
OX637534.1_Linnaemya_tessellans_genome_assembly,_chromosome:_3	AUGUSTUS	CDS	8206437	8206591	1	+	1	ID=g15262.t1.CDS4;Parent=g15262.t1;
OX637534.1_Linnaemya_tessellans_genome_assembly,_chromosome:_3	AUGUSTUS	exon	8206437	8206591	.	+	.	ID=g15262.t1.exon4;Parent=g15262.t1;
OX637534.1_Linnaemya_tessellans_genome_assembly,_chromosome:_3	AUGUSTUS	intron	8206592	8206682	1	+	.	ID=g15262.t1.intron4;Parent=g15262.t1;
OX637534.1_Linnaemya_tessellans_genome_assembly,_chromosome:_3	AUGUSTUS	CDS	8206683	8206748	1	+	2	ID=g15262.t1.CDS5;Parent=g15262.t1;
OX637534.1_Linnaemya_tessellans_genome_assembly,_chromosome:_3	AUGUSTUS	exon	8206683	8206748	.	+	.	ID=g15262.t1.exon5;Parent=g15262.t1;
OX637534.1_Linnaemya_tessellans_genome_assembly,_chromosome:_3	AUGUSTUS	intron	8206749	8206808	1	+	.	ID=g15262.t1.intron5;Parent=g15262.t1;
OX637534.1_Linnaemya_tessellans_genome_assembly,_chromosome:_3	AUGUSTUS	CDS	8206809	8206900	1	+	2	ID=g15262.t1.CDS6;Parent=g15262.t1;
OX637534.1_Linnaemya_tessellans_genome_assembly,_chromosome:_3	AUGUSTUS	exon	8206809	8206900	.	+	.	ID=g15262.t1.exon6;Parent=g15262.t1;
OX637534.1_Linnaemya_tessellans_genome_assembly,_chromosome:_3	AUGUSTUS	intron	8206901	8206972	1	+	.	ID=g15262.t1.intron6;Parent=g15262.t1;
OX637534.1_Linnaemya_tessellans_genome_assembly,_chromosome:_3	AUGUSTUS	CDS	8206973	8207078	1	+	0	ID=g15262.t1.CDS7;Parent=g15262.t1;
OX637534.1_Linnaemya_tessellans_genome_assembly,_chromosome:_3	AUGUSTUS	exon	8206973	8207078	.	+	.	ID=g15262.t1.exon7;Parent=g15262.t1;
OX637534.1_Linnaemya_tessellans_genome_assembly,_chromosome:_3	AUGUSTUS	intron	8207079	8207141	1	+	.	ID=g15262.t1.intron7;Parent=g15262.t1;
OX637534.1_Linnaemya_tessellans_genome_assembly,_chromosome:_3	AUGUSTUS	CDS	8207142	8207248	1	+	2	ID=g15262.t1.CDS8;Parent=g15262.t1;
OX637534.1_Linnaemya_tessellans_genome_assembly,_chromosome:_3	AUGUSTUS	exon	8207142	8207248	.	+	.	ID=g15262.t1.exon8;Parent=g15262.t1;
OX637534.1_Linnaemya_tessellans_genome_assembly,_chromosome:_3	AUGUSTUS	stop_codon	8207246	8207248	.	+	0	ID=g15262.t1.stop1;Parent=g15262.t1;
OX637534.1_Linnaemya_tessellans_genome_assembly,_chromosome:_3	AUGUSTUS	gene	8288157	8303431	.	-	.	ID=g15263;
OX637534.1_Linnaemya_tessellans_genome_assembly,_chromosome:_3	AUGUSTUS	mRNA	8288157	8303431	1	-	.	ID=g15263.t1;Parent=g15263;
OX637534.1_Linnaemya_tessellans_genome_assembly,_chromosome:_3	AUGUSTUS	stop_codon	8288157	8288159	.	-	0	ID=g15263.t1.stop1;Parent=g15263.t1;
OX637534.1_Linnaemya_tessellans_genome_assembly,_chromosome:_3	AUGUSTUS	CDS	8288157	8289405	1	-	1	ID=g15263.t1.CDS1;Parent=g15263.t1;
OX637534.1_Linnaemya_tessellans_genome_assembly,_chromosome:_3	AUGUSTUS	exon	8288157	8289405	.	-	.	ID=g15263.t1.exon1;Parent=g15263.t1;
OX637534.1_Linnaemya_tessellans_genome_assembly,_chromosome:_3	AUGUSTUS	intron	8289406	8297203	1	-	.	ID=g15263.t1.intron1;Parent=g15263.t1;
OX637534.1_Linnaemya_tessellans_genome_assembly,_chromosome:_3	AUGUSTUS	CDS	8297204	8297364	1	-	0	ID=g15263.t1.CDS2;Parent=g15263.t1;
OX637534.1_Linnaemya_tessellans_genome_assembly,_chromosome:_3	AUGUSTUS	exon	8297204	8297364	.	-	.	ID=g15263.t1.exon2;Parent=g15263.t1;
OX637534.1_Linnaemya_tessellans_genome_assembly,_chromosome:_3	AUGUSTUS	intron	8297365	8302573	1	-	.	ID=g15263.t1.intron2;Parent=g15263.t1;
OX637534.1_Linnaemya_tessellans_genome_assembly,_chromosome:_3	AUGUSTUS	CDS	8302574	8303431	1	-	0	ID=g15263.t1.CDS3;Parent=g15263.t1;
OX637534.1_Linnaemya_tessellans_genome_assembly,_chromosome:_3	AUGUSTUS	exon	8302574	8303431	.	-	.	ID=g15263.t1.exon3;Parent=g15263.t1;
OX637534.1_Linnaemya_tessellans_genome_assembly,_chromosome:_3	AUGUSTUS	start_codon	8303429	8303431	.	-	0	ID=g15263.t1.start1;Parent=g15263.t1;
OX637534.1_Linnaemya_tessellans_genome_assembly,_chromosome:_3	AUGUSTUS	gene	8386204	8387957	.	+	.	ID=g15264;
OX637534.1_Linnaemya_tessellans_genome_assembly,_chromosome:_3	AUGUSTUS	mRNA	8386204	8387957	0.77	+	.	ID=g15264.t1;Parent=g15264;
OX637534.1_Linnaemya_tessellans_genome_assembly,_chromosome:_3	AUGUSTUS	start_codon	8386204	8386206	.	+	0	ID=g15264.t1.start1;Parent=g15264.t1;
OX637534.1_Linnaemya_tessellans_genome_assembly,_chromosome:_3	AUGUSTUS	CDS	8386204	8386507	0.84	+	0	ID=g15264.t1.CDS1;Parent=g15264.t1;
OX637534.1_Linnaemya_tessellans_genome_assembly,_chromosome:_3	AUGUSTUS	exon	8386204	8386507	.	+	.	ID=g15264.t1.exon1;Parent=g15264.t1;
OX637534.1_Linnaemya_tessellans_genome_assembly,_chromosome:_3	AUGUSTUS	intron	8386508	8386647	0.77	+	.	ID=g15264.t1.intron1;Parent=g15264.t1;
OX637534.1_Linnaemya_tessellans_genome_assembly,_chromosome:_3	AUGUSTUS	CDS	8386648	8387274	0.78	+	2	ID=g15264.t1.CDS2;Parent=g15264.t1;
OX637534.1_Linnaemya_tessellans_genome_assembly,_chromosome:_3	AUGUSTUS	exon	8386648	8387274	.	+	.	ID=g15264.t1.exon2;Parent=g15264.t1;
OX637534.1_Linnaemya_tessellans_genome_assembly,_chromosome:_3	AUGUSTUS	intron	8387275	8387541	1	+	.	ID=g15264.t1.intron2;Parent=g15264.t1;
OX637534.1_Linnaemya_tessellans_genome_assembly,_chromosome:_3	AUGUSTUS	CDS	8387542	8387957	1	+	2	ID=g15264.t1.CDS3;Parent=g15264.t1;
OX637534.1_Linnaemya_tessellans_genome_assembly,_chromosome:_3	AUGUSTUS	exon	8387542	8387957	.	+	.	ID=g15264.t1.exon3;Parent=g15264.t1;
OX637534.1_Linnaemya_tessellans_genome_assembly,_chromosome:_3	AUGUSTUS	stop_codon	8387955	8387957	.	+	0	ID=g15264.t1.stop1;Parent=g15264.t1;
OX637534.1_Linnaemya_tessellans_genome_assembly,_chromosome:_3	AUGUSTUS	gene	8390978	8393924	.	+	.	ID=g15265;
OX637534.1_Linnaemya_tessellans_genome_assembly,_chromosome:_3	AUGUSTUS	mRNA	8390978	8393924	1	+	.	ID=g15265.t1;Parent=g15265;
OX637534.1_Linnaemya_tessellans_genome_assembly,_chromosome:_3	AUGUSTUS	start_codon	8390978	8390980	.	+	0	ID=g15265.t1.start1;Parent=g15265.t1;
OX637534.1_Linnaemya_tessellans_genome_assembly,_chromosome:_3	AUGUSTUS	CDS	8390978	8392061	1	+	0	ID=g15265.t1.CDS1;Parent=g15265.t1;
OX637534.1_Linnaemya_tessellans_genome_assembly,_chromosome:_3	AUGUSTUS	exon	8390978	8392061	.	+	.	ID=g15265.t1.exon1;Parent=g15265.t1;
OX637534.1_Linnaemya_tessellans_genome_assembly,_chromosome:_3	AUGUSTUS	intron	8392062	8393502	1	+	.	ID=g15265.t1.intron1;Parent=g15265.t1;
OX637534.1_Linnaemya_tessellans_genome_assembly,_chromosome:_3	AUGUSTUS	CDS	8393503	8393924	1	+	2	ID=g15265.t1.CDS2;Parent=g15265.t1;
OX637534.1_Linnaemya_tessellans_genome_assembly,_chromosome:_3	AUGUSTUS	exon	8393503	8393924	.	+	.	ID=g15265.t1.exon2;Parent=g15265.t1;
OX637534.1_Linnaemya_tessellans_genome_assembly,_chromosome:_3	AUGUSTUS	stop_codon	8393922	8393924	.	+	0	ID=g15265.t1.stop1;Parent=g15265.t1;
OX637534.1_Linnaemya_tessellans_genome_assembly,_chromosome:_3	AUGUSTUS	gene	8416121	8416498	.	-	.	ID=g15266;
OX637534.1_Linnaemya_tessellans_genome_assembly,_chromosome:_3	AUGUSTUS	mRNA	8416121	8416498	0.39	-	.	ID=g15266.t1;Parent=g15266;
OX637534.1_Linnaemya_tessellans_genome_assembly,_chromosome:_3	AUGUSTUS	stop_codon	8416121	8416123	.	-	0	ID=g15266.t1.stop1;Parent=g15266.t1;
OX637534.1_Linnaemya_tessellans_genome_assembly,_chromosome:_3	AUGUSTUS	CDS	8416121	8416287	0.66	-	2	ID=g15266.t1.CDS1;Parent=g15266.t1;
OX637534.1_Linnaemya_tessellans_genome_assembly,_chromosome:_3	AUGUSTUS	exon	8416121	8416287	.	-	.	ID=g15266.t1.exon1;Parent=g15266.t1;
OX637534.1_Linnaemya_tessellans_genome_assembly,_chromosome:_3	AUGUSTUS	intron	8416288	8416344	0.39	-	.	ID=g15266.t1.intron1;Parent=g15266.t1;
OX637534.1_Linnaemya_tessellans_genome_assembly,_chromosome:_3	AUGUSTUS	CDS	8416345	8416498	0.6	-	0	ID=g15266.t1.CDS2;Parent=g15266.t1;
OX637534.1_Linnaemya_tessellans_genome_assembly,_chromosome:_3	AUGUSTUS	exon	8416345	8416498	.	-	.	ID=g15266.t1.exon2;Parent=g15266.t1;
OX637534.1_Linnaemya_tessellans_genome_assembly,_chromosome:_3	AUGUSTUS	start_codon	8416496	8416498	.	-	0	ID=g15266.t1.start1;Parent=g15266.t1;
OX637534.1_Linnaemya_tessellans_genome_assembly,_chromosome:_3	AUGUSTUS	gene	8619211	8637340	.	+	.	ID=g15267;
OX637534.1_Linnaemya_tessellans_genome_assembly,_chromosome:_3	AUGUSTUS	mRNA	8619211	8637340	0.81	+	.	ID=g15267.t1;Parent=g15267;
OX637534.1_Linnaemya_tessellans_genome_assembly,_chromosome:_3	AUGUSTUS	start_codon	8619211	8619213	.	+	0	ID=g15267.t1.start1;Parent=g15267.t1;
OX637534.1_Linnaemya_tessellans_genome_assembly,_chromosome:_3	AUGUSTUS	CDS	8619211	8619316	0.82	+	0	ID=g15267.t1.CDS1;Parent=g15267.t1;
OX637534.1_Linnaemya_tessellans_genome_assembly,_chromosome:_3	AUGUSTUS	exon	8619211	8619316	.	+	.	ID=g15267.t1.exon1;Parent=g15267.t1;
OX637534.1_Linnaemya_tessellans_genome_assembly,_chromosome:_3	AUGUSTUS	intron	8619317	8636537	0.81	+	.	ID=g15267.t1.intron1;Parent=g15267.t1;
OX637534.1_Linnaemya_tessellans_genome_assembly,_chromosome:_3	AUGUSTUS	CDS	8636538	8637340	0.9	+	2	ID=g15267.t1.CDS2;Parent=g15267.t1;
OX637534.1_Linnaemya_tessellans_genome_assembly,_chromosome:_3	AUGUSTUS	exon	8636538	8637340	.	+	.	ID=g15267.t1.exon2;Parent=g15267.t1;
OX637534.1_Linnaemya_tessellans_genome_assembly,_chromosome:_3	AUGUSTUS	stop_codon	8637338	8637340	.	+	0	ID=g15267.t1.stop1;Parent=g15267.t1;
OX637534.1_Linnaemya_tessellans_genome_assembly,_chromosome:_3	AUGUSTUS	gene	8664729	8679402	.	+	.	ID=g15268;
OX637534.1_Linnaemya_tessellans_genome_assembly,_chromosome:_3	AUGUSTUS	mRNA	8664729	8679402	0.18	+	.	ID=g15268.t1;Parent=g15268;
OX637534.1_Linnaemya_tessellans_genome_assembly,_chromosome:_3	AUGUSTUS	start_codon	8664729	8664731	.	+	0	ID=g15268.t1.start1;Parent=g15268.t1;
OX637534.1_Linnaemya_tessellans_genome_assembly,_chromosome:_3	AUGUSTUS	CDS	8664729	8664816	0.66	+	0	ID=g15268.t1.CDS1;Parent=g15268.t1;
OX637534.1_Linnaemya_tessellans_genome_assembly,_chromosome:_3	AUGUSTUS	exon	8664729	8664816	.	+	.	ID=g15268.t1.exon1;Parent=g15268.t1;
OX637534.1_Linnaemya_tessellans_genome_assembly,_chromosome:_3	AUGUSTUS	intron	8664817	8666634	0.53	+	.	ID=g15268.t1.intron1;Parent=g15268.t1;
OX637534.1_Linnaemya_tessellans_genome_assembly,_chromosome:_3	AUGUSTUS	CDS	8666635	8666790	0.82	+	2	ID=g15268.t1.CDS2;Parent=g15268.t1;
OX637534.1_Linnaemya_tessellans_genome_assembly,_chromosome:_3	AUGUSTUS	exon	8666635	8666790	.	+	.	ID=g15268.t1.exon2;Parent=g15268.t1;
OX637534.1_Linnaemya_tessellans_genome_assembly,_chromosome:_3	AUGUSTUS	intron	8666791	8666861	1	+	.	ID=g15268.t1.intron2;Parent=g15268.t1;
OX637534.1_Linnaemya_tessellans_genome_assembly,_chromosome:_3	AUGUSTUS	CDS	8666862	8667310	0.72	+	2	ID=g15268.t1.CDS3;Parent=g15268.t1;
OX637534.1_Linnaemya_tessellans_genome_assembly,_chromosome:_3	AUGUSTUS	exon	8666862	8667310	.	+	.	ID=g15268.t1.exon3;Parent=g15268.t1;
OX637534.1_Linnaemya_tessellans_genome_assembly,_chromosome:_3	AUGUSTUS	intron	8667311	8679198	0.48	+	.	ID=g15268.t1.intron3;Parent=g15268.t1;
OX637534.1_Linnaemya_tessellans_genome_assembly,_chromosome:_3	AUGUSTUS	CDS	8679199	8679402	0.45	+	0	ID=g15268.t1.CDS4;Parent=g15268.t1;
OX637534.1_Linnaemya_tessellans_genome_assembly,_chromosome:_3	AUGUSTUS	exon	8679199	8679402	.	+	.	ID=g15268.t1.exon4;Parent=g15268.t1;
OX637534.1_Linnaemya_tessellans_genome_assembly,_chromosome:_3	AUGUSTUS	stop_codon	8679400	8679402	.	+	0	ID=g15268.t1.stop1;Parent=g15268.t1;
OX637534.1_Linnaemya_tessellans_genome_assembly,_chromosome:_3	AUGUSTUS	gene	8764232	8765694	.	-	.	ID=g15269;
OX637534.1_Linnaemya_tessellans_genome_assembly,_chromosome:_3	AUGUSTUS	mRNA	8764232	8765694	1	-	.	ID=g15269.t1;Parent=g15269;
OX637534.1_Linnaemya_tessellans_genome_assembly,_chromosome:_3	AUGUSTUS	stop_codon	8764232	8764234	.	-	0	ID=g15269.t1.stop1;Parent=g15269.t1;
OX637534.1_Linnaemya_tessellans_genome_assembly,_chromosome:_3	AUGUSTUS	CDS	8764232	8764489	1	-	0	ID=g15269.t1.CDS1;Parent=g15269.t1;
OX637534.1_Linnaemya_tessellans_genome_assembly,_chromosome:_3	AUGUSTUS	exon	8764232	8764489	.	-	.	ID=g15269.t1.exon1;Parent=g15269.t1;
OX637534.1_Linnaemya_tessellans_genome_assembly,_chromosome:_3	AUGUSTUS	intron	8764490	8764961	1	-	.	ID=g15269.t1.intron1;Parent=g15269.t1;
OX637534.1_Linnaemya_tessellans_genome_assembly,_chromosome:_3	AUGUSTUS	CDS	8764962	8765334	1	-	1	ID=g15269.t1.CDS2;Parent=g15269.t1;
OX637534.1_Linnaemya_tessellans_genome_assembly,_chromosome:_3	AUGUSTUS	exon	8764962	8765334	.	-	.	ID=g15269.t1.exon2;Parent=g15269.t1;
OX637534.1_Linnaemya_tessellans_genome_assembly,_chromosome:_3	AUGUSTUS	intron	8765335	8765392	1	-	.	ID=g15269.t1.intron2;Parent=g15269.t1;
OX637534.1_Linnaemya_tessellans_genome_assembly,_chromosome:_3	AUGUSTUS	CDS	8765393	8765694	1	-	0	ID=g15269.t1.CDS3;Parent=g15269.t1;
OX637534.1_Linnaemya_tessellans_genome_assembly,_chromosome:_3	AUGUSTUS	exon	8765393	8765694	.	-	.	ID=g15269.t1.exon3;Parent=g15269.t1;
OX637534.1_Linnaemya_tessellans_genome_assembly,_chromosome:_3	AUGUSTUS	start_codon	8765692	8765694	.	-	0	ID=g15269.t1.start1;Parent=g15269.t1;
OX637534.1_Linnaemya_tessellans_genome_assembly,_chromosome:_3	AUGUSTUS	gene	8829904	8834316	.	-	.	ID=g15270;
OX637534.1_Linnaemya_tessellans_genome_assembly,_chromosome:_3	AUGUSTUS	mRNA	8829904	8834316	1	-	.	ID=g15270.t1;Parent=g15270;
OX637534.1_Linnaemya_tessellans_genome_assembly,_chromosome:_3	AUGUSTUS	stop_codon	8829904	8829906	.	-	0	ID=g15270.t1.stop1;Parent=g15270.t1;
OX637534.1_Linnaemya_tessellans_genome_assembly,_chromosome:_3	AUGUSTUS	CDS	8829904	8830227	1	-	0	ID=g15270.t1.CDS1;Parent=g15270.t1;
OX637534.1_Linnaemya_tessellans_genome_assembly,_chromosome:_3	AUGUSTUS	exon	8829904	8830227	.	-	.	ID=g15270.t1.exon1;Parent=g15270.t1;
OX637534.1_Linnaemya_tessellans_genome_assembly,_chromosome:_3	AUGUSTUS	intron	8830228	8833401	1	-	.	ID=g15270.t1.intron1;Parent=g15270.t1;
OX637534.1_Linnaemya_tessellans_genome_assembly,_chromosome:_3	AUGUSTUS	CDS	8833402	8834316	1	-	0	ID=g15270.t1.CDS2;Parent=g15270.t1;
OX637534.1_Linnaemya_tessellans_genome_assembly,_chromosome:_3	AUGUSTUS	exon	8833402	8834316	.	-	.	ID=g15270.t1.exon2;Parent=g15270.t1;
OX637534.1_Linnaemya_tessellans_genome_assembly,_chromosome:_3	AUGUSTUS	start_codon	8834314	8834316	.	-	0	ID=g15270.t1.start1;Parent=g15270.t1;
OX637534.1_Linnaemya_tessellans_genome_assembly,_chromosome:_3	AUGUSTUS	gene	8839439	8851799	.	-	.	ID=g15271;
OX637534.1_Linnaemya_tessellans_genome_assembly,_chromosome:_3	AUGUSTUS	mRNA	8839439	8851799	1	-	.	ID=g15271.t1;Parent=g15271;
OX637534.1_Linnaemya_tessellans_genome_assembly,_chromosome:_3	AUGUSTUS	stop_codon	8839439	8839441	.	-	0	ID=g15271.t1.stop1;Parent=g15271.t1;
OX637534.1_Linnaemya_tessellans_genome_assembly,_chromosome:_3	AUGUSTUS	CDS	8839439	8839656	1	-	2	ID=g15271.t1.CDS1;Parent=g15271.t1;
OX637534.1_Linnaemya_tessellans_genome_assembly,_chromosome:_3	AUGUSTUS	exon	8839439	8839656	.	-	.	ID=g15271.t1.exon1;Parent=g15271.t1;
OX637534.1_Linnaemya_tessellans_genome_assembly,_chromosome:_3	AUGUSTUS	intron	8839657	8842874	1	-	.	ID=g15271.t1.intron1;Parent=g15271.t1;
OX637534.1_Linnaemya_tessellans_genome_assembly,_chromosome:_3	AUGUSTUS	CDS	8842875	8843032	1	-	1	ID=g15271.t1.CDS2;Parent=g15271.t1;
OX637534.1_Linnaemya_tessellans_genome_assembly,_chromosome:_3	AUGUSTUS	exon	8842875	8843032	.	-	.	ID=g15271.t1.exon2;Parent=g15271.t1;
OX637534.1_Linnaemya_tessellans_genome_assembly,_chromosome:_3	AUGUSTUS	intron	8843033	8843105	1	-	.	ID=g15271.t1.intron2;Parent=g15271.t1;
OX637534.1_Linnaemya_tessellans_genome_assembly,_chromosome:_3	AUGUSTUS	CDS	8843106	8844045	1	-	2	ID=g15271.t1.CDS3;Parent=g15271.t1;
OX637534.1_Linnaemya_tessellans_genome_assembly,_chromosome:_3	AUGUSTUS	exon	8843106	8844045	.	-	.	ID=g15271.t1.exon3;Parent=g15271.t1;
OX637534.1_Linnaemya_tessellans_genome_assembly,_chromosome:_3	AUGUSTUS	intron	8844046	8851600	1	-	.	ID=g15271.t1.intron3;Parent=g15271.t1;
OX637534.1_Linnaemya_tessellans_genome_assembly,_chromosome:_3	AUGUSTUS	CDS	8851601	8851799	1	-	0	ID=g15271.t1.CDS4;Parent=g15271.t1;
OX637534.1_Linnaemya_tessellans_genome_assembly,_chromosome:_3	AUGUSTUS	exon	8851601	8851799	.	-	.	ID=g15271.t1.exon4;Parent=g15271.t1;
OX637534.1_Linnaemya_tessellans_genome_assembly,_chromosome:_3	AUGUSTUS	start_codon	8851797	8851799	.	-	0	ID=g15271.t1.start1;Parent=g15271.t1;
OX637534.1_Linnaemya_tessellans_genome_assembly,_chromosome:_3	AUGUSTUS	gene	8979130	8980206	.	+	.	ID=g15272;
OX637534.1_Linnaemya_tessellans_genome_assembly,_chromosome:_3	AUGUSTUS	mRNA	8979130	8980206	1	+	.	ID=g15272.t1;Parent=g15272;
OX637534.1_Linnaemya_tessellans_genome_assembly,_chromosome:_3	AUGUSTUS	start_codon	8979130	8979132	.	+	0	ID=g15272.t1.start1;Parent=g15272.t1;
OX637534.1_Linnaemya_tessellans_genome_assembly,_chromosome:_3	AUGUSTUS	CDS	8979130	8979783	1	+	0	ID=g15272.t1.CDS1;Parent=g15272.t1;
OX637534.1_Linnaemya_tessellans_genome_assembly,_chromosome:_3	AUGUSTUS	exon	8979130	8979783	.	+	.	ID=g15272.t1.exon1;Parent=g15272.t1;
OX637534.1_Linnaemya_tessellans_genome_assembly,_chromosome:_3	AUGUSTUS	intron	8979784	8979852	1	+	.	ID=g15272.t1.intron1;Parent=g15272.t1;
OX637534.1_Linnaemya_tessellans_genome_assembly,_chromosome:_3	AUGUSTUS	CDS	8979853	8980206	1	+	0	ID=g15272.t1.CDS2;Parent=g15272.t1;
OX637534.1_Linnaemya_tessellans_genome_assembly,_chromosome:_3	AUGUSTUS	exon	8979853	8980206	.	+	.	ID=g15272.t1.exon2;Parent=g15272.t1;
OX637534.1_Linnaemya_tessellans_genome_assembly,_chromosome:_3	AUGUSTUS	stop_codon	8980204	8980206	.	+	0	ID=g15272.t1.stop1;Parent=g15272.t1;
OX637534.1_Linnaemya_tessellans_genome_assembly,_chromosome:_3	AUGUSTUS	gene	9051912	9059099	.	-	.	ID=g15273;
OX637534.1_Linnaemya_tessellans_genome_assembly,_chromosome:_3	AUGUSTUS	mRNA	9051912	9059099	1	-	.	ID=g15273.t1;Parent=g15273;
OX637534.1_Linnaemya_tessellans_genome_assembly,_chromosome:_3	AUGUSTUS	stop_codon	9051912	9051914	.	-	0	ID=g15273.t1.stop1;Parent=g15273.t1;
OX637534.1_Linnaemya_tessellans_genome_assembly,_chromosome:_3	AUGUSTUS	CDS	9051912	9055856	1	-	0	ID=g15273.t1.CDS1;Parent=g15273.t1;
OX637534.1_Linnaemya_tessellans_genome_assembly,_chromosome:_3	AUGUSTUS	exon	9051912	9055856	.	-	.	ID=g15273.t1.exon1;Parent=g15273.t1;
OX637534.1_Linnaemya_tessellans_genome_assembly,_chromosome:_3	AUGUSTUS	intron	9055857	9055912	1	-	.	ID=g15273.t1.intron1;Parent=g15273.t1;
OX637534.1_Linnaemya_tessellans_genome_assembly,_chromosome:_3	AUGUSTUS	CDS	9055913	9056925	1	-	2	ID=g15273.t1.CDS2;Parent=g15273.t1;
OX637534.1_Linnaemya_tessellans_genome_assembly,_chromosome:_3	AUGUSTUS	exon	9055913	9056925	.	-	.	ID=g15273.t1.exon2;Parent=g15273.t1;
OX637534.1_Linnaemya_tessellans_genome_assembly,_chromosome:_3	AUGUSTUS	intron	9056926	9057873	1	-	.	ID=g15273.t1.intron2;Parent=g15273.t1;
OX637534.1_Linnaemya_tessellans_genome_assembly,_chromosome:_3	AUGUSTUS	CDS	9057874	9058800	1	-	2	ID=g15273.t1.CDS3;Parent=g15273.t1;
OX637534.1_Linnaemya_tessellans_genome_assembly,_chromosome:_3	AUGUSTUS	exon	9057874	9058800	.	-	.	ID=g15273.t1.exon3;Parent=g15273.t1;
OX637534.1_Linnaemya_tessellans_genome_assembly,_chromosome:_3	AUGUSTUS	intron	9058801	9058861	1	-	.	ID=g15273.t1.intron3;Parent=g15273.t1;
OX637534.1_Linnaemya_tessellans_genome_assembly,_chromosome:_3	AUGUSTUS	CDS	9058862	9059099	1	-	0	ID=g15273.t1.CDS4;Parent=g15273.t1;
OX637534.1_Linnaemya_tessellans_genome_assembly,_chromosome:_3	AUGUSTUS	exon	9058862	9059099	.	-	.	ID=g15273.t1.exon4;Parent=g15273.t1;
OX637534.1_Linnaemya_tessellans_genome_assembly,_chromosome:_3	AUGUSTUS	start_codon	9059097	9059099	.	-	0	ID=g15273.t1.start1;Parent=g15273.t1;
OX637534.1_Linnaemya_tessellans_genome_assembly,_chromosome:_3	AUGUSTUS	gene	9060367	9060978	.	+	.	ID=g15274;
OX637534.1_Linnaemya_tessellans_genome_assembly,_chromosome:_3	AUGUSTUS	mRNA	9060367	9060978	0.71	+	.	ID=g15274.t1;Parent=g15274;
OX637534.1_Linnaemya_tessellans_genome_assembly,_chromosome:_3	AUGUSTUS	start_codon	9060367	9060369	.	+	0	ID=g15274.t1.start1;Parent=g15274.t1;
OX637534.1_Linnaemya_tessellans_genome_assembly,_chromosome:_3	AUGUSTUS	CDS	9060367	9060978	0.71	+	0	ID=g15274.t1.CDS1;Parent=g15274.t1;
OX637534.1_Linnaemya_tessellans_genome_assembly,_chromosome:_3	AUGUSTUS	exon	9060367	9060978	.	+	.	ID=g15274.t1.exon1;Parent=g15274.t1;
OX637534.1_Linnaemya_tessellans_genome_assembly,_chromosome:_3	AUGUSTUS	stop_codon	9060976	9060978	.	+	0	ID=g15274.t1.stop1;Parent=g15274.t1;
OX637534.1_Linnaemya_tessellans_genome_assembly,_chromosome:_3	AUGUSTUS	gene	9061544	9062497	.	-	.	ID=g15275;
OX637534.1_Linnaemya_tessellans_genome_assembly,_chromosome:_3	AUGUSTUS	mRNA	9061544	9062497	1	-	.	ID=g15275.t1;Parent=g15275;
OX637534.1_Linnaemya_tessellans_genome_assembly,_chromosome:_3	AUGUSTUS	stop_codon	9061544	9061546	.	-	0	ID=g15275.t1.stop1;Parent=g15275.t1;
OX637534.1_Linnaemya_tessellans_genome_assembly,_chromosome:_3	AUGUSTUS	CDS	9061544	9062497	1	-	0	ID=g15275.t1.CDS1;Parent=g15275.t1;
OX637534.1_Linnaemya_tessellans_genome_assembly,_chromosome:_3	AUGUSTUS	exon	9061544	9062497	.	-	.	ID=g15275.t1.exon1;Parent=g15275.t1;
OX637534.1_Linnaemya_tessellans_genome_assembly,_chromosome:_3	AUGUSTUS	start_codon	9062495	9062497	.	-	0	ID=g15275.t1.start1;Parent=g15275.t1;
OX637534.1_Linnaemya_tessellans_genome_assembly,_chromosome:_3	AUGUSTUS	gene	9067472	9067978	.	+	.	ID=g15276;
OX637534.1_Linnaemya_tessellans_genome_assembly,_chromosome:_3	AUGUSTUS	mRNA	9067472	9067978	0.66	+	.	ID=g15276.t1;Parent=g15276;
OX637534.1_Linnaemya_tessellans_genome_assembly,_chromosome:_3	AUGUSTUS	start_codon	9067472	9067474	.	+	0	ID=g15276.t1.start1;Parent=g15276.t1;
OX637534.1_Linnaemya_tessellans_genome_assembly,_chromosome:_3	AUGUSTUS	CDS	9067472	9067978	0.66	+	0	ID=g15276.t1.CDS1;Parent=g15276.t1;
OX637534.1_Linnaemya_tessellans_genome_assembly,_chromosome:_3	AUGUSTUS	exon	9067472	9067978	.	+	.	ID=g15276.t1.exon1;Parent=g15276.t1;
OX637534.1_Linnaemya_tessellans_genome_assembly,_chromosome:_3	AUGUSTUS	stop_codon	9067976	9067978	.	+	0	ID=g15276.t1.stop1;Parent=g15276.t1;
OX637534.1_Linnaemya_tessellans_genome_assembly,_chromosome:_3	AUGUSTUS	gene	9072682	9074340	.	-	.	ID=g15277;
OX637534.1_Linnaemya_tessellans_genome_assembly,_chromosome:_3	AUGUSTUS	mRNA	9072682	9074340	1	-	.	ID=g15277.t1;Parent=g15277;
OX637534.1_Linnaemya_tessellans_genome_assembly,_chromosome:_3	AUGUSTUS	stop_codon	9072682	9072684	.	-	0	ID=g15277.t1.stop1;Parent=g15277.t1;
OX637534.1_Linnaemya_tessellans_genome_assembly,_chromosome:_3	AUGUSTUS	CDS	9072682	9073160	1	-	2	ID=g15277.t1.CDS1;Parent=g15277.t1;
OX637534.1_Linnaemya_tessellans_genome_assembly,_chromosome:_3	AUGUSTUS	exon	9072682	9073160	.	-	.	ID=g15277.t1.exon1;Parent=g15277.t1;
OX637534.1_Linnaemya_tessellans_genome_assembly,_chromosome:_3	AUGUSTUS	intron	9073161	9073227	1	-	.	ID=g15277.t1.intron1;Parent=g15277.t1;
OX637534.1_Linnaemya_tessellans_genome_assembly,_chromosome:_3	AUGUSTUS	CDS	9073228	9073335	1	-	2	ID=g15277.t1.CDS2;Parent=g15277.t1;
OX637534.1_Linnaemya_tessellans_genome_assembly,_chromosome:_3	AUGUSTUS	exon	9073228	9073335	.	-	.	ID=g15277.t1.exon2;Parent=g15277.t1;
OX637534.1_Linnaemya_tessellans_genome_assembly,_chromosome:_3	AUGUSTUS	intron	9073336	9073410	1	-	.	ID=g15277.t1.intron2;Parent=g15277.t1;
OX637534.1_Linnaemya_tessellans_genome_assembly,_chromosome:_3	AUGUSTUS	CDS	9073411	9073457	1	-	1	ID=g15277.t1.CDS3;Parent=g15277.t1;
OX637534.1_Linnaemya_tessellans_genome_assembly,_chromosome:_3	AUGUSTUS	exon	9073411	9073457	.	-	.	ID=g15277.t1.exon3;Parent=g15277.t1;
OX637534.1_Linnaemya_tessellans_genome_assembly,_chromosome:_3	AUGUSTUS	intron	9073458	9073518	1	-	.	ID=g15277.t1.intron3;Parent=g15277.t1;
OX637534.1_Linnaemya_tessellans_genome_assembly,_chromosome:_3	AUGUSTUS	CDS	9073519	9073598	1	-	0	ID=g15277.t1.CDS4;Parent=g15277.t1;
OX637534.1_Linnaemya_tessellans_genome_assembly,_chromosome:_3	AUGUSTUS	exon	9073519	9073598	.	-	.	ID=g15277.t1.exon4;Parent=g15277.t1;
OX637534.1_Linnaemya_tessellans_genome_assembly,_chromosome:_3	AUGUSTUS	intron	9073599	9073654	1	-	.	ID=g15277.t1.intron4;Parent=g15277.t1;
OX637534.1_Linnaemya_tessellans_genome_assembly,_chromosome:_3	AUGUSTUS	CDS	9073655	9073774	1	-	0	ID=g15277.t1.CDS5;Parent=g15277.t1;
OX637534.1_Linnaemya_tessellans_genome_assembly,_chromosome:_3	AUGUSTUS	exon	9073655	9073774	.	-	.	ID=g15277.t1.exon5;Parent=g15277.t1;
OX637534.1_Linnaemya_tessellans_genome_assembly,_chromosome:_3	AUGUSTUS	intron	9073775	9074176	1	-	.	ID=g15277.t1.intron5;Parent=g15277.t1;
OX637534.1_Linnaemya_tessellans_genome_assembly,_chromosome:_3	AUGUSTUS	CDS	9074177	9074252	1	-	1	ID=g15277.t1.CDS6;Parent=g15277.t1;
OX637534.1_Linnaemya_tessellans_genome_assembly,_chromosome:_3	AUGUSTUS	exon	9074177	9074252	.	-	.	ID=g15277.t1.exon6;Parent=g15277.t1;
OX637534.1_Linnaemya_tessellans_genome_assembly,_chromosome:_3	AUGUSTUS	intron	9074253	9074317	1	-	.	ID=g15277.t1.intron6;Parent=g15277.t1;
OX637534.1_Linnaemya_tessellans_genome_assembly,_chromosome:_3	AUGUSTUS	CDS	9074318	9074340	1	-	0	ID=g15277.t1.CDS7;Parent=g15277.t1;
OX637534.1_Linnaemya_tessellans_genome_assembly,_chromosome:_3	AUGUSTUS	exon	9074318	9074340	.	-	.	ID=g15277.t1.exon7;Parent=g15277.t1;
OX637534.1_Linnaemya_tessellans_genome_assembly,_chromosome:_3	AUGUSTUS	start_codon	9074338	9074340	.	-	0	ID=g15277.t1.start1;Parent=g15277.t1;
OX637534.1_Linnaemya_tessellans_genome_assembly,_chromosome:_3	AUGUSTUS	gene	9076431	9088262	.	-	.	ID=g15278;
OX637534.1_Linnaemya_tessellans_genome_assembly,_chromosome:_3	AUGUSTUS	mRNA	9076431	9088262	1	-	.	ID=g15278.t1;Parent=g15278;
OX637534.1_Linnaemya_tessellans_genome_assembly,_chromosome:_3	AUGUSTUS	stop_codon	9076431	9076433	.	-	0	ID=g15278.t1.stop1;Parent=g15278.t1;
OX637534.1_Linnaemya_tessellans_genome_assembly,_chromosome:_3	AUGUSTUS	CDS	9076431	9076975	1	-	2	ID=g15278.t1.CDS1;Parent=g15278.t1;
OX637534.1_Linnaemya_tessellans_genome_assembly,_chromosome:_3	AUGUSTUS	exon	9076431	9076975	.	-	.	ID=g15278.t1.exon1;Parent=g15278.t1;
OX637534.1_Linnaemya_tessellans_genome_assembly,_chromosome:_3	AUGUSTUS	intron	9076976	9077959	1	-	.	ID=g15278.t1.intron1;Parent=g15278.t1;
OX637534.1_Linnaemya_tessellans_genome_assembly,_chromosome:_3	AUGUSTUS	CDS	9077960	9078152	1	-	0	ID=g15278.t1.CDS2;Parent=g15278.t1;
OX637534.1_Linnaemya_tessellans_genome_assembly,_chromosome:_3	AUGUSTUS	exon	9077960	9078152	.	-	.	ID=g15278.t1.exon2;Parent=g15278.t1;
OX637534.1_Linnaemya_tessellans_genome_assembly,_chromosome:_3	AUGUSTUS	intron	9078153	9078226	1	-	.	ID=g15278.t1.intron2;Parent=g15278.t1;
OX637534.1_Linnaemya_tessellans_genome_assembly,_chromosome:_3	AUGUSTUS	CDS	9078227	9078987	1	-	2	ID=g15278.t1.CDS3;Parent=g15278.t1;
OX637534.1_Linnaemya_tessellans_genome_assembly,_chromosome:_3	AUGUSTUS	exon	9078227	9078987	.	-	.	ID=g15278.t1.exon3;Parent=g15278.t1;
OX637534.1_Linnaemya_tessellans_genome_assembly,_chromosome:_3	AUGUSTUS	intron	9078988	9079055	1	-	.	ID=g15278.t1.intron3;Parent=g15278.t1;
OX637534.1_Linnaemya_tessellans_genome_assembly,_chromosome:_3	AUGUSTUS	CDS	9079056	9079187	1	-	2	ID=g15278.t1.CDS4;Parent=g15278.t1;
OX637534.1_Linnaemya_tessellans_genome_assembly,_chromosome:_3	AUGUSTUS	exon	9079056	9079187	.	-	.	ID=g15278.t1.exon4;Parent=g15278.t1;
OX637534.1_Linnaemya_tessellans_genome_assembly,_chromosome:_3	AUGUSTUS	intron	9079188	9080455	1	-	.	ID=g15278.t1.intron4;Parent=g15278.t1;
OX637534.1_Linnaemya_tessellans_genome_assembly,_chromosome:_3	AUGUSTUS	CDS	9080456	9080761	1	-	2	ID=g15278.t1.CDS5;Parent=g15278.t1;
OX637534.1_Linnaemya_tessellans_genome_assembly,_chromosome:_3	AUGUSTUS	exon	9080456	9080761	.	-	.	ID=g15278.t1.exon5;Parent=g15278.t1;
OX637534.1_Linnaemya_tessellans_genome_assembly,_chromosome:_3	AUGUSTUS	intron	9080762	9082469	1	-	.	ID=g15278.t1.intron5;Parent=g15278.t1;
OX637534.1_Linnaemya_tessellans_genome_assembly,_chromosome:_3	AUGUSTUS	CDS	9082470	9083125	1	-	1	ID=g15278.t1.CDS6;Parent=g15278.t1;
OX637534.1_Linnaemya_tessellans_genome_assembly,_chromosome:_3	AUGUSTUS	exon	9082470	9083125	.	-	.	ID=g15278.t1.exon6;Parent=g15278.t1;
OX637534.1_Linnaemya_tessellans_genome_assembly,_chromosome:_3	AUGUSTUS	intron	9083126	9085997	1	-	.	ID=g15278.t1.intron6;Parent=g15278.t1;
OX637534.1_Linnaemya_tessellans_genome_assembly,_chromosome:_3	AUGUSTUS	CDS	9085998	9086124	1	-	2	ID=g15278.t1.CDS7;Parent=g15278.t1;
OX637534.1_Linnaemya_tessellans_genome_assembly,_chromosome:_3	AUGUSTUS	exon	9085998	9086124	.	-	.	ID=g15278.t1.exon7;Parent=g15278.t1;
OX637534.1_Linnaemya_tessellans_genome_assembly,_chromosome:_3	AUGUSTUS	intron	9086125	9086194	1	-	.	ID=g15278.t1.intron7;Parent=g15278.t1;
OX637534.1_Linnaemya_tessellans_genome_assembly,_chromosome:_3	AUGUSTUS	CDS	9086195	9086321	1	-	0	ID=g15278.t1.CDS8;Parent=g15278.t1;
OX637534.1_Linnaemya_tessellans_genome_assembly,_chromosome:_3	AUGUSTUS	exon	9086195	9086321	.	-	.	ID=g15278.t1.exon8;Parent=g15278.t1;
OX637534.1_Linnaemya_tessellans_genome_assembly,_chromosome:_3	AUGUSTUS	intron	9086322	9086388	1	-	.	ID=g15278.t1.intron8;Parent=g15278.t1;
OX637534.1_Linnaemya_tessellans_genome_assembly,_chromosome:_3	AUGUSTUS	CDS	9086389	9086533	1	-	1	ID=g15278.t1.CDS9;Parent=g15278.t1;
OX637534.1_Linnaemya_tessellans_genome_assembly,_chromosome:_3	AUGUSTUS	exon	9086389	9086533	.	-	.	ID=g15278.t1.exon9;Parent=g15278.t1;
OX637534.1_Linnaemya_tessellans_genome_assembly,_chromosome:_3	AUGUSTUS	intron	9086534	9088182	1	-	.	ID=g15278.t1.intron9;Parent=g15278.t1;
OX637534.1_Linnaemya_tessellans_genome_assembly,_chromosome:_3	AUGUSTUS	CDS	9088183	9088262	1	-	0	ID=g15278.t1.CDS10;Parent=g15278.t1;
OX637534.1_Linnaemya_tessellans_genome_assembly,_chromosome:_3	AUGUSTUS	exon	9088183	9088262	.	-	.	ID=g15278.t1.exon10;Parent=g15278.t1;
OX637534.1_Linnaemya_tessellans_genome_assembly,_chromosome:_3	AUGUSTUS	start_codon	9088260	9088262	.	-	0	ID=g15278.t1.start1;Parent=g15278.t1;
OX637534.1_Linnaemya_tessellans_genome_assembly,_chromosome:_3	AUGUSTUS	gene	9099561	9100445	.	+	.	ID=g15279;
OX637534.1_Linnaemya_tessellans_genome_assembly,_chromosome:_3	AUGUSTUS	mRNA	9099561	9100445	1	+	.	ID=g15279.t1;Parent=g15279;
OX637534.1_Linnaemya_tessellans_genome_assembly,_chromosome:_3	AUGUSTUS	start_codon	9099561	9099563	.	+	0	ID=g15279.t1.start1;Parent=g15279.t1;
OX637534.1_Linnaemya_tessellans_genome_assembly,_chromosome:_3	AUGUSTUS	CDS	9099561	9099640	1	+	0	ID=g15279.t1.CDS1;Parent=g15279.t1;
OX637534.1_Linnaemya_tessellans_genome_assembly,_chromosome:_3	AUGUSTUS	exon	9099561	9099640	.	+	.	ID=g15279.t1.exon1;Parent=g15279.t1;
OX637534.1_Linnaemya_tessellans_genome_assembly,_chromosome:_3	AUGUSTUS	intron	9099641	9099856	1	+	.	ID=g15279.t1.intron1;Parent=g15279.t1;
OX637534.1_Linnaemya_tessellans_genome_assembly,_chromosome:_3	AUGUSTUS	CDS	9099857	9100445	1	+	1	ID=g15279.t1.CDS2;Parent=g15279.t1;
OX637534.1_Linnaemya_tessellans_genome_assembly,_chromosome:_3	AUGUSTUS	exon	9099857	9100445	.	+	.	ID=g15279.t1.exon2;Parent=g15279.t1;
OX637534.1_Linnaemya_tessellans_genome_assembly,_chromosome:_3	AUGUSTUS	stop_codon	9100443	9100445	.	+	0	ID=g15279.t1.stop1;Parent=g15279.t1;
OX637534.1_Linnaemya_tessellans_genome_assembly,_chromosome:_3	AUGUSTUS	gene	9101600	9117944	.	+	.	ID=g15280;
OX637534.1_Linnaemya_tessellans_genome_assembly,_chromosome:_3	AUGUSTUS	mRNA	9101600	9117944	1	+	.	ID=g15280.t1;Parent=g15280;
OX637534.1_Linnaemya_tessellans_genome_assembly,_chromosome:_3	AUGUSTUS	start_codon	9101600	9101602	.	+	0	ID=g15280.t1.start1;Parent=g15280.t1;
OX637534.1_Linnaemya_tessellans_genome_assembly,_chromosome:_3	AUGUSTUS	CDS	9101600	9101684	1	+	0	ID=g15280.t1.CDS1;Parent=g15280.t1;
OX637534.1_Linnaemya_tessellans_genome_assembly,_chromosome:_3	AUGUSTUS	exon	9101600	9101684	.	+	.	ID=g15280.t1.exon1;Parent=g15280.t1;
OX637534.1_Linnaemya_tessellans_genome_assembly,_chromosome:_3	AUGUSTUS	intron	9101685	9117466	1	+	.	ID=g15280.t1.intron1;Parent=g15280.t1;
OX637534.1_Linnaemya_tessellans_genome_assembly,_chromosome:_3	AUGUSTUS	CDS	9117467	9117637	1	+	2	ID=g15280.t1.CDS2;Parent=g15280.t1;
OX637534.1_Linnaemya_tessellans_genome_assembly,_chromosome:_3	AUGUSTUS	exon	9117467	9117637	.	+	.	ID=g15280.t1.exon2;Parent=g15280.t1;
OX637534.1_Linnaemya_tessellans_genome_assembly,_chromosome:_3	AUGUSTUS	intron	9117638	9117711	1	+	.	ID=g15280.t1.intron2;Parent=g15280.t1;
OX637534.1_Linnaemya_tessellans_genome_assembly,_chromosome:_3	AUGUSTUS	CDS	9117712	9117944	1	+	2	ID=g15280.t1.CDS3;Parent=g15280.t1;
OX637534.1_Linnaemya_tessellans_genome_assembly,_chromosome:_3	AUGUSTUS	exon	9117712	9117944	.	+	.	ID=g15280.t1.exon3;Parent=g15280.t1;
OX637534.1_Linnaemya_tessellans_genome_assembly,_chromosome:_3	AUGUSTUS	stop_codon	9117942	9117944	.	+	0	ID=g15280.t1.stop1;Parent=g15280.t1;
OX637534.1_Linnaemya_tessellans_genome_assembly,_chromosome:_3	AUGUSTUS	gene	9121314	9131650	.	-	.	ID=g15281;
OX637534.1_Linnaemya_tessellans_genome_assembly,_chromosome:_3	AUGUSTUS	mRNA	9121314	9131650	0.83	-	.	ID=g15281.t1;Parent=g15281;
OX637534.1_Linnaemya_tessellans_genome_assembly,_chromosome:_3	AUGUSTUS	stop_codon	9121314	9121316	.	-	0	ID=g15281.t1.stop1;Parent=g15281.t1;
OX637534.1_Linnaemya_tessellans_genome_assembly,_chromosome:_3	AUGUSTUS	CDS	9121314	9121439	1	-	0	ID=g15281.t1.CDS1;Parent=g15281.t1;
OX637534.1_Linnaemya_tessellans_genome_assembly,_chromosome:_3	AUGUSTUS	exon	9121314	9121439	.	-	.	ID=g15281.t1.exon1;Parent=g15281.t1;
OX637534.1_Linnaemya_tessellans_genome_assembly,_chromosome:_3	AUGUSTUS	intron	9121440	9121519	1	-	.	ID=g15281.t1.intron1;Parent=g15281.t1;
OX637534.1_Linnaemya_tessellans_genome_assembly,_chromosome:_3	AUGUSTUS	CDS	9121520	9121608	1	-	2	ID=g15281.t1.CDS2;Parent=g15281.t1;
OX637534.1_Linnaemya_tessellans_genome_assembly,_chromosome:_3	AUGUSTUS	exon	9121520	9121608	.	-	.	ID=g15281.t1.exon2;Parent=g15281.t1;
OX637534.1_Linnaemya_tessellans_genome_assembly,_chromosome:_3	AUGUSTUS	intron	9121609	9126391	1	-	.	ID=g15281.t1.intron2;Parent=g15281.t1;
OX637534.1_Linnaemya_tessellans_genome_assembly,_chromosome:_3	AUGUSTUS	CDS	9126392	9126918	1	-	1	ID=g15281.t1.CDS3;Parent=g15281.t1;
OX637534.1_Linnaemya_tessellans_genome_assembly,_chromosome:_3	AUGUSTUS	exon	9126392	9126918	.	-	.	ID=g15281.t1.exon3;Parent=g15281.t1;
OX637534.1_Linnaemya_tessellans_genome_assembly,_chromosome:_3	AUGUSTUS	intron	9126919	9126980	1	-	.	ID=g15281.t1.intron3;Parent=g15281.t1;
OX637534.1_Linnaemya_tessellans_genome_assembly,_chromosome:_3	AUGUSTUS	CDS	9126981	9127954	1	-	0	ID=g15281.t1.CDS4;Parent=g15281.t1;
OX637534.1_Linnaemya_tessellans_genome_assembly,_chromosome:_3	AUGUSTUS	exon	9126981	9127954	.	-	.	ID=g15281.t1.exon4;Parent=g15281.t1;
OX637534.1_Linnaemya_tessellans_genome_assembly,_chromosome:_3	AUGUSTUS	intron	9127955	9131608	0.83	-	.	ID=g15281.t1.intron4;Parent=g15281.t1;
OX637534.1_Linnaemya_tessellans_genome_assembly,_chromosome:_3	AUGUSTUS	CDS	9131609	9131650	0.83	-	0	ID=g15281.t1.CDS5;Parent=g15281.t1;
OX637534.1_Linnaemya_tessellans_genome_assembly,_chromosome:_3	AUGUSTUS	exon	9131609	9131650	.	-	.	ID=g15281.t1.exon5;Parent=g15281.t1;
OX637534.1_Linnaemya_tessellans_genome_assembly,_chromosome:_3	AUGUSTUS	start_codon	9131648	9131650	.	-	0	ID=g15281.t1.start1;Parent=g15281.t1;
OX637534.1_Linnaemya_tessellans_genome_assembly,_chromosome:_3	AUGUSTUS	gene	9141268	9154331	.	+	.	ID=g15282;
OX637534.1_Linnaemya_tessellans_genome_assembly,_chromosome:_3	AUGUSTUS	mRNA	9141268	9154331	1	+	.	ID=g15282.t1;Parent=g15282;
OX637534.1_Linnaemya_tessellans_genome_assembly,_chromosome:_3	AUGUSTUS	start_codon	9141268	9141270	.	+	0	ID=g15282.t1.start1;Parent=g15282.t1;
OX637534.1_Linnaemya_tessellans_genome_assembly,_chromosome:_3	AUGUSTUS	CDS	9141268	9141319	1	+	0	ID=g15282.t1.CDS1;Parent=g15282.t1;
OX637534.1_Linnaemya_tessellans_genome_assembly,_chromosome:_3	AUGUSTUS	exon	9141268	9141319	.	+	.	ID=g15282.t1.exon1;Parent=g15282.t1;
OX637534.1_Linnaemya_tessellans_genome_assembly,_chromosome:_3	AUGUSTUS	intron	9141320	9149407	1	+	.	ID=g15282.t1.intron1;Parent=g15282.t1;
OX637534.1_Linnaemya_tessellans_genome_assembly,_chromosome:_3	AUGUSTUS	CDS	9149408	9149507	1	+	2	ID=g15282.t1.CDS2;Parent=g15282.t1;
OX637534.1_Linnaemya_tessellans_genome_assembly,_chromosome:_3	AUGUSTUS	exon	9149408	9149507	.	+	.	ID=g15282.t1.exon2;Parent=g15282.t1;
OX637534.1_Linnaemya_tessellans_genome_assembly,_chromosome:_3	AUGUSTUS	intron	9149508	9151069	1	+	.	ID=g15282.t1.intron2;Parent=g15282.t1;
OX637534.1_Linnaemya_tessellans_genome_assembly,_chromosome:_3	AUGUSTUS	CDS	9151070	9151224	1	+	1	ID=g15282.t1.CDS3;Parent=g15282.t1;
OX637534.1_Linnaemya_tessellans_genome_assembly,_chromosome:_3	AUGUSTUS	exon	9151070	9151224	.	+	.	ID=g15282.t1.exon3;Parent=g15282.t1;
OX637534.1_Linnaemya_tessellans_genome_assembly,_chromosome:_3	AUGUSTUS	intron	9151225	9151429	1	+	.	ID=g15282.t1.intron3;Parent=g15282.t1;
OX637534.1_Linnaemya_tessellans_genome_assembly,_chromosome:_3	AUGUSTUS	CDS	9151430	9151684	1	+	2	ID=g15282.t1.CDS4;Parent=g15282.t1;
OX637534.1_Linnaemya_tessellans_genome_assembly,_chromosome:_3	AUGUSTUS	exon	9151430	9151684	.	+	.	ID=g15282.t1.exon4;Parent=g15282.t1;
OX637534.1_Linnaemya_tessellans_genome_assembly,_chromosome:_3	AUGUSTUS	intron	9151685	9151743	1	+	.	ID=g15282.t1.intron4;Parent=g15282.t1;
OX637534.1_Linnaemya_tessellans_genome_assembly,_chromosome:_3	AUGUSTUS	CDS	9151744	9151962	1	+	2	ID=g15282.t1.CDS5;Parent=g15282.t1;
OX637534.1_Linnaemya_tessellans_genome_assembly,_chromosome:_3	AUGUSTUS	exon	9151744	9151962	.	+	.	ID=g15282.t1.exon5;Parent=g15282.t1;
OX637534.1_Linnaemya_tessellans_genome_assembly,_chromosome:_3	AUGUSTUS	intron	9151963	9152082	1	+	.	ID=g15282.t1.intron5;Parent=g15282.t1;
OX637534.1_Linnaemya_tessellans_genome_assembly,_chromosome:_3	AUGUSTUS	CDS	9152083	9152236	1	+	2	ID=g15282.t1.CDS6;Parent=g15282.t1;
OX637534.1_Linnaemya_tessellans_genome_assembly,_chromosome:_3	AUGUSTUS	exon	9152083	9152236	.	+	.	ID=g15282.t1.exon6;Parent=g15282.t1;
OX637534.1_Linnaemya_tessellans_genome_assembly,_chromosome:_3	AUGUSTUS	intron	9152237	9153952	1	+	.	ID=g15282.t1.intron6;Parent=g15282.t1;
OX637534.1_Linnaemya_tessellans_genome_assembly,_chromosome:_3	AUGUSTUS	CDS	9153953	9154331	1	+	1	ID=g15282.t1.CDS7;Parent=g15282.t1;
OX637534.1_Linnaemya_tessellans_genome_assembly,_chromosome:_3	AUGUSTUS	exon	9153953	9154331	.	+	.	ID=g15282.t1.exon7;Parent=g15282.t1;
OX637534.1_Linnaemya_tessellans_genome_assembly,_chromosome:_3	AUGUSTUS	stop_codon	9154329	9154331	.	+	0	ID=g15282.t1.stop1;Parent=g15282.t1;
OX637534.1_Linnaemya_tessellans_genome_assembly,_chromosome:_3	AUGUSTUS	gene	9194754	9199079	.	-	.	ID=g15283;
OX637534.1_Linnaemya_tessellans_genome_assembly,_chromosome:_3	AUGUSTUS	mRNA	9194754	9199079	0.5	-	.	ID=g15283.t1;Parent=g15283;
OX637534.1_Linnaemya_tessellans_genome_assembly,_chromosome:_3	AUGUSTUS	stop_codon	9194754	9194756	.	-	0	ID=g15283.t1.stop1;Parent=g15283.t1;
OX637534.1_Linnaemya_tessellans_genome_assembly,_chromosome:_3	AUGUSTUS	CDS	9194754	9194834	0.5	-	0	ID=g15283.t1.CDS1;Parent=g15283.t1;
OX637534.1_Linnaemya_tessellans_genome_assembly,_chromosome:_3	AUGUSTUS	exon	9194754	9194834	.	-	.	ID=g15283.t1.exon1;Parent=g15283.t1;
OX637534.1_Linnaemya_tessellans_genome_assembly,_chromosome:_3	AUGUSTUS	intron	9194835	9198929	0.5	-	.	ID=g15283.t1.intron1;Parent=g15283.t1;
OX637534.1_Linnaemya_tessellans_genome_assembly,_chromosome:_3	AUGUSTUS	CDS	9198930	9199079	0.97	-	0	ID=g15283.t1.CDS2;Parent=g15283.t1;
OX637534.1_Linnaemya_tessellans_genome_assembly,_chromosome:_3	AUGUSTUS	exon	9198930	9199079	.	-	.	ID=g15283.t1.exon2;Parent=g15283.t1;
OX637534.1_Linnaemya_tessellans_genome_assembly,_chromosome:_3	AUGUSTUS	start_codon	9199077	9199079	.	-	0	ID=g15283.t1.start1;Parent=g15283.t1;
OX637534.1_Linnaemya_tessellans_genome_assembly,_chromosome:_3	AUGUSTUS	gene	9242763	9249795	.	+	.	ID=g15284;
OX637534.1_Linnaemya_tessellans_genome_assembly,_chromosome:_3	AUGUSTUS	mRNA	9242763	9249795	1	+	.	ID=g15284.t1;Parent=g15284;
OX637534.1_Linnaemya_tessellans_genome_assembly,_chromosome:_3	AUGUSTUS	start_codon	9242763	9242765	.	+	0	ID=g15284.t1.start1;Parent=g15284.t1;
OX637534.1_Linnaemya_tessellans_genome_assembly,_chromosome:_3	AUGUSTUS	CDS	9242763	9242945	1	+	0	ID=g15284.t1.CDS1;Parent=g15284.t1;
OX637534.1_Linnaemya_tessellans_genome_assembly,_chromosome:_3	AUGUSTUS	exon	9242763	9242945	.	+	.	ID=g15284.t1.exon1;Parent=g15284.t1;
OX637534.1_Linnaemya_tessellans_genome_assembly,_chromosome:_3	AUGUSTUS	intron	9242946	9245517	1	+	.	ID=g15284.t1.intron1;Parent=g15284.t1;
OX637534.1_Linnaemya_tessellans_genome_assembly,_chromosome:_3	AUGUSTUS	CDS	9245518	9246101	1	+	0	ID=g15284.t1.CDS2;Parent=g15284.t1;
OX637534.1_Linnaemya_tessellans_genome_assembly,_chromosome:_3	AUGUSTUS	exon	9245518	9246101	.	+	.	ID=g15284.t1.exon2;Parent=g15284.t1;
OX637534.1_Linnaemya_tessellans_genome_assembly,_chromosome:_3	AUGUSTUS	intron	9246102	9249056	1	+	.	ID=g15284.t1.intron2;Parent=g15284.t1;
OX637534.1_Linnaemya_tessellans_genome_assembly,_chromosome:_3	AUGUSTUS	CDS	9249057	9249795	1	+	1	ID=g15284.t1.CDS3;Parent=g15284.t1;
OX637534.1_Linnaemya_tessellans_genome_assembly,_chromosome:_3	AUGUSTUS	exon	9249057	9249795	.	+	.	ID=g15284.t1.exon3;Parent=g15284.t1;
OX637534.1_Linnaemya_tessellans_genome_assembly,_chromosome:_3	AUGUSTUS	stop_codon	9249793	9249795	.	+	0	ID=g15284.t1.stop1;Parent=g15284.t1;
OX637534.1_Linnaemya_tessellans_genome_assembly,_chromosome:_3	AUGUSTUS	gene	9250039	9254426	.	+	.	ID=g15285;
OX637534.1_Linnaemya_tessellans_genome_assembly,_chromosome:_3	AUGUSTUS	mRNA	9250039	9254426	1	+	.	ID=g15285.t1;Parent=g15285;
OX637534.1_Linnaemya_tessellans_genome_assembly,_chromosome:_3	AUGUSTUS	start_codon	9250039	9250041	.	+	0	ID=g15285.t1.start1;Parent=g15285.t1;
OX637534.1_Linnaemya_tessellans_genome_assembly,_chromosome:_3	AUGUSTUS	CDS	9250039	9250227	1	+	0	ID=g15285.t1.CDS1;Parent=g15285.t1;
OX637534.1_Linnaemya_tessellans_genome_assembly,_chromosome:_3	AUGUSTUS	exon	9250039	9250227	.	+	.	ID=g15285.t1.exon1;Parent=g15285.t1;
OX637534.1_Linnaemya_tessellans_genome_assembly,_chromosome:_3	AUGUSTUS	intron	9250228	9250274	1	+	.	ID=g15285.t1.intron1;Parent=g15285.t1;
OX637534.1_Linnaemya_tessellans_genome_assembly,_chromosome:_3	AUGUSTUS	CDS	9250275	9250858	1	+	0	ID=g15285.t1.CDS2;Parent=g15285.t1;
OX637534.1_Linnaemya_tessellans_genome_assembly,_chromosome:_3	AUGUSTUS	exon	9250275	9250858	.	+	.	ID=g15285.t1.exon2;Parent=g15285.t1;
OX637534.1_Linnaemya_tessellans_genome_assembly,_chromosome:_3	AUGUSTUS	intron	9250859	9253687	1	+	.	ID=g15285.t1.intron2;Parent=g15285.t1;
OX637534.1_Linnaemya_tessellans_genome_assembly,_chromosome:_3	AUGUSTUS	CDS	9253688	9254426	1	+	1	ID=g15285.t1.CDS3;Parent=g15285.t1;
OX637534.1_Linnaemya_tessellans_genome_assembly,_chromosome:_3	AUGUSTUS	exon	9253688	9254426	.	+	.	ID=g15285.t1.exon3;Parent=g15285.t1;
OX637534.1_Linnaemya_tessellans_genome_assembly,_chromosome:_3	AUGUSTUS	stop_codon	9254424	9254426	.	+	0	ID=g15285.t1.stop1;Parent=g15285.t1;
OX637534.1_Linnaemya_tessellans_genome_assembly,_chromosome:_3	AUGUSTUS	gene	9258268	9266846	.	+	.	ID=g15286;
OX637534.1_Linnaemya_tessellans_genome_assembly,_chromosome:_3	AUGUSTUS	mRNA	9258268	9266846	1	+	.	ID=g15286.t1;Parent=g15286;
OX637534.1_Linnaemya_tessellans_genome_assembly,_chromosome:_3	AUGUSTUS	start_codon	9258268	9258270	.	+	0	ID=g15286.t1.start1;Parent=g15286.t1;
OX637534.1_Linnaemya_tessellans_genome_assembly,_chromosome:_3	AUGUSTUS	CDS	9258268	9258521	1	+	0	ID=g15286.t1.CDS1;Parent=g15286.t1;
OX637534.1_Linnaemya_tessellans_genome_assembly,_chromosome:_3	AUGUSTUS	exon	9258268	9258521	.	+	.	ID=g15286.t1.exon1;Parent=g15286.t1;
OX637534.1_Linnaemya_tessellans_genome_assembly,_chromosome:_3	AUGUSTUS	intron	9258522	9258599	1	+	.	ID=g15286.t1.intron1;Parent=g15286.t1;
OX637534.1_Linnaemya_tessellans_genome_assembly,_chromosome:_3	AUGUSTUS	CDS	9258600	9258631	1	+	1	ID=g15286.t1.CDS2;Parent=g15286.t1;
OX637534.1_Linnaemya_tessellans_genome_assembly,_chromosome:_3	AUGUSTUS	exon	9258600	9258631	.	+	.	ID=g15286.t1.exon2;Parent=g15286.t1;
OX637534.1_Linnaemya_tessellans_genome_assembly,_chromosome:_3	AUGUSTUS	intron	9258632	9258700	1	+	.	ID=g15286.t1.intron2;Parent=g15286.t1;
OX637534.1_Linnaemya_tessellans_genome_assembly,_chromosome:_3	AUGUSTUS	CDS	9258701	9258895	1	+	2	ID=g15286.t1.CDS3;Parent=g15286.t1;
OX637534.1_Linnaemya_tessellans_genome_assembly,_chromosome:_3	AUGUSTUS	exon	9258701	9258895	.	+	.	ID=g15286.t1.exon3;Parent=g15286.t1;
OX637534.1_Linnaemya_tessellans_genome_assembly,_chromosome:_3	AUGUSTUS	intron	9258896	9258957	1	+	.	ID=g15286.t1.intron3;Parent=g15286.t1;
OX637534.1_Linnaemya_tessellans_genome_assembly,_chromosome:_3	AUGUSTUS	CDS	9258958	9259086	1	+	2	ID=g15286.t1.CDS4;Parent=g15286.t1;
OX637534.1_Linnaemya_tessellans_genome_assembly,_chromosome:_3	AUGUSTUS	exon	9258958	9259086	.	+	.	ID=g15286.t1.exon4;Parent=g15286.t1;
OX637534.1_Linnaemya_tessellans_genome_assembly,_chromosome:_3	AUGUSTUS	intron	9259087	9259150	1	+	.	ID=g15286.t1.intron4;Parent=g15286.t1;
OX637534.1_Linnaemya_tessellans_genome_assembly,_chromosome:_3	AUGUSTUS	CDS	9259151	9259307	1	+	2	ID=g15286.t1.CDS5;Parent=g15286.t1;
OX637534.1_Linnaemya_tessellans_genome_assembly,_chromosome:_3	AUGUSTUS	exon	9259151	9259307	.	+	.	ID=g15286.t1.exon5;Parent=g15286.t1;
OX637534.1_Linnaemya_tessellans_genome_assembly,_chromosome:_3	AUGUSTUS	intron	9259308	9259368	1	+	.	ID=g15286.t1.intron5;Parent=g15286.t1;
OX637534.1_Linnaemya_tessellans_genome_assembly,_chromosome:_3	AUGUSTUS	CDS	9259369	9259486	1	+	1	ID=g15286.t1.CDS6;Parent=g15286.t1;
OX637534.1_Linnaemya_tessellans_genome_assembly,_chromosome:_3	AUGUSTUS	exon	9259369	9259486	.	+	.	ID=g15286.t1.exon6;Parent=g15286.t1;
OX637534.1_Linnaemya_tessellans_genome_assembly,_chromosome:_3	AUGUSTUS	intron	9259487	9259550	1	+	.	ID=g15286.t1.intron6;Parent=g15286.t1;
OX637534.1_Linnaemya_tessellans_genome_assembly,_chromosome:_3	AUGUSTUS	CDS	9259551	9259661	1	+	0	ID=g15286.t1.CDS7;Parent=g15286.t1;
OX637534.1_Linnaemya_tessellans_genome_assembly,_chromosome:_3	AUGUSTUS	exon	9259551	9259661	.	+	.	ID=g15286.t1.exon7;Parent=g15286.t1;
OX637534.1_Linnaemya_tessellans_genome_assembly,_chromosome:_3	AUGUSTUS	intron	9259662	9261741	1	+	.	ID=g15286.t1.intron7;Parent=g15286.t1;
OX637534.1_Linnaemya_tessellans_genome_assembly,_chromosome:_3	AUGUSTUS	CDS	9261742	9262044	1	+	0	ID=g15286.t1.CDS8;Parent=g15286.t1;
OX637534.1_Linnaemya_tessellans_genome_assembly,_chromosome:_3	AUGUSTUS	exon	9261742	9262044	.	+	.	ID=g15286.t1.exon8;Parent=g15286.t1;
OX637534.1_Linnaemya_tessellans_genome_assembly,_chromosome:_3	AUGUSTUS	intron	9262045	9262111	1	+	.	ID=g15286.t1.intron8;Parent=g15286.t1;
OX637534.1_Linnaemya_tessellans_genome_assembly,_chromosome:_3	AUGUSTUS	CDS	9262112	9262203	1	+	0	ID=g15286.t1.CDS9;Parent=g15286.t1;
OX637534.1_Linnaemya_tessellans_genome_assembly,_chromosome:_3	AUGUSTUS	exon	9262112	9262203	.	+	.	ID=g15286.t1.exon9;Parent=g15286.t1;
OX637534.1_Linnaemya_tessellans_genome_assembly,_chromosome:_3	AUGUSTUS	intron	9262204	9262261	1	+	.	ID=g15286.t1.intron9;Parent=g15286.t1;
OX637534.1_Linnaemya_tessellans_genome_assembly,_chromosome:_3	AUGUSTUS	CDS	9262262	9262463	1	+	1	ID=g15286.t1.CDS10;Parent=g15286.t1;
OX637534.1_Linnaemya_tessellans_genome_assembly,_chromosome:_3	AUGUSTUS	exon	9262262	9262463	.	+	.	ID=g15286.t1.exon10;Parent=g15286.t1;
OX637534.1_Linnaemya_tessellans_genome_assembly,_chromosome:_3	AUGUSTUS	intron	9262464	9263232	1	+	.	ID=g15286.t1.intron10;Parent=g15286.t1;
OX637534.1_Linnaemya_tessellans_genome_assembly,_chromosome:_3	AUGUSTUS	CDS	9263233	9263421	1	+	0	ID=g15286.t1.CDS11;Parent=g15286.t1;
OX637534.1_Linnaemya_tessellans_genome_assembly,_chromosome:_3	AUGUSTUS	exon	9263233	9263421	.	+	.	ID=g15286.t1.exon11;Parent=g15286.t1;
OX637534.1_Linnaemya_tessellans_genome_assembly,_chromosome:_3	AUGUSTUS	intron	9263422	9263481	1	+	.	ID=g15286.t1.intron11;Parent=g15286.t1;
OX637534.1_Linnaemya_tessellans_genome_assembly,_chromosome:_3	AUGUSTUS	CDS	9263482	9263625	1	+	0	ID=g15286.t1.CDS12;Parent=g15286.t1;
OX637534.1_Linnaemya_tessellans_genome_assembly,_chromosome:_3	AUGUSTUS	exon	9263482	9263625	.	+	.	ID=g15286.t1.exon12;Parent=g15286.t1;
OX637534.1_Linnaemya_tessellans_genome_assembly,_chromosome:_3	AUGUSTUS	intron	9263626	9266693	1	+	.	ID=g15286.t1.intron12;Parent=g15286.t1;
OX637534.1_Linnaemya_tessellans_genome_assembly,_chromosome:_3	AUGUSTUS	CDS	9266694	9266846	1	+	0	ID=g15286.t1.CDS13;Parent=g15286.t1;
OX637534.1_Linnaemya_tessellans_genome_assembly,_chromosome:_3	AUGUSTUS	exon	9266694	9266846	.	+	.	ID=g15286.t1.exon13;Parent=g15286.t1;
OX637534.1_Linnaemya_tessellans_genome_assembly,_chromosome:_3	AUGUSTUS	stop_codon	9266844	9266846	.	+	0	ID=g15286.t1.stop1;Parent=g15286.t1;
OX637534.1_Linnaemya_tessellans_genome_assembly,_chromosome:_3	AUGUSTUS	gene	9270512	9270848	.	+	.	ID=g15287;
OX637534.1_Linnaemya_tessellans_genome_assembly,_chromosome:_3	AUGUSTUS	mRNA	9270512	9270848	0.56	+	.	ID=g15287.t1;Parent=g15287;
OX637534.1_Linnaemya_tessellans_genome_assembly,_chromosome:_3	AUGUSTUS	start_codon	9270512	9270514	.	+	0	ID=g15287.t1.start1;Parent=g15287.t1;
OX637534.1_Linnaemya_tessellans_genome_assembly,_chromosome:_3	AUGUSTUS	CDS	9270512	9270581	0.56	+	0	ID=g15287.t1.CDS1;Parent=g15287.t1;
OX637534.1_Linnaemya_tessellans_genome_assembly,_chromosome:_3	AUGUSTUS	exon	9270512	9270581	.	+	.	ID=g15287.t1.exon1;Parent=g15287.t1;
OX637534.1_Linnaemya_tessellans_genome_assembly,_chromosome:_3	AUGUSTUS	intron	9270582	9270642	0.92	+	.	ID=g15287.t1.intron1;Parent=g15287.t1;
OX637534.1_Linnaemya_tessellans_genome_assembly,_chromosome:_3	AUGUSTUS	CDS	9270643	9270848	0.92	+	2	ID=g15287.t1.CDS2;Parent=g15287.t1;
OX637534.1_Linnaemya_tessellans_genome_assembly,_chromosome:_3	AUGUSTUS	exon	9270643	9270848	.	+	.	ID=g15287.t1.exon2;Parent=g15287.t1;
OX637534.1_Linnaemya_tessellans_genome_assembly,_chromosome:_3	AUGUSTUS	stop_codon	9270846	9270848	.	+	0	ID=g15287.t1.stop1;Parent=g15287.t1;
OX637534.1_Linnaemya_tessellans_genome_assembly,_chromosome:_3	AUGUSTUS	gene	9345404	9353836	.	+	.	ID=g15288;
OX637534.1_Linnaemya_tessellans_genome_assembly,_chromosome:_3	AUGUSTUS	mRNA	9345404	9353836	1	+	.	ID=g15288.t1;Parent=g15288;
OX637534.1_Linnaemya_tessellans_genome_assembly,_chromosome:_3	AUGUSTUS	start_codon	9345404	9345406	.	+	0	ID=g15288.t1.start1;Parent=g15288.t1;
OX637534.1_Linnaemya_tessellans_genome_assembly,_chromosome:_3	AUGUSTUS	CDS	9345404	9345644	1	+	0	ID=g15288.t1.CDS1;Parent=g15288.t1;
OX637534.1_Linnaemya_tessellans_genome_assembly,_chromosome:_3	AUGUSTUS	exon	9345404	9345644	.	+	.	ID=g15288.t1.exon1;Parent=g15288.t1;
OX637534.1_Linnaemya_tessellans_genome_assembly,_chromosome:_3	AUGUSTUS	intron	9345645	9348986	1	+	.	ID=g15288.t1.intron1;Parent=g15288.t1;
OX637534.1_Linnaemya_tessellans_genome_assembly,_chromosome:_3	AUGUSTUS	CDS	9348987	9349034	1	+	2	ID=g15288.t1.CDS2;Parent=g15288.t1;
OX637534.1_Linnaemya_tessellans_genome_assembly,_chromosome:_3	AUGUSTUS	exon	9348987	9349034	.	+	.	ID=g15288.t1.exon2;Parent=g15288.t1;
OX637534.1_Linnaemya_tessellans_genome_assembly,_chromosome:_3	AUGUSTUS	intron	9349035	9349101	1	+	.	ID=g15288.t1.intron2;Parent=g15288.t1;
OX637534.1_Linnaemya_tessellans_genome_assembly,_chromosome:_3	AUGUSTUS	CDS	9349102	9349994	1	+	2	ID=g15288.t1.CDS3;Parent=g15288.t1;
OX637534.1_Linnaemya_tessellans_genome_assembly,_chromosome:_3	AUGUSTUS	exon	9349102	9349994	.	+	.	ID=g15288.t1.exon3;Parent=g15288.t1;
OX637534.1_Linnaemya_tessellans_genome_assembly,_chromosome:_3	AUGUSTUS	intron	9349995	9350052	1	+	.	ID=g15288.t1.intron3;Parent=g15288.t1;
OX637534.1_Linnaemya_tessellans_genome_assembly,_chromosome:_3	AUGUSTUS	CDS	9350053	9350476	1	+	0	ID=g15288.t1.CDS4;Parent=g15288.t1;
OX637534.1_Linnaemya_tessellans_genome_assembly,_chromosome:_3	AUGUSTUS	exon	9350053	9350476	.	+	.	ID=g15288.t1.exon4;Parent=g15288.t1;
OX637534.1_Linnaemya_tessellans_genome_assembly,_chromosome:_3	AUGUSTUS	intron	9350477	9350532	1	+	.	ID=g15288.t1.intron4;Parent=g15288.t1;
OX637534.1_Linnaemya_tessellans_genome_assembly,_chromosome:_3	AUGUSTUS	CDS	9350533	9351332	1	+	2	ID=g15288.t1.CDS5;Parent=g15288.t1;
OX637534.1_Linnaemya_tessellans_genome_assembly,_chromosome:_3	AUGUSTUS	exon	9350533	9351332	.	+	.	ID=g15288.t1.exon5;Parent=g15288.t1;
OX637534.1_Linnaemya_tessellans_genome_assembly,_chromosome:_3	AUGUSTUS	intron	9351333	9351389	1	+	.	ID=g15288.t1.intron5;Parent=g15288.t1;
OX637534.1_Linnaemya_tessellans_genome_assembly,_chromosome:_3	AUGUSTUS	CDS	9351390	9351926	1	+	0	ID=g15288.t1.CDS6;Parent=g15288.t1;
OX637534.1_Linnaemya_tessellans_genome_assembly,_chromosome:_3	AUGUSTUS	exon	9351390	9351926	.	+	.	ID=g15288.t1.exon6;Parent=g15288.t1;
OX637534.1_Linnaemya_tessellans_genome_assembly,_chromosome:_3	AUGUSTUS	intron	9351927	9351990	1	+	.	ID=g15288.t1.intron6;Parent=g15288.t1;
OX637534.1_Linnaemya_tessellans_genome_assembly,_chromosome:_3	AUGUSTUS	CDS	9351991	9353465	1	+	0	ID=g15288.t1.CDS7;Parent=g15288.t1;
OX637534.1_Linnaemya_tessellans_genome_assembly,_chromosome:_3	AUGUSTUS	exon	9351991	9353465	.	+	.	ID=g15288.t1.exon7;Parent=g15288.t1;
OX637534.1_Linnaemya_tessellans_genome_assembly,_chromosome:_3	AUGUSTUS	intron	9353466	9353529	1	+	.	ID=g15288.t1.intron7;Parent=g15288.t1;
OX637534.1_Linnaemya_tessellans_genome_assembly,_chromosome:_3	AUGUSTUS	CDS	9353530	9353623	1	+	1	ID=g15288.t1.CDS8;Parent=g15288.t1;
OX637534.1_Linnaemya_tessellans_genome_assembly,_chromosome:_3	AUGUSTUS	exon	9353530	9353623	.	+	.	ID=g15288.t1.exon8;Parent=g15288.t1;
OX637534.1_Linnaemya_tessellans_genome_assembly,_chromosome:_3	AUGUSTUS	intron	9353624	9353689	1	+	.	ID=g15288.t1.intron8;Parent=g15288.t1;
OX637534.1_Linnaemya_tessellans_genome_assembly,_chromosome:_3	AUGUSTUS	CDS	9353690	9353836	1	+	0	ID=g15288.t1.CDS9;Parent=g15288.t1;
OX637534.1_Linnaemya_tessellans_genome_assembly,_chromosome:_3	AUGUSTUS	exon	9353690	9353836	.	+	.	ID=g15288.t1.exon9;Parent=g15288.t1;
OX637534.1_Linnaemya_tessellans_genome_assembly,_chromosome:_3	AUGUSTUS	stop_codon	9353834	9353836	.	+	0	ID=g15288.t1.stop1;Parent=g15288.t1;
OX637534.1_Linnaemya_tessellans_genome_assembly,_chromosome:_3	AUGUSTUS	mRNA	9345404	9353836	1	+	.	ID=g15288.t2;Parent=g15288;
OX637534.1_Linnaemya_tessellans_genome_assembly,_chromosome:_3	AUGUSTUS	start_codon	9345404	9345406	.	+	0	ID=g15288.t2.start1;Parent=g15288.t2;
OX637534.1_Linnaemya_tessellans_genome_assembly,_chromosome:_3	AUGUSTUS	CDS	9345404	9345644	1	+	0	ID=g15288.t2.CDS1;Parent=g15288.t2;
OX637534.1_Linnaemya_tessellans_genome_assembly,_chromosome:_3	AUGUSTUS	exon	9345404	9345644	.	+	.	ID=g15288.t2.exon1;Parent=g15288.t2;
OX637534.1_Linnaemya_tessellans_genome_assembly,_chromosome:_3	AUGUSTUS	intron	9345645	9348986	1	+	.	ID=g15288.t2.intron1;Parent=g15288.t2;
OX637534.1_Linnaemya_tessellans_genome_assembly,_chromosome:_3	AUGUSTUS	CDS	9348987	9349034	1	+	2	ID=g15288.t2.CDS2;Parent=g15288.t2;
OX637534.1_Linnaemya_tessellans_genome_assembly,_chromosome:_3	AUGUSTUS	exon	9348987	9349034	.	+	.	ID=g15288.t2.exon2;Parent=g15288.t2;
OX637534.1_Linnaemya_tessellans_genome_assembly,_chromosome:_3	AUGUSTUS	intron	9349035	9349101	1	+	.	ID=g15288.t2.intron2;Parent=g15288.t2;
OX637534.1_Linnaemya_tessellans_genome_assembly,_chromosome:_3	AUGUSTUS	CDS	9349102	9349994	1	+	2	ID=g15288.t2.CDS3;Parent=g15288.t2;
OX637534.1_Linnaemya_tessellans_genome_assembly,_chromosome:_3	AUGUSTUS	exon	9349102	9349994	.	+	.	ID=g15288.t2.exon3;Parent=g15288.t2;
OX637534.1_Linnaemya_tessellans_genome_assembly,_chromosome:_3	AUGUSTUS	intron	9349995	9350052	1	+	.	ID=g15288.t2.intron3;Parent=g15288.t2;
OX637534.1_Linnaemya_tessellans_genome_assembly,_chromosome:_3	AUGUSTUS	CDS	9350053	9350476	1	+	0	ID=g15288.t2.CDS4;Parent=g15288.t2;
OX637534.1_Linnaemya_tessellans_genome_assembly,_chromosome:_3	AUGUSTUS	exon	9350053	9350476	.	+	.	ID=g15288.t2.exon4;Parent=g15288.t2;
OX637534.1_Linnaemya_tessellans_genome_assembly,_chromosome:_3	AUGUSTUS	intron	9350477	9350532	1	+	.	ID=g15288.t2.intron4;Parent=g15288.t2;
OX637534.1_Linnaemya_tessellans_genome_assembly,_chromosome:_3	AUGUSTUS	CDS	9350533	9351332	1	+	2	ID=g15288.t2.CDS5;Parent=g15288.t2;
OX637534.1_Linnaemya_tessellans_genome_assembly,_chromosome:_3	AUGUSTUS	exon	9350533	9351332	.	+	.	ID=g15288.t2.exon5;Parent=g15288.t2;
OX637534.1_Linnaemya_tessellans_genome_assembly,_chromosome:_3	AUGUSTUS	intron	9351333	9351389	1	+	.	ID=g15288.t2.intron5;Parent=g15288.t2;
OX637534.1_Linnaemya_tessellans_genome_assembly,_chromosome:_3	AUGUSTUS	CDS	9351390	9351929	1	+	0	ID=g15288.t2.CDS6;Parent=g15288.t2;
OX637534.1_Linnaemya_tessellans_genome_assembly,_chromosome:_3	AUGUSTUS	exon	9351390	9351929	.	+	.	ID=g15288.t2.exon6;Parent=g15288.t2;
OX637534.1_Linnaemya_tessellans_genome_assembly,_chromosome:_3	AUGUSTUS	intron	9351930	9351990	1	+	.	ID=g15288.t2.intron6;Parent=g15288.t2;
OX637534.1_Linnaemya_tessellans_genome_assembly,_chromosome:_3	AUGUSTUS	CDS	9351991	9353465	1	+	0	ID=g15288.t2.CDS7;Parent=g15288.t2;
OX637534.1_Linnaemya_tessellans_genome_assembly,_chromosome:_3	AUGUSTUS	exon	9351991	9353465	.	+	.	ID=g15288.t2.exon7;Parent=g15288.t2;
OX637534.1_Linnaemya_tessellans_genome_assembly,_chromosome:_3	AUGUSTUS	intron	9353466	9353529	1	+	.	ID=g15288.t2.intron7;Parent=g15288.t2;
OX637534.1_Linnaemya_tessellans_genome_assembly,_chromosome:_3	AUGUSTUS	CDS	9353530	9353623	1	+	1	ID=g15288.t2.CDS8;Parent=g15288.t2;
OX637534.1_Linnaemya_tessellans_genome_assembly,_chromosome:_3	AUGUSTUS	exon	9353530	9353623	.	+	.	ID=g15288.t2.exon8;Parent=g15288.t2;
OX637534.1_Linnaemya_tessellans_genome_assembly,_chromosome:_3	AUGUSTUS	intron	9353624	9353689	1	+	.	ID=g15288.t2.intron8;Parent=g15288.t2;
OX637534.1_Linnaemya_tessellans_genome_assembly,_chromosome:_3	AUGUSTUS	CDS	9353690	9353836	1	+	0	ID=g15288.t2.CDS9;Parent=g15288.t2;
OX637534.1_Linnaemya_tessellans_genome_assembly,_chromosome:_3	AUGUSTUS	exon	9353690	9353836	.	+	.	ID=g15288.t2.exon9;Parent=g15288.t2;
OX637534.1_Linnaemya_tessellans_genome_assembly,_chromosome:_3	AUGUSTUS	stop_codon	9353834	9353836	.	+	0	ID=g15288.t2.stop1;Parent=g15288.t2;
OX637534.1_Linnaemya_tessellans_genome_assembly,_chromosome:_3	AUGUSTUS	gene	9417043	9417243	.	+	.	ID=g15289;
OX637534.1_Linnaemya_tessellans_genome_assembly,_chromosome:_3	AUGUSTUS	mRNA	9417043	9417243	1	+	.	ID=g15289.t1;Parent=g15289;
OX637534.1_Linnaemya_tessellans_genome_assembly,_chromosome:_3	AUGUSTUS	start_codon	9417043	9417045	.	+	0	ID=g15289.t1.start1;Parent=g15289.t1;
OX637534.1_Linnaemya_tessellans_genome_assembly,_chromosome:_3	AUGUSTUS	CDS	9417043	9417243	1	+	0	ID=g15289.t1.CDS1;Parent=g15289.t1;
OX637534.1_Linnaemya_tessellans_genome_assembly,_chromosome:_3	AUGUSTUS	exon	9417043	9417243	.	+	.	ID=g15289.t1.exon1;Parent=g15289.t1;
OX637534.1_Linnaemya_tessellans_genome_assembly,_chromosome:_3	AUGUSTUS	stop_codon	9417241	9417243	.	+	0	ID=g15289.t1.stop1;Parent=g15289.t1;
OX637534.1_Linnaemya_tessellans_genome_assembly,_chromosome:_3	AUGUSTUS	gene	9512183	9520856	.	+	.	ID=g15290;
OX637534.1_Linnaemya_tessellans_genome_assembly,_chromosome:_3	AUGUSTUS	mRNA	9512183	9520856	1	+	.	ID=g15290.t1;Parent=g15290;
OX637534.1_Linnaemya_tessellans_genome_assembly,_chromosome:_3	AUGUSTUS	start_codon	9512183	9512185	.	+	0	ID=g15290.t1.start1;Parent=g15290.t1;
OX637534.1_Linnaemya_tessellans_genome_assembly,_chromosome:_3	AUGUSTUS	CDS	9512183	9512303	1	+	0	ID=g15290.t1.CDS1;Parent=g15290.t1;
OX637534.1_Linnaemya_tessellans_genome_assembly,_chromosome:_3	AUGUSTUS	exon	9512183	9512303	.	+	.	ID=g15290.t1.exon1;Parent=g15290.t1;
OX637534.1_Linnaemya_tessellans_genome_assembly,_chromosome:_3	AUGUSTUS	intron	9512304	9515810	1	+	.	ID=g15290.t1.intron1;Parent=g15290.t1;
OX637534.1_Linnaemya_tessellans_genome_assembly,_chromosome:_3	AUGUSTUS	CDS	9515811	9515967	1	+	2	ID=g15290.t1.CDS2;Parent=g15290.t1;
OX637534.1_Linnaemya_tessellans_genome_assembly,_chromosome:_3	AUGUSTUS	exon	9515811	9515967	.	+	.	ID=g15290.t1.exon2;Parent=g15290.t1;
OX637534.1_Linnaemya_tessellans_genome_assembly,_chromosome:_3	AUGUSTUS	intron	9515968	9518233	1	+	.	ID=g15290.t1.intron2;Parent=g15290.t1;
OX637534.1_Linnaemya_tessellans_genome_assembly,_chromosome:_3	AUGUSTUS	CDS	9518234	9518351	1	+	1	ID=g15290.t1.CDS3;Parent=g15290.t1;
OX637534.1_Linnaemya_tessellans_genome_assembly,_chromosome:_3	AUGUSTUS	exon	9518234	9518351	.	+	.	ID=g15290.t1.exon3;Parent=g15290.t1;
OX637534.1_Linnaemya_tessellans_genome_assembly,_chromosome:_3	AUGUSTUS	intron	9518352	9518413	1	+	.	ID=g15290.t1.intron3;Parent=g15290.t1;
OX637534.1_Linnaemya_tessellans_genome_assembly,_chromosome:_3	AUGUSTUS	CDS	9518414	9518524	1	+	0	ID=g15290.t1.CDS4;Parent=g15290.t1;
OX637534.1_Linnaemya_tessellans_genome_assembly,_chromosome:_3	AUGUSTUS	exon	9518414	9518524	.	+	.	ID=g15290.t1.exon4;Parent=g15290.t1;
OX637534.1_Linnaemya_tessellans_genome_assembly,_chromosome:_3	AUGUSTUS	intron	9518525	9519083	1	+	.	ID=g15290.t1.intron4;Parent=g15290.t1;
OX637534.1_Linnaemya_tessellans_genome_assembly,_chromosome:_3	AUGUSTUS	CDS	9519084	9519209	1	+	0	ID=g15290.t1.CDS5;Parent=g15290.t1;
OX637534.1_Linnaemya_tessellans_genome_assembly,_chromosome:_3	AUGUSTUS	exon	9519084	9519209	.	+	.	ID=g15290.t1.exon5;Parent=g15290.t1;
OX637534.1_Linnaemya_tessellans_genome_assembly,_chromosome:_3	AUGUSTUS	intron	9519210	9519653	1	+	.	ID=g15290.t1.intron5;Parent=g15290.t1;
OX637534.1_Linnaemya_tessellans_genome_assembly,_chromosome:_3	AUGUSTUS	CDS	9519654	9519919	1	+	0	ID=g15290.t1.CDS6;Parent=g15290.t1;
OX637534.1_Linnaemya_tessellans_genome_assembly,_chromosome:_3	AUGUSTUS	exon	9519654	9519919	.	+	.	ID=g15290.t1.exon6;Parent=g15290.t1;
OX637534.1_Linnaemya_tessellans_genome_assembly,_chromosome:_3	AUGUSTUS	intron	9519920	9519981	1	+	.	ID=g15290.t1.intron6;Parent=g15290.t1;
OX637534.1_Linnaemya_tessellans_genome_assembly,_chromosome:_3	AUGUSTUS	CDS	9519982	9520183	1	+	1	ID=g15290.t1.CDS7;Parent=g15290.t1;
OX637534.1_Linnaemya_tessellans_genome_assembly,_chromosome:_3	AUGUSTUS	exon	9519982	9520183	.	+	.	ID=g15290.t1.exon7;Parent=g15290.t1;
OX637534.1_Linnaemya_tessellans_genome_assembly,_chromosome:_3	AUGUSTUS	intron	9520184	9520243	1	+	.	ID=g15290.t1.intron7;Parent=g15290.t1;
OX637534.1_Linnaemya_tessellans_genome_assembly,_chromosome:_3	AUGUSTUS	CDS	9520244	9520432	1	+	0	ID=g15290.t1.CDS8;Parent=g15290.t1;
OX637534.1_Linnaemya_tessellans_genome_assembly,_chromosome:_3	AUGUSTUS	exon	9520244	9520432	.	+	.	ID=g15290.t1.exon8;Parent=g15290.t1;
OX637534.1_Linnaemya_tessellans_genome_assembly,_chromosome:_3	AUGUSTUS	intron	9520433	9520494	1	+	.	ID=g15290.t1.intron8;Parent=g15290.t1;
OX637534.1_Linnaemya_tessellans_genome_assembly,_chromosome:_3	AUGUSTUS	CDS	9520495	9520635	1	+	0	ID=g15290.t1.CDS9;Parent=g15290.t1;
OX637534.1_Linnaemya_tessellans_genome_assembly,_chromosome:_3	AUGUSTUS	exon	9520495	9520635	.	+	.	ID=g15290.t1.exon9;Parent=g15290.t1;
OX637534.1_Linnaemya_tessellans_genome_assembly,_chromosome:_3	AUGUSTUS	intron	9520636	9520703	1	+	.	ID=g15290.t1.intron9;Parent=g15290.t1;
OX637534.1_Linnaemya_tessellans_genome_assembly,_chromosome:_3	AUGUSTUS	CDS	9520704	9520856	1	+	0	ID=g15290.t1.CDS10;Parent=g15290.t1;
OX637534.1_Linnaemya_tessellans_genome_assembly,_chromosome:_3	AUGUSTUS	exon	9520704	9520856	.	+	.	ID=g15290.t1.exon10;Parent=g15290.t1;
OX637534.1_Linnaemya_tessellans_genome_assembly,_chromosome:_3	AUGUSTUS	stop_codon	9520854	9520856	.	+	0	ID=g15290.t1.stop1;Parent=g15290.t1;
OX637534.1_Linnaemya_tessellans_genome_assembly,_chromosome:_3	AUGUSTUS	gene	9534092	9536250	.	-	.	ID=g15291;
OX637534.1_Linnaemya_tessellans_genome_assembly,_chromosome:_3	AUGUSTUS	mRNA	9534092	9536250	1	-	.	ID=g15291.t1;Parent=g15291;
OX637534.1_Linnaemya_tessellans_genome_assembly,_chromosome:_3	AUGUSTUS	stop_codon	9534092	9534094	.	-	0	ID=g15291.t1.stop1;Parent=g15291.t1;
OX637534.1_Linnaemya_tessellans_genome_assembly,_chromosome:_3	AUGUSTUS	CDS	9534092	9536013	1	-	2	ID=g15291.t1.CDS1;Parent=g15291.t1;
OX637534.1_Linnaemya_tessellans_genome_assembly,_chromosome:_3	AUGUSTUS	exon	9534092	9536013	.	-	.	ID=g15291.t1.exon1;Parent=g15291.t1;
OX637534.1_Linnaemya_tessellans_genome_assembly,_chromosome:_3	AUGUSTUS	intron	9536014	9536078	1	-	.	ID=g15291.t1.intron1;Parent=g15291.t1;
OX637534.1_Linnaemya_tessellans_genome_assembly,_chromosome:_3	AUGUSTUS	CDS	9536079	9536250	1	-	0	ID=g15291.t1.CDS2;Parent=g15291.t1;
OX637534.1_Linnaemya_tessellans_genome_assembly,_chromosome:_3	AUGUSTUS	exon	9536079	9536250	.	-	.	ID=g15291.t1.exon2;Parent=g15291.t1;
OX637534.1_Linnaemya_tessellans_genome_assembly,_chromosome:_3	AUGUSTUS	start_codon	9536248	9536250	.	-	0	ID=g15291.t1.start1;Parent=g15291.t1;
OX637534.1_Linnaemya_tessellans_genome_assembly,_chromosome:_3	AUGUSTUS	gene	9538332	9540871	.	+	.	ID=g15292;
OX637534.1_Linnaemya_tessellans_genome_assembly,_chromosome:_3	AUGUSTUS	mRNA	9538332	9540871	1	+	.	ID=g15292.t1;Parent=g15292;
OX637534.1_Linnaemya_tessellans_genome_assembly,_chromosome:_3	AUGUSTUS	start_codon	9538332	9538334	.	+	0	ID=g15292.t1.start1;Parent=g15292.t1;
OX637534.1_Linnaemya_tessellans_genome_assembly,_chromosome:_3	AUGUSTUS	CDS	9538332	9538885	1	+	0	ID=g15292.t1.CDS1;Parent=g15292.t1;
OX637534.1_Linnaemya_tessellans_genome_assembly,_chromosome:_3	AUGUSTUS	exon	9538332	9538885	.	+	.	ID=g15292.t1.exon1;Parent=g15292.t1;
OX637534.1_Linnaemya_tessellans_genome_assembly,_chromosome:_3	AUGUSTUS	intron	9538886	9540054	1	+	.	ID=g15292.t1.intron1;Parent=g15292.t1;
OX637534.1_Linnaemya_tessellans_genome_assembly,_chromosome:_3	AUGUSTUS	CDS	9540055	9540232	1	+	1	ID=g15292.t1.CDS2;Parent=g15292.t1;
OX637534.1_Linnaemya_tessellans_genome_assembly,_chromosome:_3	AUGUSTUS	exon	9540055	9540232	.	+	.	ID=g15292.t1.exon2;Parent=g15292.t1;
OX637534.1_Linnaemya_tessellans_genome_assembly,_chromosome:_3	AUGUSTUS	intron	9540233	9540319	1	+	.	ID=g15292.t1.intron2;Parent=g15292.t1;
OX637534.1_Linnaemya_tessellans_genome_assembly,_chromosome:_3	AUGUSTUS	CDS	9540320	9540871	1	+	0	ID=g15292.t1.CDS3;Parent=g15292.t1;
OX637534.1_Linnaemya_tessellans_genome_assembly,_chromosome:_3	AUGUSTUS	exon	9540320	9540871	.	+	.	ID=g15292.t1.exon3;Parent=g15292.t1;
OX637534.1_Linnaemya_tessellans_genome_assembly,_chromosome:_3	AUGUSTUS	stop_codon	9540869	9540871	.	+	0	ID=g15292.t1.stop1;Parent=g15292.t1;
OX637534.1_Linnaemya_tessellans_genome_assembly,_chromosome:_3	AUGUSTUS	gene	9542061	9548078	.	+	.	ID=g15293;
OX637534.1_Linnaemya_tessellans_genome_assembly,_chromosome:_3	AUGUSTUS	mRNA	9542061	9548078	1	+	.	ID=g15293.t1;Parent=g15293;
OX637534.1_Linnaemya_tessellans_genome_assembly,_chromosome:_3	AUGUSTUS	start_codon	9542061	9542063	.	+	0	ID=g15293.t1.start1;Parent=g15293.t1;
OX637534.1_Linnaemya_tessellans_genome_assembly,_chromosome:_3	AUGUSTUS	CDS	9542061	9542840	1	+	0	ID=g15293.t1.CDS1;Parent=g15293.t1;
OX637534.1_Linnaemya_tessellans_genome_assembly,_chromosome:_3	AUGUSTUS	exon	9542061	9542840	.	+	.	ID=g15293.t1.exon1;Parent=g15293.t1;
OX637534.1_Linnaemya_tessellans_genome_assembly,_chromosome:_3	AUGUSTUS	intron	9542841	9544485	1	+	.	ID=g15293.t1.intron1;Parent=g15293.t1;
OX637534.1_Linnaemya_tessellans_genome_assembly,_chromosome:_3	AUGUSTUS	CDS	9544486	9544570	1	+	0	ID=g15293.t1.CDS2;Parent=g15293.t1;
OX637534.1_Linnaemya_tessellans_genome_assembly,_chromosome:_3	AUGUSTUS	exon	9544486	9544570	.	+	.	ID=g15293.t1.exon2;Parent=g15293.t1;
OX637534.1_Linnaemya_tessellans_genome_assembly,_chromosome:_3	AUGUSTUS	intron	9544571	9547508	1	+	.	ID=g15293.t1.intron2;Parent=g15293.t1;
OX637534.1_Linnaemya_tessellans_genome_assembly,_chromosome:_3	AUGUSTUS	CDS	9547509	9547787	1	+	2	ID=g15293.t1.CDS3;Parent=g15293.t1;
OX637534.1_Linnaemya_tessellans_genome_assembly,_chromosome:_3	AUGUSTUS	exon	9547509	9547787	.	+	.	ID=g15293.t1.exon3;Parent=g15293.t1;
OX637534.1_Linnaemya_tessellans_genome_assembly,_chromosome:_3	AUGUSTUS	intron	9547788	9547842	1	+	.	ID=g15293.t1.intron3;Parent=g15293.t1;
OX637534.1_Linnaemya_tessellans_genome_assembly,_chromosome:_3	AUGUSTUS	CDS	9547843	9548078	1	+	2	ID=g15293.t1.CDS4;Parent=g15293.t1;
OX637534.1_Linnaemya_tessellans_genome_assembly,_chromosome:_3	AUGUSTUS	exon	9547843	9548078	.	+	.	ID=g15293.t1.exon4;Parent=g15293.t1;
OX637534.1_Linnaemya_tessellans_genome_assembly,_chromosome:_3	AUGUSTUS	stop_codon	9548076	9548078	.	+	0	ID=g15293.t1.stop1;Parent=g15293.t1;
OX637534.1_Linnaemya_tessellans_genome_assembly,_chromosome:_3	AUGUSTUS	mRNA	9542061	9544602	1	+	.	ID=g15293.t2;Parent=g15293;
OX637534.1_Linnaemya_tessellans_genome_assembly,_chromosome:_3	AUGUSTUS	start_codon	9542061	9542063	.	+	0	ID=g15293.t2.start1;Parent=g15293.t2;
OX637534.1_Linnaemya_tessellans_genome_assembly,_chromosome:_3	AUGUSTUS	CDS	9542061	9542840	1	+	0	ID=g15293.t2.CDS1;Parent=g15293.t2;
OX637534.1_Linnaemya_tessellans_genome_assembly,_chromosome:_3	AUGUSTUS	exon	9542061	9542840	.	+	.	ID=g15293.t2.exon1;Parent=g15293.t2;
OX637534.1_Linnaemya_tessellans_genome_assembly,_chromosome:_3	AUGUSTUS	intron	9542841	9544485	1	+	.	ID=g15293.t2.intron1;Parent=g15293.t2;
OX637534.1_Linnaemya_tessellans_genome_assembly,_chromosome:_3	AUGUSTUS	CDS	9544486	9544602	1	+	0	ID=g15293.t2.CDS2;Parent=g15293.t2;
OX637534.1_Linnaemya_tessellans_genome_assembly,_chromosome:_3	AUGUSTUS	exon	9544486	9544602	.	+	.	ID=g15293.t2.exon2;Parent=g15293.t2;
OX637534.1_Linnaemya_tessellans_genome_assembly,_chromosome:_3	AUGUSTUS	stop_codon	9544600	9544602	.	+	0	ID=g15293.t2.stop1;Parent=g15293.t2;
OX637534.1_Linnaemya_tessellans_genome_assembly,_chromosome:_3	AUGUSTUS	gene	9552497	9555322	.	-	.	ID=g15294;
OX637534.1_Linnaemya_tessellans_genome_assembly,_chromosome:_3	AUGUSTUS	mRNA	9552497	9555322	1	-	.	ID=g15294.t1;Parent=g15294;
OX637534.1_Linnaemya_tessellans_genome_assembly,_chromosome:_3	AUGUSTUS	stop_codon	9552497	9552499	.	-	0	ID=g15294.t1.stop1;Parent=g15294.t1;
OX637534.1_Linnaemya_tessellans_genome_assembly,_chromosome:_3	AUGUSTUS	CDS	9552497	9555322	1	-	0	ID=g15294.t1.CDS1;Parent=g15294.t1;
OX637534.1_Linnaemya_tessellans_genome_assembly,_chromosome:_3	AUGUSTUS	exon	9552497	9555322	.	-	.	ID=g15294.t1.exon1;Parent=g15294.t1;
OX637534.1_Linnaemya_tessellans_genome_assembly,_chromosome:_3	AUGUSTUS	start_codon	9555320	9555322	.	-	0	ID=g15294.t1.start1;Parent=g15294.t1;
OX637534.1_Linnaemya_tessellans_genome_assembly,_chromosome:_3	AUGUSTUS	gene	9556361	9559937	.	+	.	ID=g15295;
OX637534.1_Linnaemya_tessellans_genome_assembly,_chromosome:_3	AUGUSTUS	mRNA	9556361	9559937	0.54	+	.	ID=g15295.t1;Parent=g15295;
OX637534.1_Linnaemya_tessellans_genome_assembly,_chromosome:_3	AUGUSTUS	start_codon	9556361	9556363	.	+	0	ID=g15295.t1.start1;Parent=g15295.t1;
OX637534.1_Linnaemya_tessellans_genome_assembly,_chromosome:_3	AUGUSTUS	CDS	9556361	9556452	0.54	+	0	ID=g15295.t1.CDS1;Parent=g15295.t1;
OX637534.1_Linnaemya_tessellans_genome_assembly,_chromosome:_3	AUGUSTUS	exon	9556361	9556452	.	+	.	ID=g15295.t1.exon1;Parent=g15295.t1;
OX637534.1_Linnaemya_tessellans_genome_assembly,_chromosome:_3	AUGUSTUS	intron	9556453	9556513	0.54	+	.	ID=g15295.t1.intron1;Parent=g15295.t1;
OX637534.1_Linnaemya_tessellans_genome_assembly,_chromosome:_3	AUGUSTUS	CDS	9556514	9556663	0.54	+	1	ID=g15295.t1.CDS2;Parent=g15295.t1;
OX637534.1_Linnaemya_tessellans_genome_assembly,_chromosome:_3	AUGUSTUS	exon	9556514	9556663	.	+	.	ID=g15295.t1.exon2;Parent=g15295.t1;
OX637534.1_Linnaemya_tessellans_genome_assembly,_chromosome:_3	AUGUSTUS	intron	9556664	9558192	1	+	.	ID=g15295.t1.intron2;Parent=g15295.t1;
OX637534.1_Linnaemya_tessellans_genome_assembly,_chromosome:_3	AUGUSTUS	CDS	9558193	9558775	1	+	1	ID=g15295.t1.CDS3;Parent=g15295.t1;
OX637534.1_Linnaemya_tessellans_genome_assembly,_chromosome:_3	AUGUSTUS	exon	9558193	9558775	.	+	.	ID=g15295.t1.exon3;Parent=g15295.t1;
OX637534.1_Linnaemya_tessellans_genome_assembly,_chromosome:_3	AUGUSTUS	intron	9558776	9558851	1	+	.	ID=g15295.t1.intron3;Parent=g15295.t1;
OX637534.1_Linnaemya_tessellans_genome_assembly,_chromosome:_3	AUGUSTUS	CDS	9558852	9559091	1	+	0	ID=g15295.t1.CDS4;Parent=g15295.t1;
OX637534.1_Linnaemya_tessellans_genome_assembly,_chromosome:_3	AUGUSTUS	exon	9558852	9559091	.	+	.	ID=g15295.t1.exon4;Parent=g15295.t1;
OX637534.1_Linnaemya_tessellans_genome_assembly,_chromosome:_3	AUGUSTUS	intron	9559092	9559147	1	+	.	ID=g15295.t1.intron4;Parent=g15295.t1;
OX637534.1_Linnaemya_tessellans_genome_assembly,_chromosome:_3	AUGUSTUS	CDS	9559148	9559679	1	+	0	ID=g15295.t1.CDS5;Parent=g15295.t1;
OX637534.1_Linnaemya_tessellans_genome_assembly,_chromosome:_3	AUGUSTUS	exon	9559148	9559679	.	+	.	ID=g15295.t1.exon5;Parent=g15295.t1;
OX637534.1_Linnaemya_tessellans_genome_assembly,_chromosome:_3	AUGUSTUS	intron	9559680	9559746	1	+	.	ID=g15295.t1.intron5;Parent=g15295.t1;
OX637534.1_Linnaemya_tessellans_genome_assembly,_chromosome:_3	AUGUSTUS	CDS	9559747	9559937	1	+	2	ID=g15295.t1.CDS6;Parent=g15295.t1;
OX637534.1_Linnaemya_tessellans_genome_assembly,_chromosome:_3	AUGUSTUS	exon	9559747	9559937	.	+	.	ID=g15295.t1.exon6;Parent=g15295.t1;
OX637534.1_Linnaemya_tessellans_genome_assembly,_chromosome:_3	AUGUSTUS	stop_codon	9559935	9559937	.	+	0	ID=g15295.t1.stop1;Parent=g15295.t1;
OX637534.1_Linnaemya_tessellans_genome_assembly,_chromosome:_3	AUGUSTUS	gene	9560588	9563569	.	-	.	ID=g15296;
OX637534.1_Linnaemya_tessellans_genome_assembly,_chromosome:_3	AUGUSTUS	mRNA	9560588	9563569	1	-	.	ID=g15296.t1;Parent=g15296;
OX637534.1_Linnaemya_tessellans_genome_assembly,_chromosome:_3	AUGUSTUS	stop_codon	9560588	9560590	.	-	0	ID=g15296.t1.stop1;Parent=g15296.t1;
OX637534.1_Linnaemya_tessellans_genome_assembly,_chromosome:_3	AUGUSTUS	CDS	9560588	9560715	1	-	2	ID=g15296.t1.CDS1;Parent=g15296.t1;
OX637534.1_Linnaemya_tessellans_genome_assembly,_chromosome:_3	AUGUSTUS	exon	9560588	9560715	.	-	.	ID=g15296.t1.exon1;Parent=g15296.t1;
OX637534.1_Linnaemya_tessellans_genome_assembly,_chromosome:_3	AUGUSTUS	intron	9560716	9560777	1	-	.	ID=g15296.t1.intron1;Parent=g15296.t1;
OX637534.1_Linnaemya_tessellans_genome_assembly,_chromosome:_3	AUGUSTUS	CDS	9560778	9560884	1	-	1	ID=g15296.t1.CDS2;Parent=g15296.t1;
OX637534.1_Linnaemya_tessellans_genome_assembly,_chromosome:_3	AUGUSTUS	exon	9560778	9560884	.	-	.	ID=g15296.t1.exon2;Parent=g15296.t1;
OX637534.1_Linnaemya_tessellans_genome_assembly,_chromosome:_3	AUGUSTUS	intron	9560885	9561454	1	-	.	ID=g15296.t1.intron2;Parent=g15296.t1;
OX637534.1_Linnaemya_tessellans_genome_assembly,_chromosome:_3	AUGUSTUS	CDS	9561455	9561604	1	-	1	ID=g15296.t1.CDS3;Parent=g15296.t1;
OX637534.1_Linnaemya_tessellans_genome_assembly,_chromosome:_3	AUGUSTUS	exon	9561455	9561604	.	-	.	ID=g15296.t1.exon3;Parent=g15296.t1;
OX637534.1_Linnaemya_tessellans_genome_assembly,_chromosome:_3	AUGUSTUS	intron	9561605	9561667	1	-	.	ID=g15296.t1.intron3;Parent=g15296.t1;
OX637534.1_Linnaemya_tessellans_genome_assembly,_chromosome:_3	AUGUSTUS	CDS	9561668	9561796	1	-	1	ID=g15296.t1.CDS4;Parent=g15296.t1;
OX637534.1_Linnaemya_tessellans_genome_assembly,_chromosome:_3	AUGUSTUS	exon	9561668	9561796	.	-	.	ID=g15296.t1.exon4;Parent=g15296.t1;
OX637534.1_Linnaemya_tessellans_genome_assembly,_chromosome:_3	AUGUSTUS	intron	9561797	9561853	1	-	.	ID=g15296.t1.intron4;Parent=g15296.t1;
OX637534.1_Linnaemya_tessellans_genome_assembly,_chromosome:_3	AUGUSTUS	CDS	9561854	9562339	1	-	1	ID=g15296.t1.CDS5;Parent=g15296.t1;
OX637534.1_Linnaemya_tessellans_genome_assembly,_chromosome:_3	AUGUSTUS	exon	9561854	9562339	.	-	.	ID=g15296.t1.exon5;Parent=g15296.t1;
OX637534.1_Linnaemya_tessellans_genome_assembly,_chromosome:_3	AUGUSTUS	intron	9562340	9562573	1	-	.	ID=g15296.t1.intron5;Parent=g15296.t1;
OX637534.1_Linnaemya_tessellans_genome_assembly,_chromosome:_3	AUGUSTUS	CDS	9562574	9563100	1	-	0	ID=g15296.t1.CDS6;Parent=g15296.t1;
OX637534.1_Linnaemya_tessellans_genome_assembly,_chromosome:_3	AUGUSTUS	exon	9562574	9563100	.	-	.	ID=g15296.t1.exon6;Parent=g15296.t1;
OX637534.1_Linnaemya_tessellans_genome_assembly,_chromosome:_3	AUGUSTUS	intron	9563101	9563161	1	-	.	ID=g15296.t1.intron6;Parent=g15296.t1;
OX637534.1_Linnaemya_tessellans_genome_assembly,_chromosome:_3	AUGUSTUS	CDS	9563162	9563263	1	-	0	ID=g15296.t1.CDS7;Parent=g15296.t1;
OX637534.1_Linnaemya_tessellans_genome_assembly,_chromosome:_3	AUGUSTUS	exon	9563162	9563263	.	-	.	ID=g15296.t1.exon7;Parent=g15296.t1;
OX637534.1_Linnaemya_tessellans_genome_assembly,_chromosome:_3	AUGUSTUS	intron	9563264	9563362	1	-	.	ID=g15296.t1.intron7;Parent=g15296.t1;
OX637534.1_Linnaemya_tessellans_genome_assembly,_chromosome:_3	AUGUSTUS	CDS	9563363	9563569	1	-	0	ID=g15296.t1.CDS8;Parent=g15296.t1;
OX637534.1_Linnaemya_tessellans_genome_assembly,_chromosome:_3	AUGUSTUS	exon	9563363	9563569	.	-	.	ID=g15296.t1.exon8;Parent=g15296.t1;
OX637534.1_Linnaemya_tessellans_genome_assembly,_chromosome:_3	AUGUSTUS	start_codon	9563567	9563569	.	-	0	ID=g15296.t1.start1;Parent=g15296.t1;
OX637534.1_Linnaemya_tessellans_genome_assembly,_chromosome:_3	AUGUSTUS	gene	9564257	9564907	.	+	.	ID=g15297;
OX637534.1_Linnaemya_tessellans_genome_assembly,_chromosome:_3	AUGUSTUS	mRNA	9564257	9564907	1	+	.	ID=g15297.t1;Parent=g15297;
OX637534.1_Linnaemya_tessellans_genome_assembly,_chromosome:_3	AUGUSTUS	start_codon	9564257	9564259	.	+	0	ID=g15297.t1.start1;Parent=g15297.t1;
OX637534.1_Linnaemya_tessellans_genome_assembly,_chromosome:_3	AUGUSTUS	CDS	9564257	9564656	1	+	0	ID=g15297.t1.CDS1;Parent=g15297.t1;
OX637534.1_Linnaemya_tessellans_genome_assembly,_chromosome:_3	AUGUSTUS	exon	9564257	9564656	.	+	.	ID=g15297.t1.exon1;Parent=g15297.t1;
OX637534.1_Linnaemya_tessellans_genome_assembly,_chromosome:_3	AUGUSTUS	intron	9564657	9564713	1	+	.	ID=g15297.t1.intron1;Parent=g15297.t1;
OX637534.1_Linnaemya_tessellans_genome_assembly,_chromosome:_3	AUGUSTUS	CDS	9564714	9564907	1	+	2	ID=g15297.t1.CDS2;Parent=g15297.t1;
OX637534.1_Linnaemya_tessellans_genome_assembly,_chromosome:_3	AUGUSTUS	exon	9564714	9564907	.	+	.	ID=g15297.t1.exon2;Parent=g15297.t1;
OX637534.1_Linnaemya_tessellans_genome_assembly,_chromosome:_3	AUGUSTUS	stop_codon	9564905	9564907	.	+	0	ID=g15297.t1.stop1;Parent=g15297.t1;
OX637534.1_Linnaemya_tessellans_genome_assembly,_chromosome:_3	AUGUSTUS	gene	9565048	9565290	.	-	.	ID=g15298;
OX637534.1_Linnaemya_tessellans_genome_assembly,_chromosome:_3	AUGUSTUS	mRNA	9565048	9565290	1	-	.	ID=g15298.t1;Parent=g15298;
OX637534.1_Linnaemya_tessellans_genome_assembly,_chromosome:_3	AUGUSTUS	stop_codon	9565048	9565050	.	-	0	ID=g15298.t1.stop1;Parent=g15298.t1;
OX637534.1_Linnaemya_tessellans_genome_assembly,_chromosome:_3	AUGUSTUS	CDS	9565048	9565290	1	-	0	ID=g15298.t1.CDS1;Parent=g15298.t1;
OX637534.1_Linnaemya_tessellans_genome_assembly,_chromosome:_3	AUGUSTUS	exon	9565048	9565290	.	-	.	ID=g15298.t1.exon1;Parent=g15298.t1;
OX637534.1_Linnaemya_tessellans_genome_assembly,_chromosome:_3	AUGUSTUS	start_codon	9565288	9565290	.	-	0	ID=g15298.t1.start1;Parent=g15298.t1;
OX637534.1_Linnaemya_tessellans_genome_assembly,_chromosome:_3	AUGUSTUS	gene	9565820	9571986	.	+	.	ID=g15299;
OX637534.1_Linnaemya_tessellans_genome_assembly,_chromosome:_3	AUGUSTUS	mRNA	9565820	9571986	1	+	.	ID=g15299.t1;Parent=g15299;
OX637534.1_Linnaemya_tessellans_genome_assembly,_chromosome:_3	AUGUSTUS	start_codon	9565820	9565822	.	+	0	ID=g15299.t1.start1;Parent=g15299.t1;
OX637534.1_Linnaemya_tessellans_genome_assembly,_chromosome:_3	AUGUSTUS	CDS	9565820	9565877	1	+	0	ID=g15299.t1.CDS1;Parent=g15299.t1;
OX637534.1_Linnaemya_tessellans_genome_assembly,_chromosome:_3	AUGUSTUS	exon	9565820	9565877	.	+	.	ID=g15299.t1.exon1;Parent=g15299.t1;
OX637534.1_Linnaemya_tessellans_genome_assembly,_chromosome:_3	AUGUSTUS	intron	9565878	9565943	1	+	.	ID=g15299.t1.intron1;Parent=g15299.t1;
OX637534.1_Linnaemya_tessellans_genome_assembly,_chromosome:_3	AUGUSTUS	CDS	9565944	9566134	1	+	2	ID=g15299.t1.CDS2;Parent=g15299.t1;
OX637534.1_Linnaemya_tessellans_genome_assembly,_chromosome:_3	AUGUSTUS	exon	9565944	9566134	.	+	.	ID=g15299.t1.exon2;Parent=g15299.t1;
OX637534.1_Linnaemya_tessellans_genome_assembly,_chromosome:_3	AUGUSTUS	intron	9566135	9566197	1	+	.	ID=g15299.t1.intron2;Parent=g15299.t1;
OX637534.1_Linnaemya_tessellans_genome_assembly,_chromosome:_3	AUGUSTUS	CDS	9566198	9566488	1	+	0	ID=g15299.t1.CDS3;Parent=g15299.t1;
OX637534.1_Linnaemya_tessellans_genome_assembly,_chromosome:_3	AUGUSTUS	exon	9566198	9566488	.	+	.	ID=g15299.t1.exon3;Parent=g15299.t1;
OX637534.1_Linnaemya_tessellans_genome_assembly,_chromosome:_3	AUGUSTUS	intron	9566489	9566775	1	+	.	ID=g15299.t1.intron3;Parent=g15299.t1;
OX637534.1_Linnaemya_tessellans_genome_assembly,_chromosome:_3	AUGUSTUS	CDS	9566776	9567925	1	+	0	ID=g15299.t1.CDS4;Parent=g15299.t1;
OX637534.1_Linnaemya_tessellans_genome_assembly,_chromosome:_3	AUGUSTUS	exon	9566776	9567925	.	+	.	ID=g15299.t1.exon4;Parent=g15299.t1;
OX637534.1_Linnaemya_tessellans_genome_assembly,_chromosome:_3	AUGUSTUS	intron	9567926	9567982	1	+	.	ID=g15299.t1.intron4;Parent=g15299.t1;
OX637534.1_Linnaemya_tessellans_genome_assembly,_chromosome:_3	AUGUSTUS	CDS	9567983	9568104	1	+	2	ID=g15299.t1.CDS5;Parent=g15299.t1;
OX637534.1_Linnaemya_tessellans_genome_assembly,_chromosome:_3	AUGUSTUS	exon	9567983	9568104	.	+	.	ID=g15299.t1.exon5;Parent=g15299.t1;
OX637534.1_Linnaemya_tessellans_genome_assembly,_chromosome:_3	AUGUSTUS	intron	9568105	9568168	1	+	.	ID=g15299.t1.intron5;Parent=g15299.t1;
OX637534.1_Linnaemya_tessellans_genome_assembly,_chromosome:_3	AUGUSTUS	CDS	9568169	9568268	1	+	0	ID=g15299.t1.CDS6;Parent=g15299.t1;
OX637534.1_Linnaemya_tessellans_genome_assembly,_chromosome:_3	AUGUSTUS	exon	9568169	9568268	.	+	.	ID=g15299.t1.exon6;Parent=g15299.t1;
OX637534.1_Linnaemya_tessellans_genome_assembly,_chromosome:_3	AUGUSTUS	intron	9568269	9568345	1	+	.	ID=g15299.t1.intron6;Parent=g15299.t1;
OX637534.1_Linnaemya_tessellans_genome_assembly,_chromosome:_3	AUGUSTUS	CDS	9568346	9568438	1	+	2	ID=g15299.t1.CDS7;Parent=g15299.t1;
OX637534.1_Linnaemya_tessellans_genome_assembly,_chromosome:_3	AUGUSTUS	exon	9568346	9568438	.	+	.	ID=g15299.t1.exon7;Parent=g15299.t1;
OX637534.1_Linnaemya_tessellans_genome_assembly,_chromosome:_3	AUGUSTUS	intron	9568439	9569776	1	+	.	ID=g15299.t1.intron7;Parent=g15299.t1;
OX637534.1_Linnaemya_tessellans_genome_assembly,_chromosome:_3	AUGUSTUS	CDS	9569777	9570072	1	+	2	ID=g15299.t1.CDS8;Parent=g15299.t1;
OX637534.1_Linnaemya_tessellans_genome_assembly,_chromosome:_3	AUGUSTUS	exon	9569777	9570072	.	+	.	ID=g15299.t1.exon8;Parent=g15299.t1;
OX637534.1_Linnaemya_tessellans_genome_assembly,_chromosome:_3	AUGUSTUS	intron	9570073	9570141	1	+	.	ID=g15299.t1.intron8;Parent=g15299.t1;
OX637534.1_Linnaemya_tessellans_genome_assembly,_chromosome:_3	AUGUSTUS	CDS	9570142	9570556	1	+	0	ID=g15299.t1.CDS9;Parent=g15299.t1;
OX637534.1_Linnaemya_tessellans_genome_assembly,_chromosome:_3	AUGUSTUS	exon	9570142	9570556	.	+	.	ID=g15299.t1.exon9;Parent=g15299.t1;
OX637534.1_Linnaemya_tessellans_genome_assembly,_chromosome:_3	AUGUSTUS	intron	9570557	9570618	1	+	.	ID=g15299.t1.intron9;Parent=g15299.t1;
OX637534.1_Linnaemya_tessellans_genome_assembly,_chromosome:_3	AUGUSTUS	CDS	9570619	9570802	1	+	2	ID=g15299.t1.CDS10;Parent=g15299.t1;
OX637534.1_Linnaemya_tessellans_genome_assembly,_chromosome:_3	AUGUSTUS	exon	9570619	9570802	.	+	.	ID=g15299.t1.exon10;Parent=g15299.t1;
OX637534.1_Linnaemya_tessellans_genome_assembly,_chromosome:_3	AUGUSTUS	intron	9570803	9570862	1	+	.	ID=g15299.t1.intron10;Parent=g15299.t1;
OX637534.1_Linnaemya_tessellans_genome_assembly,_chromosome:_3	AUGUSTUS	CDS	9570863	9571037	1	+	1	ID=g15299.t1.CDS11;Parent=g15299.t1;
OX637534.1_Linnaemya_tessellans_genome_assembly,_chromosome:_3	AUGUSTUS	exon	9570863	9571037	.	+	.	ID=g15299.t1.exon11;Parent=g15299.t1;
OX637534.1_Linnaemya_tessellans_genome_assembly,_chromosome:_3	AUGUSTUS	intron	9571038	9571129	1	+	.	ID=g15299.t1.intron11;Parent=g15299.t1;
OX637534.1_Linnaemya_tessellans_genome_assembly,_chromosome:_3	AUGUSTUS	CDS	9571130	9571341	1	+	0	ID=g15299.t1.CDS12;Parent=g15299.t1;
OX637534.1_Linnaemya_tessellans_genome_assembly,_chromosome:_3	AUGUSTUS	exon	9571130	9571341	.	+	.	ID=g15299.t1.exon12;Parent=g15299.t1;
OX637534.1_Linnaemya_tessellans_genome_assembly,_chromosome:_3	AUGUSTUS	intron	9571342	9571415	1	+	.	ID=g15299.t1.intron12;Parent=g15299.t1;
OX637534.1_Linnaemya_tessellans_genome_assembly,_chromosome:_3	AUGUSTUS	CDS	9571416	9571637	1	+	1	ID=g15299.t1.CDS13;Parent=g15299.t1;
OX637534.1_Linnaemya_tessellans_genome_assembly,_chromosome:_3	AUGUSTUS	exon	9571416	9571637	.	+	.	ID=g15299.t1.exon13;Parent=g15299.t1;
OX637534.1_Linnaemya_tessellans_genome_assembly,_chromosome:_3	AUGUSTUS	intron	9571638	9571709	1	+	.	ID=g15299.t1.intron13;Parent=g15299.t1;
OX637534.1_Linnaemya_tessellans_genome_assembly,_chromosome:_3	AUGUSTUS	CDS	9571710	9571986	1	+	1	ID=g15299.t1.CDS14;Parent=g15299.t1;
OX637534.1_Linnaemya_tessellans_genome_assembly,_chromosome:_3	AUGUSTUS	exon	9571710	9571986	.	+	.	ID=g15299.t1.exon14;Parent=g15299.t1;
OX637534.1_Linnaemya_tessellans_genome_assembly,_chromosome:_3	AUGUSTUS	stop_codon	9571984	9571986	.	+	0	ID=g15299.t1.stop1;Parent=g15299.t1;
OX637534.1_Linnaemya_tessellans_genome_assembly,_chromosome:_3	AUGUSTUS	gene	9574761	9575795	.	-	.	ID=g15300;
OX637534.1_Linnaemya_tessellans_genome_assembly,_chromosome:_3	AUGUSTUS	mRNA	9574761	9575795	1	-	.	ID=g15300.t1;Parent=g15300;
OX637534.1_Linnaemya_tessellans_genome_assembly,_chromosome:_3	AUGUSTUS	stop_codon	9574761	9574763	.	-	0	ID=g15300.t1.stop1;Parent=g15300.t1;
OX637534.1_Linnaemya_tessellans_genome_assembly,_chromosome:_3	AUGUSTUS	CDS	9574761	9575795	1	-	0	ID=g15300.t1.CDS1;Parent=g15300.t1;
OX637534.1_Linnaemya_tessellans_genome_assembly,_chromosome:_3	AUGUSTUS	exon	9574761	9575795	.	-	.	ID=g15300.t1.exon1;Parent=g15300.t1;
OX637534.1_Linnaemya_tessellans_genome_assembly,_chromosome:_3	AUGUSTUS	start_codon	9575793	9575795	.	-	0	ID=g15300.t1.start1;Parent=g15300.t1;
OX637534.1_Linnaemya_tessellans_genome_assembly,_chromosome:_3	AUGUSTUS	gene	9575467	9575795	.	-	.	ID=g15301;
OX637534.1_Linnaemya_tessellans_genome_assembly,_chromosome:_3	AUGUSTUS	mRNA	9575467	9575795	1	-	.	ID=g15301.t1;Parent=g15301;
OX637534.1_Linnaemya_tessellans_genome_assembly,_chromosome:_3	AUGUSTUS	stop_codon	9575467	9575469	.	-	0	ID=g15301.t1.stop1;Parent=g15301.t1;
OX637534.1_Linnaemya_tessellans_genome_assembly,_chromosome:_3	AUGUSTUS	CDS	9575467	9575517	1	-	0	ID=g15301.t1.CDS1;Parent=g15301.t1;
OX637534.1_Linnaemya_tessellans_genome_assembly,_chromosome:_3	AUGUSTUS	exon	9575467	9575517	.	-	.	ID=g15301.t1.exon1;Parent=g15301.t1;
OX637534.1_Linnaemya_tessellans_genome_assembly,_chromosome:_3	AUGUSTUS	intron	9575518	9575627	1	-	.	ID=g15301.t1.intron1;Parent=g15301.t1;
OX637534.1_Linnaemya_tessellans_genome_assembly,_chromosome:_3	AUGUSTUS	CDS	9575628	9575795	1	-	0	ID=g15301.t1.CDS2;Parent=g15301.t1;
OX637534.1_Linnaemya_tessellans_genome_assembly,_chromosome:_3	AUGUSTUS	exon	9575628	9575795	.	-	.	ID=g15301.t1.exon2;Parent=g15301.t1;
OX637534.1_Linnaemya_tessellans_genome_assembly,_chromosome:_3	AUGUSTUS	start_codon	9575793	9575795	.	-	0	ID=g15301.t1.start1;Parent=g15301.t1;
OX637534.1_Linnaemya_tessellans_genome_assembly,_chromosome:_3	GeneMark.hmm3	gene	9577342	9577756	.	-	.	ID=g15302;
OX637534.1_Linnaemya_tessellans_genome_assembly,_chromosome:_3	GeneMark.hmm3	mRNA	9577342	9577756	.	-	.	ID=g15302.t1;Parent=g15302;
OX637534.1_Linnaemya_tessellans_genome_assembly,_chromosome:_3	GeneMark.hmm3	stop_codon	9577342	9577344	.	-	0	ID=g15302.t1.stop1;Parent=g15302.t1;
OX637534.1_Linnaemya_tessellans_genome_assembly,_chromosome:_3	GeneMark.hmm3	CDS	9577342	9577443	.	-	0	ID=g15302.t1.CDS1;Parent=g15302.t1;
OX637534.1_Linnaemya_tessellans_genome_assembly,_chromosome:_3	GeneMark.hmm3	exon	9577342	9577443	0	-	.	ID=g15302.t1.exon1;Parent=g15302.t1;
OX637534.1_Linnaemya_tessellans_genome_assembly,_chromosome:_3	GeneMark.hmm3	intron	9577444	9577714	.	-	0	ID=g15302.t1.intron1;Parent=g15302.t1;
OX637534.1_Linnaemya_tessellans_genome_assembly,_chromosome:_3	GeneMark.hmm3	CDS	9577715	9577756	.	-	0	ID=g15302.t1.CDS2;Parent=g15302.t1;
OX637534.1_Linnaemya_tessellans_genome_assembly,_chromosome:_3	GeneMark.hmm3	exon	9577715	9577756	0	-	.	ID=g15302.t1.exon2;Parent=g15302.t1;
OX637534.1_Linnaemya_tessellans_genome_assembly,_chromosome:_3	GeneMark.hmm3	start_codon	9577754	9577756	.	-	0	ID=g15302.t1.start1;Parent=g15302.t1;
OX637534.1_Linnaemya_tessellans_genome_assembly,_chromosome:_3	AUGUSTUS	gene	9579044	9579336	.	+	.	ID=g15303;
OX637534.1_Linnaemya_tessellans_genome_assembly,_chromosome:_3	AUGUSTUS	mRNA	9579044	9579336	1	+	.	ID=g15303.t1;Parent=g15303;
OX637534.1_Linnaemya_tessellans_genome_assembly,_chromosome:_3	AUGUSTUS	start_codon	9579044	9579046	.	+	0	ID=g15303.t1.start1;Parent=g15303.t1;
OX637534.1_Linnaemya_tessellans_genome_assembly,_chromosome:_3	AUGUSTUS	CDS	9579044	9579113	1	+	0	ID=g15303.t1.CDS1;Parent=g15303.t1;
OX637534.1_Linnaemya_tessellans_genome_assembly,_chromosome:_3	AUGUSTUS	exon	9579044	9579113	.	+	.	ID=g15303.t1.exon1;Parent=g15303.t1;
OX637534.1_Linnaemya_tessellans_genome_assembly,_chromosome:_3	AUGUSTUS	intron	9579114	9579169	1	+	.	ID=g15303.t1.intron1;Parent=g15303.t1;
OX637534.1_Linnaemya_tessellans_genome_assembly,_chromosome:_3	AUGUSTUS	CDS	9579170	9579336	1	+	2	ID=g15303.t1.CDS2;Parent=g15303.t1;
OX637534.1_Linnaemya_tessellans_genome_assembly,_chromosome:_3	AUGUSTUS	exon	9579170	9579336	.	+	.	ID=g15303.t1.exon2;Parent=g15303.t1;
OX637534.1_Linnaemya_tessellans_genome_assembly,_chromosome:_3	AUGUSTUS	stop_codon	9579334	9579336	.	+	0	ID=g15303.t1.stop1;Parent=g15303.t1;
OX637534.1_Linnaemya_tessellans_genome_assembly,_chromosome:_3	AUGUSTUS	gene	9579900	9580154	.	+	.	ID=g15304;
OX637534.1_Linnaemya_tessellans_genome_assembly,_chromosome:_3	AUGUSTUS	mRNA	9579900	9580154	0.95	+	.	ID=g15304.t1;Parent=g15304;
OX637534.1_Linnaemya_tessellans_genome_assembly,_chromosome:_3	AUGUSTUS	start_codon	9579900	9579902	.	+	0	ID=g15304.t1.start1;Parent=g15304.t1;
OX637534.1_Linnaemya_tessellans_genome_assembly,_chromosome:_3	AUGUSTUS	CDS	9579900	9580154	0.95	+	0	ID=g15304.t1.CDS1;Parent=g15304.t1;
OX637534.1_Linnaemya_tessellans_genome_assembly,_chromosome:_3	AUGUSTUS	exon	9579900	9580154	.	+	.	ID=g15304.t1.exon1;Parent=g15304.t1;
OX637534.1_Linnaemya_tessellans_genome_assembly,_chromosome:_3	AUGUSTUS	stop_codon	9580152	9580154	.	+	0	ID=g15304.t1.stop1;Parent=g15304.t1;
OX637534.1_Linnaemya_tessellans_genome_assembly,_chromosome:_3	GeneMark.hmm3	gene	9580154	9580351	.	+	.	ID=g15305;
OX637534.1_Linnaemya_tessellans_genome_assembly,_chromosome:_3	GeneMark.hmm3	mRNA	9580154	9580351	.	+	.	ID=g15305.t1;Parent=g15305;
OX637534.1_Linnaemya_tessellans_genome_assembly,_chromosome:_3	GeneMark.hmm3	CDS	9580154	9580351	.	+	0	ID=g15305.t1.CDS1;Parent=g15305.t1;
OX637534.1_Linnaemya_tessellans_genome_assembly,_chromosome:_3	GeneMark.hmm3	exon	9580154	9580351	.	+	0	ID=g15305.t1.exon1;Parent=g15305.t1;
OX637534.1_Linnaemya_tessellans_genome_assembly,_chromosome:_3	AUGUSTUS	gene	9580213	9581809	.	+	.	ID=g15306;
OX637534.1_Linnaemya_tessellans_genome_assembly,_chromosome:_3	AUGUSTUS	mRNA	9580213	9581809	0.81	+	.	ID=g15306.t1;Parent=g15306;
OX637534.1_Linnaemya_tessellans_genome_assembly,_chromosome:_3	AUGUSTUS	start_codon	9580213	9580215	.	+	0	ID=g15306.t1.start1;Parent=g15306.t1;
OX637534.1_Linnaemya_tessellans_genome_assembly,_chromosome:_3	AUGUSTUS	CDS	9580213	9580242	0.92	+	0	ID=g15306.t1.CDS1;Parent=g15306.t1;
OX637534.1_Linnaemya_tessellans_genome_assembly,_chromosome:_3	AUGUSTUS	exon	9580213	9580242	.	+	.	ID=g15306.t1.exon1;Parent=g15306.t1;
OX637534.1_Linnaemya_tessellans_genome_assembly,_chromosome:_3	AUGUSTUS	intron	9580243	9580297	0.81	+	.	ID=g15306.t1.intron1;Parent=g15306.t1;
OX637534.1_Linnaemya_tessellans_genome_assembly,_chromosome:_3	AUGUSTUS	CDS	9580298	9580328	0.81	+	0	ID=g15306.t1.CDS2;Parent=g15306.t1;
OX637534.1_Linnaemya_tessellans_genome_assembly,_chromosome:_3	AUGUSTUS	exon	9580298	9580328	.	+	.	ID=g15306.t1.exon2;Parent=g15306.t1;
OX637534.1_Linnaemya_tessellans_genome_assembly,_chromosome:_3	AUGUSTUS	intron	9580329	9580448	1	+	.	ID=g15306.t1.intron2;Parent=g15306.t1;
OX637534.1_Linnaemya_tessellans_genome_assembly,_chromosome:_3	AUGUSTUS	CDS	9580449	9581809	1	+	2	ID=g15306.t1.CDS3;Parent=g15306.t1;
OX637534.1_Linnaemya_tessellans_genome_assembly,_chromosome:_3	AUGUSTUS	exon	9580449	9581809	.	+	.	ID=g15306.t1.exon3;Parent=g15306.t1;
OX637534.1_Linnaemya_tessellans_genome_assembly,_chromosome:_3	AUGUSTUS	stop_codon	9581807	9581809	.	+	0	ID=g15306.t1.stop1;Parent=g15306.t1;
OX637534.1_Linnaemya_tessellans_genome_assembly,_chromosome:_3	GeneMark.hmm3	gene	9580415	9581809	.	+	.	ID=g15307;
OX637534.1_Linnaemya_tessellans_genome_assembly,_chromosome:_3	GeneMark.hmm3	mRNA	9580415	9581809	.	+	.	ID=g15307.t1;Parent=g15307;
OX637534.1_Linnaemya_tessellans_genome_assembly,_chromosome:_3	GeneMark.hmm3	CDS	9580415	9581809	.	+	0	ID=g15307.t1.CDS1;Parent=g15307.t1;
OX637534.1_Linnaemya_tessellans_genome_assembly,_chromosome:_3	GeneMark.hmm3	exon	9580415	9581809	.	+	0	ID=g15307.t1.exon1;Parent=g15307.t1;
OX637534.1_Linnaemya_tessellans_genome_assembly,_chromosome:_3	AUGUSTUS	gene	9582994	9584666	.	+	.	ID=g15308;
OX637534.1_Linnaemya_tessellans_genome_assembly,_chromosome:_3	AUGUSTUS	mRNA	9582994	9584666	1	+	.	ID=g15308.t1;Parent=g15308;
OX637534.1_Linnaemya_tessellans_genome_assembly,_chromosome:_3	AUGUSTUS	start_codon	9582994	9582996	.	+	0	ID=g15308.t1.start1;Parent=g15308.t1;
OX637534.1_Linnaemya_tessellans_genome_assembly,_chromosome:_3	AUGUSTUS	CDS	9582994	9583173	1	+	0	ID=g15308.t1.CDS1;Parent=g15308.t1;
OX637534.1_Linnaemya_tessellans_genome_assembly,_chromosome:_3	AUGUSTUS	exon	9582994	9583173	.	+	.	ID=g15308.t1.exon1;Parent=g15308.t1;
OX637534.1_Linnaemya_tessellans_genome_assembly,_chromosome:_3	AUGUSTUS	intron	9583174	9583251	1	+	.	ID=g15308.t1.intron1;Parent=g15308.t1;
OX637534.1_Linnaemya_tessellans_genome_assembly,_chromosome:_3	AUGUSTUS	CDS	9583252	9583836	1	+	0	ID=g15308.t1.CDS2;Parent=g15308.t1;
OX637534.1_Linnaemya_tessellans_genome_assembly,_chromosome:_3	AUGUSTUS	exon	9583252	9583836	.	+	.	ID=g15308.t1.exon2;Parent=g15308.t1;
OX637534.1_Linnaemya_tessellans_genome_assembly,_chromosome:_3	AUGUSTUS	intron	9583837	9584227	1	+	.	ID=g15308.t1.intron2;Parent=g15308.t1;
OX637534.1_Linnaemya_tessellans_genome_assembly,_chromosome:_3	AUGUSTUS	CDS	9584228	9584407	1	+	0	ID=g15308.t1.CDS3;Parent=g15308.t1;
OX637534.1_Linnaemya_tessellans_genome_assembly,_chromosome:_3	AUGUSTUS	exon	9584228	9584407	.	+	.	ID=g15308.t1.exon3;Parent=g15308.t1;
OX637534.1_Linnaemya_tessellans_genome_assembly,_chromosome:_3	AUGUSTUS	intron	9584408	9584612	1	+	.	ID=g15308.t1.intron3;Parent=g15308.t1;
OX637534.1_Linnaemya_tessellans_genome_assembly,_chromosome:_3	AUGUSTUS	CDS	9584613	9584666	1	+	0	ID=g15308.t1.CDS4;Parent=g15308.t1;
OX637534.1_Linnaemya_tessellans_genome_assembly,_chromosome:_3	AUGUSTUS	exon	9584613	9584666	.	+	.	ID=g15308.t1.exon4;Parent=g15308.t1;
OX637534.1_Linnaemya_tessellans_genome_assembly,_chromosome:_3	AUGUSTUS	stop_codon	9584664	9584666	.	+	0	ID=g15308.t1.stop1;Parent=g15308.t1;
OX637534.1_Linnaemya_tessellans_genome_assembly,_chromosome:_3	AUGUSTUS	gene	9584826	9585651	.	-	.	ID=g15309;
OX637534.1_Linnaemya_tessellans_genome_assembly,_chromosome:_3	AUGUSTUS	mRNA	9584826	9585651	1	-	.	ID=g15309.t1;Parent=g15309;
OX637534.1_Linnaemya_tessellans_genome_assembly,_chromosome:_3	AUGUSTUS	stop_codon	9584826	9584828	.	-	0	ID=g15309.t1.stop1;Parent=g15309.t1;
OX637534.1_Linnaemya_tessellans_genome_assembly,_chromosome:_3	AUGUSTUS	CDS	9584826	9584953	1	-	2	ID=g15309.t1.CDS1;Parent=g15309.t1;
OX637534.1_Linnaemya_tessellans_genome_assembly,_chromosome:_3	AUGUSTUS	exon	9584826	9584953	.	-	.	ID=g15309.t1.exon1;Parent=g15309.t1;
OX637534.1_Linnaemya_tessellans_genome_assembly,_chromosome:_3	AUGUSTUS	intron	9584954	9585500	1	-	.	ID=g15309.t1.intron1;Parent=g15309.t1;
OX637534.1_Linnaemya_tessellans_genome_assembly,_chromosome:_3	AUGUSTUS	CDS	9585501	9585651	1	-	0	ID=g15309.t1.CDS2;Parent=g15309.t1;
OX637534.1_Linnaemya_tessellans_genome_assembly,_chromosome:_3	AUGUSTUS	exon	9585501	9585651	.	-	.	ID=g15309.t1.exon2;Parent=g15309.t1;
OX637534.1_Linnaemya_tessellans_genome_assembly,_chromosome:_3	AUGUSTUS	start_codon	9585649	9585651	.	-	0	ID=g15309.t1.start1;Parent=g15309.t1;
OX637534.1_Linnaemya_tessellans_genome_assembly,_chromosome:_3	AUGUSTUS	gene	9586963	9589646	.	-	.	ID=g15310;
OX637534.1_Linnaemya_tessellans_genome_assembly,_chromosome:_3	AUGUSTUS	mRNA	9586963	9589646	1	-	.	ID=g15310.t1;Parent=g15310;
OX637534.1_Linnaemya_tessellans_genome_assembly,_chromosome:_3	AUGUSTUS	stop_codon	9586963	9586965	.	-	0	ID=g15310.t1.stop1;Parent=g15310.t1;
OX637534.1_Linnaemya_tessellans_genome_assembly,_chromosome:_3	AUGUSTUS	CDS	9586963	9587127	1	-	0	ID=g15310.t1.CDS1;Parent=g15310.t1;
OX637534.1_Linnaemya_tessellans_genome_assembly,_chromosome:_3	AUGUSTUS	exon	9586963	9587127	.	-	.	ID=g15310.t1.exon1;Parent=g15310.t1;
OX637534.1_Linnaemya_tessellans_genome_assembly,_chromosome:_3	AUGUSTUS	intron	9587128	9587178	1	-	.	ID=g15310.t1.intron1;Parent=g15310.t1;
OX637534.1_Linnaemya_tessellans_genome_assembly,_chromosome:_3	AUGUSTUS	CDS	9587179	9587418	1	-	0	ID=g15310.t1.CDS2;Parent=g15310.t1;
OX637534.1_Linnaemya_tessellans_genome_assembly,_chromosome:_3	AUGUSTUS	exon	9587179	9587418	.	-	.	ID=g15310.t1.exon2;Parent=g15310.t1;
OX637534.1_Linnaemya_tessellans_genome_assembly,_chromosome:_3	AUGUSTUS	intron	9587419	9587544	1	-	.	ID=g15310.t1.intron2;Parent=g15310.t1;
OX637534.1_Linnaemya_tessellans_genome_assembly,_chromosome:_3	AUGUSTUS	CDS	9587545	9587979	1	-	0	ID=g15310.t1.CDS3;Parent=g15310.t1;
OX637534.1_Linnaemya_tessellans_genome_assembly,_chromosome:_3	AUGUSTUS	exon	9587545	9587979	.	-	.	ID=g15310.t1.exon3;Parent=g15310.t1;
OX637534.1_Linnaemya_tessellans_genome_assembly,_chromosome:_3	AUGUSTUS	intron	9587980	9588304	1	-	.	ID=g15310.t1.intron3;Parent=g15310.t1;
OX637534.1_Linnaemya_tessellans_genome_assembly,_chromosome:_3	AUGUSTUS	CDS	9588305	9588403	1	-	0	ID=g15310.t1.CDS4;Parent=g15310.t1;
OX637534.1_Linnaemya_tessellans_genome_assembly,_chromosome:_3	AUGUSTUS	exon	9588305	9588403	.	-	.	ID=g15310.t1.exon4;Parent=g15310.t1;
OX637534.1_Linnaemya_tessellans_genome_assembly,_chromosome:_3	AUGUSTUS	intron	9588404	9588558	1	-	.	ID=g15310.t1.intron4;Parent=g15310.t1;
OX637534.1_Linnaemya_tessellans_genome_assembly,_chromosome:_3	AUGUSTUS	CDS	9588559	9588984	1	-	0	ID=g15310.t1.CDS5;Parent=g15310.t1;
OX637534.1_Linnaemya_tessellans_genome_assembly,_chromosome:_3	AUGUSTUS	exon	9588559	9588984	.	-	.	ID=g15310.t1.exon5;Parent=g15310.t1;
OX637534.1_Linnaemya_tessellans_genome_assembly,_chromosome:_3	AUGUSTUS	intron	9588985	9589038	1	-	.	ID=g15310.t1.intron5;Parent=g15310.t1;
OX637534.1_Linnaemya_tessellans_genome_assembly,_chromosome:_3	AUGUSTUS	CDS	9589039	9589398	1	-	0	ID=g15310.t1.CDS6;Parent=g15310.t1;
OX637534.1_Linnaemya_tessellans_genome_assembly,_chromosome:_3	AUGUSTUS	exon	9589039	9589398	.	-	.	ID=g15310.t1.exon6;Parent=g15310.t1;
OX637534.1_Linnaemya_tessellans_genome_assembly,_chromosome:_3	AUGUSTUS	intron	9589399	9589454	1	-	.	ID=g15310.t1.intron6;Parent=g15310.t1;
OX637534.1_Linnaemya_tessellans_genome_assembly,_chromosome:_3	AUGUSTUS	CDS	9589455	9589646	1	-	0	ID=g15310.t1.CDS7;Parent=g15310.t1;
OX637534.1_Linnaemya_tessellans_genome_assembly,_chromosome:_3	AUGUSTUS	exon	9589455	9589646	.	-	.	ID=g15310.t1.exon7;Parent=g15310.t1;
OX637534.1_Linnaemya_tessellans_genome_assembly,_chromosome:_3	AUGUSTUS	start_codon	9589644	9589646	.	-	0	ID=g15310.t1.start1;Parent=g15310.t1;
OX637534.1_Linnaemya_tessellans_genome_assembly,_chromosome:_3	AUGUSTUS	gene	9590932	9595130	.	+	.	ID=g15311;
OX637534.1_Linnaemya_tessellans_genome_assembly,_chromosome:_3	AUGUSTUS	mRNA	9590932	9595130	1	+	.	ID=g15311.t1;Parent=g15311;
OX637534.1_Linnaemya_tessellans_genome_assembly,_chromosome:_3	AUGUSTUS	start_codon	9590932	9590934	.	+	0	ID=g15311.t1.start1;Parent=g15311.t1;
OX637534.1_Linnaemya_tessellans_genome_assembly,_chromosome:_3	AUGUSTUS	CDS	9590932	9591155	1	+	0	ID=g15311.t1.CDS1;Parent=g15311.t1;
OX637534.1_Linnaemya_tessellans_genome_assembly,_chromosome:_3	AUGUSTUS	exon	9590932	9591155	.	+	.	ID=g15311.t1.exon1;Parent=g15311.t1;
OX637534.1_Linnaemya_tessellans_genome_assembly,_chromosome:_3	AUGUSTUS	intron	9591156	9595027	1	+	.	ID=g15311.t1.intron1;Parent=g15311.t1;
OX637534.1_Linnaemya_tessellans_genome_assembly,_chromosome:_3	AUGUSTUS	CDS	9595028	9595130	1	+	1	ID=g15311.t1.CDS2;Parent=g15311.t1;
OX637534.1_Linnaemya_tessellans_genome_assembly,_chromosome:_3	AUGUSTUS	exon	9595028	9595130	.	+	.	ID=g15311.t1.exon2;Parent=g15311.t1;
OX637534.1_Linnaemya_tessellans_genome_assembly,_chromosome:_3	AUGUSTUS	stop_codon	9595128	9595130	.	+	0	ID=g15311.t1.stop1;Parent=g15311.t1;
OX637534.1_Linnaemya_tessellans_genome_assembly,_chromosome:_3	AUGUSTUS	gene	9615018	9615578	.	-	.	ID=g15312;
OX637534.1_Linnaemya_tessellans_genome_assembly,_chromosome:_3	AUGUSTUS	mRNA	9615018	9615578	1	-	.	ID=g15312.t1;Parent=g15312;
OX637534.1_Linnaemya_tessellans_genome_assembly,_chromosome:_3	AUGUSTUS	stop_codon	9615018	9615020	.	-	0	ID=g15312.t1.stop1;Parent=g15312.t1;
OX637534.1_Linnaemya_tessellans_genome_assembly,_chromosome:_3	AUGUSTUS	CDS	9615018	9615578	1	-	0	ID=g15312.t1.CDS1;Parent=g15312.t1;
OX637534.1_Linnaemya_tessellans_genome_assembly,_chromosome:_3	AUGUSTUS	exon	9615018	9615578	.	-	.	ID=g15312.t1.exon1;Parent=g15312.t1;
OX637534.1_Linnaemya_tessellans_genome_assembly,_chromosome:_3	AUGUSTUS	start_codon	9615576	9615578	.	-	0	ID=g15312.t1.start1;Parent=g15312.t1;
OX637534.1_Linnaemya_tessellans_genome_assembly,_chromosome:_3	AUGUSTUS	gene	9618284	9618760	.	+	.	ID=g15313;
OX637534.1_Linnaemya_tessellans_genome_assembly,_chromosome:_3	AUGUSTUS	mRNA	9618284	9618760	1	+	.	ID=g15313.t1;Parent=g15313;
OX637534.1_Linnaemya_tessellans_genome_assembly,_chromosome:_3	AUGUSTUS	start_codon	9618284	9618286	.	+	0	ID=g15313.t1.start1;Parent=g15313.t1;
OX637534.1_Linnaemya_tessellans_genome_assembly,_chromosome:_3	AUGUSTUS	CDS	9618284	9618760	1	+	0	ID=g15313.t1.CDS1;Parent=g15313.t1;
OX637534.1_Linnaemya_tessellans_genome_assembly,_chromosome:_3	AUGUSTUS	exon	9618284	9618760	.	+	.	ID=g15313.t1.exon1;Parent=g15313.t1;
OX637534.1_Linnaemya_tessellans_genome_assembly,_chromosome:_3	AUGUSTUS	stop_codon	9618758	9618760	.	+	0	ID=g15313.t1.stop1;Parent=g15313.t1;
OX637534.1_Linnaemya_tessellans_genome_assembly,_chromosome:_3	AUGUSTUS	gene	9625641	9642223	.	+	.	ID=g15314;
OX637534.1_Linnaemya_tessellans_genome_assembly,_chromosome:_3	AUGUSTUS	mRNA	9625641	9642223	0.93	+	.	ID=g15314.t1;Parent=g15314;
OX637534.1_Linnaemya_tessellans_genome_assembly,_chromosome:_3	AUGUSTUS	start_codon	9625641	9625643	.	+	0	ID=g15314.t1.start1;Parent=g15314.t1;
OX637534.1_Linnaemya_tessellans_genome_assembly,_chromosome:_3	AUGUSTUS	CDS	9625641	9625770	1	+	0	ID=g15314.t1.CDS1;Parent=g15314.t1;
OX637534.1_Linnaemya_tessellans_genome_assembly,_chromosome:_3	AUGUSTUS	exon	9625641	9625770	.	+	.	ID=g15314.t1.exon1;Parent=g15314.t1;
OX637534.1_Linnaemya_tessellans_genome_assembly,_chromosome:_3	AUGUSTUS	intron	9625771	9627935	1	+	.	ID=g15314.t1.intron1;Parent=g15314.t1;
OX637534.1_Linnaemya_tessellans_genome_assembly,_chromosome:_3	AUGUSTUS	CDS	9627936	9628426	1	+	2	ID=g15314.t1.CDS2;Parent=g15314.t1;
OX637534.1_Linnaemya_tessellans_genome_assembly,_chromosome:_3	AUGUSTUS	exon	9627936	9628426	.	+	.	ID=g15314.t1.exon2;Parent=g15314.t1;
OX637534.1_Linnaemya_tessellans_genome_assembly,_chromosome:_3	AUGUSTUS	intron	9628427	9628532	1	+	.	ID=g15314.t1.intron2;Parent=g15314.t1;
OX637534.1_Linnaemya_tessellans_genome_assembly,_chromosome:_3	AUGUSTUS	CDS	9628533	9628736	1	+	0	ID=g15314.t1.CDS3;Parent=g15314.t1;
OX637534.1_Linnaemya_tessellans_genome_assembly,_chromosome:_3	AUGUSTUS	exon	9628533	9628736	.	+	.	ID=g15314.t1.exon3;Parent=g15314.t1;
OX637534.1_Linnaemya_tessellans_genome_assembly,_chromosome:_3	AUGUSTUS	intron	9628737	9628861	1	+	.	ID=g15314.t1.intron3;Parent=g15314.t1;
OX637534.1_Linnaemya_tessellans_genome_assembly,_chromosome:_3	AUGUSTUS	CDS	9628862	9629029	1	+	0	ID=g15314.t1.CDS4;Parent=g15314.t1;
OX637534.1_Linnaemya_tessellans_genome_assembly,_chromosome:_3	AUGUSTUS	exon	9628862	9629029	.	+	.	ID=g15314.t1.exon4;Parent=g15314.t1;
OX637534.1_Linnaemya_tessellans_genome_assembly,_chromosome:_3	AUGUSTUS	intron	9629030	9635174	1	+	.	ID=g15314.t1.intron4;Parent=g15314.t1;
OX637534.1_Linnaemya_tessellans_genome_assembly,_chromosome:_3	AUGUSTUS	CDS	9635175	9635399	1	+	0	ID=g15314.t1.CDS5;Parent=g15314.t1;
OX637534.1_Linnaemya_tessellans_genome_assembly,_chromosome:_3	AUGUSTUS	exon	9635175	9635399	.	+	.	ID=g15314.t1.exon5;Parent=g15314.t1;
OX637534.1_Linnaemya_tessellans_genome_assembly,_chromosome:_3	AUGUSTUS	intron	9635400	9639189	1	+	.	ID=g15314.t1.intron5;Parent=g15314.t1;
OX637534.1_Linnaemya_tessellans_genome_assembly,_chromosome:_3	AUGUSTUS	CDS	9639190	9639378	1	+	0	ID=g15314.t1.CDS6;Parent=g15314.t1;
OX637534.1_Linnaemya_tessellans_genome_assembly,_chromosome:_3	AUGUSTUS	exon	9639190	9639378	.	+	.	ID=g15314.t1.exon6;Parent=g15314.t1;
OX637534.1_Linnaemya_tessellans_genome_assembly,_chromosome:_3	AUGUSTUS	intron	9639379	9639440	1	+	.	ID=g15314.t1.intron6;Parent=g15314.t1;
OX637534.1_Linnaemya_tessellans_genome_assembly,_chromosome:_3	AUGUSTUS	CDS	9639441	9641523	0.93	+	0	ID=g15314.t1.CDS7;Parent=g15314.t1;
OX637534.1_Linnaemya_tessellans_genome_assembly,_chromosome:_3	AUGUSTUS	exon	9639441	9641523	.	+	.	ID=g15314.t1.exon7;Parent=g15314.t1;
OX637534.1_Linnaemya_tessellans_genome_assembly,_chromosome:_3	AUGUSTUS	intron	9641524	9641945	0.93	+	.	ID=g15314.t1.intron7;Parent=g15314.t1;
OX637534.1_Linnaemya_tessellans_genome_assembly,_chromosome:_3	AUGUSTUS	CDS	9641946	9642223	1	+	2	ID=g15314.t1.CDS8;Parent=g15314.t1;
OX637534.1_Linnaemya_tessellans_genome_assembly,_chromosome:_3	AUGUSTUS	exon	9641946	9642223	.	+	.	ID=g15314.t1.exon8;Parent=g15314.t1;
OX637534.1_Linnaemya_tessellans_genome_assembly,_chromosome:_3	AUGUSTUS	stop_codon	9642221	9642223	.	+	0	ID=g15314.t1.stop1;Parent=g15314.t1;
OX637534.1_Linnaemya_tessellans_genome_assembly,_chromosome:_3	AUGUSTUS	mRNA	9625641	9642223	0.91	+	.	ID=g15314.t2;Parent=g15314;
OX637534.1_Linnaemya_tessellans_genome_assembly,_chromosome:_3	AUGUSTUS	start_codon	9625641	9625643	.	+	0	ID=g15314.t2.start1;Parent=g15314.t2;
OX637534.1_Linnaemya_tessellans_genome_assembly,_chromosome:_3	AUGUSTUS	CDS	9625641	9625770	1	+	0	ID=g15314.t2.CDS1;Parent=g15314.t2;
OX637534.1_Linnaemya_tessellans_genome_assembly,_chromosome:_3	AUGUSTUS	exon	9625641	9625770	.	+	.	ID=g15314.t2.exon1;Parent=g15314.t2;
OX637534.1_Linnaemya_tessellans_genome_assembly,_chromosome:_3	AUGUSTUS	intron	9625771	9627935	1	+	.	ID=g15314.t2.intron1;Parent=g15314.t2;
OX637534.1_Linnaemya_tessellans_genome_assembly,_chromosome:_3	AUGUSTUS	CDS	9627936	9628426	1	+	2	ID=g15314.t2.CDS2;Parent=g15314.t2;
OX637534.1_Linnaemya_tessellans_genome_assembly,_chromosome:_3	AUGUSTUS	exon	9627936	9628426	.	+	.	ID=g15314.t2.exon2;Parent=g15314.t2;
OX637534.1_Linnaemya_tessellans_genome_assembly,_chromosome:_3	AUGUSTUS	intron	9628427	9628532	1	+	.	ID=g15314.t2.intron2;Parent=g15314.t2;
OX637534.1_Linnaemya_tessellans_genome_assembly,_chromosome:_3	AUGUSTUS	CDS	9628533	9628736	1	+	0	ID=g15314.t2.CDS3;Parent=g15314.t2;
OX637534.1_Linnaemya_tessellans_genome_assembly,_chromosome:_3	AUGUSTUS	exon	9628533	9628736	.	+	.	ID=g15314.t2.exon3;Parent=g15314.t2;
OX637534.1_Linnaemya_tessellans_genome_assembly,_chromosome:_3	AUGUSTUS	intron	9628737	9628861	1	+	.	ID=g15314.t2.intron3;Parent=g15314.t2;
OX637534.1_Linnaemya_tessellans_genome_assembly,_chromosome:_3	AUGUSTUS	CDS	9628862	9629029	1	+	0	ID=g15314.t2.CDS4;Parent=g15314.t2;
OX637534.1_Linnaemya_tessellans_genome_assembly,_chromosome:_3	AUGUSTUS	exon	9628862	9629029	.	+	.	ID=g15314.t2.exon4;Parent=g15314.t2;
OX637534.1_Linnaemya_tessellans_genome_assembly,_chromosome:_3	AUGUSTUS	intron	9629030	9635174	1	+	.	ID=g15314.t2.intron4;Parent=g15314.t2;
OX637534.1_Linnaemya_tessellans_genome_assembly,_chromosome:_3	AUGUSTUS	CDS	9635175	9635399	1	+	0	ID=g15314.t2.CDS5;Parent=g15314.t2;
OX637534.1_Linnaemya_tessellans_genome_assembly,_chromosome:_3	AUGUSTUS	exon	9635175	9635399	.	+	.	ID=g15314.t2.exon5;Parent=g15314.t2;
OX637534.1_Linnaemya_tessellans_genome_assembly,_chromosome:_3	AUGUSTUS	intron	9635400	9639192	1	+	.	ID=g15314.t2.intron5;Parent=g15314.t2;
OX637534.1_Linnaemya_tessellans_genome_assembly,_chromosome:_3	AUGUSTUS	CDS	9639193	9639378	1	+	0	ID=g15314.t2.CDS6;Parent=g15314.t2;
OX637534.1_Linnaemya_tessellans_genome_assembly,_chromosome:_3	AUGUSTUS	exon	9639193	9639378	.	+	.	ID=g15314.t2.exon6;Parent=g15314.t2;
OX637534.1_Linnaemya_tessellans_genome_assembly,_chromosome:_3	AUGUSTUS	intron	9639379	9639440	1	+	.	ID=g15314.t2.intron6;Parent=g15314.t2;
OX637534.1_Linnaemya_tessellans_genome_assembly,_chromosome:_3	AUGUSTUS	CDS	9639441	9641523	0.91	+	0	ID=g15314.t2.CDS7;Parent=g15314.t2;
OX637534.1_Linnaemya_tessellans_genome_assembly,_chromosome:_3	AUGUSTUS	exon	9639441	9641523	.	+	.	ID=g15314.t2.exon7;Parent=g15314.t2;
OX637534.1_Linnaemya_tessellans_genome_assembly,_chromosome:_3	AUGUSTUS	intron	9641524	9641945	0.91	+	.	ID=g15314.t2.intron7;Parent=g15314.t2;
OX637534.1_Linnaemya_tessellans_genome_assembly,_chromosome:_3	AUGUSTUS	CDS	9641946	9642223	1	+	2	ID=g15314.t2.CDS8;Parent=g15314.t2;
OX637534.1_Linnaemya_tessellans_genome_assembly,_chromosome:_3	AUGUSTUS	exon	9641946	9642223	.	+	.	ID=g15314.t2.exon8;Parent=g15314.t2;
OX637534.1_Linnaemya_tessellans_genome_assembly,_chromosome:_3	AUGUSTUS	stop_codon	9642221	9642223	.	+	0	ID=g15314.t2.stop1;Parent=g15314.t2;
OX637534.1_Linnaemya_tessellans_genome_assembly,_chromosome:_3	AUGUSTUS	mRNA	9625641	9642223	0.83	+	.	ID=g15314.t3;Parent=g15314;
OX637534.1_Linnaemya_tessellans_genome_assembly,_chromosome:_3	AUGUSTUS	start_codon	9625641	9625643	.	+	0	ID=g15314.t3.start1;Parent=g15314.t3;
OX637534.1_Linnaemya_tessellans_genome_assembly,_chromosome:_3	AUGUSTUS	CDS	9625641	9625770	1	+	0	ID=g15314.t3.CDS1;Parent=g15314.t3;
OX637534.1_Linnaemya_tessellans_genome_assembly,_chromosome:_3	AUGUSTUS	exon	9625641	9625770	.	+	.	ID=g15314.t3.exon1;Parent=g15314.t3;
OX637534.1_Linnaemya_tessellans_genome_assembly,_chromosome:_3	AUGUSTUS	intron	9625771	9627935	1	+	.	ID=g15314.t3.intron1;Parent=g15314.t3;
OX637534.1_Linnaemya_tessellans_genome_assembly,_chromosome:_3	AUGUSTUS	CDS	9627936	9628426	1	+	2	ID=g15314.t3.CDS2;Parent=g15314.t3;
OX637534.1_Linnaemya_tessellans_genome_assembly,_chromosome:_3	AUGUSTUS	exon	9627936	9628426	.	+	.	ID=g15314.t3.exon2;Parent=g15314.t3;
OX637534.1_Linnaemya_tessellans_genome_assembly,_chromosome:_3	AUGUSTUS	intron	9628427	9628532	1	+	.	ID=g15314.t3.intron2;Parent=g15314.t3;
OX637534.1_Linnaemya_tessellans_genome_assembly,_chromosome:_3	AUGUSTUS	CDS	9628533	9628736	1	+	0	ID=g15314.t3.CDS3;Parent=g15314.t3;
OX637534.1_Linnaemya_tessellans_genome_assembly,_chromosome:_3	AUGUSTUS	exon	9628533	9628736	.	+	.	ID=g15314.t3.exon3;Parent=g15314.t3;
OX637534.1_Linnaemya_tessellans_genome_assembly,_chromosome:_3	AUGUSTUS	intron	9628737	9628861	1	+	.	ID=g15314.t3.intron3;Parent=g15314.t3;
OX637534.1_Linnaemya_tessellans_genome_assembly,_chromosome:_3	AUGUSTUS	CDS	9628862	9629029	1	+	0	ID=g15314.t3.CDS4;Parent=g15314.t3;
OX637534.1_Linnaemya_tessellans_genome_assembly,_chromosome:_3	AUGUSTUS	exon	9628862	9629029	.	+	.	ID=g15314.t3.exon4;Parent=g15314.t3;
OX637534.1_Linnaemya_tessellans_genome_assembly,_chromosome:_3	AUGUSTUS	intron	9629030	9632217	1	+	.	ID=g15314.t3.intron4;Parent=g15314.t3;
OX637534.1_Linnaemya_tessellans_genome_assembly,_chromosome:_3	AUGUSTUS	CDS	9632218	9632943	1	+	0	ID=g15314.t3.CDS5;Parent=g15314.t3;
OX637534.1_Linnaemya_tessellans_genome_assembly,_chromosome:_3	AUGUSTUS	exon	9632218	9632943	.	+	.	ID=g15314.t3.exon5;Parent=g15314.t3;
OX637534.1_Linnaemya_tessellans_genome_assembly,_chromosome:_3	AUGUSTUS	intron	9632944	9635174	0.92	+	.	ID=g15314.t3.intron5;Parent=g15314.t3;
OX637534.1_Linnaemya_tessellans_genome_assembly,_chromosome:_3	AUGUSTUS	CDS	9635175	9635399	0.93	+	0	ID=g15314.t3.CDS6;Parent=g15314.t3;
OX637534.1_Linnaemya_tessellans_genome_assembly,_chromosome:_3	AUGUSTUS	exon	9635175	9635399	.	+	.	ID=g15314.t3.exon6;Parent=g15314.t3;
OX637534.1_Linnaemya_tessellans_genome_assembly,_chromosome:_3	AUGUSTUS	intron	9635400	9639192	1	+	.	ID=g15314.t3.intron6;Parent=g15314.t3;
OX637534.1_Linnaemya_tessellans_genome_assembly,_chromosome:_3	AUGUSTUS	CDS	9639193	9639378	1	+	0	ID=g15314.t3.CDS7;Parent=g15314.t3;
OX637534.1_Linnaemya_tessellans_genome_assembly,_chromosome:_3	AUGUSTUS	exon	9639193	9639378	.	+	.	ID=g15314.t3.exon7;Parent=g15314.t3;
OX637534.1_Linnaemya_tessellans_genome_assembly,_chromosome:_3	AUGUSTUS	intron	9639379	9639440	1	+	.	ID=g15314.t3.intron7;Parent=g15314.t3;
OX637534.1_Linnaemya_tessellans_genome_assembly,_chromosome:_3	AUGUSTUS	CDS	9639441	9641523	0.89	+	0	ID=g15314.t3.CDS8;Parent=g15314.t3;
OX637534.1_Linnaemya_tessellans_genome_assembly,_chromosome:_3	AUGUSTUS	exon	9639441	9641523	.	+	.	ID=g15314.t3.exon8;Parent=g15314.t3;
OX637534.1_Linnaemya_tessellans_genome_assembly,_chromosome:_3	AUGUSTUS	intron	9641524	9641945	0.89	+	.	ID=g15314.t3.intron8;Parent=g15314.t3;
OX637534.1_Linnaemya_tessellans_genome_assembly,_chromosome:_3	AUGUSTUS	CDS	9641946	9642223	1	+	2	ID=g15314.t3.CDS9;Parent=g15314.t3;
OX637534.1_Linnaemya_tessellans_genome_assembly,_chromosome:_3	AUGUSTUS	exon	9641946	9642223	.	+	.	ID=g15314.t3.exon9;Parent=g15314.t3;
OX637534.1_Linnaemya_tessellans_genome_assembly,_chromosome:_3	AUGUSTUS	stop_codon	9642221	9642223	.	+	0	ID=g15314.t3.stop1;Parent=g15314.t3;
OX637534.1_Linnaemya_tessellans_genome_assembly,_chromosome:_3	AUGUSTUS	gene	9648217	9650275	.	-	.	ID=g15315;
OX637534.1_Linnaemya_tessellans_genome_assembly,_chromosome:_3	AUGUSTUS	mRNA	9648217	9650275	1	-	.	ID=g15315.t1;Parent=g15315;
OX637534.1_Linnaemya_tessellans_genome_assembly,_chromosome:_3	AUGUSTUS	stop_codon	9648217	9648219	.	-	0	ID=g15315.t1.stop1;Parent=g15315.t1;
OX637534.1_Linnaemya_tessellans_genome_assembly,_chromosome:_3	AUGUSTUS	CDS	9648217	9648362	1	-	2	ID=g15315.t1.CDS1;Parent=g15315.t1;
OX637534.1_Linnaemya_tessellans_genome_assembly,_chromosome:_3	AUGUSTUS	exon	9648217	9648362	.	-	.	ID=g15315.t1.exon1;Parent=g15315.t1;
OX637534.1_Linnaemya_tessellans_genome_assembly,_chromosome:_3	AUGUSTUS	intron	9648363	9648442	1	-	.	ID=g15315.t1.intron1;Parent=g15315.t1;
OX637534.1_Linnaemya_tessellans_genome_assembly,_chromosome:_3	AUGUSTUS	CDS	9648443	9648746	1	-	0	ID=g15315.t1.CDS2;Parent=g15315.t1;
OX637534.1_Linnaemya_tessellans_genome_assembly,_chromosome:_3	AUGUSTUS	exon	9648443	9648746	.	-	.	ID=g15315.t1.exon2;Parent=g15315.t1;
OX637534.1_Linnaemya_tessellans_genome_assembly,_chromosome:_3	AUGUSTUS	intron	9648747	9648806	1	-	.	ID=g15315.t1.intron2;Parent=g15315.t1;
OX637534.1_Linnaemya_tessellans_genome_assembly,_chromosome:_3	AUGUSTUS	CDS	9648807	9648936	1	-	1	ID=g15315.t1.CDS3;Parent=g15315.t1;
OX637534.1_Linnaemya_tessellans_genome_assembly,_chromosome:_3	AUGUSTUS	exon	9648807	9648936	.	-	.	ID=g15315.t1.exon3;Parent=g15315.t1;
OX637534.1_Linnaemya_tessellans_genome_assembly,_chromosome:_3	AUGUSTUS	intron	9648937	9648995	1	-	.	ID=g15315.t1.intron3;Parent=g15315.t1;
OX637534.1_Linnaemya_tessellans_genome_assembly,_chromosome:_3	AUGUSTUS	CDS	9648996	9649201	1	-	0	ID=g15315.t1.CDS4;Parent=g15315.t1;
OX637534.1_Linnaemya_tessellans_genome_assembly,_chromosome:_3	AUGUSTUS	exon	9648996	9649201	.	-	.	ID=g15315.t1.exon4;Parent=g15315.t1;
OX637534.1_Linnaemya_tessellans_genome_assembly,_chromosome:_3	AUGUSTUS	intron	9649202	9649267	1	-	.	ID=g15315.t1.intron4;Parent=g15315.t1;
OX637534.1_Linnaemya_tessellans_genome_assembly,_chromosome:_3	AUGUSTUS	CDS	9649268	9649763	1	-	1	ID=g15315.t1.CDS5;Parent=g15315.t1;
OX637534.1_Linnaemya_tessellans_genome_assembly,_chromosome:_3	AUGUSTUS	exon	9649268	9649763	.	-	.	ID=g15315.t1.exon5;Parent=g15315.t1;
OX637534.1_Linnaemya_tessellans_genome_assembly,_chromosome:_3	AUGUSTUS	intron	9649764	9649931	1	-	.	ID=g15315.t1.intron5;Parent=g15315.t1;
OX637534.1_Linnaemya_tessellans_genome_assembly,_chromosome:_3	AUGUSTUS	CDS	9649932	9650275	1	-	0	ID=g15315.t1.CDS6;Parent=g15315.t1;
OX637534.1_Linnaemya_tessellans_genome_assembly,_chromosome:_3	AUGUSTUS	exon	9649932	9650275	.	-	.	ID=g15315.t1.exon6;Parent=g15315.t1;
OX637534.1_Linnaemya_tessellans_genome_assembly,_chromosome:_3	AUGUSTUS	start_codon	9650273	9650275	.	-	0	ID=g15315.t1.start1;Parent=g15315.t1;
OX637534.1_Linnaemya_tessellans_genome_assembly,_chromosome:_3	AUGUSTUS	gene	9653944	9658684	.	+	.	ID=g15316;
OX637534.1_Linnaemya_tessellans_genome_assembly,_chromosome:_3	AUGUSTUS	mRNA	9653944	9658030	1	+	.	ID=g15316.t1;Parent=g15316;
OX637534.1_Linnaemya_tessellans_genome_assembly,_chromosome:_3	AUGUSTUS	start_codon	9653944	9653946	.	+	0	ID=g15316.t1.start1;Parent=g15316.t1;
OX637534.1_Linnaemya_tessellans_genome_assembly,_chromosome:_3	AUGUSTUS	CDS	9653944	9654706	1	+	0	ID=g15316.t1.CDS1;Parent=g15316.t1;
OX637534.1_Linnaemya_tessellans_genome_assembly,_chromosome:_3	AUGUSTUS	exon	9653944	9654706	.	+	.	ID=g15316.t1.exon1;Parent=g15316.t1;
OX637534.1_Linnaemya_tessellans_genome_assembly,_chromosome:_3	AUGUSTUS	intron	9654707	9654819	1	+	.	ID=g15316.t1.intron1;Parent=g15316.t1;
OX637534.1_Linnaemya_tessellans_genome_assembly,_chromosome:_3	AUGUSTUS	CDS	9654820	9655016	1	+	2	ID=g15316.t1.CDS2;Parent=g15316.t1;
OX637534.1_Linnaemya_tessellans_genome_assembly,_chromosome:_3	AUGUSTUS	exon	9654820	9655016	.	+	.	ID=g15316.t1.exon2;Parent=g15316.t1;
OX637534.1_Linnaemya_tessellans_genome_assembly,_chromosome:_3	AUGUSTUS	intron	9655017	9655590	1	+	.	ID=g15316.t1.intron2;Parent=g15316.t1;
OX637534.1_Linnaemya_tessellans_genome_assembly,_chromosome:_3	AUGUSTUS	CDS	9655591	9655805	1	+	0	ID=g15316.t1.CDS3;Parent=g15316.t1;
OX637534.1_Linnaemya_tessellans_genome_assembly,_chromosome:_3	AUGUSTUS	exon	9655591	9655805	.	+	.	ID=g15316.t1.exon3;Parent=g15316.t1;
OX637534.1_Linnaemya_tessellans_genome_assembly,_chromosome:_3	AUGUSTUS	intron	9655806	9655871	1	+	.	ID=g15316.t1.intron3;Parent=g15316.t1;
OX637534.1_Linnaemya_tessellans_genome_assembly,_chromosome:_3	AUGUSTUS	CDS	9655872	9656286	1	+	1	ID=g15316.t1.CDS4;Parent=g15316.t1;
OX637534.1_Linnaemya_tessellans_genome_assembly,_chromosome:_3	AUGUSTUS	exon	9655872	9656286	.	+	.	ID=g15316.t1.exon4;Parent=g15316.t1;
OX637534.1_Linnaemya_tessellans_genome_assembly,_chromosome:_3	AUGUSTUS	intron	9656287	9657517	1	+	.	ID=g15316.t1.intron4;Parent=g15316.t1;
OX637534.1_Linnaemya_tessellans_genome_assembly,_chromosome:_3	AUGUSTUS	CDS	9657518	9657751	1	+	0	ID=g15316.t1.CDS5;Parent=g15316.t1;
OX637534.1_Linnaemya_tessellans_genome_assembly,_chromosome:_3	AUGUSTUS	exon	9657518	9657751	.	+	.	ID=g15316.t1.exon5;Parent=g15316.t1;
OX637534.1_Linnaemya_tessellans_genome_assembly,_chromosome:_3	AUGUSTUS	intron	9657752	9657808	1	+	.	ID=g15316.t1.intron5;Parent=g15316.t1;
OX637534.1_Linnaemya_tessellans_genome_assembly,_chromosome:_3	AUGUSTUS	CDS	9657809	9658030	1	+	0	ID=g15316.t1.CDS6;Parent=g15316.t1;
OX637534.1_Linnaemya_tessellans_genome_assembly,_chromosome:_3	AUGUSTUS	exon	9657809	9658030	.	+	.	ID=g15316.t1.exon6;Parent=g15316.t1;
OX637534.1_Linnaemya_tessellans_genome_assembly,_chromosome:_3	AUGUSTUS	stop_codon	9658028	9658030	.	+	0	ID=g15316.t1.stop1;Parent=g15316.t1;
OX637534.1_Linnaemya_tessellans_genome_assembly,_chromosome:_3	AUGUSTUS	mRNA	9653944	9658684	1	+	.	ID=g15316.t2;Parent=g15316;
OX637534.1_Linnaemya_tessellans_genome_assembly,_chromosome:_3	AUGUSTUS	start_codon	9653944	9653946	.	+	0	ID=g15316.t2.start1;Parent=g15316.t2;
OX637534.1_Linnaemya_tessellans_genome_assembly,_chromosome:_3	AUGUSTUS	CDS	9653944	9654706	1	+	0	ID=g15316.t2.CDS1;Parent=g15316.t2;
OX637534.1_Linnaemya_tessellans_genome_assembly,_chromosome:_3	AUGUSTUS	exon	9653944	9654706	.	+	.	ID=g15316.t2.exon1;Parent=g15316.t2;
OX637534.1_Linnaemya_tessellans_genome_assembly,_chromosome:_3	AUGUSTUS	intron	9654707	9654819	1	+	.	ID=g15316.t2.intron1;Parent=g15316.t2;
OX637534.1_Linnaemya_tessellans_genome_assembly,_chromosome:_3	AUGUSTUS	CDS	9654820	9655016	1	+	2	ID=g15316.t2.CDS2;Parent=g15316.t2;
OX637534.1_Linnaemya_tessellans_genome_assembly,_chromosome:_3	AUGUSTUS	exon	9654820	9655016	.	+	.	ID=g15316.t2.exon2;Parent=g15316.t2;
OX637534.1_Linnaemya_tessellans_genome_assembly,_chromosome:_3	AUGUSTUS	intron	9655017	9655590	1	+	.	ID=g15316.t2.intron2;Parent=g15316.t2;
OX637534.1_Linnaemya_tessellans_genome_assembly,_chromosome:_3	AUGUSTUS	CDS	9655591	9655805	1	+	0	ID=g15316.t2.CDS3;Parent=g15316.t2;
OX637534.1_Linnaemya_tessellans_genome_assembly,_chromosome:_3	AUGUSTUS	exon	9655591	9655805	.	+	.	ID=g15316.t2.exon3;Parent=g15316.t2;
OX637534.1_Linnaemya_tessellans_genome_assembly,_chromosome:_3	AUGUSTUS	intron	9655806	9655871	1	+	.	ID=g15316.t2.intron3;Parent=g15316.t2;
OX637534.1_Linnaemya_tessellans_genome_assembly,_chromosome:_3	AUGUSTUS	CDS	9655872	9656286	1	+	1	ID=g15316.t2.CDS4;Parent=g15316.t2;
OX637534.1_Linnaemya_tessellans_genome_assembly,_chromosome:_3	AUGUSTUS	exon	9655872	9656286	.	+	.	ID=g15316.t2.exon4;Parent=g15316.t2;
OX637534.1_Linnaemya_tessellans_genome_assembly,_chromosome:_3	AUGUSTUS	intron	9656287	9657517	1	+	.	ID=g15316.t2.intron4;Parent=g15316.t2;
OX637534.1_Linnaemya_tessellans_genome_assembly,_chromosome:_3	AUGUSTUS	CDS	9657518	9657751	1	+	0	ID=g15316.t2.CDS5;Parent=g15316.t2;
OX637534.1_Linnaemya_tessellans_genome_assembly,_chromosome:_3	AUGUSTUS	exon	9657518	9657751	.	+	.	ID=g15316.t2.exon5;Parent=g15316.t2;
OX637534.1_Linnaemya_tessellans_genome_assembly,_chromosome:_3	AUGUSTUS	intron	9657752	9657808	1	+	.	ID=g15316.t2.intron5;Parent=g15316.t2;
OX637534.1_Linnaemya_tessellans_genome_assembly,_chromosome:_3	AUGUSTUS	CDS	9657809	9658022	1	+	0	ID=g15316.t2.CDS6;Parent=g15316.t2;
OX637534.1_Linnaemya_tessellans_genome_assembly,_chromosome:_3	AUGUSTUS	exon	9657809	9658022	.	+	.	ID=g15316.t2.exon6;Parent=g15316.t2;
OX637534.1_Linnaemya_tessellans_genome_assembly,_chromosome:_3	AUGUSTUS	intron	9658023	9658163	1	+	.	ID=g15316.t2.intron6;Parent=g15316.t2;
OX637534.1_Linnaemya_tessellans_genome_assembly,_chromosome:_3	AUGUSTUS	CDS	9658164	9658684	1	+	2	ID=g15316.t2.CDS7;Parent=g15316.t2;
OX637534.1_Linnaemya_tessellans_genome_assembly,_chromosome:_3	AUGUSTUS	exon	9658164	9658684	.	+	.	ID=g15316.t2.exon7;Parent=g15316.t2;
OX637534.1_Linnaemya_tessellans_genome_assembly,_chromosome:_3	AUGUSTUS	stop_codon	9658682	9658684	.	+	0	ID=g15316.t2.stop1;Parent=g15316.t2;
OX637534.1_Linnaemya_tessellans_genome_assembly,_chromosome:_3	AUGUSTUS	gene	9668415	9670751	.	+	.	ID=g15317;
OX637534.1_Linnaemya_tessellans_genome_assembly,_chromosome:_3	AUGUSTUS	mRNA	9668415	9670751	0.95	+	.	ID=g15317.t1;Parent=g15317;
OX637534.1_Linnaemya_tessellans_genome_assembly,_chromosome:_3	AUGUSTUS	start_codon	9668415	9668417	.	+	0	ID=g15317.t1.start1;Parent=g15317.t1;
OX637534.1_Linnaemya_tessellans_genome_assembly,_chromosome:_3	AUGUSTUS	CDS	9668415	9669282	0.95	+	0	ID=g15317.t1.CDS1;Parent=g15317.t1;
OX637534.1_Linnaemya_tessellans_genome_assembly,_chromosome:_3	AUGUSTUS	exon	9668415	9669282	.	+	.	ID=g15317.t1.exon1;Parent=g15317.t1;
OX637534.1_Linnaemya_tessellans_genome_assembly,_chromosome:_3	AUGUSTUS	intron	9669283	9669383	1	+	.	ID=g15317.t1.intron1;Parent=g15317.t1;
OX637534.1_Linnaemya_tessellans_genome_assembly,_chromosome:_3	AUGUSTUS	CDS	9669384	9669580	1	+	2	ID=g15317.t1.CDS2;Parent=g15317.t1;
OX637534.1_Linnaemya_tessellans_genome_assembly,_chromosome:_3	AUGUSTUS	exon	9669384	9669580	.	+	.	ID=g15317.t1.exon2;Parent=g15317.t1;
OX637534.1_Linnaemya_tessellans_genome_assembly,_chromosome:_3	AUGUSTUS	intron	9669581	9669682	1	+	.	ID=g15317.t1.intron2;Parent=g15317.t1;
OX637534.1_Linnaemya_tessellans_genome_assembly,_chromosome:_3	AUGUSTUS	CDS	9669683	9669897	1	+	0	ID=g15317.t1.CDS3;Parent=g15317.t1;
OX637534.1_Linnaemya_tessellans_genome_assembly,_chromosome:_3	AUGUSTUS	exon	9669683	9669897	.	+	.	ID=g15317.t1.exon3;Parent=g15317.t1;
OX637534.1_Linnaemya_tessellans_genome_assembly,_chromosome:_3	AUGUSTUS	intron	9669898	9670003	1	+	.	ID=g15317.t1.intron3;Parent=g15317.t1;
OX637534.1_Linnaemya_tessellans_genome_assembly,_chromosome:_3	AUGUSTUS	CDS	9670004	9670304	1	+	1	ID=g15317.t1.CDS4;Parent=g15317.t1;
OX637534.1_Linnaemya_tessellans_genome_assembly,_chromosome:_3	AUGUSTUS	exon	9670004	9670304	.	+	.	ID=g15317.t1.exon4;Parent=g15317.t1;
OX637534.1_Linnaemya_tessellans_genome_assembly,_chromosome:_3	AUGUSTUS	intron	9670305	9670421	1	+	.	ID=g15317.t1.intron4;Parent=g15317.t1;
OX637534.1_Linnaemya_tessellans_genome_assembly,_chromosome:_3	AUGUSTUS	CDS	9670422	9670751	1	+	0	ID=g15317.t1.CDS5;Parent=g15317.t1;
OX637534.1_Linnaemya_tessellans_genome_assembly,_chromosome:_3	AUGUSTUS	exon	9670422	9670751	.	+	.	ID=g15317.t1.exon5;Parent=g15317.t1;
OX637534.1_Linnaemya_tessellans_genome_assembly,_chromosome:_3	AUGUSTUS	stop_codon	9670749	9670751	.	+	0	ID=g15317.t1.stop1;Parent=g15317.t1;
OX637534.1_Linnaemya_tessellans_genome_assembly,_chromosome:_3	AUGUSTUS	gene	9675360	9677617	.	+	.	ID=g15318;
OX637534.1_Linnaemya_tessellans_genome_assembly,_chromosome:_3	AUGUSTUS	mRNA	9675360	9677617	1	+	.	ID=g15318.t1;Parent=g15318;
OX637534.1_Linnaemya_tessellans_genome_assembly,_chromosome:_3	AUGUSTUS	start_codon	9675360	9675362	.	+	0	ID=g15318.t1.start1;Parent=g15318.t1;
OX637534.1_Linnaemya_tessellans_genome_assembly,_chromosome:_3	AUGUSTUS	CDS	9675360	9676251	1	+	0	ID=g15318.t1.CDS1;Parent=g15318.t1;
OX637534.1_Linnaemya_tessellans_genome_assembly,_chromosome:_3	AUGUSTUS	exon	9675360	9676251	.	+	.	ID=g15318.t1.exon1;Parent=g15318.t1;
OX637534.1_Linnaemya_tessellans_genome_assembly,_chromosome:_3	AUGUSTUS	intron	9676252	9676350	1	+	.	ID=g15318.t1.intron1;Parent=g15318.t1;
OX637534.1_Linnaemya_tessellans_genome_assembly,_chromosome:_3	AUGUSTUS	CDS	9676351	9676547	1	+	2	ID=g15318.t1.CDS2;Parent=g15318.t1;
OX637534.1_Linnaemya_tessellans_genome_assembly,_chromosome:_3	AUGUSTUS	exon	9676351	9676547	.	+	.	ID=g15318.t1.exon2;Parent=g15318.t1;
OX637534.1_Linnaemya_tessellans_genome_assembly,_chromosome:_3	AUGUSTUS	intron	9676548	9676649	1	+	.	ID=g15318.t1.intron2;Parent=g15318.t1;
OX637534.1_Linnaemya_tessellans_genome_assembly,_chromosome:_3	AUGUSTUS	CDS	9676650	9676864	1	+	0	ID=g15318.t1.CDS3;Parent=g15318.t1;
OX637534.1_Linnaemya_tessellans_genome_assembly,_chromosome:_3	AUGUSTUS	exon	9676650	9676864	.	+	.	ID=g15318.t1.exon3;Parent=g15318.t1;
OX637534.1_Linnaemya_tessellans_genome_assembly,_chromosome:_3	AUGUSTUS	intron	9676865	9676970	1	+	.	ID=g15318.t1.intron3;Parent=g15318.t1;
OX637534.1_Linnaemya_tessellans_genome_assembly,_chromosome:_3	AUGUSTUS	CDS	9676971	9677280	1	+	1	ID=g15318.t1.CDS4;Parent=g15318.t1;
OX637534.1_Linnaemya_tessellans_genome_assembly,_chromosome:_3	AUGUSTUS	exon	9676971	9677280	.	+	.	ID=g15318.t1.exon4;Parent=g15318.t1;
OX637534.1_Linnaemya_tessellans_genome_assembly,_chromosome:_3	AUGUSTUS	intron	9677281	9677380	1	+	.	ID=g15318.t1.intron4;Parent=g15318.t1;
OX637534.1_Linnaemya_tessellans_genome_assembly,_chromosome:_3	AUGUSTUS	CDS	9677381	9677617	1	+	0	ID=g15318.t1.CDS5;Parent=g15318.t1;
OX637534.1_Linnaemya_tessellans_genome_assembly,_chromosome:_3	AUGUSTUS	exon	9677381	9677617	.	+	.	ID=g15318.t1.exon5;Parent=g15318.t1;
OX637534.1_Linnaemya_tessellans_genome_assembly,_chromosome:_3	AUGUSTUS	stop_codon	9677615	9677617	.	+	0	ID=g15318.t1.stop1;Parent=g15318.t1;
OX637534.1_Linnaemya_tessellans_genome_assembly,_chromosome:_3	AUGUSTUS	gene	9707588	9710287	.	+	.	ID=g15319;
OX637534.1_Linnaemya_tessellans_genome_assembly,_chromosome:_3	AUGUSTUS	mRNA	9707588	9710287	1	+	.	ID=g15319.t1;Parent=g15319;
OX637534.1_Linnaemya_tessellans_genome_assembly,_chromosome:_3	AUGUSTUS	start_codon	9707588	9707590	.	+	0	ID=g15319.t1.start1;Parent=g15319.t1;
OX637534.1_Linnaemya_tessellans_genome_assembly,_chromosome:_3	AUGUSTUS	CDS	9707588	9707681	1	+	0	ID=g15319.t1.CDS1;Parent=g15319.t1;
OX637534.1_Linnaemya_tessellans_genome_assembly,_chromosome:_3	AUGUSTUS	exon	9707588	9707681	.	+	.	ID=g15319.t1.exon1;Parent=g15319.t1;
OX637534.1_Linnaemya_tessellans_genome_assembly,_chromosome:_3	AUGUSTUS	intron	9707682	9708049	1	+	.	ID=g15319.t1.intron1;Parent=g15319.t1;
OX637534.1_Linnaemya_tessellans_genome_assembly,_chromosome:_3	AUGUSTUS	CDS	9708050	9708234	1	+	2	ID=g15319.t1.CDS2;Parent=g15319.t1;
OX637534.1_Linnaemya_tessellans_genome_assembly,_chromosome:_3	AUGUSTUS	exon	9708050	9708234	.	+	.	ID=g15319.t1.exon2;Parent=g15319.t1;
OX637534.1_Linnaemya_tessellans_genome_assembly,_chromosome:_3	AUGUSTUS	intron	9708235	9709635	1	+	.	ID=g15319.t1.intron2;Parent=g15319.t1;
OX637534.1_Linnaemya_tessellans_genome_assembly,_chromosome:_3	AUGUSTUS	CDS	9709636	9709820	1	+	0	ID=g15319.t1.CDS3;Parent=g15319.t1;
OX637534.1_Linnaemya_tessellans_genome_assembly,_chromosome:_3	AUGUSTUS	exon	9709636	9709820	.	+	.	ID=g15319.t1.exon3;Parent=g15319.t1;
OX637534.1_Linnaemya_tessellans_genome_assembly,_chromosome:_3	AUGUSTUS	intron	9709821	9709878	1	+	.	ID=g15319.t1.intron3;Parent=g15319.t1;
OX637534.1_Linnaemya_tessellans_genome_assembly,_chromosome:_3	AUGUSTUS	CDS	9709879	9710287	1	+	1	ID=g15319.t1.CDS4;Parent=g15319.t1;
OX637534.1_Linnaemya_tessellans_genome_assembly,_chromosome:_3	AUGUSTUS	exon	9709879	9710287	.	+	.	ID=g15319.t1.exon4;Parent=g15319.t1;
OX637534.1_Linnaemya_tessellans_genome_assembly,_chromosome:_3	AUGUSTUS	stop_codon	9710285	9710287	.	+	0	ID=g15319.t1.stop1;Parent=g15319.t1;
OX637534.1_Linnaemya_tessellans_genome_assembly,_chromosome:_3	AUGUSTUS	gene	9728347	9730191	.	-	.	ID=g15320;
OX637534.1_Linnaemya_tessellans_genome_assembly,_chromosome:_3	AUGUSTUS	mRNA	9728347	9730191	1	-	.	ID=g15320.t1;Parent=g15320;
OX637534.1_Linnaemya_tessellans_genome_assembly,_chromosome:_3	AUGUSTUS	stop_codon	9728347	9728349	.	-	0	ID=g15320.t1.stop1;Parent=g15320.t1;
OX637534.1_Linnaemya_tessellans_genome_assembly,_chromosome:_3	AUGUSTUS	CDS	9728347	9730191	1	-	0	ID=g15320.t1.CDS1;Parent=g15320.t1;
OX637534.1_Linnaemya_tessellans_genome_assembly,_chromosome:_3	AUGUSTUS	exon	9728347	9730191	.	-	.	ID=g15320.t1.exon1;Parent=g15320.t1;
OX637534.1_Linnaemya_tessellans_genome_assembly,_chromosome:_3	AUGUSTUS	start_codon	9730189	9730191	.	-	0	ID=g15320.t1.start1;Parent=g15320.t1;
OX637534.1_Linnaemya_tessellans_genome_assembly,_chromosome:_3	AUGUSTUS	gene	9732656	9734494	.	-	.	ID=g15321;
OX637534.1_Linnaemya_tessellans_genome_assembly,_chromosome:_3	AUGUSTUS	mRNA	9732656	9734494	1	-	.	ID=g15321.t1;Parent=g15321;
OX637534.1_Linnaemya_tessellans_genome_assembly,_chromosome:_3	AUGUSTUS	stop_codon	9732656	9732658	.	-	0	ID=g15321.t1.stop1;Parent=g15321.t1;
OX637534.1_Linnaemya_tessellans_genome_assembly,_chromosome:_3	AUGUSTUS	CDS	9732656	9734494	1	-	0	ID=g15321.t1.CDS1;Parent=g15321.t1;
OX637534.1_Linnaemya_tessellans_genome_assembly,_chromosome:_3	AUGUSTUS	exon	9732656	9734494	.	-	.	ID=g15321.t1.exon1;Parent=g15321.t1;
OX637534.1_Linnaemya_tessellans_genome_assembly,_chromosome:_3	AUGUSTUS	start_codon	9734492	9734494	.	-	0	ID=g15321.t1.start1;Parent=g15321.t1;
OX637534.1_Linnaemya_tessellans_genome_assembly,_chromosome:_3	AUGUSTUS	gene	9930003	9948598	.	+	.	ID=g15322;
OX637534.1_Linnaemya_tessellans_genome_assembly,_chromosome:_3	AUGUSTUS	mRNA	9930003	9948598	0.07	+	.	ID=g15322.t1;Parent=g15322;
OX637534.1_Linnaemya_tessellans_genome_assembly,_chromosome:_3	AUGUSTUS	start_codon	9930003	9930005	.	+	0	ID=g15322.t1.start1;Parent=g15322.t1;
OX637534.1_Linnaemya_tessellans_genome_assembly,_chromosome:_3	AUGUSTUS	CDS	9930003	9930059	0.34	+	0	ID=g15322.t1.CDS1;Parent=g15322.t1;
OX637534.1_Linnaemya_tessellans_genome_assembly,_chromosome:_3	AUGUSTUS	exon	9930003	9930059	.	+	.	ID=g15322.t1.exon1;Parent=g15322.t1;
OX637534.1_Linnaemya_tessellans_genome_assembly,_chromosome:_3	AUGUSTUS	intron	9930060	9947219	0.51	+	.	ID=g15322.t1.intron1;Parent=g15322.t1;
OX637534.1_Linnaemya_tessellans_genome_assembly,_chromosome:_3	AUGUSTUS	CDS	9947220	9947402	1	+	0	ID=g15322.t1.CDS2;Parent=g15322.t1;
OX637534.1_Linnaemya_tessellans_genome_assembly,_chromosome:_3	AUGUSTUS	exon	9947220	9947402	.	+	.	ID=g15322.t1.exon2;Parent=g15322.t1;
OX637534.1_Linnaemya_tessellans_genome_assembly,_chromosome:_3	AUGUSTUS	intron	9947403	9948407	1	+	.	ID=g15322.t1.intron2;Parent=g15322.t1;
OX637534.1_Linnaemya_tessellans_genome_assembly,_chromosome:_3	AUGUSTUS	CDS	9948408	9948471	0.99	+	0	ID=g15322.t1.CDS3;Parent=g15322.t1;
OX637534.1_Linnaemya_tessellans_genome_assembly,_chromosome:_3	AUGUSTUS	exon	9948408	9948471	.	+	.	ID=g15322.t1.exon3;Parent=g15322.t1;
OX637534.1_Linnaemya_tessellans_genome_assembly,_chromosome:_3	AUGUSTUS	intron	9948472	9948551	0.21	+	.	ID=g15322.t1.intron3;Parent=g15322.t1;
OX637534.1_Linnaemya_tessellans_genome_assembly,_chromosome:_3	AUGUSTUS	CDS	9948552	9948598	0.21	+	2	ID=g15322.t1.CDS4;Parent=g15322.t1;
OX637534.1_Linnaemya_tessellans_genome_assembly,_chromosome:_3	AUGUSTUS	exon	9948552	9948598	.	+	.	ID=g15322.t1.exon4;Parent=g15322.t1;
OX637534.1_Linnaemya_tessellans_genome_assembly,_chromosome:_3	AUGUSTUS	stop_codon	9948596	9948598	.	+	0	ID=g15322.t1.stop1;Parent=g15322.t1;
OX637534.1_Linnaemya_tessellans_genome_assembly,_chromosome:_3	AUGUSTUS	gene	10026969	10051238	.	+	.	ID=g15323;
OX637534.1_Linnaemya_tessellans_genome_assembly,_chromosome:_3	AUGUSTUS	mRNA	10026969	10051238	0.17	+	.	ID=g15323.t1;Parent=g15323;
OX637534.1_Linnaemya_tessellans_genome_assembly,_chromosome:_3	AUGUSTUS	start_codon	10026969	10026971	.	+	0	ID=g15323.t1.start1;Parent=g15323.t1;
OX637534.1_Linnaemya_tessellans_genome_assembly,_chromosome:_3	AUGUSTUS	CDS	10026969	10027032	0.17	+	0	ID=g15323.t1.CDS1;Parent=g15323.t1;
OX637534.1_Linnaemya_tessellans_genome_assembly,_chromosome:_3	AUGUSTUS	exon	10026969	10027032	.	+	.	ID=g15323.t1.exon1;Parent=g15323.t1;
OX637534.1_Linnaemya_tessellans_genome_assembly,_chromosome:_3	AUGUSTUS	intron	10027033	10030553	0.17	+	.	ID=g15323.t1.intron1;Parent=g15323.t1;
OX637534.1_Linnaemya_tessellans_genome_assembly,_chromosome:_3	AUGUSTUS	CDS	10030554	10030771	1	+	2	ID=g15323.t1.CDS2;Parent=g15323.t1;
OX637534.1_Linnaemya_tessellans_genome_assembly,_chromosome:_3	AUGUSTUS	exon	10030554	10030771	.	+	.	ID=g15323.t1.exon2;Parent=g15323.t1;
OX637534.1_Linnaemya_tessellans_genome_assembly,_chromosome:_3	AUGUSTUS	intron	10030772	10031926	1	+	.	ID=g15323.t1.intron2;Parent=g15323.t1;
OX637534.1_Linnaemya_tessellans_genome_assembly,_chromosome:_3	AUGUSTUS	CDS	10031927	10032019	1	+	0	ID=g15323.t1.CDS3;Parent=g15323.t1;
OX637534.1_Linnaemya_tessellans_genome_assembly,_chromosome:_3	AUGUSTUS	exon	10031927	10032019	.	+	.	ID=g15323.t1.exon3;Parent=g15323.t1;
OX637534.1_Linnaemya_tessellans_genome_assembly,_chromosome:_3	AUGUSTUS	intron	10032020	10050109	1	+	.	ID=g15323.t1.intron3;Parent=g15323.t1;
OX637534.1_Linnaemya_tessellans_genome_assembly,_chromosome:_3	AUGUSTUS	CDS	10050110	10050385	1	+	0	ID=g15323.t1.CDS4;Parent=g15323.t1;
OX637534.1_Linnaemya_tessellans_genome_assembly,_chromosome:_3	AUGUSTUS	exon	10050110	10050385	.	+	.	ID=g15323.t1.exon4;Parent=g15323.t1;
OX637534.1_Linnaemya_tessellans_genome_assembly,_chromosome:_3	AUGUSTUS	intron	10050386	10050486	1	+	.	ID=g15323.t1.intron4;Parent=g15323.t1;
OX637534.1_Linnaemya_tessellans_genome_assembly,_chromosome:_3	AUGUSTUS	CDS	10050487	10050691	1	+	0	ID=g15323.t1.CDS5;Parent=g15323.t1;
OX637534.1_Linnaemya_tessellans_genome_assembly,_chromosome:_3	AUGUSTUS	exon	10050487	10050691	.	+	.	ID=g15323.t1.exon5;Parent=g15323.t1;
OX637534.1_Linnaemya_tessellans_genome_assembly,_chromosome:_3	AUGUSTUS	intron	10050692	10051101	1	+	.	ID=g15323.t1.intron5;Parent=g15323.t1;
OX637534.1_Linnaemya_tessellans_genome_assembly,_chromosome:_3	AUGUSTUS	CDS	10051102	10051238	1	+	2	ID=g15323.t1.CDS6;Parent=g15323.t1;
OX637534.1_Linnaemya_tessellans_genome_assembly,_chromosome:_3	AUGUSTUS	exon	10051102	10051238	.	+	.	ID=g15323.t1.exon6;Parent=g15323.t1;
OX637534.1_Linnaemya_tessellans_genome_assembly,_chromosome:_3	AUGUSTUS	stop_codon	10051236	10051238	.	+	0	ID=g15323.t1.stop1;Parent=g15323.t1;
OX637534.1_Linnaemya_tessellans_genome_assembly,_chromosome:_3	GeneMark.hmm3	mRNA	10050143	10051238	.	+	.	ID=g15323.t2;Parent=g15323;
OX637534.1_Linnaemya_tessellans_genome_assembly,_chromosome:_3	GeneMark.hmm3	start_codon	10050143	10050145	.	+	0	ID=g15323.t2.start1;Parent=g15323.t2;
OX637534.1_Linnaemya_tessellans_genome_assembly,_chromosome:_3	GeneMark.hmm3	CDS	10050143	10050385	.	+	0	ID=g15323.t2.CDS1;Parent=g15323.t2;
OX637534.1_Linnaemya_tessellans_genome_assembly,_chromosome:_3	GeneMark.hmm3	exon	10050143	10050385	0	+	.	ID=g15323.t2.exon1;Parent=g15323.t2;
OX637534.1_Linnaemya_tessellans_genome_assembly,_chromosome:_3	GeneMark.hmm3	intron	10050386	10050486	.	+	0	ID=g15323.t2.intron1;Parent=g15323.t2;
OX637534.1_Linnaemya_tessellans_genome_assembly,_chromosome:_3	GeneMark.hmm3	CDS	10050487	10050691	.	+	0	ID=g15323.t2.CDS2;Parent=g15323.t2;
OX637534.1_Linnaemya_tessellans_genome_assembly,_chromosome:_3	GeneMark.hmm3	exon	10050487	10050691	0	+	.	ID=g15323.t2.exon2;Parent=g15323.t2;
OX637534.1_Linnaemya_tessellans_genome_assembly,_chromosome:_3	GeneMark.hmm3	intron	10050692	10051101	.	+	2	ID=g15323.t2.intron2;Parent=g15323.t2;
OX637534.1_Linnaemya_tessellans_genome_assembly,_chromosome:_3	GeneMark.hmm3	CDS	10051102	10051238	.	+	2	ID=g15323.t2.CDS3;Parent=g15323.t2;
OX637534.1_Linnaemya_tessellans_genome_assembly,_chromosome:_3	GeneMark.hmm3	exon	10051102	10051238	0	+	.	ID=g15323.t2.exon3;Parent=g15323.t2;
OX637534.1_Linnaemya_tessellans_genome_assembly,_chromosome:_3	GeneMark.hmm3	stop_codon	10051236	10051238	.	+	0	ID=g15323.t2.stop1;Parent=g15323.t2;
OX637534.1_Linnaemya_tessellans_genome_assembly,_chromosome:_3	AUGUSTUS	gene	10079478	10081310	.	+	.	ID=g15324;
OX637534.1_Linnaemya_tessellans_genome_assembly,_chromosome:_3	AUGUSTUS	mRNA	10079478	10081310	1	+	.	ID=g15324.t1;Parent=g15324;
OX637534.1_Linnaemya_tessellans_genome_assembly,_chromosome:_3	AUGUSTUS	start_codon	10079478	10079480	.	+	0	ID=g15324.t1.start1;Parent=g15324.t1;
OX637534.1_Linnaemya_tessellans_genome_assembly,_chromosome:_3	AUGUSTUS	CDS	10079478	10081310	1	+	0	ID=g15324.t1.CDS1;Parent=g15324.t1;
OX637534.1_Linnaemya_tessellans_genome_assembly,_chromosome:_3	AUGUSTUS	exon	10079478	10081310	.	+	.	ID=g15324.t1.exon1;Parent=g15324.t1;
OX637534.1_Linnaemya_tessellans_genome_assembly,_chromosome:_3	AUGUSTUS	stop_codon	10081308	10081310	.	+	0	ID=g15324.t1.stop1;Parent=g15324.t1;
OX637534.1_Linnaemya_tessellans_genome_assembly,_chromosome:_3	AUGUSTUS	gene	10085669	10087195	.	+	.	ID=g15325;
OX637534.1_Linnaemya_tessellans_genome_assembly,_chromosome:_3	AUGUSTUS	mRNA	10085669	10087195	1	+	.	ID=g15325.t1;Parent=g15325;
OX637534.1_Linnaemya_tessellans_genome_assembly,_chromosome:_3	AUGUSTUS	start_codon	10085669	10085671	.	+	0	ID=g15325.t1.start1;Parent=g15325.t1;
OX637534.1_Linnaemya_tessellans_genome_assembly,_chromosome:_3	AUGUSTUS	CDS	10085669	10085797	1	+	0	ID=g15325.t1.CDS1;Parent=g15325.t1;
OX637534.1_Linnaemya_tessellans_genome_assembly,_chromosome:_3	AUGUSTUS	exon	10085669	10085797	.	+	.	ID=g15325.t1.exon1;Parent=g15325.t1;
OX637534.1_Linnaemya_tessellans_genome_assembly,_chromosome:_3	AUGUSTUS	intron	10085798	10085863	1	+	.	ID=g15325.t1.intron1;Parent=g15325.t1;
OX637534.1_Linnaemya_tessellans_genome_assembly,_chromosome:_3	AUGUSTUS	CDS	10085864	10087195	1	+	0	ID=g15325.t1.CDS2;Parent=g15325.t1;
OX637534.1_Linnaemya_tessellans_genome_assembly,_chromosome:_3	AUGUSTUS	exon	10085864	10087195	.	+	.	ID=g15325.t1.exon2;Parent=g15325.t1;
OX637534.1_Linnaemya_tessellans_genome_assembly,_chromosome:_3	AUGUSTUS	stop_codon	10087193	10087195	.	+	0	ID=g15325.t1.stop1;Parent=g15325.t1;
OX637534.1_Linnaemya_tessellans_genome_assembly,_chromosome:_3	AUGUSTUS	gene	10089050	10089277	.	+	.	ID=g15326;
OX637534.1_Linnaemya_tessellans_genome_assembly,_chromosome:_3	AUGUSTUS	mRNA	10089050	10089277	1	+	.	ID=g15326.t1;Parent=g15326;
OX637534.1_Linnaemya_tessellans_genome_assembly,_chromosome:_3	AUGUSTUS	start_codon	10089050	10089052	.	+	0	ID=g15326.t1.start1;Parent=g15326.t1;
OX637534.1_Linnaemya_tessellans_genome_assembly,_chromosome:_3	AUGUSTUS	CDS	10089050	10089277	1	+	0	ID=g15326.t1.CDS1;Parent=g15326.t1;
OX637534.1_Linnaemya_tessellans_genome_assembly,_chromosome:_3	AUGUSTUS	exon	10089050	10089277	.	+	.	ID=g15326.t1.exon1;Parent=g15326.t1;
OX637534.1_Linnaemya_tessellans_genome_assembly,_chromosome:_3	AUGUSTUS	stop_codon	10089275	10089277	.	+	0	ID=g15326.t1.stop1;Parent=g15326.t1;
OX637534.1_Linnaemya_tessellans_genome_assembly,_chromosome:_3	AUGUSTUS	gene	10089329	10090942	.	+	.	ID=g15327;
OX637534.1_Linnaemya_tessellans_genome_assembly,_chromosome:_3	AUGUSTUS	mRNA	10089329	10090942	1	+	.	ID=g15327.t1;Parent=g15327;
OX637534.1_Linnaemya_tessellans_genome_assembly,_chromosome:_3	AUGUSTUS	start_codon	10089329	10089331	.	+	0	ID=g15327.t1.start1;Parent=g15327.t1;
OX637534.1_Linnaemya_tessellans_genome_assembly,_chromosome:_3	AUGUSTUS	CDS	10089329	10090942	1	+	0	ID=g15327.t1.CDS1;Parent=g15327.t1;
OX637534.1_Linnaemya_tessellans_genome_assembly,_chromosome:_3	AUGUSTUS	exon	10089329	10090942	.	+	.	ID=g15327.t1.exon1;Parent=g15327.t1;
OX637534.1_Linnaemya_tessellans_genome_assembly,_chromosome:_3	AUGUSTUS	stop_codon	10090940	10090942	.	+	0	ID=g15327.t1.stop1;Parent=g15327.t1;
OX637534.1_Linnaemya_tessellans_genome_assembly,_chromosome:_3	AUGUSTUS	gene	10099149	10100936	.	+	.	ID=g15328;
OX637534.1_Linnaemya_tessellans_genome_assembly,_chromosome:_3	AUGUSTUS	mRNA	10099149	10100936	1	+	.	ID=g15328.t1;Parent=g15328;
OX637534.1_Linnaemya_tessellans_genome_assembly,_chromosome:_3	AUGUSTUS	start_codon	10099149	10099151	.	+	0	ID=g15328.t1.start1;Parent=g15328.t1;
OX637534.1_Linnaemya_tessellans_genome_assembly,_chromosome:_3	AUGUSTUS	CDS	10099149	10100936	1	+	0	ID=g15328.t1.CDS1;Parent=g15328.t1;
OX637534.1_Linnaemya_tessellans_genome_assembly,_chromosome:_3	AUGUSTUS	exon	10099149	10100936	.	+	.	ID=g15328.t1.exon1;Parent=g15328.t1;
OX637534.1_Linnaemya_tessellans_genome_assembly,_chromosome:_3	AUGUSTUS	stop_codon	10100934	10100936	.	+	0	ID=g15328.t1.stop1;Parent=g15328.t1;
OX637534.1_Linnaemya_tessellans_genome_assembly,_chromosome:_3	AUGUSTUS	gene	10104372	10106464	.	-	.	ID=g15329;
OX637534.1_Linnaemya_tessellans_genome_assembly,_chromosome:_3	AUGUSTUS	mRNA	10104372	10106464	1	-	.	ID=g15329.t1;Parent=g15329;
OX637534.1_Linnaemya_tessellans_genome_assembly,_chromosome:_3	AUGUSTUS	stop_codon	10104372	10104374	.	-	0	ID=g15329.t1.stop1;Parent=g15329.t1;
OX637534.1_Linnaemya_tessellans_genome_assembly,_chromosome:_3	AUGUSTUS	CDS	10104372	10105571	1	-	0	ID=g15329.t1.CDS1;Parent=g15329.t1;
OX637534.1_Linnaemya_tessellans_genome_assembly,_chromosome:_3	AUGUSTUS	exon	10104372	10105571	.	-	.	ID=g15329.t1.exon1;Parent=g15329.t1;
OX637534.1_Linnaemya_tessellans_genome_assembly,_chromosome:_3	AUGUSTUS	intron	10105572	10105639	1	-	.	ID=g15329.t1.intron1;Parent=g15329.t1;
OX637534.1_Linnaemya_tessellans_genome_assembly,_chromosome:_3	AUGUSTUS	CDS	10105640	10106464	1	-	0	ID=g15329.t1.CDS2;Parent=g15329.t1;
OX637534.1_Linnaemya_tessellans_genome_assembly,_chromosome:_3	AUGUSTUS	exon	10105640	10106464	.	-	.	ID=g15329.t1.exon2;Parent=g15329.t1;
OX637534.1_Linnaemya_tessellans_genome_assembly,_chromosome:_3	AUGUSTUS	start_codon	10106462	10106464	.	-	0	ID=g15329.t1.start1;Parent=g15329.t1;
OX637534.1_Linnaemya_tessellans_genome_assembly,_chromosome:_3	AUGUSTUS	gene	10113346	10125738	.	-	.	ID=g15330;
OX637534.1_Linnaemya_tessellans_genome_assembly,_chromosome:_3	AUGUSTUS	mRNA	10113346	10125738	1	-	.	ID=g15330.t1;Parent=g15330;
OX637534.1_Linnaemya_tessellans_genome_assembly,_chromosome:_3	AUGUSTUS	stop_codon	10113346	10113348	.	-	0	ID=g15330.t1.stop1;Parent=g15330.t1;
OX637534.1_Linnaemya_tessellans_genome_assembly,_chromosome:_3	AUGUSTUS	CDS	10113346	10114488	1	-	0	ID=g15330.t1.CDS1;Parent=g15330.t1;
OX637534.1_Linnaemya_tessellans_genome_assembly,_chromosome:_3	AUGUSTUS	exon	10113346	10114488	.	-	.	ID=g15330.t1.exon1;Parent=g15330.t1;
OX637534.1_Linnaemya_tessellans_genome_assembly,_chromosome:_3	AUGUSTUS	intron	10114489	10114577	1	-	.	ID=g15330.t1.intron1;Parent=g15330.t1;
OX637534.1_Linnaemya_tessellans_genome_assembly,_chromosome:_3	AUGUSTUS	CDS	10114578	10114846	1	-	2	ID=g15330.t1.CDS2;Parent=g15330.t1;
OX637534.1_Linnaemya_tessellans_genome_assembly,_chromosome:_3	AUGUSTUS	exon	10114578	10114846	.	-	.	ID=g15330.t1.exon2;Parent=g15330.t1;
OX637534.1_Linnaemya_tessellans_genome_assembly,_chromosome:_3	AUGUSTUS	intron	10114847	10118478	1	-	.	ID=g15330.t1.intron2;Parent=g15330.t1;
OX637534.1_Linnaemya_tessellans_genome_assembly,_chromosome:_3	AUGUSTUS	CDS	10118479	10120833	1	-	2	ID=g15330.t1.CDS3;Parent=g15330.t1;
OX637534.1_Linnaemya_tessellans_genome_assembly,_chromosome:_3	AUGUSTUS	exon	10118479	10120833	.	-	.	ID=g15330.t1.exon3;Parent=g15330.t1;
OX637534.1_Linnaemya_tessellans_genome_assembly,_chromosome:_3	AUGUSTUS	intron	10120834	10120901	1	-	.	ID=g15330.t1.intron3;Parent=g15330.t1;
OX637534.1_Linnaemya_tessellans_genome_assembly,_chromosome:_3	AUGUSTUS	CDS	10120902	10121128	1	-	1	ID=g15330.t1.CDS4;Parent=g15330.t1;
OX637534.1_Linnaemya_tessellans_genome_assembly,_chromosome:_3	AUGUSTUS	exon	10120902	10121128	.	-	.	ID=g15330.t1.exon4;Parent=g15330.t1;
OX637534.1_Linnaemya_tessellans_genome_assembly,_chromosome:_3	AUGUSTUS	intron	10121129	10121201	1	-	.	ID=g15330.t1.intron4;Parent=g15330.t1;
OX637534.1_Linnaemya_tessellans_genome_assembly,_chromosome:_3	AUGUSTUS	CDS	10121202	10121410	1	-	0	ID=g15330.t1.CDS5;Parent=g15330.t1;
OX637534.1_Linnaemya_tessellans_genome_assembly,_chromosome:_3	AUGUSTUS	exon	10121202	10121410	.	-	.	ID=g15330.t1.exon5;Parent=g15330.t1;
OX637534.1_Linnaemya_tessellans_genome_assembly,_chromosome:_3	AUGUSTUS	intron	10121411	10122750	1	-	.	ID=g15330.t1.intron5;Parent=g15330.t1;
OX637534.1_Linnaemya_tessellans_genome_assembly,_chromosome:_3	AUGUSTUS	CDS	10122751	10123737	1	-	0	ID=g15330.t1.CDS6;Parent=g15330.t1;
OX637534.1_Linnaemya_tessellans_genome_assembly,_chromosome:_3	AUGUSTUS	exon	10122751	10123737	.	-	.	ID=g15330.t1.exon6;Parent=g15330.t1;
OX637534.1_Linnaemya_tessellans_genome_assembly,_chromosome:_3	AUGUSTUS	intron	10123738	10123803	1	-	.	ID=g15330.t1.intron6;Parent=g15330.t1;
OX637534.1_Linnaemya_tessellans_genome_assembly,_chromosome:_3	AUGUSTUS	CDS	10123804	10124888	1	-	2	ID=g15330.t1.CDS7;Parent=g15330.t1;
OX637534.1_Linnaemya_tessellans_genome_assembly,_chromosome:_3	AUGUSTUS	exon	10123804	10124888	.	-	.	ID=g15330.t1.exon7;Parent=g15330.t1;
OX637534.1_Linnaemya_tessellans_genome_assembly,_chromosome:_3	AUGUSTUS	intron	10124889	10125290	1	-	.	ID=g15330.t1.intron7;Parent=g15330.t1;
OX637534.1_Linnaemya_tessellans_genome_assembly,_chromosome:_3	AUGUSTUS	CDS	10125291	10125489	1	-	0	ID=g15330.t1.CDS8;Parent=g15330.t1;
OX637534.1_Linnaemya_tessellans_genome_assembly,_chromosome:_3	AUGUSTUS	exon	10125291	10125489	.	-	.	ID=g15330.t1.exon8;Parent=g15330.t1;
OX637534.1_Linnaemya_tessellans_genome_assembly,_chromosome:_3	AUGUSTUS	intron	10125490	10125636	1	-	.	ID=g15330.t1.intron8;Parent=g15330.t1;
OX637534.1_Linnaemya_tessellans_genome_assembly,_chromosome:_3	AUGUSTUS	CDS	10125637	10125738	1	-	0	ID=g15330.t1.CDS9;Parent=g15330.t1;
OX637534.1_Linnaemya_tessellans_genome_assembly,_chromosome:_3	AUGUSTUS	exon	10125637	10125738	.	-	.	ID=g15330.t1.exon9;Parent=g15330.t1;
OX637534.1_Linnaemya_tessellans_genome_assembly,_chromosome:_3	AUGUSTUS	start_codon	10125736	10125738	.	-	0	ID=g15330.t1.start1;Parent=g15330.t1;
OX637534.1_Linnaemya_tessellans_genome_assembly,_chromosome:_3	AUGUSTUS	gene	10127190	10129943	.	+	.	ID=g15331;
OX637534.1_Linnaemya_tessellans_genome_assembly,_chromosome:_3	AUGUSTUS	mRNA	10127190	10129943	1	+	.	ID=g15331.t1;Parent=g15331;
OX637534.1_Linnaemya_tessellans_genome_assembly,_chromosome:_3	AUGUSTUS	start_codon	10127190	10127192	.	+	0	ID=g15331.t1.start1;Parent=g15331.t1;
OX637534.1_Linnaemya_tessellans_genome_assembly,_chromosome:_3	AUGUSTUS	CDS	10127190	10128546	1	+	0	ID=g15331.t1.CDS1;Parent=g15331.t1;
OX637534.1_Linnaemya_tessellans_genome_assembly,_chromosome:_3	AUGUSTUS	exon	10127190	10128546	.	+	.	ID=g15331.t1.exon1;Parent=g15331.t1;
OX637534.1_Linnaemya_tessellans_genome_assembly,_chromosome:_3	AUGUSTUS	intron	10128547	10128603	1	+	.	ID=g15331.t1.intron1;Parent=g15331.t1;
OX637534.1_Linnaemya_tessellans_genome_assembly,_chromosome:_3	AUGUSTUS	CDS	10128604	10129943	1	+	2	ID=g15331.t1.CDS2;Parent=g15331.t1;
OX637534.1_Linnaemya_tessellans_genome_assembly,_chromosome:_3	AUGUSTUS	exon	10128604	10129943	.	+	.	ID=g15331.t1.exon2;Parent=g15331.t1;
OX637534.1_Linnaemya_tessellans_genome_assembly,_chromosome:_3	AUGUSTUS	stop_codon	10129941	10129943	.	+	0	ID=g15331.t1.stop1;Parent=g15331.t1;
OX637534.1_Linnaemya_tessellans_genome_assembly,_chromosome:_3	AUGUSTUS	gene	10131871	10132654	.	+	.	ID=g15332;
OX637534.1_Linnaemya_tessellans_genome_assembly,_chromosome:_3	AUGUSTUS	mRNA	10131871	10132654	1	+	.	ID=g15332.t1;Parent=g15332;
OX637534.1_Linnaemya_tessellans_genome_assembly,_chromosome:_3	AUGUSTUS	start_codon	10131871	10131873	.	+	0	ID=g15332.t1.start1;Parent=g15332.t1;
OX637534.1_Linnaemya_tessellans_genome_assembly,_chromosome:_3	AUGUSTUS	CDS	10131871	10132202	1	+	0	ID=g15332.t1.CDS1;Parent=g15332.t1;
OX637534.1_Linnaemya_tessellans_genome_assembly,_chromosome:_3	AUGUSTUS	exon	10131871	10132202	.	+	.	ID=g15332.t1.exon1;Parent=g15332.t1;
OX637534.1_Linnaemya_tessellans_genome_assembly,_chromosome:_3	AUGUSTUS	intron	10132203	10132263	1	+	.	ID=g15332.t1.intron1;Parent=g15332.t1;
OX637534.1_Linnaemya_tessellans_genome_assembly,_chromosome:_3	AUGUSTUS	CDS	10132264	10132654	1	+	1	ID=g15332.t1.CDS2;Parent=g15332.t1;
OX637534.1_Linnaemya_tessellans_genome_assembly,_chromosome:_3	AUGUSTUS	exon	10132264	10132654	.	+	.	ID=g15332.t1.exon2;Parent=g15332.t1;
OX637534.1_Linnaemya_tessellans_genome_assembly,_chromosome:_3	AUGUSTUS	stop_codon	10132652	10132654	.	+	0	ID=g15332.t1.stop1;Parent=g15332.t1;
OX637534.1_Linnaemya_tessellans_genome_assembly,_chromosome:_3	AUGUSTUS	gene	10134578	10142626	.	-	.	ID=g15333;
OX637534.1_Linnaemya_tessellans_genome_assembly,_chromosome:_3	AUGUSTUS	mRNA	10134578	10142626	1	-	.	ID=g15333.t1;Parent=g15333;
OX637534.1_Linnaemya_tessellans_genome_assembly,_chromosome:_3	AUGUSTUS	stop_codon	10134578	10134580	.	-	0	ID=g15333.t1.stop1;Parent=g15333.t1;
OX637534.1_Linnaemya_tessellans_genome_assembly,_chromosome:_3	AUGUSTUS	CDS	10134578	10135420	1	-	0	ID=g15333.t1.CDS1;Parent=g15333.t1;
OX637534.1_Linnaemya_tessellans_genome_assembly,_chromosome:_3	AUGUSTUS	exon	10134578	10135420	.	-	.	ID=g15333.t1.exon1;Parent=g15333.t1;
OX637534.1_Linnaemya_tessellans_genome_assembly,_chromosome:_3	AUGUSTUS	intron	10135421	10135498	1	-	.	ID=g15333.t1.intron1;Parent=g15333.t1;
OX637534.1_Linnaemya_tessellans_genome_assembly,_chromosome:_3	AUGUSTUS	CDS	10135499	10135896	1	-	2	ID=g15333.t1.CDS2;Parent=g15333.t1;
OX637534.1_Linnaemya_tessellans_genome_assembly,_chromosome:_3	AUGUSTUS	exon	10135499	10135896	.	-	.	ID=g15333.t1.exon2;Parent=g15333.t1;
OX637534.1_Linnaemya_tessellans_genome_assembly,_chromosome:_3	AUGUSTUS	intron	10135897	10135958	1	-	.	ID=g15333.t1.intron2;Parent=g15333.t1;
OX637534.1_Linnaemya_tessellans_genome_assembly,_chromosome:_3	AUGUSTUS	CDS	10135959	10136130	1	-	0	ID=g15333.t1.CDS3;Parent=g15333.t1;
OX637534.1_Linnaemya_tessellans_genome_assembly,_chromosome:_3	AUGUSTUS	exon	10135959	10136130	.	-	.	ID=g15333.t1.exon3;Parent=g15333.t1;
OX637534.1_Linnaemya_tessellans_genome_assembly,_chromosome:_3	AUGUSTUS	intron	10136131	10137043	1	-	.	ID=g15333.t1.intron3;Parent=g15333.t1;
OX637534.1_Linnaemya_tessellans_genome_assembly,_chromosome:_3	AUGUSTUS	CDS	10137044	10137298	1	-	0	ID=g15333.t1.CDS4;Parent=g15333.t1;
OX637534.1_Linnaemya_tessellans_genome_assembly,_chromosome:_3	AUGUSTUS	exon	10137044	10137298	.	-	.	ID=g15333.t1.exon4;Parent=g15333.t1;
OX637534.1_Linnaemya_tessellans_genome_assembly,_chromosome:_3	AUGUSTUS	intron	10137299	10137376	1	-	.	ID=g15333.t1.intron4;Parent=g15333.t1;
```
