## Supplemental File S2 for "The genome of *Istocheta aldrichi* (Diptera: Tachinidae), a parasitoid of the Japanese beetle, *Popillia japonica* (Coleoptera: Scarabaeidae)": CATOHJ010000001.1_Linnaemya_tessellans.gff3 (part 29 of 60)

```
OX637534.1_Linnaemya_tessellans_genome_assembly,_chromosome:_3	AUGUSTUS	CDS	10137377	10137589	1	-	0	ID=g15333.t1.CDS5;Parent=g15333.t1;
OX637534.1_Linnaemya_tessellans_genome_assembly,_chromosome:_3	AUGUSTUS	exon	10137377	10137589	.	-	.	ID=g15333.t1.exon5;Parent=g15333.t1;
OX637534.1_Linnaemya_tessellans_genome_assembly,_chromosome:_3	AUGUSTUS	intron	10137590	10137644	1	-	.	ID=g15333.t1.intron5;Parent=g15333.t1;
OX637534.1_Linnaemya_tessellans_genome_assembly,_chromosome:_3	AUGUSTUS	CDS	10137645	10138036	1	-	2	ID=g15333.t1.CDS6;Parent=g15333.t1;
OX637534.1_Linnaemya_tessellans_genome_assembly,_chromosome:_3	AUGUSTUS	exon	10137645	10138036	.	-	.	ID=g15333.t1.exon6;Parent=g15333.t1;
OX637534.1_Linnaemya_tessellans_genome_assembly,_chromosome:_3	AUGUSTUS	intron	10138037	10142448	1	-	.	ID=g15333.t1.intron6;Parent=g15333.t1;
OX637534.1_Linnaemya_tessellans_genome_assembly,_chromosome:_3	AUGUSTUS	CDS	10142449	10142626	1	-	0	ID=g15333.t1.CDS7;Parent=g15333.t1;
OX637534.1_Linnaemya_tessellans_genome_assembly,_chromosome:_3	AUGUSTUS	exon	10142449	10142626	.	-	.	ID=g15333.t1.exon7;Parent=g15333.t1;
OX637534.1_Linnaemya_tessellans_genome_assembly,_chromosome:_3	AUGUSTUS	start_codon	10142624	10142626	.	-	0	ID=g15333.t1.start1;Parent=g15333.t1;
OX637534.1_Linnaemya_tessellans_genome_assembly,_chromosome:_3	AUGUSTUS	gene	10146246	10150393	.	-	.	ID=g15334;
OX637534.1_Linnaemya_tessellans_genome_assembly,_chromosome:_3	AUGUSTUS	mRNA	10146246	10150393	1	-	.	ID=g15334.t1;Parent=g15334;
OX637534.1_Linnaemya_tessellans_genome_assembly,_chromosome:_3	AUGUSTUS	stop_codon	10146246	10146248	.	-	0	ID=g15334.t1.stop1;Parent=g15334.t1;
OX637534.1_Linnaemya_tessellans_genome_assembly,_chromosome:_3	AUGUSTUS	CDS	10146246	10147124	1	-	0	ID=g15334.t1.CDS1;Parent=g15334.t1;
OX637534.1_Linnaemya_tessellans_genome_assembly,_chromosome:_3	AUGUSTUS	exon	10146246	10147124	.	-	.	ID=g15334.t1.exon1;Parent=g15334.t1;
OX637534.1_Linnaemya_tessellans_genome_assembly,_chromosome:_3	AUGUSTUS	intron	10147125	10147332	1	-	.	ID=g15334.t1.intron1;Parent=g15334.t1;
OX637534.1_Linnaemya_tessellans_genome_assembly,_chromosome:_3	AUGUSTUS	CDS	10147333	10147655	1	-	2	ID=g15334.t1.CDS2;Parent=g15334.t1;
OX637534.1_Linnaemya_tessellans_genome_assembly,_chromosome:_3	AUGUSTUS	exon	10147333	10147655	.	-	.	ID=g15334.t1.exon2;Parent=g15334.t1;
OX637534.1_Linnaemya_tessellans_genome_assembly,_chromosome:_3	AUGUSTUS	intron	10147656	10147716	1	-	.	ID=g15334.t1.intron2;Parent=g15334.t1;
OX637534.1_Linnaemya_tessellans_genome_assembly,_chromosome:_3	AUGUSTUS	CDS	10147717	10147882	1	-	0	ID=g15334.t1.CDS3;Parent=g15334.t1;
OX637534.1_Linnaemya_tessellans_genome_assembly,_chromosome:_3	AUGUSTUS	exon	10147717	10147882	.	-	.	ID=g15334.t1.exon3;Parent=g15334.t1;
OX637534.1_Linnaemya_tessellans_genome_assembly,_chromosome:_3	AUGUSTUS	intron	10147883	10147946	1	-	.	ID=g15334.t1.intron3;Parent=g15334.t1;
OX637534.1_Linnaemya_tessellans_genome_assembly,_chromosome:_3	AUGUSTUS	CDS	10147947	10148204	1	-	0	ID=g15334.t1.CDS4;Parent=g15334.t1;
OX637534.1_Linnaemya_tessellans_genome_assembly,_chromosome:_3	AUGUSTUS	exon	10147947	10148204	.	-	.	ID=g15334.t1.exon4;Parent=g15334.t1;
OX637534.1_Linnaemya_tessellans_genome_assembly,_chromosome:_3	AUGUSTUS	intron	10148205	10149465	1	-	.	ID=g15334.t1.intron4;Parent=g15334.t1;
OX637534.1_Linnaemya_tessellans_genome_assembly,_chromosome:_3	AUGUSTUS	CDS	10149466	10149678	1	-	0	ID=g15334.t1.CDS5;Parent=g15334.t1;
OX637534.1_Linnaemya_tessellans_genome_assembly,_chromosome:_3	AUGUSTUS	exon	10149466	10149678	.	-	.	ID=g15334.t1.exon5;Parent=g15334.t1;
OX637534.1_Linnaemya_tessellans_genome_assembly,_chromosome:_3	AUGUSTUS	intron	10149679	10149738	1	-	.	ID=g15334.t1.intron5;Parent=g15334.t1;
OX637534.1_Linnaemya_tessellans_genome_assembly,_chromosome:_3	AUGUSTUS	CDS	10149739	10150133	1	-	2	ID=g15334.t1.CDS6;Parent=g15334.t1;
OX637534.1_Linnaemya_tessellans_genome_assembly,_chromosome:_3	AUGUSTUS	exon	10149739	10150133	.	-	.	ID=g15334.t1.exon6;Parent=g15334.t1;
OX637534.1_Linnaemya_tessellans_genome_assembly,_chromosome:_3	AUGUSTUS	intron	10150134	10150200	1	-	.	ID=g15334.t1.intron6;Parent=g15334.t1;
OX637534.1_Linnaemya_tessellans_genome_assembly,_chromosome:_3	AUGUSTUS	CDS	10150201	10150393	1	-	0	ID=g15334.t1.CDS7;Parent=g15334.t1;
OX637534.1_Linnaemya_tessellans_genome_assembly,_chromosome:_3	AUGUSTUS	exon	10150201	10150393	.	-	.	ID=g15334.t1.exon7;Parent=g15334.t1;
OX637534.1_Linnaemya_tessellans_genome_assembly,_chromosome:_3	AUGUSTUS	start_codon	10150391	10150393	.	-	0	ID=g15334.t1.start1;Parent=g15334.t1;
OX637534.1_Linnaemya_tessellans_genome_assembly,_chromosome:_3	AUGUSTUS	gene	10153397	10164166	.	-	.	ID=g15335;
OX637534.1_Linnaemya_tessellans_genome_assembly,_chromosome:_3	AUGUSTUS	mRNA	10153397	10164166	1	-	.	ID=g15335.t1;Parent=g15335;
OX637534.1_Linnaemya_tessellans_genome_assembly,_chromosome:_3	AUGUSTUS	stop_codon	10153397	10153399	.	-	0	ID=g15335.t1.stop1;Parent=g15335.t1;
OX637534.1_Linnaemya_tessellans_genome_assembly,_chromosome:_3	AUGUSTUS	CDS	10153397	10154494	1	-	0	ID=g15335.t1.CDS1;Parent=g15335.t1;
OX637534.1_Linnaemya_tessellans_genome_assembly,_chromosome:_3	AUGUSTUS	exon	10153397	10154494	.	-	.	ID=g15335.t1.exon1;Parent=g15335.t1;
OX637534.1_Linnaemya_tessellans_genome_assembly,_chromosome:_3	AUGUSTUS	intron	10154495	10154559	1	-	.	ID=g15335.t1.intron1;Parent=g15335.t1;
OX637534.1_Linnaemya_tessellans_genome_assembly,_chromosome:_3	AUGUSTUS	CDS	10154560	10154927	1	-	2	ID=g15335.t1.CDS2;Parent=g15335.t1;
OX637534.1_Linnaemya_tessellans_genome_assembly,_chromosome:_3	AUGUSTUS	exon	10154560	10154927	.	-	.	ID=g15335.t1.exon2;Parent=g15335.t1;
OX637534.1_Linnaemya_tessellans_genome_assembly,_chromosome:_3	AUGUSTUS	intron	10154928	10155255	1	-	.	ID=g15335.t1.intron2;Parent=g15335.t1;
OX637534.1_Linnaemya_tessellans_genome_assembly,_chromosome:_3	AUGUSTUS	CDS	10155256	10155427	1	-	0	ID=g15335.t1.CDS3;Parent=g15335.t1;
OX637534.1_Linnaemya_tessellans_genome_assembly,_chromosome:_3	AUGUSTUS	exon	10155256	10155427	.	-	.	ID=g15335.t1.exon3;Parent=g15335.t1;
OX637534.1_Linnaemya_tessellans_genome_assembly,_chromosome:_3	AUGUSTUS	intron	10155428	10155482	1	-	.	ID=g15335.t1.intron3;Parent=g15335.t1;
OX637534.1_Linnaemya_tessellans_genome_assembly,_chromosome:_3	AUGUSTUS	CDS	10155483	10155737	1	-	0	ID=g15335.t1.CDS4;Parent=g15335.t1;
OX637534.1_Linnaemya_tessellans_genome_assembly,_chromosome:_3	AUGUSTUS	exon	10155483	10155737	.	-	.	ID=g15335.t1.exon4;Parent=g15335.t1;
OX637534.1_Linnaemya_tessellans_genome_assembly,_chromosome:_3	AUGUSTUS	intron	10155738	10155792	1	-	.	ID=g15335.t1.intron4;Parent=g15335.t1;
OX637534.1_Linnaemya_tessellans_genome_assembly,_chromosome:_3	AUGUSTUS	CDS	10155793	10156379	1	-	2	ID=g15335.t1.CDS5;Parent=g15335.t1;
OX637534.1_Linnaemya_tessellans_genome_assembly,_chromosome:_3	AUGUSTUS	exon	10155793	10156379	.	-	.	ID=g15335.t1.exon5;Parent=g15335.t1;
OX637534.1_Linnaemya_tessellans_genome_assembly,_chromosome:_3	AUGUSTUS	intron	10156380	10163997	1	-	.	ID=g15335.t1.intron5;Parent=g15335.t1;
OX637534.1_Linnaemya_tessellans_genome_assembly,_chromosome:_3	AUGUSTUS	CDS	10163998	10164166	1	-	0	ID=g15335.t1.CDS6;Parent=g15335.t1;
OX637534.1_Linnaemya_tessellans_genome_assembly,_chromosome:_3	AUGUSTUS	exon	10163998	10164166	.	-	.	ID=g15335.t1.exon6;Parent=g15335.t1;
OX637534.1_Linnaemya_tessellans_genome_assembly,_chromosome:_3	AUGUSTUS	start_codon	10164164	10164166	.	-	0	ID=g15335.t1.start1;Parent=g15335.t1;
OX637534.1_Linnaemya_tessellans_genome_assembly,_chromosome:_3	GeneMark.hmm3	mRNA	10153397	10156338	.	-	.	ID=g15335.t2;Parent=g15335;
OX637534.1_Linnaemya_tessellans_genome_assembly,_chromosome:_3	GeneMark.hmm3	stop_codon	10153397	10153399	.	-	0	ID=g15335.t2.stop1;Parent=g15335.t2;
OX637534.1_Linnaemya_tessellans_genome_assembly,_chromosome:_3	GeneMark.hmm3	CDS	10153397	10154494	.	-	0	ID=g15335.t2.CDS1;Parent=g15335.t2;
OX637534.1_Linnaemya_tessellans_genome_assembly,_chromosome:_3	GeneMark.hmm3	exon	10153397	10154494	0	-	.	ID=g15335.t2.exon1;Parent=g15335.t2;
OX637534.1_Linnaemya_tessellans_genome_assembly,_chromosome:_3	GeneMark.hmm3	intron	10154495	10154559	.	-	2	ID=g15335.t2.intron1;Parent=g15335.t2;
OX637534.1_Linnaemya_tessellans_genome_assembly,_chromosome:_3	GeneMark.hmm3	CDS	10154560	10154927	.	-	2	ID=g15335.t2.CDS2;Parent=g15335.t2;
OX637534.1_Linnaemya_tessellans_genome_assembly,_chromosome:_3	GeneMark.hmm3	exon	10154560	10154927	0	-	.	ID=g15335.t2.exon2;Parent=g15335.t2;
OX637534.1_Linnaemya_tessellans_genome_assembly,_chromosome:_3	GeneMark.hmm3	intron	10154928	10155255	.	-	0	ID=g15335.t2.intron2;Parent=g15335.t2;
OX637534.1_Linnaemya_tessellans_genome_assembly,_chromosome:_3	GeneMark.hmm3	CDS	10155256	10155427	.	-	0	ID=g15335.t2.CDS3;Parent=g15335.t2;
OX637534.1_Linnaemya_tessellans_genome_assembly,_chromosome:_3	GeneMark.hmm3	exon	10155256	10155427	0	-	.	ID=g15335.t2.exon3;Parent=g15335.t2;
OX637534.1_Linnaemya_tessellans_genome_assembly,_chromosome:_3	GeneMark.hmm3	intron	10155428	10155482	.	-	0	ID=g15335.t2.intron3;Parent=g15335.t2;
OX637534.1_Linnaemya_tessellans_genome_assembly,_chromosome:_3	GeneMark.hmm3	CDS	10155483	10155737	.	-	0	ID=g15335.t2.CDS4;Parent=g15335.t2;
OX637534.1_Linnaemya_tessellans_genome_assembly,_chromosome:_3	GeneMark.hmm3	exon	10155483	10155737	0	-	.	ID=g15335.t2.exon4;Parent=g15335.t2;
OX637534.1_Linnaemya_tessellans_genome_assembly,_chromosome:_3	GeneMark.hmm3	intron	10155738	10155792	.	-	0	ID=g15335.t2.intron4;Parent=g15335.t2;
OX637534.1_Linnaemya_tessellans_genome_assembly,_chromosome:_3	GeneMark.hmm3	CDS	10155793	10156338	.	-	0	ID=g15335.t2.CDS5;Parent=g15335.t2;
OX637534.1_Linnaemya_tessellans_genome_assembly,_chromosome:_3	GeneMark.hmm3	exon	10155793	10156338	0	-	.	ID=g15335.t2.exon5;Parent=g15335.t2;
OX637534.1_Linnaemya_tessellans_genome_assembly,_chromosome:_3	GeneMark.hmm3	start_codon	10156336	10156338	.	-	0	ID=g15335.t2.start1;Parent=g15335.t2;
OX637534.1_Linnaemya_tessellans_genome_assembly,_chromosome:_3	AUGUSTUS	gene	10171575	10182118	.	+	.	ID=g15336;
OX637534.1_Linnaemya_tessellans_genome_assembly,_chromosome:_3	AUGUSTUS	mRNA	10171575	10182118	0.94	+	.	ID=g15336.t1;Parent=g15336;
OX637534.1_Linnaemya_tessellans_genome_assembly,_chromosome:_3	AUGUSTUS	start_codon	10171575	10171577	.	+	0	ID=g15336.t1.start1;Parent=g15336.t1;
OX637534.1_Linnaemya_tessellans_genome_assembly,_chromosome:_3	AUGUSTUS	CDS	10171575	10171623	1	+	0	ID=g15336.t1.CDS1;Parent=g15336.t1;
OX637534.1_Linnaemya_tessellans_genome_assembly,_chromosome:_3	AUGUSTUS	exon	10171575	10171623	.	+	.	ID=g15336.t1.exon1;Parent=g15336.t1;
OX637534.1_Linnaemya_tessellans_genome_assembly,_chromosome:_3	AUGUSTUS	intron	10171624	10171685	1	+	.	ID=g15336.t1.intron1;Parent=g15336.t1;
OX637534.1_Linnaemya_tessellans_genome_assembly,_chromosome:_3	AUGUSTUS	CDS	10171686	10171769	1	+	2	ID=g15336.t1.CDS2;Parent=g15336.t1;
OX637534.1_Linnaemya_tessellans_genome_assembly,_chromosome:_3	AUGUSTUS	exon	10171686	10171769	.	+	.	ID=g15336.t1.exon2;Parent=g15336.t1;
OX637534.1_Linnaemya_tessellans_genome_assembly,_chromosome:_3	AUGUSTUS	intron	10171770	10171837	1	+	.	ID=g15336.t1.intron2;Parent=g15336.t1;
OX637534.1_Linnaemya_tessellans_genome_assembly,_chromosome:_3	AUGUSTUS	CDS	10171838	10171962	0.96	+	2	ID=g15336.t1.CDS3;Parent=g15336.t1;
OX637534.1_Linnaemya_tessellans_genome_assembly,_chromosome:_3	AUGUSTUS	exon	10171838	10171962	.	+	.	ID=g15336.t1.exon3;Parent=g15336.t1;
OX637534.1_Linnaemya_tessellans_genome_assembly,_chromosome:_3	AUGUSTUS	intron	10171963	10172133	0.94	+	.	ID=g15336.t1.intron3;Parent=g15336.t1;
OX637534.1_Linnaemya_tessellans_genome_assembly,_chromosome:_3	AUGUSTUS	CDS	10172134	10172193	0.98	+	0	ID=g15336.t1.CDS4;Parent=g15336.t1;
OX637534.1_Linnaemya_tessellans_genome_assembly,_chromosome:_3	AUGUSTUS	exon	10172134	10172193	.	+	.	ID=g15336.t1.exon4;Parent=g15336.t1;
OX637534.1_Linnaemya_tessellans_genome_assembly,_chromosome:_3	AUGUSTUS	intron	10172194	10172250	0.98	+	.	ID=g15336.t1.intron4;Parent=g15336.t1;
OX637534.1_Linnaemya_tessellans_genome_assembly,_chromosome:_3	AUGUSTUS	CDS	10172251	10172560	1	+	0	ID=g15336.t1.CDS5;Parent=g15336.t1;
OX637534.1_Linnaemya_tessellans_genome_assembly,_chromosome:_3	AUGUSTUS	exon	10172251	10172560	.	+	.	ID=g15336.t1.exon5;Parent=g15336.t1;
OX637534.1_Linnaemya_tessellans_genome_assembly,_chromosome:_3	AUGUSTUS	intron	10172561	10173024	1	+	.	ID=g15336.t1.intron5;Parent=g15336.t1;
OX637534.1_Linnaemya_tessellans_genome_assembly,_chromosome:_3	AUGUSTUS	CDS	10173025	10173201	1	+	2	ID=g15336.t1.CDS6;Parent=g15336.t1;
OX637534.1_Linnaemya_tessellans_genome_assembly,_chromosome:_3	AUGUSTUS	exon	10173025	10173201	.	+	.	ID=g15336.t1.exon6;Parent=g15336.t1;
OX637534.1_Linnaemya_tessellans_genome_assembly,_chromosome:_3	AUGUSTUS	intron	10173202	10173265	1	+	.	ID=g15336.t1.intron6;Parent=g15336.t1;
OX637534.1_Linnaemya_tessellans_genome_assembly,_chromosome:_3	AUGUSTUS	CDS	10173266	10173390	1	+	2	ID=g15336.t1.CDS7;Parent=g15336.t1;
OX637534.1_Linnaemya_tessellans_genome_assembly,_chromosome:_3	AUGUSTUS	exon	10173266	10173390	.	+	.	ID=g15336.t1.exon7;Parent=g15336.t1;
OX637534.1_Linnaemya_tessellans_genome_assembly,_chromosome:_3	AUGUSTUS	intron	10173391	10173454	1	+	.	ID=g15336.t1.intron7;Parent=g15336.t1;
OX637534.1_Linnaemya_tessellans_genome_assembly,_chromosome:_3	AUGUSTUS	CDS	10173455	10173547	1	+	0	ID=g15336.t1.CDS8;Parent=g15336.t1;
OX637534.1_Linnaemya_tessellans_genome_assembly,_chromosome:_3	AUGUSTUS	exon	10173455	10173547	.	+	.	ID=g15336.t1.exon8;Parent=g15336.t1;
OX637534.1_Linnaemya_tessellans_genome_assembly,_chromosome:_3	AUGUSTUS	intron	10173548	10176080	1	+	.	ID=g15336.t1.intron8;Parent=g15336.t1;
OX637534.1_Linnaemya_tessellans_genome_assembly,_chromosome:_3	AUGUSTUS	CDS	10176081	10176224	1	+	0	ID=g15336.t1.CDS9;Parent=g15336.t1;
OX637534.1_Linnaemya_tessellans_genome_assembly,_chromosome:_3	AUGUSTUS	exon	10176081	10176224	.	+	.	ID=g15336.t1.exon9;Parent=g15336.t1;
OX637534.1_Linnaemya_tessellans_genome_assembly,_chromosome:_3	AUGUSTUS	intron	10176225	10177505	1	+	.	ID=g15336.t1.intron9;Parent=g15336.t1;
OX637534.1_Linnaemya_tessellans_genome_assembly,_chromosome:_3	AUGUSTUS	CDS	10177506	10177642	1	+	0	ID=g15336.t1.CDS10;Parent=g15336.t1;
OX637534.1_Linnaemya_tessellans_genome_assembly,_chromosome:_3	AUGUSTUS	exon	10177506	10177642	.	+	.	ID=g15336.t1.exon10;Parent=g15336.t1;
OX637534.1_Linnaemya_tessellans_genome_assembly,_chromosome:_3	AUGUSTUS	intron	10177643	10177700	1	+	.	ID=g15336.t1.intron10;Parent=g15336.t1;
OX637534.1_Linnaemya_tessellans_genome_assembly,_chromosome:_3	AUGUSTUS	CDS	10177701	10178004	1	+	1	ID=g15336.t1.CDS11;Parent=g15336.t1;
OX637534.1_Linnaemya_tessellans_genome_assembly,_chromosome:_3	AUGUSTUS	exon	10177701	10178004	.	+	.	ID=g15336.t1.exon11;Parent=g15336.t1;
OX637534.1_Linnaemya_tessellans_genome_assembly,_chromosome:_3	AUGUSTUS	intron	10178005	10178064	1	+	.	ID=g15336.t1.intron11;Parent=g15336.t1;
OX637534.1_Linnaemya_tessellans_genome_assembly,_chromosome:_3	AUGUSTUS	CDS	10178065	10178123	1	+	0	ID=g15336.t1.CDS12;Parent=g15336.t1;
OX637534.1_Linnaemya_tessellans_genome_assembly,_chromosome:_3	AUGUSTUS	exon	10178065	10178123	.	+	.	ID=g15336.t1.exon12;Parent=g15336.t1;
OX637534.1_Linnaemya_tessellans_genome_assembly,_chromosome:_3	AUGUSTUS	intron	10178124	10178332	1	+	.	ID=g15336.t1.intron12;Parent=g15336.t1;
OX637534.1_Linnaemya_tessellans_genome_assembly,_chromosome:_3	AUGUSTUS	CDS	10178333	10178411	1	+	1	ID=g15336.t1.CDS13;Parent=g15336.t1;
OX637534.1_Linnaemya_tessellans_genome_assembly,_chromosome:_3	AUGUSTUS	exon	10178333	10178411	.	+	.	ID=g15336.t1.exon13;Parent=g15336.t1;
OX637534.1_Linnaemya_tessellans_genome_assembly,_chromosome:_3	AUGUSTUS	intron	10178412	10178474	1	+	.	ID=g15336.t1.intron13;Parent=g15336.t1;
OX637534.1_Linnaemya_tessellans_genome_assembly,_chromosome:_3	AUGUSTUS	CDS	10178475	10178714	1	+	0	ID=g15336.t1.CDS14;Parent=g15336.t1;
OX637534.1_Linnaemya_tessellans_genome_assembly,_chromosome:_3	AUGUSTUS	exon	10178475	10178714	.	+	.	ID=g15336.t1.exon14;Parent=g15336.t1;
OX637534.1_Linnaemya_tessellans_genome_assembly,_chromosome:_3	AUGUSTUS	intron	10178715	10178790	1	+	.	ID=g15336.t1.intron14;Parent=g15336.t1;
OX637534.1_Linnaemya_tessellans_genome_assembly,_chromosome:_3	AUGUSTUS	CDS	10178791	10178993	1	+	0	ID=g15336.t1.CDS15;Parent=g15336.t1;
OX637534.1_Linnaemya_tessellans_genome_assembly,_chromosome:_3	AUGUSTUS	exon	10178791	10178993	.	+	.	ID=g15336.t1.exon15;Parent=g15336.t1;
OX637534.1_Linnaemya_tessellans_genome_assembly,_chromosome:_3	AUGUSTUS	intron	10178994	10181946	1	+	.	ID=g15336.t1.intron15;Parent=g15336.t1;
OX637534.1_Linnaemya_tessellans_genome_assembly,_chromosome:_3	AUGUSTUS	CDS	10181947	10182118	1	+	1	ID=g15336.t1.CDS16;Parent=g15336.t1;
OX637534.1_Linnaemya_tessellans_genome_assembly,_chromosome:_3	AUGUSTUS	exon	10181947	10182118	.	+	.	ID=g15336.t1.exon16;Parent=g15336.t1;
OX637534.1_Linnaemya_tessellans_genome_assembly,_chromosome:_3	AUGUSTUS	stop_codon	10182116	10182118	.	+	0	ID=g15336.t1.stop1;Parent=g15336.t1;
OX637534.1_Linnaemya_tessellans_genome_assembly,_chromosome:_3	AUGUSTUS	gene	10191729	10194245	.	+	.	ID=g15337;
OX637534.1_Linnaemya_tessellans_genome_assembly,_chromosome:_3	AUGUSTUS	mRNA	10191729	10194245	1	+	.	ID=g15337.t1;Parent=g15337;
OX637534.1_Linnaemya_tessellans_genome_assembly,_chromosome:_3	AUGUSTUS	start_codon	10191729	10191731	.	+	0	ID=g15337.t1.start1;Parent=g15337.t1;
OX637534.1_Linnaemya_tessellans_genome_assembly,_chromosome:_3	AUGUSTUS	CDS	10191729	10191836	1	+	0	ID=g15337.t1.CDS1;Parent=g15337.t1;
OX637534.1_Linnaemya_tessellans_genome_assembly,_chromosome:_3	AUGUSTUS	exon	10191729	10191836	.	+	.	ID=g15337.t1.exon1;Parent=g15337.t1;
OX637534.1_Linnaemya_tessellans_genome_assembly,_chromosome:_3	AUGUSTUS	intron	10191837	10191912	1	+	.	ID=g15337.t1.intron1;Parent=g15337.t1;
OX637534.1_Linnaemya_tessellans_genome_assembly,_chromosome:_3	AUGUSTUS	CDS	10191913	10192198	1	+	0	ID=g15337.t1.CDS2;Parent=g15337.t1;
OX637534.1_Linnaemya_tessellans_genome_assembly,_chromosome:_3	AUGUSTUS	exon	10191913	10192198	.	+	.	ID=g15337.t1.exon2;Parent=g15337.t1;
OX637534.1_Linnaemya_tessellans_genome_assembly,_chromosome:_3	AUGUSTUS	intron	10192199	10192274	1	+	.	ID=g15337.t1.intron2;Parent=g15337.t1;
OX637534.1_Linnaemya_tessellans_genome_assembly,_chromosome:_3	AUGUSTUS	CDS	10192275	10192768	1	+	2	ID=g15337.t1.CDS3;Parent=g15337.t1;
OX637534.1_Linnaemya_tessellans_genome_assembly,_chromosome:_3	AUGUSTUS	exon	10192275	10192768	.	+	.	ID=g15337.t1.exon3;Parent=g15337.t1;
OX637534.1_Linnaemya_tessellans_genome_assembly,_chromosome:_3	AUGUSTUS	intron	10192769	10192864	1	+	.	ID=g15337.t1.intron3;Parent=g15337.t1;
OX637534.1_Linnaemya_tessellans_genome_assembly,_chromosome:_3	AUGUSTUS	CDS	10192865	10192968	1	+	0	ID=g15337.t1.CDS4;Parent=g15337.t1;
OX637534.1_Linnaemya_tessellans_genome_assembly,_chromosome:_3	AUGUSTUS	exon	10192865	10192968	.	+	.	ID=g15337.t1.exon4;Parent=g15337.t1;
OX637534.1_Linnaemya_tessellans_genome_assembly,_chromosome:_3	AUGUSTUS	intron	10192969	10193194	1	+	.	ID=g15337.t1.intron4;Parent=g15337.t1;
OX637534.1_Linnaemya_tessellans_genome_assembly,_chromosome:_3	AUGUSTUS	CDS	10193195	10193661	1	+	1	ID=g15337.t1.CDS5;Parent=g15337.t1;
OX637534.1_Linnaemya_tessellans_genome_assembly,_chromosome:_3	AUGUSTUS	exon	10193195	10193661	.	+	.	ID=g15337.t1.exon5;Parent=g15337.t1;
OX637534.1_Linnaemya_tessellans_genome_assembly,_chromosome:_3	AUGUSTUS	intron	10193662	10193759	1	+	.	ID=g15337.t1.intron5;Parent=g15337.t1;
OX637534.1_Linnaemya_tessellans_genome_assembly,_chromosome:_3	AUGUSTUS	CDS	10193760	10194031	1	+	2	ID=g15337.t1.CDS6;Parent=g15337.t1;
OX637534.1_Linnaemya_tessellans_genome_assembly,_chromosome:_3	AUGUSTUS	exon	10193760	10194031	.	+	.	ID=g15337.t1.exon6;Parent=g15337.t1;
OX637534.1_Linnaemya_tessellans_genome_assembly,_chromosome:_3	AUGUSTUS	intron	10194032	10194092	1	+	.	ID=g15337.t1.intron6;Parent=g15337.t1;
OX637534.1_Linnaemya_tessellans_genome_assembly,_chromosome:_3	AUGUSTUS	CDS	10194093	10194245	1	+	0	ID=g15337.t1.CDS7;Parent=g15337.t1;
OX637534.1_Linnaemya_tessellans_genome_assembly,_chromosome:_3	AUGUSTUS	exon	10194093	10194245	.	+	.	ID=g15337.t1.exon7;Parent=g15337.t1;
OX637534.1_Linnaemya_tessellans_genome_assembly,_chromosome:_3	AUGUSTUS	stop_codon	10194243	10194245	.	+	0	ID=g15337.t1.stop1;Parent=g15337.t1;
OX637534.1_Linnaemya_tessellans_genome_assembly,_chromosome:_3	AUGUSTUS	gene	10210585	10219820	.	-	.	ID=g15338;
OX637534.1_Linnaemya_tessellans_genome_assembly,_chromosome:_3	AUGUSTUS	mRNA	10210585	10219820	1	-	.	ID=g15338.t1;Parent=g15338;
OX637534.1_Linnaemya_tessellans_genome_assembly,_chromosome:_3	AUGUSTUS	stop_codon	10210585	10210587	.	-	0	ID=g15338.t1.stop1;Parent=g15338.t1;
OX637534.1_Linnaemya_tessellans_genome_assembly,_chromosome:_3	AUGUSTUS	CDS	10210585	10210783	1	-	1	ID=g15338.t1.CDS1;Parent=g15338.t1;
OX637534.1_Linnaemya_tessellans_genome_assembly,_chromosome:_3	AUGUSTUS	exon	10210585	10210783	.	-	.	ID=g15338.t1.exon1;Parent=g15338.t1;
OX637534.1_Linnaemya_tessellans_genome_assembly,_chromosome:_3	AUGUSTUS	intron	10210784	10211088	1	-	.	ID=g15338.t1.intron1;Parent=g15338.t1;
OX637534.1_Linnaemya_tessellans_genome_assembly,_chromosome:_3	AUGUSTUS	CDS	10211089	10211162	1	-	0	ID=g15338.t1.CDS2;Parent=g15338.t1;
OX637534.1_Linnaemya_tessellans_genome_assembly,_chromosome:_3	AUGUSTUS	exon	10211089	10211162	.	-	.	ID=g15338.t1.exon2;Parent=g15338.t1;
OX637534.1_Linnaemya_tessellans_genome_assembly,_chromosome:_3	AUGUSTUS	intron	10211163	10212393	1	-	.	ID=g15338.t1.intron2;Parent=g15338.t1;
OX637534.1_Linnaemya_tessellans_genome_assembly,_chromosome:_3	AUGUSTUS	CDS	10212394	10212535	1	-	1	ID=g15338.t1.CDS3;Parent=g15338.t1;
OX637534.1_Linnaemya_tessellans_genome_assembly,_chromosome:_3	AUGUSTUS	exon	10212394	10212535	.	-	.	ID=g15338.t1.exon3;Parent=g15338.t1;
OX637534.1_Linnaemya_tessellans_genome_assembly,_chromosome:_3	AUGUSTUS	intron	10212536	10212595	1	-	.	ID=g15338.t1.intron3;Parent=g15338.t1;
OX637534.1_Linnaemya_tessellans_genome_assembly,_chromosome:_3	AUGUSTUS	CDS	10212596	10212710	1	-	2	ID=g15338.t1.CDS4;Parent=g15338.t1;
OX637534.1_Linnaemya_tessellans_genome_assembly,_chromosome:_3	AUGUSTUS	exon	10212596	10212710	.	-	.	ID=g15338.t1.exon4;Parent=g15338.t1;
OX637534.1_Linnaemya_tessellans_genome_assembly,_chromosome:_3	AUGUSTUS	intron	10212711	10212765	1	-	.	ID=g15338.t1.intron4;Parent=g15338.t1;
OX637534.1_Linnaemya_tessellans_genome_assembly,_chromosome:_3	AUGUSTUS	CDS	10212766	10213018	1	-	0	ID=g15338.t1.CDS5;Parent=g15338.t1;
OX637534.1_Linnaemya_tessellans_genome_assembly,_chromosome:_3	AUGUSTUS	exon	10212766	10213018	.	-	.	ID=g15338.t1.exon5;Parent=g15338.t1;
OX637534.1_Linnaemya_tessellans_genome_assembly,_chromosome:_3	AUGUSTUS	intron	10213019	10213087	1	-	.	ID=g15338.t1.intron5;Parent=g15338.t1;
OX637534.1_Linnaemya_tessellans_genome_assembly,_chromosome:_3	AUGUSTUS	CDS	10213088	10213263	1	-	2	ID=g15338.t1.CDS6;Parent=g15338.t1;
OX637534.1_Linnaemya_tessellans_genome_assembly,_chromosome:_3	AUGUSTUS	exon	10213088	10213263	.	-	.	ID=g15338.t1.exon6;Parent=g15338.t1;
OX637534.1_Linnaemya_tessellans_genome_assembly,_chromosome:_3	AUGUSTUS	intron	10213264	10215105	1	-	.	ID=g15338.t1.intron6;Parent=g15338.t1;
OX637534.1_Linnaemya_tessellans_genome_assembly,_chromosome:_3	AUGUSTUS	CDS	10215106	10215465	1	-	2	ID=g15338.t1.CDS7;Parent=g15338.t1;
OX637534.1_Linnaemya_tessellans_genome_assembly,_chromosome:_3	AUGUSTUS	exon	10215106	10215465	.	-	.	ID=g15338.t1.exon7;Parent=g15338.t1;
OX637534.1_Linnaemya_tessellans_genome_assembly,_chromosome:_3	AUGUSTUS	intron	10215466	10219621	1	-	.	ID=g15338.t1.intron7;Parent=g15338.t1;
OX637534.1_Linnaemya_tessellans_genome_assembly,_chromosome:_3	AUGUSTUS	CDS	10219622	10219820	1	-	0	ID=g15338.t1.CDS8;Parent=g15338.t1;
OX637534.1_Linnaemya_tessellans_genome_assembly,_chromosome:_3	AUGUSTUS	exon	10219622	10219820	.	-	.	ID=g15338.t1.exon8;Parent=g15338.t1;
OX637534.1_Linnaemya_tessellans_genome_assembly,_chromosome:_3	AUGUSTUS	start_codon	10219818	10219820	.	-	0	ID=g15338.t1.start1;Parent=g15338.t1;
OX637534.1_Linnaemya_tessellans_genome_assembly,_chromosome:_3	AUGUSTUS	mRNA	10210585	10219820	1	-	.	ID=g15338.t2;Parent=g15338;
OX637534.1_Linnaemya_tessellans_genome_assembly,_chromosome:_3	AUGUSTUS	stop_codon	10210585	10210587	.	-	0	ID=g15338.t2.stop1;Parent=g15338.t2;
OX637534.1_Linnaemya_tessellans_genome_assembly,_chromosome:_3	AUGUSTUS	CDS	10210585	10210783	1	-	1	ID=g15338.t2.CDS1;Parent=g15338.t2;
OX637534.1_Linnaemya_tessellans_genome_assembly,_chromosome:_3	AUGUSTUS	exon	10210585	10210783	.	-	.	ID=g15338.t2.exon1;Parent=g15338.t2;
OX637534.1_Linnaemya_tessellans_genome_assembly,_chromosome:_3	AUGUSTUS	intron	10210784	10211088	1	-	.	ID=g15338.t2.intron1;Parent=g15338.t2;
OX637534.1_Linnaemya_tessellans_genome_assembly,_chromosome:_3	AUGUSTUS	CDS	10211089	10211162	1	-	0	ID=g15338.t2.CDS2;Parent=g15338.t2;
OX637534.1_Linnaemya_tessellans_genome_assembly,_chromosome:_3	AUGUSTUS	exon	10211089	10211162	.	-	.	ID=g15338.t2.exon2;Parent=g15338.t2;
OX637534.1_Linnaemya_tessellans_genome_assembly,_chromosome:_3	AUGUSTUS	intron	10211163	10212393	1	-	.	ID=g15338.t2.intron2;Parent=g15338.t2;
OX637534.1_Linnaemya_tessellans_genome_assembly,_chromosome:_3	AUGUSTUS	CDS	10212394	10212535	1	-	1	ID=g15338.t2.CDS3;Parent=g15338.t2;
OX637534.1_Linnaemya_tessellans_genome_assembly,_chromosome:_3	AUGUSTUS	exon	10212394	10212535	.	-	.	ID=g15338.t2.exon3;Parent=g15338.t2;
OX637534.1_Linnaemya_tessellans_genome_assembly,_chromosome:_3	AUGUSTUS	intron	10212536	10212595	1	-	.	ID=g15338.t2.intron3;Parent=g15338.t2;
OX637534.1_Linnaemya_tessellans_genome_assembly,_chromosome:_3	AUGUSTUS	CDS	10212596	10212710	1	-	2	ID=g15338.t2.CDS4;Parent=g15338.t2;
OX637534.1_Linnaemya_tessellans_genome_assembly,_chromosome:_3	AUGUSTUS	exon	10212596	10212710	.	-	.	ID=g15338.t2.exon4;Parent=g15338.t2;
OX637534.1_Linnaemya_tessellans_genome_assembly,_chromosome:_3	AUGUSTUS	intron	10212711	10212765	1	-	.	ID=g15338.t2.intron4;Parent=g15338.t2;
OX637534.1_Linnaemya_tessellans_genome_assembly,_chromosome:_3	AUGUSTUS	CDS	10212766	10213018	1	-	0	ID=g15338.t2.CDS5;Parent=g15338.t2;
OX637534.1_Linnaemya_tessellans_genome_assembly,_chromosome:_3	AUGUSTUS	exon	10212766	10213018	.	-	.	ID=g15338.t2.exon5;Parent=g15338.t2;
OX637534.1_Linnaemya_tessellans_genome_assembly,_chromosome:_3	AUGUSTUS	intron	10213019	10213087	1	-	.	ID=g15338.t2.intron5;Parent=g15338.t2;
OX637534.1_Linnaemya_tessellans_genome_assembly,_chromosome:_3	AUGUSTUS	CDS	10213088	10213263	1	-	2	ID=g15338.t2.CDS6;Parent=g15338.t2;
OX637534.1_Linnaemya_tessellans_genome_assembly,_chromosome:_3	AUGUSTUS	exon	10213088	10213263	.	-	.	ID=g15338.t2.exon6;Parent=g15338.t2;
OX637534.1_Linnaemya_tessellans_genome_assembly,_chromosome:_3	AUGUSTUS	intron	10213264	10215105	1	-	.	ID=g15338.t2.intron6;Parent=g15338.t2;
OX637534.1_Linnaemya_tessellans_genome_assembly,_chromosome:_3	AUGUSTUS	CDS	10215106	10215483	1	-	2	ID=g15338.t2.CDS7;Parent=g15338.t2;
OX637534.1_Linnaemya_tessellans_genome_assembly,_chromosome:_3	AUGUSTUS	exon	10215106	10215483	.	-	.	ID=g15338.t2.exon7;Parent=g15338.t2;
OX637534.1_Linnaemya_tessellans_genome_assembly,_chromosome:_3	AUGUSTUS	intron	10215484	10219621	1	-	.	ID=g15338.t2.intron7;Parent=g15338.t2;
OX637534.1_Linnaemya_tessellans_genome_assembly,_chromosome:_3	AUGUSTUS	CDS	10219622	10219820	1	-	0	ID=g15338.t2.CDS8;Parent=g15338.t2;
OX637534.1_Linnaemya_tessellans_genome_assembly,_chromosome:_3	AUGUSTUS	exon	10219622	10219820	.	-	.	ID=g15338.t2.exon8;Parent=g15338.t2;
OX637534.1_Linnaemya_tessellans_genome_assembly,_chromosome:_3	AUGUSTUS	start_codon	10219818	10219820	.	-	0	ID=g15338.t2.start1;Parent=g15338.t2;
OX637534.1_Linnaemya_tessellans_genome_assembly,_chromosome:_3	AUGUSTUS	gene	10232852	10233082	.	-	.	ID=g15339;
OX637534.1_Linnaemya_tessellans_genome_assembly,_chromosome:_3	AUGUSTUS	mRNA	10232852	10233082	1	-	.	ID=g15339.t1;Parent=g15339;
OX637534.1_Linnaemya_tessellans_genome_assembly,_chromosome:_3	AUGUSTUS	stop_codon	10232852	10232854	.	-	0	ID=g15339.t1.stop1;Parent=g15339.t1;
OX637534.1_Linnaemya_tessellans_genome_assembly,_chromosome:_3	AUGUSTUS	CDS	10232852	10233082	1	-	0	ID=g15339.t1.CDS1;Parent=g15339.t1;
OX637534.1_Linnaemya_tessellans_genome_assembly,_chromosome:_3	AUGUSTUS	exon	10232852	10233082	.	-	.	ID=g15339.t1.exon1;Parent=g15339.t1;
OX637534.1_Linnaemya_tessellans_genome_assembly,_chromosome:_3	AUGUSTUS	start_codon	10233080	10233082	.	-	0	ID=g15339.t1.start1;Parent=g15339.t1;
OX637534.1_Linnaemya_tessellans_genome_assembly,_chromosome:_3	AUGUSTUS	gene	10257818	10283742	.	-	.	ID=g15340;
OX637534.1_Linnaemya_tessellans_genome_assembly,_chromosome:_3	AUGUSTUS	mRNA	10257818	10283742	0.12	-	.	ID=g15340.t1;Parent=g15340;
OX637534.1_Linnaemya_tessellans_genome_assembly,_chromosome:_3	AUGUSTUS	stop_codon	10257818	10257820	.	-	0	ID=g15340.t1.stop1;Parent=g15340.t1;
OX637534.1_Linnaemya_tessellans_genome_assembly,_chromosome:_3	AUGUSTUS	CDS	10257818	10257882	0.23	-	2	ID=g15340.t1.CDS1;Parent=g15340.t1;
OX637534.1_Linnaemya_tessellans_genome_assembly,_chromosome:_3	AUGUSTUS	exon	10257818	10257882	.	-	.	ID=g15340.t1.exon1;Parent=g15340.t1;
OX637534.1_Linnaemya_tessellans_genome_assembly,_chromosome:_3	AUGUSTUS	intron	10257883	10261029	0.23	-	.	ID=g15340.t1.intron1;Parent=g15340.t1;
OX637534.1_Linnaemya_tessellans_genome_assembly,_chromosome:_3	AUGUSTUS	CDS	10261030	10261272	0.98	-	2	ID=g15340.t1.CDS2;Parent=g15340.t1;
OX637534.1_Linnaemya_tessellans_genome_assembly,_chromosome:_3	AUGUSTUS	exon	10261030	10261272	.	-	.	ID=g15340.t1.exon2;Parent=g15340.t1;
OX637534.1_Linnaemya_tessellans_genome_assembly,_chromosome:_3	AUGUSTUS	intron	10261273	10271507	1	-	.	ID=g15340.t1.intron2;Parent=g15340.t1;
OX637534.1_Linnaemya_tessellans_genome_assembly,_chromosome:_3	AUGUSTUS	CDS	10271508	10271682	1	-	0	ID=g15340.t1.CDS3;Parent=g15340.t1;
OX637534.1_Linnaemya_tessellans_genome_assembly,_chromosome:_3	AUGUSTUS	exon	10271508	10271682	.	-	.	ID=g15340.t1.exon3;Parent=g15340.t1;
OX637534.1_Linnaemya_tessellans_genome_assembly,_chromosome:_3	AUGUSTUS	intron	10271683	10283739	0.55	-	.	ID=g15340.t1.intron3;Parent=g15340.t1;
OX637534.1_Linnaemya_tessellans_genome_assembly,_chromosome:_3	AUGUSTUS	CDS	10283740	10283742	0.55	-	0	ID=g15340.t1.CDS4;Parent=g15340.t1;
OX637534.1_Linnaemya_tessellans_genome_assembly,_chromosome:_3	AUGUSTUS	exon	10283740	10283742	.	-	.	ID=g15340.t1.exon4;Parent=g15340.t1;
OX637534.1_Linnaemya_tessellans_genome_assembly,_chromosome:_3	AUGUSTUS	start_codon	10283740	10283742	.	-	0	ID=g15340.t1.start1;Parent=g15340.t1;
OX637534.1_Linnaemya_tessellans_genome_assembly,_chromosome:_3	AUGUSTUS	gene	10357850	10367187	.	+	.	ID=g15341;
OX637534.1_Linnaemya_tessellans_genome_assembly,_chromosome:_3	AUGUSTUS	mRNA	10357850	10367187	1	+	.	ID=g15341.t1;Parent=g15341;
OX637534.1_Linnaemya_tessellans_genome_assembly,_chromosome:_3	AUGUSTUS	start_codon	10357850	10357852	.	+	0	ID=g15341.t1.start1;Parent=g15341.t1;
OX637534.1_Linnaemya_tessellans_genome_assembly,_chromosome:_3	AUGUSTUS	CDS	10357850	10357877	1	+	0	ID=g15341.t1.CDS1;Parent=g15341.t1;
OX637534.1_Linnaemya_tessellans_genome_assembly,_chromosome:_3	AUGUSTUS	exon	10357850	10357877	.	+	.	ID=g15341.t1.exon1;Parent=g15341.t1;
OX637534.1_Linnaemya_tessellans_genome_assembly,_chromosome:_3	AUGUSTUS	intron	10357878	10358012	1	+	.	ID=g15341.t1.intron1;Parent=g15341.t1;
OX637534.1_Linnaemya_tessellans_genome_assembly,_chromosome:_3	AUGUSTUS	CDS	10358013	10358143	1	+	2	ID=g15341.t1.CDS2;Parent=g15341.t1;
OX637534.1_Linnaemya_tessellans_genome_assembly,_chromosome:_3	AUGUSTUS	exon	10358013	10358143	.	+	.	ID=g15341.t1.exon2;Parent=g15341.t1;
OX637534.1_Linnaemya_tessellans_genome_assembly,_chromosome:_3	AUGUSTUS	intron	10358144	10358212	1	+	.	ID=g15341.t1.intron2;Parent=g15341.t1;
OX637534.1_Linnaemya_tessellans_genome_assembly,_chromosome:_3	AUGUSTUS	CDS	10358213	10358445	1	+	0	ID=g15341.t1.CDS3;Parent=g15341.t1;
OX637534.1_Linnaemya_tessellans_genome_assembly,_chromosome:_3	AUGUSTUS	exon	10358213	10358445	.	+	.	ID=g15341.t1.exon3;Parent=g15341.t1;
OX637534.1_Linnaemya_tessellans_genome_assembly,_chromosome:_3	AUGUSTUS	intron	10358446	10358517	1	+	.	ID=g15341.t1.intron3;Parent=g15341.t1;
OX637534.1_Linnaemya_tessellans_genome_assembly,_chromosome:_3	AUGUSTUS	CDS	10358518	10358761	1	+	1	ID=g15341.t1.CDS4;Parent=g15341.t1;
OX637534.1_Linnaemya_tessellans_genome_assembly,_chromosome:_3	AUGUSTUS	exon	10358518	10358761	.	+	.	ID=g15341.t1.exon4;Parent=g15341.t1;
OX637534.1_Linnaemya_tessellans_genome_assembly,_chromosome:_3	AUGUSTUS	intron	10358762	10358821	1	+	.	ID=g15341.t1.intron4;Parent=g15341.t1;
OX637534.1_Linnaemya_tessellans_genome_assembly,_chromosome:_3	AUGUSTUS	CDS	10358822	10359225	1	+	0	ID=g15341.t1.CDS5;Parent=g15341.t1;
OX637534.1_Linnaemya_tessellans_genome_assembly,_chromosome:_3	AUGUSTUS	exon	10358822	10359225	.	+	.	ID=g15341.t1.exon5;Parent=g15341.t1;
OX637534.1_Linnaemya_tessellans_genome_assembly,_chromosome:_3	AUGUSTUS	intron	10359226	10359290	1	+	.	ID=g15341.t1.intron5;Parent=g15341.t1;
OX637534.1_Linnaemya_tessellans_genome_assembly,_chromosome:_3	AUGUSTUS	CDS	10359291	10359755	1	+	1	ID=g15341.t1.CDS6;Parent=g15341.t1;
OX637534.1_Linnaemya_tessellans_genome_assembly,_chromosome:_3	AUGUSTUS	exon	10359291	10359755	.	+	.	ID=g15341.t1.exon6;Parent=g15341.t1;
OX637534.1_Linnaemya_tessellans_genome_assembly,_chromosome:_3	AUGUSTUS	intron	10359756	10359821	1	+	.	ID=g15341.t1.intron6;Parent=g15341.t1;
OX637534.1_Linnaemya_tessellans_genome_assembly,_chromosome:_3	AUGUSTUS	CDS	10359822	10360095	1	+	1	ID=g15341.t1.CDS7;Parent=g15341.t1;
OX637534.1_Linnaemya_tessellans_genome_assembly,_chromosome:_3	AUGUSTUS	exon	10359822	10360095	.	+	.	ID=g15341.t1.exon7;Parent=g15341.t1;
OX637534.1_Linnaemya_tessellans_genome_assembly,_chromosome:_3	AUGUSTUS	intron	10360096	10360409	1	+	.	ID=g15341.t1.intron7;Parent=g15341.t1;
OX637534.1_Linnaemya_tessellans_genome_assembly,_chromosome:_3	AUGUSTUS	CDS	10360410	10360587	1	+	0	ID=g15341.t1.CDS8;Parent=g15341.t1;
OX637534.1_Linnaemya_tessellans_genome_assembly,_chromosome:_3	AUGUSTUS	exon	10360410	10360587	.	+	.	ID=g15341.t1.exon8;Parent=g15341.t1;
OX637534.1_Linnaemya_tessellans_genome_assembly,_chromosome:_3	AUGUSTUS	intron	10360588	10360656	1	+	.	ID=g15341.t1.intron8;Parent=g15341.t1;
OX637534.1_Linnaemya_tessellans_genome_assembly,_chromosome:_3	AUGUSTUS	CDS	10360657	10360850	1	+	2	ID=g15341.t1.CDS9;Parent=g15341.t1;
OX637534.1_Linnaemya_tessellans_genome_assembly,_chromosome:_3	AUGUSTUS	exon	10360657	10360850	.	+	.	ID=g15341.t1.exon9;Parent=g15341.t1;
OX637534.1_Linnaemya_tessellans_genome_assembly,_chromosome:_3	AUGUSTUS	intron	10360851	10360910	1	+	.	ID=g15341.t1.intron9;Parent=g15341.t1;
OX637534.1_Linnaemya_tessellans_genome_assembly,_chromosome:_3	AUGUSTUS	CDS	10360911	10361079	1	+	0	ID=g15341.t1.CDS10;Parent=g15341.t1;
OX637534.1_Linnaemya_tessellans_genome_assembly,_chromosome:_3	AUGUSTUS	exon	10360911	10361079	.	+	.	ID=g15341.t1.exon10;Parent=g15341.t1;
OX637534.1_Linnaemya_tessellans_genome_assembly,_chromosome:_3	AUGUSTUS	intron	10361080	10361561	1	+	.	ID=g15341.t1.intron10;Parent=g15341.t1;
OX637534.1_Linnaemya_tessellans_genome_assembly,_chromosome:_3	AUGUSTUS	CDS	10361562	10361720	1	+	2	ID=g15341.t1.CDS11;Parent=g15341.t1;
OX637534.1_Linnaemya_tessellans_genome_assembly,_chromosome:_3	AUGUSTUS	exon	10361562	10361720	.	+	.	ID=g15341.t1.exon11;Parent=g15341.t1;
OX637534.1_Linnaemya_tessellans_genome_assembly,_chromosome:_3	AUGUSTUS	intron	10361721	10361796	1	+	.	ID=g15341.t1.intron11;Parent=g15341.t1;
OX637534.1_Linnaemya_tessellans_genome_assembly,_chromosome:_3	AUGUSTUS	CDS	10361797	10362276	1	+	2	ID=g15341.t1.CDS12;Parent=g15341.t1;
OX637534.1_Linnaemya_tessellans_genome_assembly,_chromosome:_3	AUGUSTUS	exon	10361797	10362276	.	+	.	ID=g15341.t1.exon12;Parent=g15341.t1;
OX637534.1_Linnaemya_tessellans_genome_assembly,_chromosome:_3	AUGUSTUS	intron	10362277	10362970	1	+	.	ID=g15341.t1.intron12;Parent=g15341.t1;
OX637534.1_Linnaemya_tessellans_genome_assembly,_chromosome:_3	AUGUSTUS	CDS	10362971	10363154	1	+	2	ID=g15341.t1.CDS13;Parent=g15341.t1;
OX637534.1_Linnaemya_tessellans_genome_assembly,_chromosome:_3	AUGUSTUS	exon	10362971	10363154	.	+	.	ID=g15341.t1.exon13;Parent=g15341.t1;
OX637534.1_Linnaemya_tessellans_genome_assembly,_chromosome:_3	AUGUSTUS	intron	10363155	10363216	1	+	.	ID=g15341.t1.intron13;Parent=g15341.t1;
OX637534.1_Linnaemya_tessellans_genome_assembly,_chromosome:_3	AUGUSTUS	CDS	10363217	10363710	1	+	1	ID=g15341.t1.CDS14;Parent=g15341.t1;
OX637534.1_Linnaemya_tessellans_genome_assembly,_chromosome:_3	AUGUSTUS	exon	10363217	10363710	.	+	.	ID=g15341.t1.exon14;Parent=g15341.t1;
OX637534.1_Linnaemya_tessellans_genome_assembly,_chromosome:_3	AUGUSTUS	intron	10363711	10364610	1	+	.	ID=g15341.t1.intron14;Parent=g15341.t1;
OX637534.1_Linnaemya_tessellans_genome_assembly,_chromosome:_3	AUGUSTUS	CDS	10364611	10364729	1	+	2	ID=g15341.t1.CDS15;Parent=g15341.t1;
OX637534.1_Linnaemya_tessellans_genome_assembly,_chromosome:_3	AUGUSTUS	exon	10364611	10364729	.	+	.	ID=g15341.t1.exon15;Parent=g15341.t1;
OX637534.1_Linnaemya_tessellans_genome_assembly,_chromosome:_3	AUGUSTUS	intron	10364730	10364982	1	+	.	ID=g15341.t1.intron15;Parent=g15341.t1;
OX637534.1_Linnaemya_tessellans_genome_assembly,_chromosome:_3	AUGUSTUS	CDS	10364983	10365327	1	+	0	ID=g15341.t1.CDS16;Parent=g15341.t1;
OX637534.1_Linnaemya_tessellans_genome_assembly,_chromosome:_3	AUGUSTUS	exon	10364983	10365327	.	+	.	ID=g15341.t1.exon16;Parent=g15341.t1;
OX637534.1_Linnaemya_tessellans_genome_assembly,_chromosome:_3	AUGUSTUS	intron	10365328	10365401	1	+	.	ID=g15341.t1.intron16;Parent=g15341.t1;
OX637534.1_Linnaemya_tessellans_genome_assembly,_chromosome:_3	AUGUSTUS	CDS	10365402	10365518	1	+	0	ID=g15341.t1.CDS17;Parent=g15341.t1;
OX637534.1_Linnaemya_tessellans_genome_assembly,_chromosome:_3	AUGUSTUS	exon	10365402	10365518	.	+	.	ID=g15341.t1.exon17;Parent=g15341.t1;
OX637534.1_Linnaemya_tessellans_genome_assembly,_chromosome:_3	AUGUSTUS	intron	10365519	10365580	1	+	.	ID=g15341.t1.intron17;Parent=g15341.t1;
OX637534.1_Linnaemya_tessellans_genome_assembly,_chromosome:_3	AUGUSTUS	CDS	10365581	10365721	1	+	0	ID=g15341.t1.CDS18;Parent=g15341.t1;
OX637534.1_Linnaemya_tessellans_genome_assembly,_chromosome:_3	AUGUSTUS	exon	10365581	10365721	.	+	.	ID=g15341.t1.exon18;Parent=g15341.t1;
OX637534.1_Linnaemya_tessellans_genome_assembly,_chromosome:_3	AUGUSTUS	intron	10365722	10365776	1	+	.	ID=g15341.t1.intron18;Parent=g15341.t1;
OX637534.1_Linnaemya_tessellans_genome_assembly,_chromosome:_3	AUGUSTUS	CDS	10365777	10366403	1	+	0	ID=g15341.t1.CDS19;Parent=g15341.t1;
OX637534.1_Linnaemya_tessellans_genome_assembly,_chromosome:_3	AUGUSTUS	exon	10365777	10366403	.	+	.	ID=g15341.t1.exon19;Parent=g15341.t1;
OX637534.1_Linnaemya_tessellans_genome_assembly,_chromosome:_3	AUGUSTUS	intron	10366404	10366457	1	+	.	ID=g15341.t1.intron19;Parent=g15341.t1;
OX637534.1_Linnaemya_tessellans_genome_assembly,_chromosome:_3	AUGUSTUS	CDS	10366458	10366908	1	+	0	ID=g15341.t1.CDS20;Parent=g15341.t1;
OX637534.1_Linnaemya_tessellans_genome_assembly,_chromosome:_3	AUGUSTUS	exon	10366458	10366908	.	+	.	ID=g15341.t1.exon20;Parent=g15341.t1;
OX637534.1_Linnaemya_tessellans_genome_assembly,_chromosome:_3	AUGUSTUS	intron	10366909	10366969	1	+	.	ID=g15341.t1.intron20;Parent=g15341.t1;
OX637534.1_Linnaemya_tessellans_genome_assembly,_chromosome:_3	AUGUSTUS	CDS	10366970	10367187	1	+	2	ID=g15341.t1.CDS21;Parent=g15341.t1;
OX637534.1_Linnaemya_tessellans_genome_assembly,_chromosome:_3	AUGUSTUS	exon	10366970	10367187	.	+	.	ID=g15341.t1.exon21;Parent=g15341.t1;
OX637534.1_Linnaemya_tessellans_genome_assembly,_chromosome:_3	AUGUSTUS	stop_codon	10367185	10367187	.	+	0	ID=g15341.t1.stop1;Parent=g15341.t1;
OX637534.1_Linnaemya_tessellans_genome_assembly,_chromosome:_3	AUGUSTUS	gene	10370040	10370531	.	+	.	ID=g15342;
OX637534.1_Linnaemya_tessellans_genome_assembly,_chromosome:_3	AUGUSTUS	mRNA	10370040	10370531	1	+	.	ID=g15342.t1;Parent=g15342;
OX637534.1_Linnaemya_tessellans_genome_assembly,_chromosome:_3	AUGUSTUS	start_codon	10370040	10370042	.	+	0	ID=g15342.t1.start1;Parent=g15342.t1;
OX637534.1_Linnaemya_tessellans_genome_assembly,_chromosome:_3	AUGUSTUS	CDS	10370040	10370531	1	+	0	ID=g15342.t1.CDS1;Parent=g15342.t1;
OX637534.1_Linnaemya_tessellans_genome_assembly,_chromosome:_3	AUGUSTUS	exon	10370040	10370531	.	+	.	ID=g15342.t1.exon1;Parent=g15342.t1;
OX637534.1_Linnaemya_tessellans_genome_assembly,_chromosome:_3	AUGUSTUS	stop_codon	10370529	10370531	.	+	0	ID=g15342.t1.stop1;Parent=g15342.t1;
OX637534.1_Linnaemya_tessellans_genome_assembly,_chromosome:_3	AUGUSTUS	gene	10371649	10372302	.	-	.	ID=g15343;
OX637534.1_Linnaemya_tessellans_genome_assembly,_chromosome:_3	AUGUSTUS	mRNA	10371649	10372302	1	-	.	ID=g15343.t1;Parent=g15343;
OX637534.1_Linnaemya_tessellans_genome_assembly,_chromosome:_3	AUGUSTUS	stop_codon	10371649	10371651	.	-	0	ID=g15343.t1.stop1;Parent=g15343.t1;
OX637534.1_Linnaemya_tessellans_genome_assembly,_chromosome:_3	AUGUSTUS	CDS	10371649	10372302	1	-	0	ID=g15343.t1.CDS1;Parent=g15343.t1;
OX637534.1_Linnaemya_tessellans_genome_assembly,_chromosome:_3	AUGUSTUS	exon	10371649	10372302	.	-	.	ID=g15343.t1.exon1;Parent=g15343.t1;
OX637534.1_Linnaemya_tessellans_genome_assembly,_chromosome:_3	AUGUSTUS	start_codon	10372300	10372302	.	-	0	ID=g15343.t1.start1;Parent=g15343.t1;
OX637534.1_Linnaemya_tessellans_genome_assembly,_chromosome:_3	AUGUSTUS	gene	10372799	10374193	.	+	.	ID=g15344;
OX637534.1_Linnaemya_tessellans_genome_assembly,_chromosome:_3	AUGUSTUS	mRNA	10372799	10374193	0.99	+	.	ID=g15344.t1;Parent=g15344;
OX637534.1_Linnaemya_tessellans_genome_assembly,_chromosome:_3	AUGUSTUS	start_codon	10372799	10372801	.	+	0	ID=g15344.t1.start1;Parent=g15344.t1;
OX637534.1_Linnaemya_tessellans_genome_assembly,_chromosome:_3	AUGUSTUS	CDS	10372799	10372816	0.99	+	0	ID=g15344.t1.CDS1;Parent=g15344.t1;
OX637534.1_Linnaemya_tessellans_genome_assembly,_chromosome:_3	AUGUSTUS	exon	10372799	10372816	.	+	.	ID=g15344.t1.exon1;Parent=g15344.t1;
OX637534.1_Linnaemya_tessellans_genome_assembly,_chromosome:_3	AUGUSTUS	intron	10372817	10373063	0.99	+	.	ID=g15344.t1.intron1;Parent=g15344.t1;
OX637534.1_Linnaemya_tessellans_genome_assembly,_chromosome:_3	AUGUSTUS	CDS	10373064	10373852	1	+	0	ID=g15344.t1.CDS2;Parent=g15344.t1;
OX637534.1_Linnaemya_tessellans_genome_assembly,_chromosome:_3	AUGUSTUS	exon	10373064	10373852	.	+	.	ID=g15344.t1.exon2;Parent=g15344.t1;
OX637534.1_Linnaemya_tessellans_genome_assembly,_chromosome:_3	AUGUSTUS	intron	10373853	10373908	1	+	.	ID=g15344.t1.intron2;Parent=g15344.t1;
OX637534.1_Linnaemya_tessellans_genome_assembly,_chromosome:_3	AUGUSTUS	CDS	10373909	10374193	1	+	0	ID=g15344.t1.CDS3;Parent=g15344.t1;
OX637534.1_Linnaemya_tessellans_genome_assembly,_chromosome:_3	AUGUSTUS	exon	10373909	10374193	.	+	.	ID=g15344.t1.exon3;Parent=g15344.t1;
OX637534.1_Linnaemya_tessellans_genome_assembly,_chromosome:_3	AUGUSTUS	stop_codon	10374191	10374193	.	+	0	ID=g15344.t1.stop1;Parent=g15344.t1;
OX637534.1_Linnaemya_tessellans_genome_assembly,_chromosome:_3	AUGUSTUS	gene	10374329	10376925	.	-	.	ID=g15345;
OX637534.1_Linnaemya_tessellans_genome_assembly,_chromosome:_3	AUGUSTUS	mRNA	10374329	10376925	1	-	.	ID=g15345.t1;Parent=g15345;
OX637534.1_Linnaemya_tessellans_genome_assembly,_chromosome:_3	AUGUSTUS	stop_codon	10374329	10374331	.	-	0	ID=g15345.t1.stop1;Parent=g15345.t1;
OX637534.1_Linnaemya_tessellans_genome_assembly,_chromosome:_3	AUGUSTUS	CDS	10374329	10374613	1	-	0	ID=g15345.t1.CDS1;Parent=g15345.t1;
OX637534.1_Linnaemya_tessellans_genome_assembly,_chromosome:_3	AUGUSTUS	exon	10374329	10374613	.	-	.	ID=g15345.t1.exon1;Parent=g15345.t1;
OX637534.1_Linnaemya_tessellans_genome_assembly,_chromosome:_3	AUGUSTUS	intron	10374614	10375653	1	-	.	ID=g15345.t1.intron1;Parent=g15345.t1;
OX637534.1_Linnaemya_tessellans_genome_assembly,_chromosome:_3	AUGUSTUS	CDS	10375654	10376925	1	-	0	ID=g15345.t1.CDS2;Parent=g15345.t1;
OX637534.1_Linnaemya_tessellans_genome_assembly,_chromosome:_3	AUGUSTUS	exon	10375654	10376925	.	-	.	ID=g15345.t1.exon2;Parent=g15345.t1;
OX637534.1_Linnaemya_tessellans_genome_assembly,_chromosome:_3	AUGUSTUS	start_codon	10376923	10376925	.	-	0	ID=g15345.t1.start1;Parent=g15345.t1;
OX637534.1_Linnaemya_tessellans_genome_assembly,_chromosome:_3	AUGUSTUS	gene	10379997	10382054	.	+	.	ID=g15346;
OX637534.1_Linnaemya_tessellans_genome_assembly,_chromosome:_3	AUGUSTUS	mRNA	10379997	10382054	1	+	.	ID=g15346.t1;Parent=g15346;
OX637534.1_Linnaemya_tessellans_genome_assembly,_chromosome:_3	AUGUSTUS	start_codon	10379997	10379999	.	+	0	ID=g15346.t1.start1;Parent=g15346.t1;
OX637534.1_Linnaemya_tessellans_genome_assembly,_chromosome:_3	AUGUSTUS	CDS	10379997	10380473	1	+	0	ID=g15346.t1.CDS1;Parent=g15346.t1;
OX637534.1_Linnaemya_tessellans_genome_assembly,_chromosome:_3	AUGUSTUS	exon	10379997	10380473	.	+	.	ID=g15346.t1.exon1;Parent=g15346.t1;
OX637534.1_Linnaemya_tessellans_genome_assembly,_chromosome:_3	AUGUSTUS	intron	10380474	10380890	1	+	.	ID=g15346.t1.intron1;Parent=g15346.t1;
OX637534.1_Linnaemya_tessellans_genome_assembly,_chromosome:_3	AUGUSTUS	CDS	10380891	10381694	1	+	0	ID=g15346.t1.CDS2;Parent=g15346.t1;
OX637534.1_Linnaemya_tessellans_genome_assembly,_chromosome:_3	AUGUSTUS	exon	10380891	10381694	.	+	.	ID=g15346.t1.exon2;Parent=g15346.t1;
OX637534.1_Linnaemya_tessellans_genome_assembly,_chromosome:_3	AUGUSTUS	intron	10381695	10381766	1	+	.	ID=g15346.t1.intron2;Parent=g15346.t1;
OX637534.1_Linnaemya_tessellans_genome_assembly,_chromosome:_3	AUGUSTUS	CDS	10381767	10382054	1	+	0	ID=g15346.t1.CDS3;Parent=g15346.t1;
OX637534.1_Linnaemya_tessellans_genome_assembly,_chromosome:_3	AUGUSTUS	exon	10381767	10382054	.	+	.	ID=g15346.t1.exon3;Parent=g15346.t1;
OX637534.1_Linnaemya_tessellans_genome_assembly,_chromosome:_3	AUGUSTUS	stop_codon	10382052	10382054	.	+	0	ID=g15346.t1.stop1;Parent=g15346.t1;
OX637534.1_Linnaemya_tessellans_genome_assembly,_chromosome:_3	AUGUSTUS	gene	10385577	10388984	.	-	.	ID=g15347;
OX637534.1_Linnaemya_tessellans_genome_assembly,_chromosome:_3	AUGUSTUS	mRNA	10385577	10388984	1	-	.	ID=g15347.t1;Parent=g15347;
OX637534.1_Linnaemya_tessellans_genome_assembly,_chromosome:_3	AUGUSTUS	stop_codon	10385577	10385579	.	-	0	ID=g15347.t1.stop1;Parent=g15347.t1;
OX637534.1_Linnaemya_tessellans_genome_assembly,_chromosome:_3	AUGUSTUS	CDS	10385577	10385882	1	-	0	ID=g15347.t1.CDS1;Parent=g15347.t1;
OX637534.1_Linnaemya_tessellans_genome_assembly,_chromosome:_3	AUGUSTUS	exon	10385577	10385882	.	-	.	ID=g15347.t1.exon1;Parent=g15347.t1;
OX637534.1_Linnaemya_tessellans_genome_assembly,_chromosome:_3	AUGUSTUS	intron	10385883	10385968	1	-	.	ID=g15347.t1.intron1;Parent=g15347.t1;
OX637534.1_Linnaemya_tessellans_genome_assembly,_chromosome:_3	AUGUSTUS	CDS	10385969	10386760	1	-	0	ID=g15347.t1.CDS2;Parent=g15347.t1;
OX637534.1_Linnaemya_tessellans_genome_assembly,_chromosome:_3	AUGUSTUS	exon	10385969	10386760	.	-	.	ID=g15347.t1.exon2;Parent=g15347.t1;
OX637534.1_Linnaemya_tessellans_genome_assembly,_chromosome:_3	AUGUSTUS	intron	10386761	10388519	1	-	.	ID=g15347.t1.intron2;Parent=g15347.t1;
OX637534.1_Linnaemya_tessellans_genome_assembly,_chromosome:_3	AUGUSTUS	CDS	10388520	10388984	1	-	0	ID=g15347.t1.CDS3;Parent=g15347.t1;
OX637534.1_Linnaemya_tessellans_genome_assembly,_chromosome:_3	AUGUSTUS	exon	10388520	10388984	.	-	.	ID=g15347.t1.exon3;Parent=g15347.t1;
OX637534.1_Linnaemya_tessellans_genome_assembly,_chromosome:_3	AUGUSTUS	start_codon	10388982	10388984	.	-	0	ID=g15347.t1.start1;Parent=g15347.t1;
OX637534.1_Linnaemya_tessellans_genome_assembly,_chromosome:_3	AUGUSTUS	gene	10395180	10396022	.	+	.	ID=g15348;
OX637534.1_Linnaemya_tessellans_genome_assembly,_chromosome:_3	AUGUSTUS	mRNA	10395180	10396022	1	+	.	ID=g15348.t1;Parent=g15348;
OX637534.1_Linnaemya_tessellans_genome_assembly,_chromosome:_3	AUGUSTUS	start_codon	10395180	10395182	.	+	0	ID=g15348.t1.start1;Parent=g15348.t1;
OX637534.1_Linnaemya_tessellans_genome_assembly,_chromosome:_3	AUGUSTUS	CDS	10395180	10396022	1	+	0	ID=g15348.t1.CDS1;Parent=g15348.t1;
OX637534.1_Linnaemya_tessellans_genome_assembly,_chromosome:_3	AUGUSTUS	exon	10395180	10396022	.	+	.	ID=g15348.t1.exon1;Parent=g15348.t1;
OX637534.1_Linnaemya_tessellans_genome_assembly,_chromosome:_3	AUGUSTUS	stop_codon	10396020	10396022	.	+	0	ID=g15348.t1.stop1;Parent=g15348.t1;
OX637534.1_Linnaemya_tessellans_genome_assembly,_chromosome:_3	AUGUSTUS	gene	10396433	10398140	.	-	.	ID=g15349;
OX637534.1_Linnaemya_tessellans_genome_assembly,_chromosome:_3	AUGUSTUS	mRNA	10396433	10398140	1	-	.	ID=g15349.t1;Parent=g15349;
OX637534.1_Linnaemya_tessellans_genome_assembly,_chromosome:_3	AUGUSTUS	stop_codon	10396433	10396435	.	-	0	ID=g15349.t1.stop1;Parent=g15349.t1;
OX637534.1_Linnaemya_tessellans_genome_assembly,_chromosome:_3	AUGUSTUS	CDS	10396433	10397365	1	-	0	ID=g15349.t1.CDS1;Parent=g15349.t1;
OX637534.1_Linnaemya_tessellans_genome_assembly,_chromosome:_3	AUGUSTUS	exon	10396433	10397365	.	-	.	ID=g15349.t1.exon1;Parent=g15349.t1;
OX637534.1_Linnaemya_tessellans_genome_assembly,_chromosome:_3	AUGUSTUS	intron	10397366	10397424	1	-	.	ID=g15349.t1.intron1;Parent=g15349.t1;
OX637534.1_Linnaemya_tessellans_genome_assembly,_chromosome:_3	AUGUSTUS	CDS	10397425	10397622	1	-	0	ID=g15349.t1.CDS2;Parent=g15349.t1;
OX637534.1_Linnaemya_tessellans_genome_assembly,_chromosome:_3	AUGUSTUS	exon	10397425	10397622	.	-	.	ID=g15349.t1.exon2;Parent=g15349.t1;
OX637534.1_Linnaemya_tessellans_genome_assembly,_chromosome:_3	AUGUSTUS	intron	10397623	10397738	1	-	.	ID=g15349.t1.intron2;Parent=g15349.t1;
OX637534.1_Linnaemya_tessellans_genome_assembly,_chromosome:_3	AUGUSTUS	CDS	10397739	10398140	1	-	0	ID=g15349.t1.CDS3;Parent=g15349.t1;
OX637534.1_Linnaemya_tessellans_genome_assembly,_chromosome:_3	AUGUSTUS	exon	10397739	10398140	.	-	.	ID=g15349.t1.exon3;Parent=g15349.t1;
OX637534.1_Linnaemya_tessellans_genome_assembly,_chromosome:_3	AUGUSTUS	start_codon	10398138	10398140	.	-	0	ID=g15349.t1.start1;Parent=g15349.t1;
OX637534.1_Linnaemya_tessellans_genome_assembly,_chromosome:_3	GeneMark.hmm3	mRNA	10396433	10398092	.	-	.	ID=g15349.t2;Parent=g15349;
OX637534.1_Linnaemya_tessellans_genome_assembly,_chromosome:_3	GeneMark.hmm3	stop_codon	10396433	10396435	.	-	0	ID=g15349.t2.stop1;Parent=g15349.t2;
OX637534.1_Linnaemya_tessellans_genome_assembly,_chromosome:_3	GeneMark.hmm3	CDS	10396433	10397365	.	-	0	ID=g15349.t2.CDS1;Parent=g15349.t2;
OX637534.1_Linnaemya_tessellans_genome_assembly,_chromosome:_3	GeneMark.hmm3	exon	10396433	10397365	0	-	.	ID=g15349.t2.exon1;Parent=g15349.t2;
OX637534.1_Linnaemya_tessellans_genome_assembly,_chromosome:_3	GeneMark.hmm3	intron	10397366	10397424	.	-	0	ID=g15349.t2.intron1;Parent=g15349.t2;
OX637534.1_Linnaemya_tessellans_genome_assembly,_chromosome:_3	GeneMark.hmm3	CDS	10397425	10397622	.	-	0	ID=g15349.t2.CDS2;Parent=g15349.t2;
OX637534.1_Linnaemya_tessellans_genome_assembly,_chromosome:_3	GeneMark.hmm3	exon	10397425	10397622	0	-	.	ID=g15349.t2.exon2;Parent=g15349.t2;
OX637534.1_Linnaemya_tessellans_genome_assembly,_chromosome:_3	GeneMark.hmm3	intron	10397623	10397738	.	-	0	ID=g15349.t2.intron2;Parent=g15349.t2;
OX637534.1_Linnaemya_tessellans_genome_assembly,_chromosome:_3	GeneMark.hmm3	CDS	10397739	10398092	.	-	0	ID=g15349.t2.CDS3;Parent=g15349.t2;
OX637534.1_Linnaemya_tessellans_genome_assembly,_chromosome:_3	GeneMark.hmm3	exon	10397739	10398092	0	-	.	ID=g15349.t2.exon3;Parent=g15349.t2;
OX637534.1_Linnaemya_tessellans_genome_assembly,_chromosome:_3	GeneMark.hmm3	start_codon	10398090	10398092	.	-	0	ID=g15349.t2.start1;Parent=g15349.t2;
OX637534.1_Linnaemya_tessellans_genome_assembly,_chromosome:_3	AUGUSTUS	gene	10398160	10398591	.	-	.	ID=g15350;
OX637534.1_Linnaemya_tessellans_genome_assembly,_chromosome:_3	AUGUSTUS	mRNA	10398160	10398591	1	-	.	ID=g15350.t1;Parent=g15350;
OX637534.1_Linnaemya_tessellans_genome_assembly,_chromosome:_3	AUGUSTUS	stop_codon	10398160	10398162	.	-	0	ID=g15350.t1.stop1;Parent=g15350.t1;
OX637534.1_Linnaemya_tessellans_genome_assembly,_chromosome:_3	AUGUSTUS	CDS	10398160	10398591	1	-	0	ID=g15350.t1.CDS1;Parent=g15350.t1;
OX637534.1_Linnaemya_tessellans_genome_assembly,_chromosome:_3	AUGUSTUS	exon	10398160	10398591	.	-	.	ID=g15350.t1.exon1;Parent=g15350.t1;
OX637534.1_Linnaemya_tessellans_genome_assembly,_chromosome:_3	AUGUSTUS	start_codon	10398589	10398591	.	-	0	ID=g15350.t1.start1;Parent=g15350.t1;
OX637534.1_Linnaemya_tessellans_genome_assembly,_chromosome:_3	AUGUSTUS	gene	10414254	10430097	.	+	.	ID=g15351;
OX637534.1_Linnaemya_tessellans_genome_assembly,_chromosome:_3	AUGUSTUS	mRNA	10414254	10430097	1	+	.	ID=g15351.t1;Parent=g15351;
OX637534.1_Linnaemya_tessellans_genome_assembly,_chromosome:_3	AUGUSTUS	start_codon	10414254	10414256	.	+	0	ID=g15351.t1.start1;Parent=g15351.t1;
OX637534.1_Linnaemya_tessellans_genome_assembly,_chromosome:_3	AUGUSTUS	CDS	10414254	10414312	1	+	0	ID=g15351.t1.CDS1;Parent=g15351.t1;
OX637534.1_Linnaemya_tessellans_genome_assembly,_chromosome:_3	AUGUSTUS	exon	10414254	10414312	.	+	.	ID=g15351.t1.exon1;Parent=g15351.t1;
OX637534.1_Linnaemya_tessellans_genome_assembly,_chromosome:_3	AUGUSTUS	intron	10414313	10417349	1	+	.	ID=g15351.t1.intron1;Parent=g15351.t1;
OX637534.1_Linnaemya_tessellans_genome_assembly,_chromosome:_3	AUGUSTUS	CDS	10417350	10417426	1	+	1	ID=g15351.t1.CDS2;Parent=g15351.t1;
OX637534.1_Linnaemya_tessellans_genome_assembly,_chromosome:_3	AUGUSTUS	exon	10417350	10417426	.	+	.	ID=g15351.t1.exon2;Parent=g15351.t1;
OX637534.1_Linnaemya_tessellans_genome_assembly,_chromosome:_3	AUGUSTUS	intron	10417427	10418292	1	+	.	ID=g15351.t1.intron2;Parent=g15351.t1;
OX637534.1_Linnaemya_tessellans_genome_assembly,_chromosome:_3	AUGUSTUS	CDS	10418293	10418392	1	+	2	ID=g15351.t1.CDS3;Parent=g15351.t1;
OX637534.1_Linnaemya_tessellans_genome_assembly,_chromosome:_3	AUGUSTUS	exon	10418293	10418392	.	+	.	ID=g15351.t1.exon3;Parent=g15351.t1;
OX637534.1_Linnaemya_tessellans_genome_assembly,_chromosome:_3	AUGUSTUS	intron	10418393	10418978	1	+	.	ID=g15351.t1.intron3;Parent=g15351.t1;
OX637534.1_Linnaemya_tessellans_genome_assembly,_chromosome:_3	AUGUSTUS	CDS	10418979	10419133	1	+	1	ID=g15351.t1.CDS4;Parent=g15351.t1;
OX637534.1_Linnaemya_tessellans_genome_assembly,_chromosome:_3	AUGUSTUS	exon	10418979	10419133	.	+	.	ID=g15351.t1.exon4;Parent=g15351.t1;
OX637534.1_Linnaemya_tessellans_genome_assembly,_chromosome:_3	AUGUSTUS	intron	10419134	10425619	1	+	.	ID=g15351.t1.intron4;Parent=g15351.t1;
OX637534.1_Linnaemya_tessellans_genome_assembly,_chromosome:_3	AUGUSTUS	CDS	10425620	10425775	1	+	2	ID=g15351.t1.CDS5;Parent=g15351.t1;
OX637534.1_Linnaemya_tessellans_genome_assembly,_chromosome:_3	AUGUSTUS	exon	10425620	10425775	.	+	.	ID=g15351.t1.exon5;Parent=g15351.t1;
OX637534.1_Linnaemya_tessellans_genome_assembly,_chromosome:_3	AUGUSTUS	intron	10425776	10426099	1	+	.	ID=g15351.t1.intron5;Parent=g15351.t1;
OX637534.1_Linnaemya_tessellans_genome_assembly,_chromosome:_3	AUGUSTUS	CDS	10426100	10426470	1	+	2	ID=g15351.t1.CDS6;Parent=g15351.t1;
OX637534.1_Linnaemya_tessellans_genome_assembly,_chromosome:_3	AUGUSTUS	exon	10426100	10426470	.	+	.	ID=g15351.t1.exon6;Parent=g15351.t1;
OX637534.1_Linnaemya_tessellans_genome_assembly,_chromosome:_3	AUGUSTUS	intron	10426471	10426526	1	+	.	ID=g15351.t1.intron6;Parent=g15351.t1;
OX637534.1_Linnaemya_tessellans_genome_assembly,_chromosome:_3	AUGUSTUS	CDS	10426527	10426655	1	+	0	ID=g15351.t1.CDS7;Parent=g15351.t1;
OX637534.1_Linnaemya_tessellans_genome_assembly,_chromosome:_3	AUGUSTUS	exon	10426527	10426655	.	+	.	ID=g15351.t1.exon7;Parent=g15351.t1;
OX637534.1_Linnaemya_tessellans_genome_assembly,_chromosome:_3	AUGUSTUS	intron	10426656	10429735	1	+	.	ID=g15351.t1.intron7;Parent=g15351.t1;
OX637534.1_Linnaemya_tessellans_genome_assembly,_chromosome:_3	AUGUSTUS	CDS	10429736	10429840	1	+	0	ID=g15351.t1.CDS8;Parent=g15351.t1;
OX637534.1_Linnaemya_tessellans_genome_assembly,_chromosome:_3	AUGUSTUS	exon	10429736	10429840	.	+	.	ID=g15351.t1.exon8;Parent=g15351.t1;
OX637534.1_Linnaemya_tessellans_genome_assembly,_chromosome:_3	AUGUSTUS	intron	10429841	10429896	1	+	.	ID=g15351.t1.intron8;Parent=g15351.t1;
OX637534.1_Linnaemya_tessellans_genome_assembly,_chromosome:_3	AUGUSTUS	CDS	10429897	10430097	1	+	0	ID=g15351.t1.CDS9;Parent=g15351.t1;
OX637534.1_Linnaemya_tessellans_genome_assembly,_chromosome:_3	AUGUSTUS	exon	10429897	10430097	.	+	.	ID=g15351.t1.exon9;Parent=g15351.t1;
OX637534.1_Linnaemya_tessellans_genome_assembly,_chromosome:_3	AUGUSTUS	stop_codon	10430095	10430097	.	+	0	ID=g15351.t1.stop1;Parent=g15351.t1;
OX637534.1_Linnaemya_tessellans_genome_assembly,_chromosome:_3	AUGUSTUS	gene	10435198	10439294	.	-	.	ID=g15352;
OX637534.1_Linnaemya_tessellans_genome_assembly,_chromosome:_3	AUGUSTUS	mRNA	10435198	10439294	1	-	.	ID=g15352.t1;Parent=g15352;
OX637534.1_Linnaemya_tessellans_genome_assembly,_chromosome:_3	AUGUSTUS	stop_codon	10435198	10435200	.	-	0	ID=g15352.t1.stop1;Parent=g15352.t1;
OX637534.1_Linnaemya_tessellans_genome_assembly,_chromosome:_3	AUGUSTUS	CDS	10435198	10435417	1	-	1	ID=g15352.t1.CDS1;Parent=g15352.t1;
OX637534.1_Linnaemya_tessellans_genome_assembly,_chromosome:_3	AUGUSTUS	exon	10435198	10435417	.	-	.	ID=g15352.t1.exon1;Parent=g15352.t1;
OX637534.1_Linnaemya_tessellans_genome_assembly,_chromosome:_3	AUGUSTUS	intron	10435418	10435480	1	-	.	ID=g15352.t1.intron1;Parent=g15352.t1;
OX637534.1_Linnaemya_tessellans_genome_assembly,_chromosome:_3	AUGUSTUS	CDS	10435481	10435697	1	-	2	ID=g15352.t1.CDS2;Parent=g15352.t1;
OX637534.1_Linnaemya_tessellans_genome_assembly,_chromosome:_3	AUGUSTUS	exon	10435481	10435697	.	-	.	ID=g15352.t1.exon2;Parent=g15352.t1;
OX637534.1_Linnaemya_tessellans_genome_assembly,_chromosome:_3	AUGUSTUS	intron	10435698	10435757	1	-	.	ID=g15352.t1.intron2;Parent=g15352.t1;
OX637534.1_Linnaemya_tessellans_genome_assembly,_chromosome:_3	AUGUSTUS	CDS	10435758	10435919	1	-	2	ID=g15352.t1.CDS3;Parent=g15352.t1;
OX637534.1_Linnaemya_tessellans_genome_assembly,_chromosome:_3	AUGUSTUS	exon	10435758	10435919	.	-	.	ID=g15352.t1.exon3;Parent=g15352.t1;
OX637534.1_Linnaemya_tessellans_genome_assembly,_chromosome:_3	AUGUSTUS	intron	10435920	10435991	1	-	.	ID=g15352.t1.intron3;Parent=g15352.t1;
OX637534.1_Linnaemya_tessellans_genome_assembly,_chromosome:_3	AUGUSTUS	CDS	10435992	10436226	1	-	0	ID=g15352.t1.CDS4;Parent=g15352.t1;
OX637534.1_Linnaemya_tessellans_genome_assembly,_chromosome:_3	AUGUSTUS	exon	10435992	10436226	.	-	.	ID=g15352.t1.exon4;Parent=g15352.t1;
OX637534.1_Linnaemya_tessellans_genome_assembly,_chromosome:_3	AUGUSTUS	intron	10436227	10436290	1	-	.	ID=g15352.t1.intron4;Parent=g15352.t1;
OX637534.1_Linnaemya_tessellans_genome_assembly,_chromosome:_3	AUGUSTUS	CDS	10436291	10436438	1	-	1	ID=g15352.t1.CDS5;Parent=g15352.t1;
OX637534.1_Linnaemya_tessellans_genome_assembly,_chromosome:_3	AUGUSTUS	exon	10436291	10436438	.	-	.	ID=g15352.t1.exon5;Parent=g15352.t1;
OX637534.1_Linnaemya_tessellans_genome_assembly,_chromosome:_3	AUGUSTUS	intron	10436439	10437143	1	-	.	ID=g15352.t1.intron5;Parent=g15352.t1;
OX637534.1_Linnaemya_tessellans_genome_assembly,_chromosome:_3	AUGUSTUS	CDS	10437144	10437289	1	-	0	ID=g15352.t1.CDS6;Parent=g15352.t1;
OX637534.1_Linnaemya_tessellans_genome_assembly,_chromosome:_3	AUGUSTUS	exon	10437144	10437289	.	-	.	ID=g15352.t1.exon6;Parent=g15352.t1;
OX637534.1_Linnaemya_tessellans_genome_assembly,_chromosome:_3	AUGUSTUS	intron	10437290	10437356	1	-	.	ID=g15352.t1.intron6;Parent=g15352.t1;
OX637534.1_Linnaemya_tessellans_genome_assembly,_chromosome:_3	AUGUSTUS	CDS	10437357	10437696	1	-	1	ID=g15352.t1.CDS7;Parent=g15352.t1;
OX637534.1_Linnaemya_tessellans_genome_assembly,_chromosome:_3	AUGUSTUS	exon	10437357	10437696	.	-	.	ID=g15352.t1.exon7;Parent=g15352.t1;
OX637534.1_Linnaemya_tessellans_genome_assembly,_chromosome:_3	AUGUSTUS	intron	10437697	10437752	1	-	.	ID=g15352.t1.intron7;Parent=g15352.t1;
OX637534.1_Linnaemya_tessellans_genome_assembly,_chromosome:_3	AUGUSTUS	CDS	10437753	10439048	1	-	1	ID=g15352.t1.CDS8;Parent=g15352.t1;
OX637534.1_Linnaemya_tessellans_genome_assembly,_chromosome:_3	AUGUSTUS	exon	10437753	10439048	.	-	.	ID=g15352.t1.exon8;Parent=g15352.t1;
OX637534.1_Linnaemya_tessellans_genome_assembly,_chromosome:_3	AUGUSTUS	intron	10439049	10439104	1	-	.	ID=g15352.t1.intron8;Parent=g15352.t1;
OX637534.1_Linnaemya_tessellans_genome_assembly,_chromosome:_3	AUGUSTUS	CDS	10439105	10439217	1	-	0	ID=g15352.t1.CDS9;Parent=g15352.t1;
OX637534.1_Linnaemya_tessellans_genome_assembly,_chromosome:_3	AUGUSTUS	exon	10439105	10439217	.	-	.	ID=g15352.t1.exon9;Parent=g15352.t1;
OX637534.1_Linnaemya_tessellans_genome_assembly,_chromosome:_3	AUGUSTUS	intron	10439218	10439276	1	-	.	ID=g15352.t1.intron9;Parent=g15352.t1;
OX637534.1_Linnaemya_tessellans_genome_assembly,_chromosome:_3	AUGUSTUS	CDS	10439277	10439294	1	-	0	ID=g15352.t1.CDS10;Parent=g15352.t1;
OX637534.1_Linnaemya_tessellans_genome_assembly,_chromosome:_3	AUGUSTUS	exon	10439277	10439294	.	-	.	ID=g15352.t1.exon10;Parent=g15352.t1;
OX637534.1_Linnaemya_tessellans_genome_assembly,_chromosome:_3	AUGUSTUS	start_codon	10439292	10439294	.	-	0	ID=g15352.t1.start1;Parent=g15352.t1;
OX637534.1_Linnaemya_tessellans_genome_assembly,_chromosome:_3	AUGUSTUS	gene	10439812	10440837	.	+	.	ID=g15353;
OX637534.1_Linnaemya_tessellans_genome_assembly,_chromosome:_3	AUGUSTUS	mRNA	10439812	10440837	1	+	.	ID=g15353.t1;Parent=g15353;
OX637534.1_Linnaemya_tessellans_genome_assembly,_chromosome:_3	AUGUSTUS	start_codon	10439812	10439814	.	+	0	ID=g15353.t1.start1;Parent=g15353.t1;
OX637534.1_Linnaemya_tessellans_genome_assembly,_chromosome:_3	AUGUSTUS	CDS	10439812	10439955	1	+	0	ID=g15353.t1.CDS1;Parent=g15353.t1;
OX637534.1_Linnaemya_tessellans_genome_assembly,_chromosome:_3	AUGUSTUS	exon	10439812	10439955	.	+	.	ID=g15353.t1.exon1;Parent=g15353.t1;
OX637534.1_Linnaemya_tessellans_genome_assembly,_chromosome:_3	AUGUSTUS	intron	10439956	10440015	1	+	.	ID=g15353.t1.intron1;Parent=g15353.t1;
OX637534.1_Linnaemya_tessellans_genome_assembly,_chromosome:_3	AUGUSTUS	CDS	10440016	10440837	1	+	0	ID=g15353.t1.CDS2;Parent=g15353.t1;
OX637534.1_Linnaemya_tessellans_genome_assembly,_chromosome:_3	AUGUSTUS	exon	10440016	10440837	.	+	.	ID=g15353.t1.exon2;Parent=g15353.t1;
OX637534.1_Linnaemya_tessellans_genome_assembly,_chromosome:_3	AUGUSTUS	stop_codon	10440835	10440837	.	+	0	ID=g15353.t1.stop1;Parent=g15353.t1;
OX637534.1_Linnaemya_tessellans_genome_assembly,_chromosome:_3	AUGUSTUS	gene	10440928	10443463	.	-	.	ID=g15354;
OX637534.1_Linnaemya_tessellans_genome_assembly,_chromosome:_3	AUGUSTUS	mRNA	10440928	10443463	1	-	.	ID=g15354.t1;Parent=g15354;
OX637534.1_Linnaemya_tessellans_genome_assembly,_chromosome:_3	AUGUSTUS	stop_codon	10440928	10440930	.	-	0	ID=g15354.t1.stop1;Parent=g15354.t1;
OX637534.1_Linnaemya_tessellans_genome_assembly,_chromosome:_3	AUGUSTUS	CDS	10440928	10441053	1	-	0	ID=g15354.t1.CDS1;Parent=g15354.t1;
OX637534.1_Linnaemya_tessellans_genome_assembly,_chromosome:_3	AUGUSTUS	exon	10440928	10441053	.	-	.	ID=g15354.t1.exon1;Parent=g15354.t1;
OX637534.1_Linnaemya_tessellans_genome_assembly,_chromosome:_3	AUGUSTUS	intron	10441054	10441116	1	-	.	ID=g15354.t1.intron1;Parent=g15354.t1;
OX637534.1_Linnaemya_tessellans_genome_assembly,_chromosome:_3	AUGUSTUS	CDS	10441117	10441709	1	-	2	ID=g15354.t1.CDS2;Parent=g15354.t1;
OX637534.1_Linnaemya_tessellans_genome_assembly,_chromosome:_3	AUGUSTUS	exon	10441117	10441709	.	-	.	ID=g15354.t1.exon2;Parent=g15354.t1;
OX637534.1_Linnaemya_tessellans_genome_assembly,_chromosome:_3	AUGUSTUS	intron	10441710	10441765	1	-	.	ID=g15354.t1.intron2;Parent=g15354.t1;
OX637534.1_Linnaemya_tessellans_genome_assembly,_chromosome:_3	AUGUSTUS	CDS	10441766	10441910	1	-	0	ID=g15354.t1.CDS3;Parent=g15354.t1;
OX637534.1_Linnaemya_tessellans_genome_assembly,_chromosome:_3	AUGUSTUS	exon	10441766	10441910	.	-	.	ID=g15354.t1.exon3;Parent=g15354.t1;
OX637534.1_Linnaemya_tessellans_genome_assembly,_chromosome:_3	AUGUSTUS	intron	10441911	10441965	1	-	.	ID=g15354.t1.intron3;Parent=g15354.t1;
OX637534.1_Linnaemya_tessellans_genome_assembly,_chromosome:_3	AUGUSTUS	CDS	10441966	10442652	1	-	0	ID=g15354.t1.CDS4;Parent=g15354.t1;
OX637534.1_Linnaemya_tessellans_genome_assembly,_chromosome:_3	AUGUSTUS	exon	10441966	10442652	.	-	.	ID=g15354.t1.exon4;Parent=g15354.t1;
OX637534.1_Linnaemya_tessellans_genome_assembly,_chromosome:_3	AUGUSTUS	intron	10442653	10442734	1	-	.	ID=g15354.t1.intron4;Parent=g15354.t1;
OX637534.1_Linnaemya_tessellans_genome_assembly,_chromosome:_3	AUGUSTUS	CDS	10442735	10443224	1	-	1	ID=g15354.t1.CDS5;Parent=g15354.t1;
OX637534.1_Linnaemya_tessellans_genome_assembly,_chromosome:_3	AUGUSTUS	exon	10442735	10443224	.	-	.	ID=g15354.t1.exon5;Parent=g15354.t1;
OX637534.1_Linnaemya_tessellans_genome_assembly,_chromosome:_3	AUGUSTUS	intron	10443225	10443284	1	-	.	ID=g15354.t1.intron5;Parent=g15354.t1;
OX637534.1_Linnaemya_tessellans_genome_assembly,_chromosome:_3	AUGUSTUS	CDS	10443285	10443463	1	-	0	ID=g15354.t1.CDS6;Parent=g15354.t1;
OX637534.1_Linnaemya_tessellans_genome_assembly,_chromosome:_3	AUGUSTUS	exon	10443285	10443463	.	-	.	ID=g15354.t1.exon6;Parent=g15354.t1;
OX637534.1_Linnaemya_tessellans_genome_assembly,_chromosome:_3	AUGUSTUS	start_codon	10443461	10443463	.	-	0	ID=g15354.t1.start1;Parent=g15354.t1;
OX637534.1_Linnaemya_tessellans_genome_assembly,_chromosome:_3	AUGUSTUS	gene	10444197	10445432	.	+	.	ID=g15355;
OX637534.1_Linnaemya_tessellans_genome_assembly,_chromosome:_3	AUGUSTUS	mRNA	10444197	10445432	1	+	.	ID=g15355.t1;Parent=g15355;
OX637534.1_Linnaemya_tessellans_genome_assembly,_chromosome:_3	AUGUSTUS	start_codon	10444197	10444199	.	+	0	ID=g15355.t1.start1;Parent=g15355.t1;
OX637534.1_Linnaemya_tessellans_genome_assembly,_chromosome:_3	AUGUSTUS	CDS	10444197	10444296	1	+	0	ID=g15355.t1.CDS1;Parent=g15355.t1;
OX637534.1_Linnaemya_tessellans_genome_assembly,_chromosome:_3	AUGUSTUS	exon	10444197	10444296	.	+	.	ID=g15355.t1.exon1;Parent=g15355.t1;
OX637534.1_Linnaemya_tessellans_genome_assembly,_chromosome:_3	AUGUSTUS	intron	10444297	10444347	1	+	.	ID=g15355.t1.intron1;Parent=g15355.t1;
OX637534.1_Linnaemya_tessellans_genome_assembly,_chromosome:_3	AUGUSTUS	CDS	10444348	10445432	1	+	2	ID=g15355.t1.CDS2;Parent=g15355.t1;
OX637534.1_Linnaemya_tessellans_genome_assembly,_chromosome:_3	AUGUSTUS	exon	10444348	10445432	.	+	.	ID=g15355.t1.exon2;Parent=g15355.t1;
OX637534.1_Linnaemya_tessellans_genome_assembly,_chromosome:_3	AUGUSTUS	stop_codon	10445430	10445432	.	+	0	ID=g15355.t1.stop1;Parent=g15355.t1;
OX637534.1_Linnaemya_tessellans_genome_assembly,_chromosome:_3	AUGUSTUS	gene	10445869	10447213	.	-	.	ID=g15356;
OX637534.1_Linnaemya_tessellans_genome_assembly,_chromosome:_3	AUGUSTUS	mRNA	10445869	10447213	1	-	.	ID=g15356.t1;Parent=g15356;
OX637534.1_Linnaemya_tessellans_genome_assembly,_chromosome:_3	AUGUSTUS	stop_codon	10445869	10445871	.	-	0	ID=g15356.t1.stop1;Parent=g15356.t1;
OX637534.1_Linnaemya_tessellans_genome_assembly,_chromosome:_3	AUGUSTUS	CDS	10445869	10446807	1	-	0	ID=g15356.t1.CDS1;Parent=g15356.t1;
OX637534.1_Linnaemya_tessellans_genome_assembly,_chromosome:_3	AUGUSTUS	exon	10445869	10446807	.	-	.	ID=g15356.t1.exon1;Parent=g15356.t1;
OX637534.1_Linnaemya_tessellans_genome_assembly,_chromosome:_3	AUGUSTUS	intron	10446808	10446864	1	-	.	ID=g15356.t1.intron1;Parent=g15356.t1;
OX637534.1_Linnaemya_tessellans_genome_assembly,_chromosome:_3	AUGUSTUS	CDS	10446865	10447044	1	-	0	ID=g15356.t1.CDS2;Parent=g15356.t1;
OX637534.1_Linnaemya_tessellans_genome_assembly,_chromosome:_3	AUGUSTUS	exon	10446865	10447044	.	-	.	ID=g15356.t1.exon2;Parent=g15356.t1;
OX637534.1_Linnaemya_tessellans_genome_assembly,_chromosome:_3	AUGUSTUS	intron	10447045	10447168	1	-	.	ID=g15356.t1.intron2;Parent=g15356.t1;
OX637534.1_Linnaemya_tessellans_genome_assembly,_chromosome:_3	AUGUSTUS	CDS	10447169	10447213	1	-	0	ID=g15356.t1.CDS3;Parent=g15356.t1;
OX637534.1_Linnaemya_tessellans_genome_assembly,_chromosome:_3	AUGUSTUS	exon	10447169	10447213	.	-	.	ID=g15356.t1.exon3;Parent=g15356.t1;
OX637534.1_Linnaemya_tessellans_genome_assembly,_chromosome:_3	AUGUSTUS	start_codon	10447211	10447213	.	-	0	ID=g15356.t1.start1;Parent=g15356.t1;
OX637534.1_Linnaemya_tessellans_genome_assembly,_chromosome:_3	AUGUSTUS	gene	10447843	10452881	.	+	.	ID=g15357;
OX637534.1_Linnaemya_tessellans_genome_assembly,_chromosome:_3	AUGUSTUS	mRNA	10447843	10452881	0.8	+	.	ID=g15357.t1;Parent=g15357;
OX637534.1_Linnaemya_tessellans_genome_assembly,_chromosome:_3	AUGUSTUS	start_codon	10447843	10447845	.	+	0	ID=g15357.t1.start1;Parent=g15357.t1;
OX637534.1_Linnaemya_tessellans_genome_assembly,_chromosome:_3	AUGUSTUS	CDS	10447843	10448586	0.81	+	0	ID=g15357.t1.CDS1;Parent=g15357.t1;
OX637534.1_Linnaemya_tessellans_genome_assembly,_chromosome:_3	AUGUSTUS	exon	10447843	10448586	.	+	.	ID=g15357.t1.exon1;Parent=g15357.t1;
OX637534.1_Linnaemya_tessellans_genome_assembly,_chromosome:_3	AUGUSTUS	intron	10448587	10451360	0.8	+	.	ID=g15357.t1.intron1;Parent=g15357.t1;
OX637534.1_Linnaemya_tessellans_genome_assembly,_chromosome:_3	AUGUSTUS	CDS	10451361	10451463	0.99	+	0	ID=g15357.t1.CDS2;Parent=g15357.t1;
OX637534.1_Linnaemya_tessellans_genome_assembly,_chromosome:_3	AUGUSTUS	exon	10451361	10451463	.	+	.	ID=g15357.t1.exon2;Parent=g15357.t1;
OX637534.1_Linnaemya_tessellans_genome_assembly,_chromosome:_3	AUGUSTUS	intron	10451464	10451529	1	+	.	ID=g15357.t1.intron2;Parent=g15357.t1;
OX637534.1_Linnaemya_tessellans_genome_assembly,_chromosome:_3	AUGUSTUS	CDS	10451530	10452261	1	+	2	ID=g15357.t1.CDS3;Parent=g15357.t1;
OX637534.1_Linnaemya_tessellans_genome_assembly,_chromosome:_3	AUGUSTUS	exon	10451530	10452261	.	+	.	ID=g15357.t1.exon3;Parent=g15357.t1;
OX637534.1_Linnaemya_tessellans_genome_assembly,_chromosome:_3	AUGUSTUS	intron	10452262	10452333	1	+	.	ID=g15357.t1.intron3;Parent=g15357.t1;
OX637534.1_Linnaemya_tessellans_genome_assembly,_chromosome:_3	AUGUSTUS	CDS	10452334	10452881	1	+	2	ID=g15357.t1.CDS4;Parent=g15357.t1;
OX637534.1_Linnaemya_tessellans_genome_assembly,_chromosome:_3	AUGUSTUS	exon	10452334	10452881	.	+	.	ID=g15357.t1.exon4;Parent=g15357.t1;
OX637534.1_Linnaemya_tessellans_genome_assembly,_chromosome:_3	AUGUSTUS	stop_codon	10452879	10452881	.	+	0	ID=g15357.t1.stop1;Parent=g15357.t1;
OX637534.1_Linnaemya_tessellans_genome_assembly,_chromosome:_3	AUGUSTUS	gene	10459604	10461527	.	+	.	ID=g15358;
OX637534.1_Linnaemya_tessellans_genome_assembly,_chromosome:_3	AUGUSTUS	mRNA	10459604	10461527	0.56	+	.	ID=g15358.t1;Parent=g15358;
OX637534.1_Linnaemya_tessellans_genome_assembly,_chromosome:_3	AUGUSTUS	start_codon	10459604	10459606	.	+	0	ID=g15358.t1.start1;Parent=g15358.t1;
OX637534.1_Linnaemya_tessellans_genome_assembly,_chromosome:_3	AUGUSTUS	CDS	10459604	10460502	0.56	+	0	ID=g15358.t1.CDS1;Parent=g15358.t1;
OX637534.1_Linnaemya_tessellans_genome_assembly,_chromosome:_3	AUGUSTUS	exon	10459604	10460502	.	+	.	ID=g15358.t1.exon1;Parent=g15358.t1;
OX637534.1_Linnaemya_tessellans_genome_assembly,_chromosome:_3	AUGUSTUS	intron	10460503	10460560	1	+	.	ID=g15358.t1.intron1;Parent=g15358.t1;
OX637534.1_Linnaemya_tessellans_genome_assembly,_chromosome:_3	AUGUSTUS	CDS	10460561	10461029	1	+	1	ID=g15358.t1.CDS2;Parent=g15358.t1;
OX637534.1_Linnaemya_tessellans_genome_assembly,_chromosome:_3	AUGUSTUS	exon	10460561	10461029	.	+	.	ID=g15358.t1.exon2;Parent=g15358.t1;
OX637534.1_Linnaemya_tessellans_genome_assembly,_chromosome:_3	AUGUSTUS	intron	10461030	10461086	1	+	.	ID=g15358.t1.intron2;Parent=g15358.t1;
OX637534.1_Linnaemya_tessellans_genome_assembly,_chromosome:_3	AUGUSTUS	CDS	10461087	10461527	1	+	0	ID=g15358.t1.CDS3;Parent=g15358.t1;
OX637534.1_Linnaemya_tessellans_genome_assembly,_chromosome:_3	AUGUSTUS	exon	10461087	10461527	.	+	.	ID=g15358.t1.exon3;Parent=g15358.t1;
OX637534.1_Linnaemya_tessellans_genome_assembly,_chromosome:_3	AUGUSTUS	stop_codon	10461525	10461527	.	+	0	ID=g15358.t1.stop1;Parent=g15358.t1;
OX637534.1_Linnaemya_tessellans_genome_assembly,_chromosome:_3	AUGUSTUS	mRNA	10459604	10461527	0.53	+	.	ID=g15358.t2;Parent=g15358;
OX637534.1_Linnaemya_tessellans_genome_assembly,_chromosome:_3	AUGUSTUS	start_codon	10459604	10459606	.	+	0	ID=g15358.t2.start1;Parent=g15358.t2;
OX637534.1_Linnaemya_tessellans_genome_assembly,_chromosome:_3	AUGUSTUS	CDS	10459604	10460502	0.58	+	0	ID=g15358.t2.CDS1;Parent=g15358.t2;
OX637534.1_Linnaemya_tessellans_genome_assembly,_chromosome:_3	AUGUSTUS	exon	10459604	10460502	.	+	.	ID=g15358.t2.exon1;Parent=g15358.t2;
OX637534.1_Linnaemya_tessellans_genome_assembly,_chromosome:_3	AUGUSTUS	intron	10460503	10460560	1	+	.	ID=g15358.t2.intron1;Parent=g15358.t2;
OX637534.1_Linnaemya_tessellans_genome_assembly,_chromosome:_3	AUGUSTUS	CDS	10460561	10460750	0.91	+	1	ID=g15358.t2.CDS2;Parent=g15358.t2;
OX637534.1_Linnaemya_tessellans_genome_assembly,_chromosome:_3	AUGUSTUS	exon	10460561	10460750	.	+	.	ID=g15358.t2.exon2;Parent=g15358.t2;
OX637534.1_Linnaemya_tessellans_genome_assembly,_chromosome:_3	AUGUSTUS	intron	10460751	10461086	0.91	+	.	ID=g15358.t2.intron2;Parent=g15358.t2;
OX637534.1_Linnaemya_tessellans_genome_assembly,_chromosome:_3	AUGUSTUS	CDS	10461087	10461527	1	+	0	ID=g15358.t2.CDS3;Parent=g15358.t2;
OX637534.1_Linnaemya_tessellans_genome_assembly,_chromosome:_3	AUGUSTUS	exon	10461087	10461527	.	+	.	ID=g15358.t2.exon3;Parent=g15358.t2;
OX637534.1_Linnaemya_tessellans_genome_assembly,_chromosome:_3	AUGUSTUS	stop_codon	10461525	10461527	.	+	0	ID=g15358.t2.stop1;Parent=g15358.t2;
OX637534.1_Linnaemya_tessellans_genome_assembly,_chromosome:_3	AUGUSTUS	gene	10538844	10539470	.	+	.	ID=g15359;
OX637534.1_Linnaemya_tessellans_genome_assembly,_chromosome:_3	AUGUSTUS	mRNA	10538844	10539470	0.51	+	.	ID=g15359.t1;Parent=g15359;
OX637534.1_Linnaemya_tessellans_genome_assembly,_chromosome:_3	AUGUSTUS	start_codon	10538844	10538846	.	+	0	ID=g15359.t1.start1;Parent=g15359.t1;
OX637534.1_Linnaemya_tessellans_genome_assembly,_chromosome:_3	AUGUSTUS	CDS	10538844	10538855	0.51	+	0	ID=g15359.t1.CDS1;Parent=g15359.t1;
OX637534.1_Linnaemya_tessellans_genome_assembly,_chromosome:_3	AUGUSTUS	exon	10538844	10538855	.	+	.	ID=g15359.t1.exon1;Parent=g15359.t1;
OX637534.1_Linnaemya_tessellans_genome_assembly,_chromosome:_3	AUGUSTUS	intron	10538856	10538913	0.51	+	.	ID=g15359.t1.intron1;Parent=g15359.t1;
OX637534.1_Linnaemya_tessellans_genome_assembly,_chromosome:_3	AUGUSTUS	CDS	10538914	10539213	0.85	+	0	ID=g15359.t1.CDS2;Parent=g15359.t1;
OX637534.1_Linnaemya_tessellans_genome_assembly,_chromosome:_3	AUGUSTUS	exon	10538914	10539213	.	+	.	ID=g15359.t1.exon2;Parent=g15359.t1;
OX637534.1_Linnaemya_tessellans_genome_assembly,_chromosome:_3	AUGUSTUS	intron	10539214	10539275	1	+	.	ID=g15359.t1.intron2;Parent=g15359.t1;
OX637534.1_Linnaemya_tessellans_genome_assembly,_chromosome:_3	AUGUSTUS	CDS	10539276	10539470	1	+	0	ID=g15359.t1.CDS3;Parent=g15359.t1;
OX637534.1_Linnaemya_tessellans_genome_assembly,_chromosome:_3	AUGUSTUS	exon	10539276	10539470	.	+	.	ID=g15359.t1.exon3;Parent=g15359.t1;
OX637534.1_Linnaemya_tessellans_genome_assembly,_chromosome:_3	AUGUSTUS	stop_codon	10539468	10539470	.	+	0	ID=g15359.t1.stop1;Parent=g15359.t1;
OX637534.1_Linnaemya_tessellans_genome_assembly,_chromosome:_3	AUGUSTUS	gene	10638677	10639948	.	-	.	ID=g15360;
OX637534.1_Linnaemya_tessellans_genome_assembly,_chromosome:_3	AUGUSTUS	mRNA	10638677	10639948	1	-	.	ID=g15360.t1;Parent=g15360;
OX637534.1_Linnaemya_tessellans_genome_assembly,_chromosome:_3	AUGUSTUS	stop_codon	10638677	10638679	.	-	0	ID=g15360.t1.stop1;Parent=g15360.t1;
OX637534.1_Linnaemya_tessellans_genome_assembly,_chromosome:_3	AUGUSTUS	CDS	10638677	10639948	1	-	0	ID=g15360.t1.CDS1;Parent=g15360.t1;
OX637534.1_Linnaemya_tessellans_genome_assembly,_chromosome:_3	AUGUSTUS	exon	10638677	10639948	.	-	.	ID=g15360.t1.exon1;Parent=g15360.t1;
OX637534.1_Linnaemya_tessellans_genome_assembly,_chromosome:_3	AUGUSTUS	start_codon	10639946	10639948	.	-	0	ID=g15360.t1.start1;Parent=g15360.t1;
OX637534.1_Linnaemya_tessellans_genome_assembly,_chromosome:_3	AUGUSTUS	gene	10673643	10676096	.	-	.	ID=g15361;
OX637534.1_Linnaemya_tessellans_genome_assembly,_chromosome:_3	AUGUSTUS	mRNA	10673643	10676096	1	-	.	ID=g15361.t1;Parent=g15361;
OX637534.1_Linnaemya_tessellans_genome_assembly,_chromosome:_3	AUGUSTUS	stop_codon	10673643	10673645	.	-	0	ID=g15361.t1.stop1;Parent=g15361.t1;
OX637534.1_Linnaemya_tessellans_genome_assembly,_chromosome:_3	AUGUSTUS	CDS	10673643	10676096	1	-	0	ID=g15361.t1.CDS1;Parent=g15361.t1;
OX637534.1_Linnaemya_tessellans_genome_assembly,_chromosome:_3	AUGUSTUS	exon	10673643	10676096	.	-	.	ID=g15361.t1.exon1;Parent=g15361.t1;
OX637534.1_Linnaemya_tessellans_genome_assembly,_chromosome:_3	AUGUSTUS	start_codon	10676094	10676096	.	-	0	ID=g15361.t1.start1;Parent=g15361.t1;
OX637534.1_Linnaemya_tessellans_genome_assembly,_chromosome:_3	AUGUSTUS	gene	10683359	10714335	.	-	.	ID=g15362;
OX637534.1_Linnaemya_tessellans_genome_assembly,_chromosome:_3	AUGUSTUS	mRNA	10683359	10714335	0.4	-	.	ID=g15362.t1;Parent=g15362;
OX637534.1_Linnaemya_tessellans_genome_assembly,_chromosome:_3	AUGUSTUS	stop_codon	10683359	10683361	.	-	0	ID=g15362.t1.stop1;Parent=g15362.t1;
OX637534.1_Linnaemya_tessellans_genome_assembly,_chromosome:_3	AUGUSTUS	CDS	10683359	10683640	1	-	0	ID=g15362.t1.CDS1;Parent=g15362.t1;
OX637534.1_Linnaemya_tessellans_genome_assembly,_chromosome:_3	AUGUSTUS	exon	10683359	10683640	.	-	.	ID=g15362.t1.exon1;Parent=g15362.t1;
OX637534.1_Linnaemya_tessellans_genome_assembly,_chromosome:_3	AUGUSTUS	intron	10683641	10699554	1	-	.	ID=g15362.t1.intron1;Parent=g15362.t1;
OX637534.1_Linnaemya_tessellans_genome_assembly,_chromosome:_3	AUGUSTUS	CDS	10699555	10699788	1	-	0	ID=g15362.t1.CDS2;Parent=g15362.t1;
OX637534.1_Linnaemya_tessellans_genome_assembly,_chromosome:_3	AUGUSTUS	exon	10699555	10699788	.	-	.	ID=g15362.t1.exon2;Parent=g15362.t1;
OX637534.1_Linnaemya_tessellans_genome_assembly,_chromosome:_3	AUGUSTUS	intron	10699789	10702676	1	-	.	ID=g15362.t1.intron2;Parent=g15362.t1;
OX637534.1_Linnaemya_tessellans_genome_assembly,_chromosome:_3	AUGUSTUS	CDS	10702677	10702856	1	-	0	ID=g15362.t1.CDS3;Parent=g15362.t1;
OX637534.1_Linnaemya_tessellans_genome_assembly,_chromosome:_3	AUGUSTUS	exon	10702677	10702856	.	-	.	ID=g15362.t1.exon3;Parent=g15362.t1;
OX637534.1_Linnaemya_tessellans_genome_assembly,_chromosome:_3	AUGUSTUS	intron	10702857	10713188	1	-	.	ID=g15362.t1.intron3;Parent=g15362.t1;
OX637534.1_Linnaemya_tessellans_genome_assembly,_chromosome:_3	AUGUSTUS	CDS	10713189	10713359	1	-	0	ID=g15362.t1.CDS4;Parent=g15362.t1;
OX637534.1_Linnaemya_tessellans_genome_assembly,_chromosome:_3	AUGUSTUS	exon	10713189	10713359	.	-	.	ID=g15362.t1.exon4;Parent=g15362.t1;
OX637534.1_Linnaemya_tessellans_genome_assembly,_chromosome:_3	AUGUSTUS	intron	10713360	10714296	0.4	-	.	ID=g15362.t1.intron4;Parent=g15362.t1;
OX637534.1_Linnaemya_tessellans_genome_assembly,_chromosome:_3	AUGUSTUS	CDS	10714297	10714335	0.4	-	0	ID=g15362.t1.CDS5;Parent=g15362.t1;
OX637534.1_Linnaemya_tessellans_genome_assembly,_chromosome:_3	AUGUSTUS	exon	10714297	10714335	.	-	.	ID=g15362.t1.exon5;Parent=g15362.t1;
OX637534.1_Linnaemya_tessellans_genome_assembly,_chromosome:_3	AUGUSTUS	start_codon	10714333	10714335	.	-	0	ID=g15362.t1.start1;Parent=g15362.t1;
OX637534.1_Linnaemya_tessellans_genome_assembly,_chromosome:_3	AUGUSTUS	gene	10754003	10754374	.	+	.	ID=g15363;
OX637534.1_Linnaemya_tessellans_genome_assembly,_chromosome:_3	AUGUSTUS	mRNA	10754003	10754374	0.59	+	.	ID=g15363.t1;Parent=g15363;
OX637534.1_Linnaemya_tessellans_genome_assembly,_chromosome:_3	AUGUSTUS	start_codon	10754003	10754005	.	+	0	ID=g15363.t1.start1;Parent=g15363.t1;
OX637534.1_Linnaemya_tessellans_genome_assembly,_chromosome:_3	AUGUSTUS	CDS	10754003	10754374	0.59	+	0	ID=g15363.t1.CDS1;Parent=g15363.t1;
OX637534.1_Linnaemya_tessellans_genome_assembly,_chromosome:_3	AUGUSTUS	exon	10754003	10754374	.	+	.	ID=g15363.t1.exon1;Parent=g15363.t1;
OX637534.1_Linnaemya_tessellans_genome_assembly,_chromosome:_3	AUGUSTUS	stop_codon	10754372	10754374	.	+	0	ID=g15363.t1.stop1;Parent=g15363.t1;
OX637534.1_Linnaemya_tessellans_genome_assembly,_chromosome:_3	AUGUSTUS	gene	10811871	10812080	.	-	.	ID=g15364;
OX637534.1_Linnaemya_tessellans_genome_assembly,_chromosome:_3	AUGUSTUS	mRNA	10811871	10812080	1	-	.	ID=g15364.t1;Parent=g15364;
OX637534.1_Linnaemya_tessellans_genome_assembly,_chromosome:_3	AUGUSTUS	stop_codon	10811871	10811873	.	-	0	ID=g15364.t1.stop1;Parent=g15364.t1;
OX637534.1_Linnaemya_tessellans_genome_assembly,_chromosome:_3	AUGUSTUS	CDS	10811871	10812080	1	-	0	ID=g15364.t1.CDS1;Parent=g15364.t1;
OX637534.1_Linnaemya_tessellans_genome_assembly,_chromosome:_3	AUGUSTUS	exon	10811871	10812080	.	-	.	ID=g15364.t1.exon1;Parent=g15364.t1;
OX637534.1_Linnaemya_tessellans_genome_assembly,_chromosome:_3	AUGUSTUS	start_codon	10812078	10812080	.	-	0	ID=g15364.t1.start1;Parent=g15364.t1;
OX637534.1_Linnaemya_tessellans_genome_assembly,_chromosome:_3	AUGUSTUS	gene	11038525	11041532	.	-	.	ID=g15365;
OX637534.1_Linnaemya_tessellans_genome_assembly,_chromosome:_3	AUGUSTUS	mRNA	11038525	11041532	0.59	-	.	ID=g15365.t1;Parent=g15365;
OX637534.1_Linnaemya_tessellans_genome_assembly,_chromosome:_3	AUGUSTUS	stop_codon	11038525	11038527	.	-	0	ID=g15365.t1.stop1;Parent=g15365.t1;
OX637534.1_Linnaemya_tessellans_genome_assembly,_chromosome:_3	AUGUSTUS	CDS	11038525	11040680	0.99	-	2	ID=g15365.t1.CDS1;Parent=g15365.t1;
OX637534.1_Linnaemya_tessellans_genome_assembly,_chromosome:_3	AUGUSTUS	exon	11038525	11040680	.	-	.	ID=g15365.t1.exon1;Parent=g15365.t1;
OX637534.1_Linnaemya_tessellans_genome_assembly,_chromosome:_3	AUGUSTUS	intron	11040681	11041519	0.59	-	.	ID=g15365.t1.intron1;Parent=g15365.t1;
OX637534.1_Linnaemya_tessellans_genome_assembly,_chromosome:_3	AUGUSTUS	CDS	11041520	11041532	0.6	-	0	ID=g15365.t1.CDS2;Parent=g15365.t1;
OX637534.1_Linnaemya_tessellans_genome_assembly,_chromosome:_3	AUGUSTUS	exon	11041520	11041532	.	-	.	ID=g15365.t1.exon2;Parent=g15365.t1;
OX637534.1_Linnaemya_tessellans_genome_assembly,_chromosome:_3	AUGUSTUS	start_codon	11041530	11041532	.	-	0	ID=g15365.t1.start1;Parent=g15365.t1;
OX637534.1_Linnaemya_tessellans_genome_assembly,_chromosome:_3	AUGUSTUS	gene	11144068	11144325	.	-	.	ID=g15366;
OX637534.1_Linnaemya_tessellans_genome_assembly,_chromosome:_3	AUGUSTUS	mRNA	11144068	11144325	0.39	-	.	ID=g15366.t1;Parent=g15366;
OX637534.1_Linnaemya_tessellans_genome_assembly,_chromosome:_3	AUGUSTUS	stop_codon	11144068	11144070	.	-	0	ID=g15366.t1.stop1;Parent=g15366.t1;
OX637534.1_Linnaemya_tessellans_genome_assembly,_chromosome:_3	AUGUSTUS	CDS	11144068	11144325	0.39	-	0	ID=g15366.t1.CDS1;Parent=g15366.t1;
OX637534.1_Linnaemya_tessellans_genome_assembly,_chromosome:_3	AUGUSTUS	exon	11144068	11144325	.	-	.	ID=g15366.t1.exon1;Parent=g15366.t1;
OX637534.1_Linnaemya_tessellans_genome_assembly,_chromosome:_3	AUGUSTUS	start_codon	11144323	11144325	.	-	0	ID=g15366.t1.start1;Parent=g15366.t1;
OX637534.1_Linnaemya_tessellans_genome_assembly,_chromosome:_3	AUGUSTUS	gene	11205433	11206508	.	-	.	ID=g15367;
OX637534.1_Linnaemya_tessellans_genome_assembly,_chromosome:_3	AUGUSTUS	mRNA	11205433	11206508	1	-	.	ID=g15367.t1;Parent=g15367;
OX637534.1_Linnaemya_tessellans_genome_assembly,_chromosome:_3	AUGUSTUS	stop_codon	11205433	11205435	.	-	0	ID=g15367.t1.stop1;Parent=g15367.t1;
OX637534.1_Linnaemya_tessellans_genome_assembly,_chromosome:_3	AUGUSTUS	CDS	11205433	11205765	1	-	0	ID=g15367.t1.CDS1;Parent=g15367.t1;
OX637534.1_Linnaemya_tessellans_genome_assembly,_chromosome:_3	AUGUSTUS	exon	11205433	11205765	.	-	.	ID=g15367.t1.exon1;Parent=g15367.t1;
OX637534.1_Linnaemya_tessellans_genome_assembly,_chromosome:_3	AUGUSTUS	intron	11205766	11205832	1	-	.	ID=g15367.t1.intron1;Parent=g15367.t1;
OX637534.1_Linnaemya_tessellans_genome_assembly,_chromosome:_3	AUGUSTUS	CDS	11205833	11206303	1	-	0	ID=g15367.t1.CDS2;Parent=g15367.t1;
OX637534.1_Linnaemya_tessellans_genome_assembly,_chromosome:_3	AUGUSTUS	exon	11205833	11206303	.	-	.	ID=g15367.t1.exon2;Parent=g15367.t1;
OX637534.1_Linnaemya_tessellans_genome_assembly,_chromosome:_3	AUGUSTUS	intron	11206304	11206454	1	-	.	ID=g15367.t1.intron2;Parent=g15367.t1;
OX637534.1_Linnaemya_tessellans_genome_assembly,_chromosome:_3	AUGUSTUS	CDS	11206455	11206508	1	-	0	ID=g15367.t1.CDS3;Parent=g15367.t1;
OX637534.1_Linnaemya_tessellans_genome_assembly,_chromosome:_3	AUGUSTUS	exon	11206455	11206508	.	-	.	ID=g15367.t1.exon3;Parent=g15367.t1;
OX637534.1_Linnaemya_tessellans_genome_assembly,_chromosome:_3	AUGUSTUS	start_codon	11206506	11206508	.	-	0	ID=g15367.t1.start1;Parent=g15367.t1;
OX637534.1_Linnaemya_tessellans_genome_assembly,_chromosome:_3	AUGUSTUS	gene	11212082	11213158	.	-	.	ID=g15368;
OX637534.1_Linnaemya_tessellans_genome_assembly,_chromosome:_3	AUGUSTUS	mRNA	11212082	11213158	1	-	.	ID=g15368.t1;Parent=g15368;
OX637534.1_Linnaemya_tessellans_genome_assembly,_chromosome:_3	AUGUSTUS	stop_codon	11212082	11212084	.	-	0	ID=g15368.t1.stop1;Parent=g15368.t1;
OX637534.1_Linnaemya_tessellans_genome_assembly,_chromosome:_3	AUGUSTUS	CDS	11212082	11212414	1	-	0	ID=g15368.t1.CDS1;Parent=g15368.t1;
OX637534.1_Linnaemya_tessellans_genome_assembly,_chromosome:_3	AUGUSTUS	exon	11212082	11212414	.	-	.	ID=g15368.t1.exon1;Parent=g15368.t1;
OX637534.1_Linnaemya_tessellans_genome_assembly,_chromosome:_3	AUGUSTUS	intron	11212415	11212481	1	-	.	ID=g15368.t1.intron1;Parent=g15368.t1;
OX637534.1_Linnaemya_tessellans_genome_assembly,_chromosome:_3	AUGUSTUS	CDS	11212482	11212952	1	-	0	ID=g15368.t1.CDS2;Parent=g15368.t1;
OX637534.1_Linnaemya_tessellans_genome_assembly,_chromosome:_3	AUGUSTUS	exon	11212482	11212952	.	-	.	ID=g15368.t1.exon2;Parent=g15368.t1;
OX637534.1_Linnaemya_tessellans_genome_assembly,_chromosome:_3	AUGUSTUS	intron	11212953	11213104	1	-	.	ID=g15368.t1.intron2;Parent=g15368.t1;
OX637534.1_Linnaemya_tessellans_genome_assembly,_chromosome:_3	AUGUSTUS	CDS	11213105	11213158	1	-	0	ID=g15368.t1.CDS3;Parent=g15368.t1;
OX637534.1_Linnaemya_tessellans_genome_assembly,_chromosome:_3	AUGUSTUS	exon	11213105	11213158	.	-	.	ID=g15368.t1.exon3;Parent=g15368.t1;
OX637534.1_Linnaemya_tessellans_genome_assembly,_chromosome:_3	AUGUSTUS	start_codon	11213156	11213158	.	-	0	ID=g15368.t1.start1;Parent=g15368.t1;
OX637534.1_Linnaemya_tessellans_genome_assembly,_chromosome:_3	AUGUSTUS	gene	11249204	11249697	.	+	.	ID=g15369;
OX637534.1_Linnaemya_tessellans_genome_assembly,_chromosome:_3	AUGUSTUS	mRNA	11249204	11249697	0.57	+	.	ID=g15369.t1;Parent=g15369;
OX637534.1_Linnaemya_tessellans_genome_assembly,_chromosome:_3	AUGUSTUS	start_codon	11249204	11249206	.	+	0	ID=g15369.t1.start1;Parent=g15369.t1;
OX637534.1_Linnaemya_tessellans_genome_assembly,_chromosome:_3	AUGUSTUS	CDS	11249204	11249431	0.99	+	0	ID=g15369.t1.CDS1;Parent=g15369.t1;
OX637534.1_Linnaemya_tessellans_genome_assembly,_chromosome:_3	AUGUSTUS	exon	11249204	11249431	.	+	.	ID=g15369.t1.exon1;Parent=g15369.t1;
OX637534.1_Linnaemya_tessellans_genome_assembly,_chromosome:_3	AUGUSTUS	intron	11249432	11249496	0.65	+	.	ID=g15369.t1.intron1;Parent=g15369.t1;
OX637534.1_Linnaemya_tessellans_genome_assembly,_chromosome:_3	AUGUSTUS	CDS	11249497	11249697	0.58	+	0	ID=g15369.t1.CDS2;Parent=g15369.t1;
OX637534.1_Linnaemya_tessellans_genome_assembly,_chromosome:_3	AUGUSTUS	exon	11249497	11249697	.	+	.	ID=g15369.t1.exon2;Parent=g15369.t1;
OX637534.1_Linnaemya_tessellans_genome_assembly,_chromosome:_3	AUGUSTUS	stop_codon	11249695	11249697	.	+	0	ID=g15369.t1.stop1;Parent=g15369.t1;
OX637534.1_Linnaemya_tessellans_genome_assembly,_chromosome:_3	AUGUSTUS	gene	11275742	11276251	.	+	.	ID=g15370;
OX637534.1_Linnaemya_tessellans_genome_assembly,_chromosome:_3	AUGUSTUS	mRNA	11275742	11276251	0.52	+	.	ID=g15370.t1;Parent=g15370;
OX637534.1_Linnaemya_tessellans_genome_assembly,_chromosome:_3	AUGUSTUS	CDS	11275742	11275744	0.52	+	0	ID=g15370.t1.CDS1;Parent=g15370.t1;
OX637534.1_Linnaemya_tessellans_genome_assembly,_chromosome:_3	AUGUSTUS	exon	11275742	11275744	.	+	.	ID=g15370.t1.exon1;Parent=g15370.t1;
OX637534.1_Linnaemya_tessellans_genome_assembly,_chromosome:_3	AUGUSTUS	start_codon	11275742	11275744	.	+	0	ID=g15370.t1.start1;Parent=g15370.t1;
OX637534.1_Linnaemya_tessellans_genome_assembly,_chromosome:_3	AUGUSTUS	intron	11275745	11275822	0.52	+	.	ID=g15370.t1.intron1;Parent=g15370.t1;
OX637534.1_Linnaemya_tessellans_genome_assembly,_chromosome:_3	AUGUSTUS	CDS	11275823	11276251	1	+	0	ID=g15370.t1.CDS2;Parent=g15370.t1;
OX637534.1_Linnaemya_tessellans_genome_assembly,_chromosome:_3	AUGUSTUS	exon	11275823	11276251	.	+	.	ID=g15370.t1.exon2;Parent=g15370.t1;
OX637534.1_Linnaemya_tessellans_genome_assembly,_chromosome:_3	AUGUSTUS	stop_codon	11276249	11276251	.	+	0	ID=g15370.t1.stop1;Parent=g15370.t1;
OX637534.1_Linnaemya_tessellans_genome_assembly,_chromosome:_3	AUGUSTUS	gene	11297678	11297983	.	+	.	ID=g15371;
OX637534.1_Linnaemya_tessellans_genome_assembly,_chromosome:_3	AUGUSTUS	mRNA	11297678	11297983	0.51	+	.	ID=g15371.t1;Parent=g15371;
OX637534.1_Linnaemya_tessellans_genome_assembly,_chromosome:_3	AUGUSTUS	start_codon	11297678	11297680	.	+	0	ID=g15371.t1.start1;Parent=g15371.t1;
OX637534.1_Linnaemya_tessellans_genome_assembly,_chromosome:_3	AUGUSTUS	CDS	11297678	11297983	0.51	+	0	ID=g15371.t1.CDS1;Parent=g15371.t1;
OX637534.1_Linnaemya_tessellans_genome_assembly,_chromosome:_3	AUGUSTUS	exon	11297678	11297983	.	+	.	ID=g15371.t1.exon1;Parent=g15371.t1;
OX637534.1_Linnaemya_tessellans_genome_assembly,_chromosome:_3	AUGUSTUS	stop_codon	11297981	11297983	.	+	0	ID=g15371.t1.stop1;Parent=g15371.t1;
OX637534.1_Linnaemya_tessellans_genome_assembly,_chromosome:_3	AUGUSTUS	gene	11335626	11336242	.	+	.	ID=g15372;
OX637534.1_Linnaemya_tessellans_genome_assembly,_chromosome:_3	AUGUSTUS	mRNA	11335626	11336242	0.44	+	.	ID=g15372.t1;Parent=g15372;
OX637534.1_Linnaemya_tessellans_genome_assembly,_chromosome:_3	AUGUSTUS	start_codon	11335626	11335628	.	+	0	ID=g15372.t1.start1;Parent=g15372.t1;
OX637534.1_Linnaemya_tessellans_genome_assembly,_chromosome:_3	AUGUSTUS	CDS	11335626	11335864	0.75	+	0	ID=g15372.t1.CDS1;Parent=g15372.t1;
OX637534.1_Linnaemya_tessellans_genome_assembly,_chromosome:_3	AUGUSTUS	exon	11335626	11335864	.	+	.	ID=g15372.t1.exon1;Parent=g15372.t1;
OX637534.1_Linnaemya_tessellans_genome_assembly,_chromosome:_3	AUGUSTUS	intron	11335865	11335938	0.45	+	.	ID=g15372.t1.intron1;Parent=g15372.t1;
OX637534.1_Linnaemya_tessellans_genome_assembly,_chromosome:_3	AUGUSTUS	CDS	11335939	11336242	0.45	+	1	ID=g15372.t1.CDS2;Parent=g15372.t1;
OX637534.1_Linnaemya_tessellans_genome_assembly,_chromosome:_3	AUGUSTUS	exon	11335939	11336242	.	+	.	ID=g15372.t1.exon2;Parent=g15372.t1;
OX637534.1_Linnaemya_tessellans_genome_assembly,_chromosome:_3	AUGUSTUS	stop_codon	11336240	11336242	.	+	0	ID=g15372.t1.stop1;Parent=g15372.t1;
OX637534.1_Linnaemya_tessellans_genome_assembly,_chromosome:_3	AUGUSTUS	gene	11367972	11368235	.	+	.	ID=g15373;
OX637534.1_Linnaemya_tessellans_genome_assembly,_chromosome:_3	AUGUSTUS	mRNA	11367972	11368235	1	+	.	ID=g15373.t1;Parent=g15373;
OX637534.1_Linnaemya_tessellans_genome_assembly,_chromosome:_3	AUGUSTUS	start_codon	11367972	11367974	.	+	0	ID=g15373.t1.start1;Parent=g15373.t1;
OX637534.1_Linnaemya_tessellans_genome_assembly,_chromosome:_3	AUGUSTUS	CDS	11367972	11368235	1	+	0	ID=g15373.t1.CDS1;Parent=g15373.t1;
OX637534.1_Linnaemya_tessellans_genome_assembly,_chromosome:_3	AUGUSTUS	exon	11367972	11368235	.	+	.	ID=g15373.t1.exon1;Parent=g15373.t1;
OX637534.1_Linnaemya_tessellans_genome_assembly,_chromosome:_3	AUGUSTUS	stop_codon	11368233	11368235	.	+	0	ID=g15373.t1.stop1;Parent=g15373.t1;
OX637534.1_Linnaemya_tessellans_genome_assembly,_chromosome:_3	AUGUSTUS	gene	11373554	11374261	.	-	.	ID=g15374;
OX637534.1_Linnaemya_tessellans_genome_assembly,_chromosome:_3	AUGUSTUS	mRNA	11373554	11374261	1	-	.	ID=g15374.t1;Parent=g15374;
OX637534.1_Linnaemya_tessellans_genome_assembly,_chromosome:_3	AUGUSTUS	stop_codon	11373554	11373556	.	-	0	ID=g15374.t1.stop1;Parent=g15374.t1;
OX637534.1_Linnaemya_tessellans_genome_assembly,_chromosome:_3	AUGUSTUS	CDS	11373554	11374261	1	-	0	ID=g15374.t1.CDS1;Parent=g15374.t1;
OX637534.1_Linnaemya_tessellans_genome_assembly,_chromosome:_3	AUGUSTUS	exon	11373554	11374261	.	-	.	ID=g15374.t1.exon1;Parent=g15374.t1;
OX637534.1_Linnaemya_tessellans_genome_assembly,_chromosome:_3	AUGUSTUS	start_codon	11374259	11374261	.	-	0	ID=g15374.t1.start1;Parent=g15374.t1;
OX637534.1_Linnaemya_tessellans_genome_assembly,_chromosome:_3	AUGUSTUS	gene	11383496	11383867	.	+	.	ID=g15375;
OX637534.1_Linnaemya_tessellans_genome_assembly,_chromosome:_3	AUGUSTUS	mRNA	11383496	11383867	0.99	+	.	ID=g15375.t1;Parent=g15375;
OX637534.1_Linnaemya_tessellans_genome_assembly,_chromosome:_3	AUGUSTUS	start_codon	11383496	11383498	.	+	0	ID=g15375.t1.start1;Parent=g15375.t1;
OX637534.1_Linnaemya_tessellans_genome_assembly,_chromosome:_3	AUGUSTUS	CDS	11383496	11383867	0.99	+	0	ID=g15375.t1.CDS1;Parent=g15375.t1;
OX637534.1_Linnaemya_tessellans_genome_assembly,_chromosome:_3	AUGUSTUS	exon	11383496	11383867	.	+	.	ID=g15375.t1.exon1;Parent=g15375.t1;
OX637534.1_Linnaemya_tessellans_genome_assembly,_chromosome:_3	AUGUSTUS	stop_codon	11383865	11383867	.	+	0	ID=g15375.t1.stop1;Parent=g15375.t1;
OX637534.1_Linnaemya_tessellans_genome_assembly,_chromosome:_3	AUGUSTUS	gene	11400781	11402274	.	+	.	ID=g15376;
OX637534.1_Linnaemya_tessellans_genome_assembly,_chromosome:_3	AUGUSTUS	mRNA	11400781	11402274	1	+	.	ID=g15376.t1;Parent=g15376;
OX637534.1_Linnaemya_tessellans_genome_assembly,_chromosome:_3	AUGUSTUS	start_codon	11400781	11400783	.	+	0	ID=g15376.t1.start1;Parent=g15376.t1;
OX637534.1_Linnaemya_tessellans_genome_assembly,_chromosome:_3	AUGUSTUS	CDS	11400781	11400978	1	+	0	ID=g15376.t1.CDS1;Parent=g15376.t1;
OX637534.1_Linnaemya_tessellans_genome_assembly,_chromosome:_3	AUGUSTUS	exon	11400781	11400978	.	+	.	ID=g15376.t1.exon1;Parent=g15376.t1;
OX637534.1_Linnaemya_tessellans_genome_assembly,_chromosome:_3	AUGUSTUS	intron	11400979	11401173	1	+	.	ID=g15376.t1.intron1;Parent=g15376.t1;
OX637534.1_Linnaemya_tessellans_genome_assembly,_chromosome:_3	AUGUSTUS	CDS	11401174	11401895	1	+	0	ID=g15376.t1.CDS2;Parent=g15376.t1;
OX637534.1_Linnaemya_tessellans_genome_assembly,_chromosome:_3	AUGUSTUS	exon	11401174	11401895	.	+	.	ID=g15376.t1.exon2;Parent=g15376.t1;
OX637534.1_Linnaemya_tessellans_genome_assembly,_chromosome:_3	AUGUSTUS	intron	11401896	11402027	1	+	.	ID=g15376.t1.intron2;Parent=g15376.t1;
OX637534.1_Linnaemya_tessellans_genome_assembly,_chromosome:_3	AUGUSTUS	CDS	11402028	11402274	1	+	1	ID=g15376.t1.CDS3;Parent=g15376.t1;
OX637534.1_Linnaemya_tessellans_genome_assembly,_chromosome:_3	AUGUSTUS	exon	11402028	11402274	.	+	.	ID=g15376.t1.exon3;Parent=g15376.t1;
OX637534.1_Linnaemya_tessellans_genome_assembly,_chromosome:_3	AUGUSTUS	stop_codon	11402272	11402274	.	+	0	ID=g15376.t1.stop1;Parent=g15376.t1;
OX637534.1_Linnaemya_tessellans_genome_assembly,_chromosome:_3	AUGUSTUS	gene	11454751	11455698	.	-	.	ID=g15377;
OX637534.1_Linnaemya_tessellans_genome_assembly,_chromosome:_3	AUGUSTUS	mRNA	11454751	11455698	1	-	.	ID=g15377.t1;Parent=g15377;
OX637534.1_Linnaemya_tessellans_genome_assembly,_chromosome:_3	AUGUSTUS	stop_codon	11454751	11454753	.	-	0	ID=g15377.t1.stop1;Parent=g15377.t1;
OX637534.1_Linnaemya_tessellans_genome_assembly,_chromosome:_3	AUGUSTUS	CDS	11454751	11455209	1	-	0	ID=g15377.t1.CDS1;Parent=g15377.t1;
OX637534.1_Linnaemya_tessellans_genome_assembly,_chromosome:_3	AUGUSTUS	exon	11454751	11455209	.	-	.	ID=g15377.t1.exon1;Parent=g15377.t1;
OX637534.1_Linnaemya_tessellans_genome_assembly,_chromosome:_3	AUGUSTUS	intron	11455210	11455267	1	-	.	ID=g15377.t1.intron1;Parent=g15377.t1;
OX637534.1_Linnaemya_tessellans_genome_assembly,_chromosome:_3	AUGUSTUS	CDS	11455268	11455402	1	-	0	ID=g15377.t1.CDS2;Parent=g15377.t1;
OX637534.1_Linnaemya_tessellans_genome_assembly,_chromosome:_3	AUGUSTUS	exon	11455268	11455402	.	-	.	ID=g15377.t1.exon2;Parent=g15377.t1;
OX637534.1_Linnaemya_tessellans_genome_assembly,_chromosome:_3	AUGUSTUS	intron	11455403	11455464	1	-	.	ID=g15377.t1.intron2;Parent=g15377.t1;
OX637534.1_Linnaemya_tessellans_genome_assembly,_chromosome:_3	AUGUSTUS	CDS	11455465	11455569	1	-	0	ID=g15377.t1.CDS3;Parent=g15377.t1;
OX637534.1_Linnaemya_tessellans_genome_assembly,_chromosome:_3	AUGUSTUS	exon	11455465	11455569	.	-	.	ID=g15377.t1.exon3;Parent=g15377.t1;
OX637534.1_Linnaemya_tessellans_genome_assembly,_chromosome:_3	AUGUSTUS	intron	11455570	11455644	1	-	.	ID=g15377.t1.intron3;Parent=g15377.t1;
OX637534.1_Linnaemya_tessellans_genome_assembly,_chromosome:_3	AUGUSTUS	CDS	11455645	11455698	1	-	0	ID=g15377.t1.CDS4;Parent=g15377.t1;
OX637534.1_Linnaemya_tessellans_genome_assembly,_chromosome:_3	AUGUSTUS	exon	11455645	11455698	.	-	.	ID=g15377.t1.exon4;Parent=g15377.t1;
OX637534.1_Linnaemya_tessellans_genome_assembly,_chromosome:_3	AUGUSTUS	start_codon	11455696	11455698	.	-	0	ID=g15377.t1.start1;Parent=g15377.t1;
OX637534.1_Linnaemya_tessellans_genome_assembly,_chromosome:_3	AUGUSTUS	gene	11466890	11469678	.	-	.	ID=g15378;
OX637534.1_Linnaemya_tessellans_genome_assembly,_chromosome:_3	AUGUSTUS	mRNA	11466890	11469678	0.97	-	.	ID=g15378.t1;Parent=g15378;
OX637534.1_Linnaemya_tessellans_genome_assembly,_chromosome:_3	AUGUSTUS	stop_codon	11466890	11466892	.	-	0	ID=g15378.t1.stop1;Parent=g15378.t1;
OX637534.1_Linnaemya_tessellans_genome_assembly,_chromosome:_3	AUGUSTUS	CDS	11466890	11467244	0.97	-	1	ID=g15378.t1.CDS1;Parent=g15378.t1;
OX637534.1_Linnaemya_tessellans_genome_assembly,_chromosome:_3	AUGUSTUS	exon	11466890	11467244	.	-	.	ID=g15378.t1.exon1;Parent=g15378.t1;
OX637534.1_Linnaemya_tessellans_genome_assembly,_chromosome:_3	AUGUSTUS	intron	11467245	11468770	1	-	.	ID=g15378.t1.intron1;Parent=g15378.t1;
OX637534.1_Linnaemya_tessellans_genome_assembly,_chromosome:_3	AUGUSTUS	CDS	11468771	11468971	1	-	1	ID=g15378.t1.CDS2;Parent=g15378.t1;
OX637534.1_Linnaemya_tessellans_genome_assembly,_chromosome:_3	AUGUSTUS	exon	11468771	11468971	.	-	.	ID=g15378.t1.exon2;Parent=g15378.t1;
OX637534.1_Linnaemya_tessellans_genome_assembly,_chromosome:_3	AUGUSTUS	intron	11468972	11469382	1	-	.	ID=g15378.t1.intron2;Parent=g15378.t1;
OX637534.1_Linnaemya_tessellans_genome_assembly,_chromosome:_3	AUGUSTUS	CDS	11469383	11469678	1	-	0	ID=g15378.t1.CDS3;Parent=g15378.t1;
OX637534.1_Linnaemya_tessellans_genome_assembly,_chromosome:_3	AUGUSTUS	exon	11469383	11469678	.	-	.	ID=g15378.t1.exon3;Parent=g15378.t1;
OX637534.1_Linnaemya_tessellans_genome_assembly,_chromosome:_3	AUGUSTUS	start_codon	11469676	11469678	.	-	0	ID=g15378.t1.start1;Parent=g15378.t1;
OX637534.1_Linnaemya_tessellans_genome_assembly,_chromosome:_3	AUGUSTUS	gene	11475854	11481222	.	-	.	ID=g15379;
OX637534.1_Linnaemya_tessellans_genome_assembly,_chromosome:_3	AUGUSTUS	mRNA	11475854	11481222	1	-	.	ID=g15379.t1;Parent=g15379;
OX637534.1_Linnaemya_tessellans_genome_assembly,_chromosome:_3	AUGUSTUS	stop_codon	11475854	11475856	.	-	0	ID=g15379.t1.stop1;Parent=g15379.t1;
OX637534.1_Linnaemya_tessellans_genome_assembly,_chromosome:_3	AUGUSTUS	CDS	11475854	11476369	1	-	0	ID=g15379.t1.CDS1;Parent=g15379.t1;
OX637534.1_Linnaemya_tessellans_genome_assembly,_chromosome:_3	AUGUSTUS	exon	11475854	11476369	.	-	.	ID=g15379.t1.exon1;Parent=g15379.t1;
OX637534.1_Linnaemya_tessellans_genome_assembly,_chromosome:_3	AUGUSTUS	intron	11476370	11476429	1	-	.	ID=g15379.t1.intron1;Parent=g15379.t1;
OX637534.1_Linnaemya_tessellans_genome_assembly,_chromosome:_3	AUGUSTUS	CDS	11476430	11476573	1	-	0	ID=g15379.t1.CDS2;Parent=g15379.t1;
OX637534.1_Linnaemya_tessellans_genome_assembly,_chromosome:_3	AUGUSTUS	exon	11476430	11476573	.	-	.	ID=g15379.t1.exon2;Parent=g15379.t1;
OX637534.1_Linnaemya_tessellans_genome_assembly,_chromosome:_3	AUGUSTUS	intron	11476574	11476632	1	-	.	ID=g15379.t1.intron2;Parent=g15379.t1;
OX637534.1_Linnaemya_tessellans_genome_assembly,_chromosome:_3	AUGUSTUS	CDS	11476633	11476737	1	-	0	ID=g15379.t1.CDS3;Parent=g15379.t1;
OX637534.1_Linnaemya_tessellans_genome_assembly,_chromosome:_3	AUGUSTUS	exon	11476633	11476737	.	-	.	ID=g15379.t1.exon3;Parent=g15379.t1;
OX637534.1_Linnaemya_tessellans_genome_assembly,_chromosome:_3	AUGUSTUS	intron	11476738	11476804	1	-	.	ID=g15379.t1.intron3;Parent=g15379.t1;
OX637534.1_Linnaemya_tessellans_genome_assembly,_chromosome:_3	AUGUSTUS	CDS	11476805	11476891	1	-	0	ID=g15379.t1.CDS4;Parent=g15379.t1;
OX637534.1_Linnaemya_tessellans_genome_assembly,_chromosome:_3	AUGUSTUS	exon	11476805	11476891	.	-	.	ID=g15379.t1.exon4;Parent=g15379.t1;
OX637534.1_Linnaemya_tessellans_genome_assembly,_chromosome:_3	AUGUSTUS	intron	11476892	11479026	1	-	.	ID=g15379.t1.intron4;Parent=g15379.t1;
OX637534.1_Linnaemya_tessellans_genome_assembly,_chromosome:_3	AUGUSTUS	CDS	11479027	11479330	1	-	1	ID=g15379.t1.CDS5;Parent=g15379.t1;
OX637534.1_Linnaemya_tessellans_genome_assembly,_chromosome:_3	AUGUSTUS	exon	11479027	11479330	.	-	.	ID=g15379.t1.exon5;Parent=g15379.t1;
OX637534.1_Linnaemya_tessellans_genome_assembly,_chromosome:_3	AUGUSTUS	intron	11479331	11479691	1	-	.	ID=g15379.t1.intron5;Parent=g15379.t1;
OX637534.1_Linnaemya_tessellans_genome_assembly,_chromosome:_3	AUGUSTUS	CDS	11479692	11479796	1	-	1	ID=g15379.t1.CDS6;Parent=g15379.t1;
OX637534.1_Linnaemya_tessellans_genome_assembly,_chromosome:_3	AUGUSTUS	exon	11479692	11479796	.	-	.	ID=g15379.t1.exon6;Parent=g15379.t1;
OX637534.1_Linnaemya_tessellans_genome_assembly,_chromosome:_3	AUGUSTUS	intron	11479797	11480260	1	-	.	ID=g15379.t1.intron6;Parent=g15379.t1;
OX637534.1_Linnaemya_tessellans_genome_assembly,_chromosome:_3	AUGUSTUS	CDS	11480261	11481222	1	-	0	ID=g15379.t1.CDS7;Parent=g15379.t1;
OX637534.1_Linnaemya_tessellans_genome_assembly,_chromosome:_3	AUGUSTUS	exon	11480261	11481222	.	-	.	ID=g15379.t1.exon7;Parent=g15379.t1;
OX637534.1_Linnaemya_tessellans_genome_assembly,_chromosome:_3	AUGUSTUS	start_codon	11481220	11481222	.	-	0	ID=g15379.t1.start1;Parent=g15379.t1;
OX637534.1_Linnaemya_tessellans_genome_assembly,_chromosome:_3	AUGUSTUS	gene	11510291	11513793	.	+	.	ID=g15380;
OX637534.1_Linnaemya_tessellans_genome_assembly,_chromosome:_3	AUGUSTUS	mRNA	11510291	11513793	1	+	.	ID=g15380.t1;Parent=g15380;
OX637534.1_Linnaemya_tessellans_genome_assembly,_chromosome:_3	AUGUSTUS	start_codon	11510291	11510293	.	+	0	ID=g15380.t1.start1;Parent=g15380.t1;
OX637534.1_Linnaemya_tessellans_genome_assembly,_chromosome:_3	AUGUSTUS	CDS	11510291	11510528	1	+	0	ID=g15380.t1.CDS1;Parent=g15380.t1;
OX637534.1_Linnaemya_tessellans_genome_assembly,_chromosome:_3	AUGUSTUS	exon	11510291	11510528	.	+	.	ID=g15380.t1.exon1;Parent=g15380.t1;
OX637534.1_Linnaemya_tessellans_genome_assembly,_chromosome:_3	AUGUSTUS	intron	11510529	11510624	1	+	.	ID=g15380.t1.intron1;Parent=g15380.t1;
OX637534.1_Linnaemya_tessellans_genome_assembly,_chromosome:_3	AUGUSTUS	CDS	11510625	11510792	1	+	2	ID=g15380.t1.CDS2;Parent=g15380.t1;
OX637534.1_Linnaemya_tessellans_genome_assembly,_chromosome:_3	AUGUSTUS	exon	11510625	11510792	.	+	.	ID=g15380.t1.exon2;Parent=g15380.t1;
OX637534.1_Linnaemya_tessellans_genome_assembly,_chromosome:_3	AUGUSTUS	intron	11510793	11510859	1	+	.	ID=g15380.t1.intron2;Parent=g15380.t1;
OX637534.1_Linnaemya_tessellans_genome_assembly,_chromosome:_3	AUGUSTUS	CDS	11510860	11511002	1	+	2	ID=g15380.t1.CDS3;Parent=g15380.t1;
OX637534.1_Linnaemya_tessellans_genome_assembly,_chromosome:_3	AUGUSTUS	exon	11510860	11511002	.	+	.	ID=g15380.t1.exon3;Parent=g15380.t1;
OX637534.1_Linnaemya_tessellans_genome_assembly,_chromosome:_3	AUGUSTUS	intron	11511003	11513625	1	+	.	ID=g15380.t1.intron3;Parent=g15380.t1;
OX637534.1_Linnaemya_tessellans_genome_assembly,_chromosome:_3	AUGUSTUS	CDS	11513626	11513793	1	+	0	ID=g15380.t1.CDS4;Parent=g15380.t1;
OX637534.1_Linnaemya_tessellans_genome_assembly,_chromosome:_3	AUGUSTUS	exon	11513626	11513793	.	+	.	ID=g15380.t1.exon4;Parent=g15380.t1;
OX637534.1_Linnaemya_tessellans_genome_assembly,_chromosome:_3	AUGUSTUS	stop_codon	11513791	11513793	.	+	0	ID=g15380.t1.stop1;Parent=g15380.t1;
OX637534.1_Linnaemya_tessellans_genome_assembly,_chromosome:_3	AUGUSTUS	gene	11516547	11520469	.	-	.	ID=g15381;
OX637534.1_Linnaemya_tessellans_genome_assembly,_chromosome:_3	AUGUSTUS	mRNA	11516547	11520469	1	-	.	ID=g15381.t1;Parent=g15381;
OX637534.1_Linnaemya_tessellans_genome_assembly,_chromosome:_3	AUGUSTUS	stop_codon	11516547	11516549	.	-	0	ID=g15381.t1.stop1;Parent=g15381.t1;
OX637534.1_Linnaemya_tessellans_genome_assembly,_chromosome:_3	AUGUSTUS	CDS	11516547	11516768	1	-	0	ID=g15381.t1.CDS1;Parent=g15381.t1;
OX637534.1_Linnaemya_tessellans_genome_assembly,_chromosome:_3	AUGUSTUS	exon	11516547	11516768	.	-	.	ID=g15381.t1.exon1;Parent=g15381.t1;
OX637534.1_Linnaemya_tessellans_genome_assembly,_chromosome:_3	AUGUSTUS	intron	11516769	11516826	1	-	.	ID=g15381.t1.intron1;Parent=g15381.t1;
OX637534.1_Linnaemya_tessellans_genome_assembly,_chromosome:_3	AUGUSTUS	CDS	11516827	11517206	1	-	2	ID=g15381.t1.CDS2;Parent=g15381.t1;
OX637534.1_Linnaemya_tessellans_genome_assembly,_chromosome:_3	AUGUSTUS	exon	11516827	11517206	.	-	.	ID=g15381.t1.exon2;Parent=g15381.t1;
OX637534.1_Linnaemya_tessellans_genome_assembly,_chromosome:_3	AUGUSTUS	intron	11517207	11517992	1	-	.	ID=g15381.t1.intron2;Parent=g15381.t1;
OX637534.1_Linnaemya_tessellans_genome_assembly,_chromosome:_3	AUGUSTUS	CDS	11517993	11518724	1	-	2	ID=g15381.t1.CDS3;Parent=g15381.t1;
OX637534.1_Linnaemya_tessellans_genome_assembly,_chromosome:_3	AUGUSTUS	exon	11517993	11518724	.	-	.	ID=g15381.t1.exon3;Parent=g15381.t1;
OX637534.1_Linnaemya_tessellans_genome_assembly,_chromosome:_3	AUGUSTUS	intron	11518725	11518790	1	-	.	ID=g15381.t1.intron3;Parent=g15381.t1;
OX637534.1_Linnaemya_tessellans_genome_assembly,_chromosome:_3	AUGUSTUS	CDS	11518791	11518897	1	-	1	ID=g15381.t1.CDS4;Parent=g15381.t1;
OX637534.1_Linnaemya_tessellans_genome_assembly,_chromosome:_3	AUGUSTUS	exon	11518791	11518897	.	-	.	ID=g15381.t1.exon4;Parent=g15381.t1;
OX637534.1_Linnaemya_tessellans_genome_assembly,_chromosome:_3	AUGUSTUS	intron	11518898	11518961	1	-	.	ID=g15381.t1.intron4;Parent=g15381.t1;
OX637534.1_Linnaemya_tessellans_genome_assembly,_chromosome:_3	AUGUSTUS	CDS	11518962	11519383	1	-	0	ID=g15381.t1.CDS5;Parent=g15381.t1;
OX637534.1_Linnaemya_tessellans_genome_assembly,_chromosome:_3	AUGUSTUS	exon	11518962	11519383	.	-	.	ID=g15381.t1.exon5;Parent=g15381.t1;
OX637534.1_Linnaemya_tessellans_genome_assembly,_chromosome:_3	AUGUSTUS	intron	11519384	11519449	1	-	.	ID=g15381.t1.intron5;Parent=g15381.t1;
OX637534.1_Linnaemya_tessellans_genome_assembly,_chromosome:_3	AUGUSTUS	CDS	11519450	11519729	1	-	1	ID=g15381.t1.CDS6;Parent=g15381.t1;
OX637534.1_Linnaemya_tessellans_genome_assembly,_chromosome:_3	AUGUSTUS	exon	11519450	11519729	.	-	.	ID=g15381.t1.exon6;Parent=g15381.t1;
OX637534.1_Linnaemya_tessellans_genome_assembly,_chromosome:_3	AUGUSTUS	intron	11519730	11520008	1	-	.	ID=g15381.t1.intron6;Parent=g15381.t1;
OX637534.1_Linnaemya_tessellans_genome_assembly,_chromosome:_3	AUGUSTUS	CDS	11520009	11520283	1	-	0	ID=g15381.t1.CDS7;Parent=g15381.t1;
OX637534.1_Linnaemya_tessellans_genome_assembly,_chromosome:_3	AUGUSTUS	exon	11520009	11520283	.	-	.	ID=g15381.t1.exon7;Parent=g15381.t1;
OX637534.1_Linnaemya_tessellans_genome_assembly,_chromosome:_3	AUGUSTUS	intron	11520284	11520373	1	-	.	ID=g15381.t1.intron7;Parent=g15381.t1;
OX637534.1_Linnaemya_tessellans_genome_assembly,_chromosome:_3	AUGUSTUS	CDS	11520374	11520469	1	-	0	ID=g15381.t1.CDS8;Parent=g15381.t1;
OX637534.1_Linnaemya_tessellans_genome_assembly,_chromosome:_3	AUGUSTUS	exon	11520374	11520469	.	-	.	ID=g15381.t1.exon8;Parent=g15381.t1;
OX637534.1_Linnaemya_tessellans_genome_assembly,_chromosome:_3	AUGUSTUS	start_codon	11520467	11520469	.	-	0	ID=g15381.t1.start1;Parent=g15381.t1;
OX637534.1_Linnaemya_tessellans_genome_assembly,_chromosome:_3	AUGUSTUS	gene	11521450	11523441	.	+	.	ID=g15382;
OX637534.1_Linnaemya_tessellans_genome_assembly,_chromosome:_3	AUGUSTUS	mRNA	11521450	11523441	1	+	.	ID=g15382.t1;Parent=g15382;
OX637534.1_Linnaemya_tessellans_genome_assembly,_chromosome:_3	AUGUSTUS	start_codon	11521450	11521452	.	+	0	ID=g15382.t1.start1;Parent=g15382.t1;
OX637534.1_Linnaemya_tessellans_genome_assembly,_chromosome:_3	AUGUSTUS	CDS	11521450	11522415	1	+	0	ID=g15382.t1.CDS1;Parent=g15382.t1;
OX637534.1_Linnaemya_tessellans_genome_assembly,_chromosome:_3	AUGUSTUS	exon	11521450	11522415	.	+	.	ID=g15382.t1.exon1;Parent=g15382.t1;
OX637534.1_Linnaemya_tessellans_genome_assembly,_chromosome:_3	AUGUSTUS	intron	11522416	11522638	1	+	.	ID=g15382.t1.intron1;Parent=g15382.t1;
OX637534.1_Linnaemya_tessellans_genome_assembly,_chromosome:_3	AUGUSTUS	CDS	11522639	11522958	1	+	0	ID=g15382.t1.CDS2;Parent=g15382.t1;
OX637534.1_Linnaemya_tessellans_genome_assembly,_chromosome:_3	AUGUSTUS	exon	11522639	11522958	.	+	.	ID=g15382.t1.exon2;Parent=g15382.t1;
OX637534.1_Linnaemya_tessellans_genome_assembly,_chromosome:_3	AUGUSTUS	intron	11522959	11523032	1	+	.	ID=g15382.t1.intron2;Parent=g15382.t1;
OX637534.1_Linnaemya_tessellans_genome_assembly,_chromosome:_3	AUGUSTUS	CDS	11523033	11523441	1	+	1	ID=g15382.t1.CDS3;Parent=g15382.t1;
OX637534.1_Linnaemya_tessellans_genome_assembly,_chromosome:_3	AUGUSTUS	exon	11523033	11523441	.	+	.	ID=g15382.t1.exon3;Parent=g15382.t1;
OX637534.1_Linnaemya_tessellans_genome_assembly,_chromosome:_3	AUGUSTUS	stop_codon	11523439	11523441	.	+	0	ID=g15382.t1.stop1;Parent=g15382.t1;
OX637534.1_Linnaemya_tessellans_genome_assembly,_chromosome:_3	AUGUSTUS	gene	11523902	11526643	.	+	.	ID=g15383;
OX637534.1_Linnaemya_tessellans_genome_assembly,_chromosome:_3	AUGUSTUS	mRNA	11523902	11526643	1	+	.	ID=g15383.t1;Parent=g15383;
OX637534.1_Linnaemya_tessellans_genome_assembly,_chromosome:_3	AUGUSTUS	start_codon	11523902	11523904	.	+	0	ID=g15383.t1.start1;Parent=g15383.t1;
OX637534.1_Linnaemya_tessellans_genome_assembly,_chromosome:_3	AUGUSTUS	CDS	11523902	11524966	1	+	0	ID=g15383.t1.CDS1;Parent=g15383.t1;
OX637534.1_Linnaemya_tessellans_genome_assembly,_chromosome:_3	AUGUSTUS	exon	11523902	11524966	.	+	.	ID=g15383.t1.exon1;Parent=g15383.t1;
OX637534.1_Linnaemya_tessellans_genome_assembly,_chromosome:_3	AUGUSTUS	intron	11524967	11525032	1	+	.	ID=g15383.t1.intron1;Parent=g15383.t1;
OX637534.1_Linnaemya_tessellans_genome_assembly,_chromosome:_3	AUGUSTUS	CDS	11525033	11526643	1	+	0	ID=g15383.t1.CDS2;Parent=g15383.t1;
OX637534.1_Linnaemya_tessellans_genome_assembly,_chromosome:_3	AUGUSTUS	exon	11525033	11526643	.	+	.	ID=g15383.t1.exon2;Parent=g15383.t1;
OX637534.1_Linnaemya_tessellans_genome_assembly,_chromosome:_3	AUGUSTUS	stop_codon	11526641	11526643	.	+	0	ID=g15383.t1.stop1;Parent=g15383.t1;
OX637534.1_Linnaemya_tessellans_genome_assembly,_chromosome:_3	AUGUSTUS	gene	11529527	11530488	.	-	.	ID=g15384;
OX637534.1_Linnaemya_tessellans_genome_assembly,_chromosome:_3	AUGUSTUS	mRNA	11529527	11530488	1	-	.	ID=g15384.t1;Parent=g15384;
OX637534.1_Linnaemya_tessellans_genome_assembly,_chromosome:_3	AUGUSTUS	stop_codon	11529527	11529529	.	-	0	ID=g15384.t1.stop1;Parent=g15384.t1;
OX637534.1_Linnaemya_tessellans_genome_assembly,_chromosome:_3	AUGUSTUS	CDS	11529527	11529677	1	-	1	ID=g15384.t1.CDS1;Parent=g15384.t1;
OX637534.1_Linnaemya_tessellans_genome_assembly,_chromosome:_3	AUGUSTUS	exon	11529527	11529677	.	-	.	ID=g15384.t1.exon1;Parent=g15384.t1;
OX637534.1_Linnaemya_tessellans_genome_assembly,_chromosome:_3	AUGUSTUS	intron	11529678	11529745	1	-	.	ID=g15384.t1.intron1;Parent=g15384.t1;
OX637534.1_Linnaemya_tessellans_genome_assembly,_chromosome:_3	AUGUSTUS	CDS	11529746	11530488	1	-	0	ID=g15384.t1.CDS2;Parent=g15384.t1;
OX637534.1_Linnaemya_tessellans_genome_assembly,_chromosome:_3	AUGUSTUS	exon	11529746	11530488	.	-	.	ID=g15384.t1.exon2;Parent=g15384.t1;
OX637534.1_Linnaemya_tessellans_genome_assembly,_chromosome:_3	AUGUSTUS	start_codon	11530486	11530488	.	-	0	ID=g15384.t1.start1;Parent=g15384.t1;
OX637534.1_Linnaemya_tessellans_genome_assembly,_chromosome:_3	AUGUSTUS	gene	11536081	11551677	.	-	.	ID=g15385;
OX637534.1_Linnaemya_tessellans_genome_assembly,_chromosome:_3	AUGUSTUS	mRNA	11536081	11551677	1	-	.	ID=g15385.t1;Parent=g15385;
OX637534.1_Linnaemya_tessellans_genome_assembly,_chromosome:_3	AUGUSTUS	stop_codon	11536081	11536083	.	-	0	ID=g15385.t1.stop1;Parent=g15385.t1;
OX637534.1_Linnaemya_tessellans_genome_assembly,_chromosome:_3	AUGUSTUS	CDS	11536081	11536621	1	-	1	ID=g15385.t1.CDS1;Parent=g15385.t1;
OX637534.1_Linnaemya_tessellans_genome_assembly,_chromosome:_3	AUGUSTUS	exon	11536081	11536621	.	-	.	ID=g15385.t1.exon1;Parent=g15385.t1;
OX637534.1_Linnaemya_tessellans_genome_assembly,_chromosome:_3	AUGUSTUS	intron	11536622	11536691	1	-	.	ID=g15385.t1.intron1;Parent=g15385.t1;
OX637534.1_Linnaemya_tessellans_genome_assembly,_chromosome:_3	AUGUSTUS	CDS	11536692	11539466	1	-	1	ID=g15385.t1.CDS2;Parent=g15385.t1;
OX637534.1_Linnaemya_tessellans_genome_assembly,_chromosome:_3	AUGUSTUS	exon	11536692	11539466	.	-	.	ID=g15385.t1.exon2;Parent=g15385.t1;
OX637534.1_Linnaemya_tessellans_genome_assembly,_chromosome:_3	AUGUSTUS	intron	11539467	11549669	1	-	.	ID=g15385.t1.intron2;Parent=g15385.t1;
OX637534.1_Linnaemya_tessellans_genome_assembly,_chromosome:_3	AUGUSTUS	CDS	11549670	11549825	1	-	1	ID=g15385.t1.CDS3;Parent=g15385.t1;
OX637534.1_Linnaemya_tessellans_genome_assembly,_chromosome:_3	AUGUSTUS	exon	11549670	11549825	.	-	.	ID=g15385.t1.exon3;Parent=g15385.t1;
OX637534.1_Linnaemya_tessellans_genome_assembly,_chromosome:_3	AUGUSTUS	intron	11549826	11551039	1	-	.	ID=g15385.t1.intron3;Parent=g15385.t1;
OX637534.1_Linnaemya_tessellans_genome_assembly,_chromosome:_3	AUGUSTUS	CDS	11551040	11551428	1	-	0	ID=g15385.t1.CDS4;Parent=g15385.t1;
OX637534.1_Linnaemya_tessellans_genome_assembly,_chromosome:_3	AUGUSTUS	exon	11551040	11551428	.	-	.	ID=g15385.t1.exon4;Parent=g15385.t1;
OX637534.1_Linnaemya_tessellans_genome_assembly,_chromosome:_3	AUGUSTUS	intron	11551429	11551500	1	-	.	ID=g15385.t1.intron4;Parent=g15385.t1;
OX637534.1_Linnaemya_tessellans_genome_assembly,_chromosome:_3	AUGUSTUS	CDS	11551501	11551677	1	-	0	ID=g15385.t1.CDS5;Parent=g15385.t1;
OX637534.1_Linnaemya_tessellans_genome_assembly,_chromosome:_3	AUGUSTUS	exon	11551501	11551677	.	-	.	ID=g15385.t1.exon5;Parent=g15385.t1;
OX637534.1_Linnaemya_tessellans_genome_assembly,_chromosome:_3	AUGUSTUS	start_codon	11551675	11551677	.	-	0	ID=g15385.t1.start1;Parent=g15385.t1;
OX637534.1_Linnaemya_tessellans_genome_assembly,_chromosome:_3	AUGUSTUS	mRNA	11536081	11551677	1	-	.	ID=g15385.t2;Parent=g15385;
OX637534.1_Linnaemya_tessellans_genome_assembly,_chromosome:_3	AUGUSTUS	stop_codon	11536081	11536083	.	-	0	ID=g15385.t2.stop1;Parent=g15385.t2;
OX637534.1_Linnaemya_tessellans_genome_assembly,_chromosome:_3	AUGUSTUS	CDS	11536081	11536621	1	-	1	ID=g15385.t2.CDS1;Parent=g15385.t2;
OX637534.1_Linnaemya_tessellans_genome_assembly,_chromosome:_3	AUGUSTUS	exon	11536081	11536621	.	-	.	ID=g15385.t2.exon1;Parent=g15385.t2;
OX637534.1_Linnaemya_tessellans_genome_assembly,_chromosome:_3	AUGUSTUS	intron	11536622	11536691	1	-	.	ID=g15385.t2.intron1;Parent=g15385.t2;
OX637534.1_Linnaemya_tessellans_genome_assembly,_chromosome:_3	AUGUSTUS	CDS	11536692	11539466	1	-	1	ID=g15385.t2.CDS2;Parent=g15385.t2;
OX637534.1_Linnaemya_tessellans_genome_assembly,_chromosome:_3	AUGUSTUS	exon	11536692	11539466	.	-	.	ID=g15385.t2.exon2;Parent=g15385.t2;
OX637534.1_Linnaemya_tessellans_genome_assembly,_chromosome:_3	AUGUSTUS	intron	11539467	11541501	1	-	.	ID=g15385.t2.intron2;Parent=g15385.t2;
OX637534.1_Linnaemya_tessellans_genome_assembly,_chromosome:_3	AUGUSTUS	CDS	11541502	11542807	1	-	2	ID=g15385.t2.CDS3;Parent=g15385.t2;
OX637534.1_Linnaemya_tessellans_genome_assembly,_chromosome:_3	AUGUSTUS	exon	11541502	11542807	.	-	.	ID=g15385.t2.exon3;Parent=g15385.t2;
OX637534.1_Linnaemya_tessellans_genome_assembly,_chromosome:_3	AUGUSTUS	intron	11542808	11548746	1	-	.	ID=g15385.t2.intron3;Parent=g15385.t2;
OX637534.1_Linnaemya_tessellans_genome_assembly,_chromosome:_3	AUGUSTUS	CDS	11548747	11549354	1	-	1	ID=g15385.t2.CDS4;Parent=g15385.t2;
OX637534.1_Linnaemya_tessellans_genome_assembly,_chromosome:_3	AUGUSTUS	exon	11548747	11549354	.	-	.	ID=g15385.t2.exon4;Parent=g15385.t2;
OX637534.1_Linnaemya_tessellans_genome_assembly,_chromosome:_3	AUGUSTUS	intron	11549355	11549669	1	-	.	ID=g15385.t2.intron4;Parent=g15385.t2;
OX637534.1_Linnaemya_tessellans_genome_assembly,_chromosome:_3	AUGUSTUS	CDS	11549670	11549825	1	-	1	ID=g15385.t2.CDS5;Parent=g15385.t2;
OX637534.1_Linnaemya_tessellans_genome_assembly,_chromosome:_3	AUGUSTUS	exon	11549670	11549825	.	-	.	ID=g15385.t2.exon5;Parent=g15385.t2;
OX637534.1_Linnaemya_tessellans_genome_assembly,_chromosome:_3	AUGUSTUS	intron	11549826	11551039	1	-	.	ID=g15385.t2.intron5;Parent=g15385.t2;
OX637534.1_Linnaemya_tessellans_genome_assembly,_chromosome:_3	AUGUSTUS	CDS	11551040	11551428	1	-	0	ID=g15385.t2.CDS6;Parent=g15385.t2;
OX637534.1_Linnaemya_tessellans_genome_assembly,_chromosome:_3	AUGUSTUS	exon	11551040	11551428	.	-	.	ID=g15385.t2.exon6;Parent=g15385.t2;
OX637534.1_Linnaemya_tessellans_genome_assembly,_chromosome:_3	AUGUSTUS	intron	11551429	11551500	1	-	.	ID=g15385.t2.intron6;Parent=g15385.t2;
OX637534.1_Linnaemya_tessellans_genome_assembly,_chromosome:_3	AUGUSTUS	CDS	11551501	11551677	1	-	0	ID=g15385.t2.CDS7;Parent=g15385.t2;
OX637534.1_Linnaemya_tessellans_genome_assembly,_chromosome:_3	AUGUSTUS	exon	11551501	11551677	.	-	.	ID=g15385.t2.exon7;Parent=g15385.t2;
OX637534.1_Linnaemya_tessellans_genome_assembly,_chromosome:_3	AUGUSTUS	start_codon	11551675	11551677	.	-	0	ID=g15385.t2.start1;Parent=g15385.t2;
OX637534.1_Linnaemya_tessellans_genome_assembly,_chromosome:_3	AUGUSTUS	gene	11565069	11566211	.	-	.	ID=g15386;
OX637534.1_Linnaemya_tessellans_genome_assembly,_chromosome:_3	AUGUSTUS	mRNA	11565069	11566211	1	-	.	ID=g15386.t1;Parent=g15386;
OX637534.1_Linnaemya_tessellans_genome_assembly,_chromosome:_3	AUGUSTUS	stop_codon	11565069	11565071	.	-	0	ID=g15386.t1.stop1;Parent=g15386.t1;
OX637534.1_Linnaemya_tessellans_genome_assembly,_chromosome:_3	AUGUSTUS	CDS	11565069	11566211	1	-	0	ID=g15386.t1.CDS1;Parent=g15386.t1;
OX637534.1_Linnaemya_tessellans_genome_assembly,_chromosome:_3	AUGUSTUS	exon	11565069	11566211	.	-	.	ID=g15386.t1.exon1;Parent=g15386.t1;
OX637534.1_Linnaemya_tessellans_genome_assembly,_chromosome:_3	AUGUSTUS	start_codon	11566209	11566211	.	-	0	ID=g15386.t1.start1;Parent=g15386.t1;
OX637534.1_Linnaemya_tessellans_genome_assembly,_chromosome:_3	AUGUSTUS	gene	11576440	11584425	.	-	.	ID=g15387;
OX637534.1_Linnaemya_tessellans_genome_assembly,_chromosome:_3	AUGUSTUS	mRNA	11576440	11584425	0.34	-	.	ID=g15387.t1;Parent=g15387;
OX637534.1_Linnaemya_tessellans_genome_assembly,_chromosome:_3	AUGUSTUS	stop_codon	11576440	11576442	.	-	0	ID=g15387.t1.stop1;Parent=g15387.t1;
OX637534.1_Linnaemya_tessellans_genome_assembly,_chromosome:_3	AUGUSTUS	CDS	11576440	11576492	0.34	-	2	ID=g15387.t1.CDS1;Parent=g15387.t1;
OX637534.1_Linnaemya_tessellans_genome_assembly,_chromosome:_3	AUGUSTUS	exon	11576440	11576492	.	-	.	ID=g15387.t1.exon1;Parent=g15387.t1;
OX637534.1_Linnaemya_tessellans_genome_assembly,_chromosome:_3	AUGUSTUS	intron	11576493	11584136	0.34	-	.	ID=g15387.t1.intron1;Parent=g15387.t1;
OX637534.1_Linnaemya_tessellans_genome_assembly,_chromosome:_3	AUGUSTUS	CDS	11584137	11584425	0.99	-	0	ID=g15387.t1.CDS2;Parent=g15387.t1;
OX637534.1_Linnaemya_tessellans_genome_assembly,_chromosome:_3	AUGUSTUS	exon	11584137	11584425	.	-	.	ID=g15387.t1.exon2;Parent=g15387.t1;
OX637534.1_Linnaemya_tessellans_genome_assembly,_chromosome:_3	AUGUSTUS	start_codon	11584423	11584425	.	-	0	ID=g15387.t1.start1;Parent=g15387.t1;
OX637534.1_Linnaemya_tessellans_genome_assembly,_chromosome:_3	AUGUSTUS	gene	11617135	11621194	.	-	.	ID=g15388;
OX637534.1_Linnaemya_tessellans_genome_assembly,_chromosome:_3	AUGUSTUS	mRNA	11617135	11621194	1	-	.	ID=g15388.t1;Parent=g15388;
OX637534.1_Linnaemya_tessellans_genome_assembly,_chromosome:_3	AUGUSTUS	stop_codon	11617135	11617137	.	-	0	ID=g15388.t1.stop1;Parent=g15388.t1;
OX637534.1_Linnaemya_tessellans_genome_assembly,_chromosome:_3	AUGUSTUS	CDS	11617135	11617375	1	-	1	ID=g15388.t1.CDS1;Parent=g15388.t1;
OX637534.1_Linnaemya_tessellans_genome_assembly,_chromosome:_3	AUGUSTUS	exon	11617135	11617375	.	-	.	ID=g15388.t1.exon1;Parent=g15388.t1;
OX637534.1_Linnaemya_tessellans_genome_assembly,_chromosome:_3	AUGUSTUS	intron	11617376	11618873	1	-	.	ID=g15388.t1.intron1;Parent=g15388.t1;
OX637534.1_Linnaemya_tessellans_genome_assembly,_chromosome:_3	AUGUSTUS	CDS	11618874	11619020	1	-	1	ID=g15388.t1.CDS2;Parent=g15388.t1;
OX637534.1_Linnaemya_tessellans_genome_assembly,_chromosome:_3	AUGUSTUS	exon	11618874	11619020	.	-	.	ID=g15388.t1.exon2;Parent=g15388.t1;
OX637534.1_Linnaemya_tessellans_genome_assembly,_chromosome:_3	AUGUSTUS	intron	11619021	11619231	1	-	.	ID=g15388.t1.intron2;Parent=g15388.t1;
OX637534.1_Linnaemya_tessellans_genome_assembly,_chromosome:_3	AUGUSTUS	CDS	11619232	11619470	1	-	0	ID=g15388.t1.CDS3;Parent=g15388.t1;
OX637534.1_Linnaemya_tessellans_genome_assembly,_chromosome:_3	AUGUSTUS	exon	11619232	11619470	.	-	.	ID=g15388.t1.exon3;Parent=g15388.t1;
OX637534.1_Linnaemya_tessellans_genome_assembly,_chromosome:_3	AUGUSTUS	intron	11619471	11619531	1	-	.	ID=g15388.t1.intron3;Parent=g15388.t1;
OX637534.1_Linnaemya_tessellans_genome_assembly,_chromosome:_3	AUGUSTUS	CDS	11619532	11619741	1	-	0	ID=g15388.t1.CDS4;Parent=g15388.t1;
OX637534.1_Linnaemya_tessellans_genome_assembly,_chromosome:_3	AUGUSTUS	exon	11619532	11619741	.	-	.	ID=g15388.t1.exon4;Parent=g15388.t1;
OX637534.1_Linnaemya_tessellans_genome_assembly,_chromosome:_3	AUGUSTUS	intron	11619742	11619793	1	-	.	ID=g15388.t1.intron4;Parent=g15388.t1;
OX637534.1_Linnaemya_tessellans_genome_assembly,_chromosome:_3	AUGUSTUS	CDS	11619794	11620030	1	-	0	ID=g15388.t1.CDS5;Parent=g15388.t1;
OX637534.1_Linnaemya_tessellans_genome_assembly,_chromosome:_3	AUGUSTUS	exon	11619794	11620030	.	-	.	ID=g15388.t1.exon5;Parent=g15388.t1;
OX637534.1_Linnaemya_tessellans_genome_assembly,_chromosome:_3	AUGUSTUS	intron	11620031	11620106	1	-	.	ID=g15388.t1.intron5;Parent=g15388.t1;
OX637534.1_Linnaemya_tessellans_genome_assembly,_chromosome:_3	AUGUSTUS	CDS	11620107	11620531	1	-	2	ID=g15388.t1.CDS6;Parent=g15388.t1;
OX637534.1_Linnaemya_tessellans_genome_assembly,_chromosome:_3	AUGUSTUS	exon	11620107	11620531	.	-	.	ID=g15388.t1.exon6;Parent=g15388.t1;
OX637534.1_Linnaemya_tessellans_genome_assembly,_chromosome:_3	AUGUSTUS	intron	11620532	11621034	1	-	.	ID=g15388.t1.intron6;Parent=g15388.t1;
OX637534.1_Linnaemya_tessellans_genome_assembly,_chromosome:_3	AUGUSTUS	CDS	11621035	11621194	1	-	0	ID=g15388.t1.CDS7;Parent=g15388.t1;
OX637534.1_Linnaemya_tessellans_genome_assembly,_chromosome:_3	AUGUSTUS	exon	11621035	11621194	.	-	.	ID=g15388.t1.exon7;Parent=g15388.t1;
OX637534.1_Linnaemya_tessellans_genome_assembly,_chromosome:_3	AUGUSTUS	start_codon	11621192	11621194	.	-	0	ID=g15388.t1.start1;Parent=g15388.t1;
OX637534.1_Linnaemya_tessellans_genome_assembly,_chromosome:_3	AUGUSTUS	gene	11623317	11624559	.	+	.	ID=g15389;
OX637534.1_Linnaemya_tessellans_genome_assembly,_chromosome:_3	AUGUSTUS	mRNA	11623317	11624559	1	+	.	ID=g15389.t1;Parent=g15389;
OX637534.1_Linnaemya_tessellans_genome_assembly,_chromosome:_3	AUGUSTUS	start_codon	11623317	11623319	.	+	0	ID=g15389.t1.start1;Parent=g15389.t1;
OX637534.1_Linnaemya_tessellans_genome_assembly,_chromosome:_3	AUGUSTUS	CDS	11623317	11623349	1	+	0	ID=g15389.t1.CDS1;Parent=g15389.t1;
OX637534.1_Linnaemya_tessellans_genome_assembly,_chromosome:_3	AUGUSTUS	exon	11623317	11623349	.	+	.	ID=g15389.t1.exon1;Parent=g15389.t1;
OX637534.1_Linnaemya_tessellans_genome_assembly,_chromosome:_3	AUGUSTUS	intron	11623350	11623414	1	+	.	ID=g15389.t1.intron1;Parent=g15389.t1;
OX637534.1_Linnaemya_tessellans_genome_assembly,_chromosome:_3	AUGUSTUS	CDS	11623415	11623869	1	+	0	ID=g15389.t1.CDS2;Parent=g15389.t1;
OX637534.1_Linnaemya_tessellans_genome_assembly,_chromosome:_3	AUGUSTUS	exon	11623415	11623869	.	+	.	ID=g15389.t1.exon2;Parent=g15389.t1;
OX637534.1_Linnaemya_tessellans_genome_assembly,_chromosome:_3	AUGUSTUS	intron	11623870	11624122	1	+	.	ID=g15389.t1.intron2;Parent=g15389.t1;
OX637534.1_Linnaemya_tessellans_genome_assembly,_chromosome:_3	AUGUSTUS	CDS	11624123	11624411	1	+	1	ID=g15389.t1.CDS3;Parent=g15389.t1;
OX637534.1_Linnaemya_tessellans_genome_assembly,_chromosome:_3	AUGUSTUS	exon	11624123	11624411	.	+	.	ID=g15389.t1.exon3;Parent=g15389.t1;
OX637534.1_Linnaemya_tessellans_genome_assembly,_chromosome:_3	AUGUSTUS	intron	11624412	11624469	1	+	.	ID=g15389.t1.intron3;Parent=g15389.t1;
OX637534.1_Linnaemya_tessellans_genome_assembly,_chromosome:_3	AUGUSTUS	CDS	11624470	11624559	1	+	0	ID=g15389.t1.CDS4;Parent=g15389.t1;
OX637534.1_Linnaemya_tessellans_genome_assembly,_chromosome:_3	AUGUSTUS	exon	11624470	11624559	.	+	.	ID=g15389.t1.exon4;Parent=g15389.t1;
OX637534.1_Linnaemya_tessellans_genome_assembly,_chromosome:_3	AUGUSTUS	stop_codon	11624557	11624559	.	+	0	ID=g15389.t1.stop1;Parent=g15389.t1;
OX637534.1_Linnaemya_tessellans_genome_assembly,_chromosome:_3	AUGUSTUS	gene	11625270	11626804	.	+	.	ID=g15390;
OX637534.1_Linnaemya_tessellans_genome_assembly,_chromosome:_3	AUGUSTUS	mRNA	11625270	11626804	1	+	.	ID=g15390.t1;Parent=g15390;
OX637534.1_Linnaemya_tessellans_genome_assembly,_chromosome:_3	AUGUSTUS	start_codon	11625270	11625272	.	+	0	ID=g15390.t1.start1;Parent=g15390.t1;
OX637534.1_Linnaemya_tessellans_genome_assembly,_chromosome:_3	AUGUSTUS	CDS	11625270	11625299	1	+	0	ID=g15390.t1.CDS1;Parent=g15390.t1;
OX637534.1_Linnaemya_tessellans_genome_assembly,_chromosome:_3	AUGUSTUS	exon	11625270	11625299	.	+	.	ID=g15390.t1.exon1;Parent=g15390.t1;
OX637534.1_Linnaemya_tessellans_genome_assembly,_chromosome:_3	AUGUSTUS	intron	11625300	11625364	1	+	.	ID=g15390.t1.intron1;Parent=g15390.t1;
OX637534.1_Linnaemya_tessellans_genome_assembly,_chromosome:_3	AUGUSTUS	CDS	11625365	11625819	1	+	0	ID=g15390.t1.CDS2;Parent=g15390.t1;
OX637534.1_Linnaemya_tessellans_genome_assembly,_chromosome:_3	AUGUSTUS	exon	11625365	11625819	.	+	.	ID=g15390.t1.exon2;Parent=g15390.t1;
OX637534.1_Linnaemya_tessellans_genome_assembly,_chromosome:_3	AUGUSTUS	intron	11625820	11625877	1	+	.	ID=g15390.t1.intron2;Parent=g15390.t1;
OX637534.1_Linnaemya_tessellans_genome_assembly,_chromosome:_3	AUGUSTUS	CDS	11625878	11626002	1	+	1	ID=g15390.t1.CDS3;Parent=g15390.t1;
OX637534.1_Linnaemya_tessellans_genome_assembly,_chromosome:_3	AUGUSTUS	exon	11625878	11626002	.	+	.	ID=g15390.t1.exon3;Parent=g15390.t1;
OX637534.1_Linnaemya_tessellans_genome_assembly,_chromosome:_3	AUGUSTUS	intron	11626003	11626484	1	+	.	ID=g15390.t1.intron3;Parent=g15390.t1;
OX637534.1_Linnaemya_tessellans_genome_assembly,_chromosome:_3	AUGUSTUS	CDS	11626485	11626648	1	+	2	ID=g15390.t1.CDS4;Parent=g15390.t1;
OX637534.1_Linnaemya_tessellans_genome_assembly,_chromosome:_3	AUGUSTUS	exon	11626485	11626648	.	+	.	ID=g15390.t1.exon4;Parent=g15390.t1;
OX637534.1_Linnaemya_tessellans_genome_assembly,_chromosome:_3	AUGUSTUS	intron	11626649	11626714	1	+	.	ID=g15390.t1.intron4;Parent=g15390.t1;
OX637534.1_Linnaemya_tessellans_genome_assembly,_chromosome:_3	AUGUSTUS	CDS	11626715	11626804	1	+	0	ID=g15390.t1.CDS5;Parent=g15390.t1;
OX637534.1_Linnaemya_tessellans_genome_assembly,_chromosome:_3	AUGUSTUS	exon	11626715	11626804	.	+	.	ID=g15390.t1.exon5;Parent=g15390.t1;
OX637534.1_Linnaemya_tessellans_genome_assembly,_chromosome:_3	AUGUSTUS	stop_codon	11626802	11626804	.	+	0	ID=g15390.t1.stop1;Parent=g15390.t1;
OX637534.1_Linnaemya_tessellans_genome_assembly,_chromosome:_3	AUGUSTUS	gene	11627627	11631618	.	+	.	ID=g15391;
OX637534.1_Linnaemya_tessellans_genome_assembly,_chromosome:_3	AUGUSTUS	mRNA	11627627	11631618	1	+	.	ID=g15391.t1;Parent=g15391;
OX637534.1_Linnaemya_tessellans_genome_assembly,_chromosome:_3	AUGUSTUS	start_codon	11627627	11627629	.	+	0	ID=g15391.t1.start1;Parent=g15391.t1;
OX637534.1_Linnaemya_tessellans_genome_assembly,_chromosome:_3	AUGUSTUS	CDS	11627627	11630518	1	+	0	ID=g15391.t1.CDS1;Parent=g15391.t1;
OX637534.1_Linnaemya_tessellans_genome_assembly,_chromosome:_3	AUGUSTUS	exon	11627627	11630518	.	+	.	ID=g15391.t1.exon1;Parent=g15391.t1;
OX637534.1_Linnaemya_tessellans_genome_assembly,_chromosome:_3	AUGUSTUS	intron	11630519	11630595	1	+	.	ID=g15391.t1.intron1;Parent=g15391.t1;
OX637534.1_Linnaemya_tessellans_genome_assembly,_chromosome:_3	AUGUSTUS	CDS	11630596	11631618	1	+	0	ID=g15391.t1.CDS2;Parent=g15391.t1;
OX637534.1_Linnaemya_tessellans_genome_assembly,_chromosome:_3	AUGUSTUS	exon	11630596	11631618	.	+	.	ID=g15391.t1.exon2;Parent=g15391.t1;
OX637534.1_Linnaemya_tessellans_genome_assembly,_chromosome:_3	AUGUSTUS	stop_codon	11631616	11631618	.	+	0	ID=g15391.t1.stop1;Parent=g15391.t1;
OX637534.1_Linnaemya_tessellans_genome_assembly,_chromosome:_3	AUGUSTUS	gene	11634309	11635075	.	+	.	ID=g15392;
OX637534.1_Linnaemya_tessellans_genome_assembly,_chromosome:_3	AUGUSTUS	mRNA	11634309	11635075	1	+	.	ID=g15392.t1;Parent=g15392;
OX637534.1_Linnaemya_tessellans_genome_assembly,_chromosome:_3	AUGUSTUS	start_codon	11634309	11634311	.	+	0	ID=g15392.t1.start1;Parent=g15392.t1;
OX637534.1_Linnaemya_tessellans_genome_assembly,_chromosome:_3	AUGUSTUS	CDS	11634309	11634674	1	+	0	ID=g15392.t1.CDS1;Parent=g15392.t1;
OX637534.1_Linnaemya_tessellans_genome_assembly,_chromosome:_3	AUGUSTUS	exon	11634309	11634674	.	+	.	ID=g15392.t1.exon1;Parent=g15392.t1;
OX637534.1_Linnaemya_tessellans_genome_assembly,_chromosome:_3	AUGUSTUS	intron	11634675	11634748	1	+	.	ID=g15392.t1.intron1;Parent=g15392.t1;
OX637534.1_Linnaemya_tessellans_genome_assembly,_chromosome:_3	AUGUSTUS	CDS	11634749	11635075	1	+	0	ID=g15392.t1.CDS2;Parent=g15392.t1;
OX637534.1_Linnaemya_tessellans_genome_assembly,_chromosome:_3	AUGUSTUS	exon	11634749	11635075	.	+	.	ID=g15392.t1.exon2;Parent=g15392.t1;
OX637534.1_Linnaemya_tessellans_genome_assembly,_chromosome:_3	AUGUSTUS	stop_codon	11635073	11635075	.	+	0	ID=g15392.t1.stop1;Parent=g15392.t1;
OX637534.1_Linnaemya_tessellans_genome_assembly,_chromosome:_3	AUGUSTUS	gene	11637757	11643279	.	+	.	ID=g15393;
OX637534.1_Linnaemya_tessellans_genome_assembly,_chromosome:_3	AUGUSTUS	mRNA	11637757	11643279	1	+	.	ID=g15393.t1;Parent=g15393;
OX637534.1_Linnaemya_tessellans_genome_assembly,_chromosome:_3	AUGUSTUS	start_codon	11637757	11637759	.	+	0	ID=g15393.t1.start1;Parent=g15393.t1;
OX637534.1_Linnaemya_tessellans_genome_assembly,_chromosome:_3	AUGUSTUS	CDS	11637757	11638176	1	+	0	ID=g15393.t1.CDS1;Parent=g15393.t1;
OX637534.1_Linnaemya_tessellans_genome_assembly,_chromosome:_3	AUGUSTUS	exon	11637757	11638176	.	+	.	ID=g15393.t1.exon1;Parent=g15393.t1;
OX637534.1_Linnaemya_tessellans_genome_assembly,_chromosome:_3	AUGUSTUS	intron	11638177	11639318	1	+	.	ID=g15393.t1.intron1;Parent=g15393.t1;
OX637534.1_Linnaemya_tessellans_genome_assembly,_chromosome:_3	AUGUSTUS	CDS	11639319	11639567	1	+	0	ID=g15393.t1.CDS2;Parent=g15393.t1;
OX637534.1_Linnaemya_tessellans_genome_assembly,_chromosome:_3	AUGUSTUS	exon	11639319	11639567	.	+	.	ID=g15393.t1.exon2;Parent=g15393.t1;
OX637534.1_Linnaemya_tessellans_genome_assembly,_chromosome:_3	AUGUSTUS	intron	11639568	11639642	1	+	.	ID=g15393.t1.intron2;Parent=g15393.t1;
OX637534.1_Linnaemya_tessellans_genome_assembly,_chromosome:_3	AUGUSTUS	CDS	11639643	11639841	1	+	0	ID=g15393.t1.CDS3;Parent=g15393.t1;
OX637534.1_Linnaemya_tessellans_genome_assembly,_chromosome:_3	AUGUSTUS	exon	11639643	11639841	.	+	.	ID=g15393.t1.exon3;Parent=g15393.t1;
OX637534.1_Linnaemya_tessellans_genome_assembly,_chromosome:_3	AUGUSTUS	intron	11639842	11639909	1	+	.	ID=g15393.t1.intron3;Parent=g15393.t1;
OX637534.1_Linnaemya_tessellans_genome_assembly,_chromosome:_3	AUGUSTUS	CDS	11639910	11640220	1	+	2	ID=g15393.t1.CDS4;Parent=g15393.t1;
OX637534.1_Linnaemya_tessellans_genome_assembly,_chromosome:_3	AUGUSTUS	exon	11639910	11640220	.	+	.	ID=g15393.t1.exon4;Parent=g15393.t1;
OX637534.1_Linnaemya_tessellans_genome_assembly,_chromosome:_3	AUGUSTUS	intron	11640221	11642403	1	+	.	ID=g15393.t1.intron4;Parent=g15393.t1;
OX637534.1_Linnaemya_tessellans_genome_assembly,_chromosome:_3	AUGUSTUS	CDS	11642404	11643279	1	+	0	ID=g15393.t1.CDS5;Parent=g15393.t1;
OX637534.1_Linnaemya_tessellans_genome_assembly,_chromosome:_3	AUGUSTUS	exon	11642404	11643279	.	+	.	ID=g15393.t1.exon5;Parent=g15393.t1;
OX637534.1_Linnaemya_tessellans_genome_assembly,_chromosome:_3	AUGUSTUS	stop_codon	11643277	11643279	.	+	0	ID=g15393.t1.stop1;Parent=g15393.t1;
OX637534.1_Linnaemya_tessellans_genome_assembly,_chromosome:_3	AUGUSTUS	gene	11650320	11658321	.	+	.	ID=g15394;
OX637534.1_Linnaemya_tessellans_genome_assembly,_chromosome:_3	AUGUSTUS	mRNA	11650320	11658321	1	+	.	ID=g15394.t1;Parent=g15394;
OX637534.1_Linnaemya_tessellans_genome_assembly,_chromosome:_3	AUGUSTUS	start_codon	11650320	11650322	.	+	0	ID=g15394.t1.start1;Parent=g15394.t1;
OX637534.1_Linnaemya_tessellans_genome_assembly,_chromosome:_3	AUGUSTUS	CDS	11650320	11650372	1	+	0	ID=g15394.t1.CDS1;Parent=g15394.t1;
OX637534.1_Linnaemya_tessellans_genome_assembly,_chromosome:_3	AUGUSTUS	exon	11650320	11650372	.	+	.	ID=g15394.t1.exon1;Parent=g15394.t1;
OX637534.1_Linnaemya_tessellans_genome_assembly,_chromosome:_3	AUGUSTUS	intron	11650373	11654385	1	+	.	ID=g15394.t1.intron1;Parent=g15394.t1;
OX637534.1_Linnaemya_tessellans_genome_assembly,_chromosome:_3	AUGUSTUS	CDS	11654386	11654520	1	+	1	ID=g15394.t1.CDS2;Parent=g15394.t1;
OX637534.1_Linnaemya_tessellans_genome_assembly,_chromosome:_3	AUGUSTUS	exon	11654386	11654520	.	+	.	ID=g15394.t1.exon2;Parent=g15394.t1;
OX637534.1_Linnaemya_tessellans_genome_assembly,_chromosome:_3	AUGUSTUS	intron	11654521	11654594	1	+	.	ID=g15394.t1.intron2;Parent=g15394.t1;
OX637534.1_Linnaemya_tessellans_genome_assembly,_chromosome:_3	AUGUSTUS	CDS	11654595	11655153	1	+	1	ID=g15394.t1.CDS3;Parent=g15394.t1;
OX637534.1_Linnaemya_tessellans_genome_assembly,_chromosome:_3	AUGUSTUS	exon	11654595	11655153	.	+	.	ID=g15394.t1.exon3;Parent=g15394.t1;
OX637534.1_Linnaemya_tessellans_genome_assembly,_chromosome:_3	AUGUSTUS	intron	11655154	11657511	1	+	.	ID=g15394.t1.intron3;Parent=g15394.t1;
OX637534.1_Linnaemya_tessellans_genome_assembly,_chromosome:_3	AUGUSTUS	CDS	11657512	11658072	1	+	0	ID=g15394.t1.CDS4;Parent=g15394.t1;
OX637534.1_Linnaemya_tessellans_genome_assembly,_chromosome:_3	AUGUSTUS	exon	11657512	11658072	.	+	.	ID=g15394.t1.exon4;Parent=g15394.t1;
OX637534.1_Linnaemya_tessellans_genome_assembly,_chromosome:_3	AUGUSTUS	intron	11658073	11658168	1	+	.	ID=g15394.t1.intron4;Parent=g15394.t1;
OX637534.1_Linnaemya_tessellans_genome_assembly,_chromosome:_3	AUGUSTUS	CDS	11658169	11658321	1	+	0	ID=g15394.t1.CDS5;Parent=g15394.t1;
OX637534.1_Linnaemya_tessellans_genome_assembly,_chromosome:_3	AUGUSTUS	exon	11658169	11658321	.	+	.	ID=g15394.t1.exon5;Parent=g15394.t1;
OX637534.1_Linnaemya_tessellans_genome_assembly,_chromosome:_3	AUGUSTUS	stop_codon	11658319	11658321	.	+	0	ID=g15394.t1.stop1;Parent=g15394.t1;
OX637534.1_Linnaemya_tessellans_genome_assembly,_chromosome:_3	AUGUSTUS	gene	11660952	11664051	.	+	.	ID=g15395;
OX637534.1_Linnaemya_tessellans_genome_assembly,_chromosome:_3	AUGUSTUS	mRNA	11660952	11664051	1	+	.	ID=g15395.t1;Parent=g15395;
OX637534.1_Linnaemya_tessellans_genome_assembly,_chromosome:_3	AUGUSTUS	start_codon	11660952	11660954	.	+	0	ID=g15395.t1.start1;Parent=g15395.t1;
OX637534.1_Linnaemya_tessellans_genome_assembly,_chromosome:_3	AUGUSTUS	CDS	11660952	11661007	1	+	0	ID=g15395.t1.CDS1;Parent=g15395.t1;
OX637534.1_Linnaemya_tessellans_genome_assembly,_chromosome:_3	AUGUSTUS	exon	11660952	11661007	.	+	.	ID=g15395.t1.exon1;Parent=g15395.t1;
OX637534.1_Linnaemya_tessellans_genome_assembly,_chromosome:_3	AUGUSTUS	intron	11661008	11661061	1	+	.	ID=g15395.t1.intron1;Parent=g15395.t1;
OX637534.1_Linnaemya_tessellans_genome_assembly,_chromosome:_3	AUGUSTUS	CDS	11661062	11661190	1	+	1	ID=g15395.t1.CDS2;Parent=g15395.t1;
OX637534.1_Linnaemya_tessellans_genome_assembly,_chromosome:_3	AUGUSTUS	exon	11661062	11661190	.	+	.	ID=g15395.t1.exon2;Parent=g15395.t1;
OX637534.1_Linnaemya_tessellans_genome_assembly,_chromosome:_3	AUGUSTUS	intron	11661191	11661251	1	+	.	ID=g15395.t1.intron2;Parent=g15395.t1;
OX637534.1_Linnaemya_tessellans_genome_assembly,_chromosome:_3	AUGUSTUS	CDS	11661252	11661795	1	+	1	ID=g15395.t1.CDS3;Parent=g15395.t1;
OX637534.1_Linnaemya_tessellans_genome_assembly,_chromosome:_3	AUGUSTUS	exon	11661252	11661795	.	+	.	ID=g15395.t1.exon3;Parent=g15395.t1;
OX637534.1_Linnaemya_tessellans_genome_assembly,_chromosome:_3	AUGUSTUS	intron	11661796	11663262	1	+	.	ID=g15395.t1.intron3;Parent=g15395.t1;
OX637534.1_Linnaemya_tessellans_genome_assembly,_chromosome:_3	AUGUSTUS	CDS	11663263	11663832	1	+	0	ID=g15395.t1.CDS4;Parent=g15395.t1;
OX637534.1_Linnaemya_tessellans_genome_assembly,_chromosome:_3	AUGUSTUS	exon	11663263	11663832	.	+	.	ID=g15395.t1.exon4;Parent=g15395.t1;
OX637534.1_Linnaemya_tessellans_genome_assembly,_chromosome:_3	AUGUSTUS	intron	11663833	11663904	1	+	.	ID=g15395.t1.intron4;Parent=g15395.t1;
OX637534.1_Linnaemya_tessellans_genome_assembly,_chromosome:_3	AUGUSTUS	CDS	11663905	11664051	1	+	0	ID=g15395.t1.CDS5;Parent=g15395.t1;
OX637534.1_Linnaemya_tessellans_genome_assembly,_chromosome:_3	AUGUSTUS	exon	11663905	11664051	.	+	.	ID=g15395.t1.exon5;Parent=g15395.t1;
OX637534.1_Linnaemya_tessellans_genome_assembly,_chromosome:_3	AUGUSTUS	stop_codon	11664049	11664051	.	+	0	ID=g15395.t1.stop1;Parent=g15395.t1;
OX637534.1_Linnaemya_tessellans_genome_assembly,_chromosome:_3	AUGUSTUS	gene	11667358	11672993	.	+	.	ID=g15396;
OX637534.1_Linnaemya_tessellans_genome_assembly,_chromosome:_3	AUGUSTUS	mRNA	11667358	11672993	1	+	.	ID=g15396.t1;Parent=g15396;
OX637534.1_Linnaemya_tessellans_genome_assembly,_chromosome:_3	AUGUSTUS	start_codon	11667358	11667360	.	+	0	ID=g15396.t1.start1;Parent=g15396.t1;
OX637534.1_Linnaemya_tessellans_genome_assembly,_chromosome:_3	AUGUSTUS	CDS	11667358	11667410	1	+	0	ID=g15396.t1.CDS1;Parent=g15396.t1;
OX637534.1_Linnaemya_tessellans_genome_assembly,_chromosome:_3	AUGUSTUS	exon	11667358	11667410	.	+	.	ID=g15396.t1.exon1;Parent=g15396.t1;
OX637534.1_Linnaemya_tessellans_genome_assembly,_chromosome:_3	AUGUSTUS	intron	11667411	11667476	1	+	.	ID=g15396.t1.intron1;Parent=g15396.t1;
OX637534.1_Linnaemya_tessellans_genome_assembly,_chromosome:_3	AUGUSTUS	CDS	11667477	11667605	1	+	1	ID=g15396.t1.CDS2;Parent=g15396.t1;
OX637534.1_Linnaemya_tessellans_genome_assembly,_chromosome:_3	AUGUSTUS	exon	11667477	11667605	.	+	.	ID=g15396.t1.exon2;Parent=g15396.t1;
OX637534.1_Linnaemya_tessellans_genome_assembly,_chromosome:_3	AUGUSTUS	intron	11667606	11668794	1	+	.	ID=g15396.t1.intron2;Parent=g15396.t1;
OX637534.1_Linnaemya_tessellans_genome_assembly,_chromosome:_3	AUGUSTUS	CDS	11668795	11669338	1	+	1	ID=g15396.t1.CDS3;Parent=g15396.t1;
OX637534.1_Linnaemya_tessellans_genome_assembly,_chromosome:_3	AUGUSTUS	exon	11668795	11669338	.	+	.	ID=g15396.t1.exon3;Parent=g15396.t1;
OX637534.1_Linnaemya_tessellans_genome_assembly,_chromosome:_3	AUGUSTUS	intron	11669339	11672249	1	+	.	ID=g15396.t1.intron3;Parent=g15396.t1;
OX637534.1_Linnaemya_tessellans_genome_assembly,_chromosome:_3	AUGUSTUS	CDS	11672250	11672993	1	+	0	ID=g15396.t1.CDS4;Parent=g15396.t1;
OX637534.1_Linnaemya_tessellans_genome_assembly,_chromosome:_3	AUGUSTUS	exon	11672250	11672993	.	+	.	ID=g15396.t1.exon4;Parent=g15396.t1;
OX637534.1_Linnaemya_tessellans_genome_assembly,_chromosome:_3	AUGUSTUS	stop_codon	11672991	11672993	.	+	0	ID=g15396.t1.stop1;Parent=g15396.t1;
OX637534.1_Linnaemya_tessellans_genome_assembly,_chromosome:_3	AUGUSTUS	gene	11675561	11680546	.	-	.	ID=g15397;
OX637534.1_Linnaemya_tessellans_genome_assembly,_chromosome:_3	AUGUSTUS	mRNA	11675561	11680546	0.65	-	.	ID=g15397.t1;Parent=g15397;
OX637534.1_Linnaemya_tessellans_genome_assembly,_chromosome:_3	AUGUSTUS	stop_codon	11675561	11675563	.	-	0	ID=g15397.t1.stop1;Parent=g15397.t1;
OX637534.1_Linnaemya_tessellans_genome_assembly,_chromosome:_3	AUGUSTUS	CDS	11675561	11676768	0.84	-	2	ID=g15397.t1.CDS1;Parent=g15397.t1;
OX637534.1_Linnaemya_tessellans_genome_assembly,_chromosome:_3	AUGUSTUS	exon	11675561	11676768	.	-	.	ID=g15397.t1.exon1;Parent=g15397.t1;
OX637534.1_Linnaemya_tessellans_genome_assembly,_chromosome:_3	AUGUSTUS	intron	11676769	11680515	0.65	-	.	ID=g15397.t1.intron1;Parent=g15397.t1;
OX637534.1_Linnaemya_tessellans_genome_assembly,_chromosome:_3	AUGUSTUS	CDS	11680516	11680546	0.69	-	0	ID=g15397.t1.CDS2;Parent=g15397.t1;
OX637534.1_Linnaemya_tessellans_genome_assembly,_chromosome:_3	AUGUSTUS	exon	11680516	11680546	.	-	.	ID=g15397.t1.exon2;Parent=g15397.t1;
OX637534.1_Linnaemya_tessellans_genome_assembly,_chromosome:_3	AUGUSTUS	start_codon	11680544	11680546	.	-	0	ID=g15397.t1.start1;Parent=g15397.t1;
OX637534.1_Linnaemya_tessellans_genome_assembly,_chromosome:_3	AUGUSTUS	gene	11688377	11689636	.	+	.	ID=g15398;
OX637534.1_Linnaemya_tessellans_genome_assembly,_chromosome:_3	AUGUSTUS	mRNA	11688377	11689636	1	+	.	ID=g15398.t1;Parent=g15398;
OX637534.1_Linnaemya_tessellans_genome_assembly,_chromosome:_3	AUGUSTUS	start_codon	11688377	11688379	.	+	0	ID=g15398.t1.start1;Parent=g15398.t1;
OX637534.1_Linnaemya_tessellans_genome_assembly,_chromosome:_3	AUGUSTUS	CDS	11688377	11689636	1	+	0	ID=g15398.t1.CDS1;Parent=g15398.t1;
OX637534.1_Linnaemya_tessellans_genome_assembly,_chromosome:_3	AUGUSTUS	exon	11688377	11689636	.	+	.	ID=g15398.t1.exon1;Parent=g15398.t1;
OX637534.1_Linnaemya_tessellans_genome_assembly,_chromosome:_3	AUGUSTUS	stop_codon	11689634	11689636	.	+	0	ID=g15398.t1.stop1;Parent=g15398.t1;
OX637534.1_Linnaemya_tessellans_genome_assembly,_chromosome:_3	AUGUSTUS	gene	11691089	11694401	.	+	.	ID=g15399;
OX637534.1_Linnaemya_tessellans_genome_assembly,_chromosome:_3	AUGUSTUS	mRNA	11691089	11694401	1	+	.	ID=g15399.t1;Parent=g15399;
OX637534.1_Linnaemya_tessellans_genome_assembly,_chromosome:_3	AUGUSTUS	start_codon	11691089	11691091	.	+	0	ID=g15399.t1.start1;Parent=g15399.t1;
OX637534.1_Linnaemya_tessellans_genome_assembly,_chromosome:_3	AUGUSTUS	CDS	11691089	11691166	1	+	0	ID=g15399.t1.CDS1;Parent=g15399.t1;
OX637534.1_Linnaemya_tessellans_genome_assembly,_chromosome:_3	AUGUSTUS	exon	11691089	11691166	.	+	.	ID=g15399.t1.exon1;Parent=g15399.t1;
OX637534.1_Linnaemya_tessellans_genome_assembly,_chromosome:_3	AUGUSTUS	intron	11691167	11691359	1	+	.	ID=g15399.t1.intron1;Parent=g15399.t1;
OX637534.1_Linnaemya_tessellans_genome_assembly,_chromosome:_3	AUGUSTUS	CDS	11691360	11691793	1	+	0	ID=g15399.t1.CDS2;Parent=g15399.t1;
OX637534.1_Linnaemya_tessellans_genome_assembly,_chromosome:_3	AUGUSTUS	exon	11691360	11691793	.	+	.	ID=g15399.t1.exon2;Parent=g15399.t1;
OX637534.1_Linnaemya_tessellans_genome_assembly,_chromosome:_3	AUGUSTUS	intron	11691794	11693315	1	+	.	ID=g15399.t1.intron2;Parent=g15399.t1;
OX637534.1_Linnaemya_tessellans_genome_assembly,_chromosome:_3	AUGUSTUS	CDS	11693316	11693379	1	+	1	ID=g15399.t1.CDS3;Parent=g15399.t1;
OX637534.1_Linnaemya_tessellans_genome_assembly,_chromosome:_3	AUGUSTUS	exon	11693316	11693379	.	+	.	ID=g15399.t1.exon3;Parent=g15399.t1;
OX637534.1_Linnaemya_tessellans_genome_assembly,_chromosome:_3	AUGUSTUS	intron	11693380	11693446	1	+	.	ID=g15399.t1.intron3;Parent=g15399.t1;
OX637534.1_Linnaemya_tessellans_genome_assembly,_chromosome:_3	AUGUSTUS	CDS	11693447	11693482	1	+	0	ID=g15399.t1.CDS4;Parent=g15399.t1;
OX637534.1_Linnaemya_tessellans_genome_assembly,_chromosome:_3	AUGUSTUS	exon	11693447	11693482	.	+	.	ID=g15399.t1.exon4;Parent=g15399.t1;
OX637534.1_Linnaemya_tessellans_genome_assembly,_chromosome:_3	AUGUSTUS	intron	11693483	11693546	1	+	.	ID=g15399.t1.intron4;Parent=g15399.t1;
OX637534.1_Linnaemya_tessellans_genome_assembly,_chromosome:_3	AUGUSTUS	CDS	11693547	11693737	1	+	0	ID=g15399.t1.CDS5;Parent=g15399.t1;
OX637534.1_Linnaemya_tessellans_genome_assembly,_chromosome:_3	AUGUSTUS	exon	11693547	11693737	.	+	.	ID=g15399.t1.exon5;Parent=g15399.t1;
OX637534.1_Linnaemya_tessellans_genome_assembly,_chromosome:_3	AUGUSTUS	intron	11693738	11693995	1	+	.	ID=g15399.t1.intron5;Parent=g15399.t1;
OX637534.1_Linnaemya_tessellans_genome_assembly,_chromosome:_3	AUGUSTUS	CDS	11693996	11694401	1	+	1	ID=g15399.t1.CDS6;Parent=g15399.t1;
OX637534.1_Linnaemya_tessellans_genome_assembly,_chromosome:_3	AUGUSTUS	exon	11693996	11694401	.	+	.	ID=g15399.t1.exon6;Parent=g15399.t1;
OX637534.1_Linnaemya_tessellans_genome_assembly,_chromosome:_3	AUGUSTUS	stop_codon	11694399	11694401	.	+	0	ID=g15399.t1.stop1;Parent=g15399.t1;
OX637534.1_Linnaemya_tessellans_genome_assembly,_chromosome:_3	AUGUSTUS	gene	11698024	11700036	.	+	.	ID=g15400;
OX637534.1_Linnaemya_tessellans_genome_assembly,_chromosome:_3	AUGUSTUS	mRNA	11698024	11700036	1	+	.	ID=g15400.t1;Parent=g15400;
OX637534.1_Linnaemya_tessellans_genome_assembly,_chromosome:_3	AUGUSTUS	start_codon	11698024	11698026	.	+	0	ID=g15400.t1.start1;Parent=g15400.t1;
OX637534.1_Linnaemya_tessellans_genome_assembly,_chromosome:_3	AUGUSTUS	CDS	11698024	11698209	1	+	0	ID=g15400.t1.CDS1;Parent=g15400.t1;
OX637534.1_Linnaemya_tessellans_genome_assembly,_chromosome:_3	AUGUSTUS	exon	11698024	11698209	.	+	.	ID=g15400.t1.exon1;Parent=g15400.t1;
OX637534.1_Linnaemya_tessellans_genome_assembly,_chromosome:_3	AUGUSTUS	intron	11698210	11699856	1	+	.	ID=g15400.t1.intron1;Parent=g15400.t1;
OX637534.1_Linnaemya_tessellans_genome_assembly,_chromosome:_3	AUGUSTUS	CDS	11699857	11700036	1	+	0	ID=g15400.t1.CDS2;Parent=g15400.t1;
OX637534.1_Linnaemya_tessellans_genome_assembly,_chromosome:_3	AUGUSTUS	exon	11699857	11700036	.	+	.	ID=g15400.t1.exon2;Parent=g15400.t1;
OX637534.1_Linnaemya_tessellans_genome_assembly,_chromosome:_3	AUGUSTUS	stop_codon	11700034	11700036	.	+	0	ID=g15400.t1.stop1;Parent=g15400.t1;
OX637534.1_Linnaemya_tessellans_genome_assembly,_chromosome:_3	AUGUSTUS	gene	11710839	11716874	.	-	.	ID=g15401;
OX637534.1_Linnaemya_tessellans_genome_assembly,_chromosome:_3	AUGUSTUS	mRNA	11710839	11716874	0.36	-	.	ID=g15401.t1;Parent=g15401;
OX637534.1_Linnaemya_tessellans_genome_assembly,_chromosome:_3	AUGUSTUS	stop_codon	11710839	11710841	.	-	0	ID=g15401.t1.stop1;Parent=g15401.t1;
OX637534.1_Linnaemya_tessellans_genome_assembly,_chromosome:_3	AUGUSTUS	CDS	11710839	11711581	0.36	-	2	ID=g15401.t1.CDS1;Parent=g15401.t1;
OX637534.1_Linnaemya_tessellans_genome_assembly,_chromosome:_3	AUGUSTUS	exon	11710839	11711581	.	-	.	ID=g15401.t1.exon1;Parent=g15401.t1;
OX637534.1_Linnaemya_tessellans_genome_assembly,_chromosome:_3	AUGUSTUS	intron	11711582	11711651	1	-	.	ID=g15401.t1.intron1;Parent=g15401.t1;
OX637534.1_Linnaemya_tessellans_genome_assembly,_chromosome:_3	AUGUSTUS	CDS	11711652	11712256	1	-	1	ID=g15401.t1.CDS2;Parent=g15401.t1;
OX637534.1_Linnaemya_tessellans_genome_assembly,_chromosome:_3	AUGUSTUS	exon	11711652	11712256	.	-	.	ID=g15401.t1.exon2;Parent=g15401.t1;
OX637534.1_Linnaemya_tessellans_genome_assembly,_chromosome:_3	AUGUSTUS	intron	11712257	11715149	1	-	.	ID=g15401.t1.intron2;Parent=g15401.t1;
OX637534.1_Linnaemya_tessellans_genome_assembly,_chromosome:_3	AUGUSTUS	CDS	11715150	11715271	1	-	0	ID=g15401.t1.CDS3;Parent=g15401.t1;
OX637534.1_Linnaemya_tessellans_genome_assembly,_chromosome:_3	AUGUSTUS	exon	11715150	11715271	.	-	.	ID=g15401.t1.exon3;Parent=g15401.t1;
OX637534.1_Linnaemya_tessellans_genome_assembly,_chromosome:_3	AUGUSTUS	intron	11715272	11716718	1	-	.	ID=g15401.t1.intron3;Parent=g15401.t1;
OX637534.1_Linnaemya_tessellans_genome_assembly,_chromosome:_3	AUGUSTUS	CDS	11716719	11716804	1	-	2	ID=g15401.t1.CDS4;Parent=g15401.t1;
OX637534.1_Linnaemya_tessellans_genome_assembly,_chromosome:_3	AUGUSTUS	exon	11716719	11716804	.	-	.	ID=g15401.t1.exon4;Parent=g15401.t1;
OX637534.1_Linnaemya_tessellans_genome_assembly,_chromosome:_3	AUGUSTUS	intron	11716805	11716867	0.99	-	.	ID=g15401.t1.intron4;Parent=g15401.t1;
OX637534.1_Linnaemya_tessellans_genome_assembly,_chromosome:_3	AUGUSTUS	CDS	11716868	11716874	0.99	-	0	ID=g15401.t1.CDS5;Parent=g15401.t1;
OX637534.1_Linnaemya_tessellans_genome_assembly,_chromosome:_3	AUGUSTUS	exon	11716868	11716874	.	-	.	ID=g15401.t1.exon5;Parent=g15401.t1;
OX637534.1_Linnaemya_tessellans_genome_assembly,_chromosome:_3	AUGUSTUS	start_codon	11716872	11716874	.	-	0	ID=g15401.t1.start1;Parent=g15401.t1;
OX637534.1_Linnaemya_tessellans_genome_assembly,_chromosome:_3	AUGUSTUS	gene	11718488	11722006	.	-	.	ID=g15402;
OX637534.1_Linnaemya_tessellans_genome_assembly,_chromosome:_3	AUGUSTUS	mRNA	11718488	11722006	1	-	.	ID=g15402.t1;Parent=g15402;
OX637534.1_Linnaemya_tessellans_genome_assembly,_chromosome:_3	AUGUSTUS	stop_codon	11718488	11718490	.	-	0	ID=g15402.t1.stop1;Parent=g15402.t1;
OX637534.1_Linnaemya_tessellans_genome_assembly,_chromosome:_3	AUGUSTUS	CDS	11718488	11718615	1	-	2	ID=g15402.t1.CDS1;Parent=g15402.t1;
OX637534.1_Linnaemya_tessellans_genome_assembly,_chromosome:_3	AUGUSTUS	exon	11718488	11718615	.	-	.	ID=g15402.t1.exon1;Parent=g15402.t1;
OX637534.1_Linnaemya_tessellans_genome_assembly,_chromosome:_3	AUGUSTUS	intron	11718616	11718677	1	-	.	ID=g15402.t1.intron1;Parent=g15402.t1;
OX637534.1_Linnaemya_tessellans_genome_assembly,_chromosome:_3	AUGUSTUS	CDS	11718678	11719031	1	-	2	ID=g15402.t1.CDS2;Parent=g15402.t1;
OX637534.1_Linnaemya_tessellans_genome_assembly,_chromosome:_3	AUGUSTUS	exon	11718678	11719031	.	-	.	ID=g15402.t1.exon2;Parent=g15402.t1;
OX637534.1_Linnaemya_tessellans_genome_assembly,_chromosome:_3	AUGUSTUS	intron	11719032	11719138	1	-	.	ID=g15402.t1.intron2;Parent=g15402.t1;
OX637534.1_Linnaemya_tessellans_genome_assembly,_chromosome:_3	AUGUSTUS	CDS	11719139	11719261	1	-	2	ID=g15402.t1.CDS3;Parent=g15402.t1;
OX637534.1_Linnaemya_tessellans_genome_assembly,_chromosome:_3	AUGUSTUS	exon	11719139	11719261	.	-	.	ID=g15402.t1.exon3;Parent=g15402.t1;
OX637534.1_Linnaemya_tessellans_genome_assembly,_chromosome:_3	AUGUSTUS	intron	11719262	11720197	1	-	.	ID=g15402.t1.intron3;Parent=g15402.t1;
OX637534.1_Linnaemya_tessellans_genome_assembly,_chromosome:_3	AUGUSTUS	CDS	11720198	11720461	1	-	2	ID=g15402.t1.CDS4;Parent=g15402.t1;
OX637534.1_Linnaemya_tessellans_genome_assembly,_chromosome:_3	AUGUSTUS	exon	11720198	11720461	.	-	.	ID=g15402.t1.exon4;Parent=g15402.t1;
OX637534.1_Linnaemya_tessellans_genome_assembly,_chromosome:_3	AUGUSTUS	intron	11720462	11720575	1	-	.	ID=g15402.t1.intron4;Parent=g15402.t1;
OX637534.1_Linnaemya_tessellans_genome_assembly,_chromosome:_3	AUGUSTUS	CDS	11720576	11721855	1	-	1	ID=g15402.t1.CDS5;Parent=g15402.t1;
OX637534.1_Linnaemya_tessellans_genome_assembly,_chromosome:_3	AUGUSTUS	exon	11720576	11721855	.	-	.	ID=g15402.t1.exon5;Parent=g15402.t1;
OX637534.1_Linnaemya_tessellans_genome_assembly,_chromosome:_3	AUGUSTUS	intron	11721856	11721953	1	-	.	ID=g15402.t1.intron5;Parent=g15402.t1;
OX637534.1_Linnaemya_tessellans_genome_assembly,_chromosome:_3	AUGUSTUS	CDS	11721954	11722006	1	-	0	ID=g15402.t1.CDS6;Parent=g15402.t1;
OX637534.1_Linnaemya_tessellans_genome_assembly,_chromosome:_3	AUGUSTUS	exon	11721954	11722006	.	-	.	ID=g15402.t1.exon6;Parent=g15402.t1;
OX637534.1_Linnaemya_tessellans_genome_assembly,_chromosome:_3	AUGUSTUS	start_codon	11722004	11722006	.	-	0	ID=g15402.t1.start1;Parent=g15402.t1;
OX637534.1_Linnaemya_tessellans_genome_assembly,_chromosome:_3	AUGUSTUS	gene	11723960	11727658	.	+	.	ID=g15403;
OX637534.1_Linnaemya_tessellans_genome_assembly,_chromosome:_3	AUGUSTUS	mRNA	11723960	11727658	1	+	.	ID=g15403.t1;Parent=g15403;
OX637534.1_Linnaemya_tessellans_genome_assembly,_chromosome:_3	AUGUSTUS	start_codon	11723960	11723962	.	+	0	ID=g15403.t1.start1;Parent=g15403.t1;
OX637534.1_Linnaemya_tessellans_genome_assembly,_chromosome:_3	AUGUSTUS	CDS	11723960	11725272	1	+	0	ID=g15403.t1.CDS1;Parent=g15403.t1;
OX637534.1_Linnaemya_tessellans_genome_assembly,_chromosome:_3	AUGUSTUS	exon	11723960	11725272	.	+	.	ID=g15403.t1.exon1;Parent=g15403.t1;
OX637534.1_Linnaemya_tessellans_genome_assembly,_chromosome:_3	AUGUSTUS	intron	11725273	11725335	1	+	.	ID=g15403.t1.intron1;Parent=g15403.t1;
OX637534.1_Linnaemya_tessellans_genome_assembly,_chromosome:_3	AUGUSTUS	CDS	11725336	11727658	1	+	1	ID=g15403.t1.CDS2;Parent=g15403.t1;
OX637534.1_Linnaemya_tessellans_genome_assembly,_chromosome:_3	AUGUSTUS	exon	11725336	11727658	.	+	.	ID=g15403.t1.exon2;Parent=g15403.t1;
OX637534.1_Linnaemya_tessellans_genome_assembly,_chromosome:_3	AUGUSTUS	stop_codon	11727656	11727658	.	+	0	ID=g15403.t1.stop1;Parent=g15403.t1;
OX637534.1_Linnaemya_tessellans_genome_assembly,_chromosome:_3	AUGUSTUS	gene	11803533	11838554	.	+	.	ID=g15404;
OX637534.1_Linnaemya_tessellans_genome_assembly,_chromosome:_3	AUGUSTUS	mRNA	11803533	11838554	0.65	+	.	ID=g15404.t1;Parent=g15404;
OX637534.1_Linnaemya_tessellans_genome_assembly,_chromosome:_3	AUGUSTUS	start_codon	11803533	11803535	.	+	0	ID=g15404.t1.start1;Parent=g15404.t1;
OX637534.1_Linnaemya_tessellans_genome_assembly,_chromosome:_3	AUGUSTUS	CDS	11803533	11803866	0.68	+	0	ID=g15404.t1.CDS1;Parent=g15404.t1;
OX637534.1_Linnaemya_tessellans_genome_assembly,_chromosome:_3	AUGUSTUS	exon	11803533	11803866	.	+	.	ID=g15404.t1.exon1;Parent=g15404.t1;
OX637534.1_Linnaemya_tessellans_genome_assembly,_chromosome:_3	AUGUSTUS	intron	11803867	11813722	1	+	.	ID=g15404.t1.intron1;Parent=g15404.t1;
OX637534.1_Linnaemya_tessellans_genome_assembly,_chromosome:_3	AUGUSTUS	CDS	11813723	11813884	1	+	2	ID=g15404.t1.CDS2;Parent=g15404.t1;
OX637534.1_Linnaemya_tessellans_genome_assembly,_chromosome:_3	AUGUSTUS	exon	11813723	11813884	.	+	.	ID=g15404.t1.exon2;Parent=g15404.t1;
OX637534.1_Linnaemya_tessellans_genome_assembly,_chromosome:_3	AUGUSTUS	intron	11813885	11814200	1	+	.	ID=g15404.t1.intron2;Parent=g15404.t1;
OX637534.1_Linnaemya_tessellans_genome_assembly,_chromosome:_3	AUGUSTUS	CDS	11814201	11814362	1	+	2	ID=g15404.t1.CDS3;Parent=g15404.t1;
OX637534.1_Linnaemya_tessellans_genome_assembly,_chromosome:_3	AUGUSTUS	exon	11814201	11814362	.	+	.	ID=g15404.t1.exon3;Parent=g15404.t1;
OX637534.1_Linnaemya_tessellans_genome_assembly,_chromosome:_3	AUGUSTUS	intron	11814363	11817491	1	+	.	ID=g15404.t1.intron3;Parent=g15404.t1;
OX637534.1_Linnaemya_tessellans_genome_assembly,_chromosome:_3	AUGUSTUS	CDS	11817492	11817653	1	+	2	ID=g15404.t1.CDS4;Parent=g15404.t1;
OX637534.1_Linnaemya_tessellans_genome_assembly,_chromosome:_3	AUGUSTUS	exon	11817492	11817653	.	+	.	ID=g15404.t1.exon4;Parent=g15404.t1;
OX637534.1_Linnaemya_tessellans_genome_assembly,_chromosome:_3	AUGUSTUS	intron	11817654	11819692	1	+	.	ID=g15404.t1.intron4;Parent=g15404.t1;
OX637534.1_Linnaemya_tessellans_genome_assembly,_chromosome:_3	AUGUSTUS	CDS	11819693	11819863	1	+	2	ID=g15404.t1.CDS5;Parent=g15404.t1;
OX637534.1_Linnaemya_tessellans_genome_assembly,_chromosome:_3	AUGUSTUS	exon	11819693	11819863	.	+	.	ID=g15404.t1.exon5;Parent=g15404.t1;
OX637534.1_Linnaemya_tessellans_genome_assembly,_chromosome:_3	AUGUSTUS	intron	11819864	11820059	1	+	.	ID=g15404.t1.intron5;Parent=g15404.t1;
OX637534.1_Linnaemya_tessellans_genome_assembly,_chromosome:_3	AUGUSTUS	CDS	11820060	11820221	1	+	2	ID=g15404.t1.CDS6;Parent=g15404.t1;
OX637534.1_Linnaemya_tessellans_genome_assembly,_chromosome:_3	AUGUSTUS	exon	11820060	11820221	.	+	.	ID=g15404.t1.exon6;Parent=g15404.t1;
OX637534.1_Linnaemya_tessellans_genome_assembly,_chromosome:_3	AUGUSTUS	intron	11820222	11820370	1	+	.	ID=g15404.t1.intron6;Parent=g15404.t1;
OX637534.1_Linnaemya_tessellans_genome_assembly,_chromosome:_3	AUGUSTUS	CDS	11820371	11820532	1	+	2	ID=g15404.t1.CDS7;Parent=g15404.t1;
OX637534.1_Linnaemya_tessellans_genome_assembly,_chromosome:_3	AUGUSTUS	exon	11820371	11820532	.	+	.	ID=g15404.t1.exon7;Parent=g15404.t1;
OX637534.1_Linnaemya_tessellans_genome_assembly,_chromosome:_3	AUGUSTUS	intron	11820533	11823936	1	+	.	ID=g15404.t1.intron7;Parent=g15404.t1;
OX637534.1_Linnaemya_tessellans_genome_assembly,_chromosome:_3	AUGUSTUS	CDS	11823937	11824098	1	+	2	ID=g15404.t1.CDS8;Parent=g15404.t1;
OX637534.1_Linnaemya_tessellans_genome_assembly,_chromosome:_3	AUGUSTUS	exon	11823937	11824098	.	+	.	ID=g15404.t1.exon8;Parent=g15404.t1;
OX637534.1_Linnaemya_tessellans_genome_assembly,_chromosome:_3	AUGUSTUS	intron	11824099	11824270	1	+	.	ID=g15404.t1.intron8;Parent=g15404.t1;
OX637534.1_Linnaemya_tessellans_genome_assembly,_chromosome:_3	AUGUSTUS	CDS	11824271	11824441	1	+	2	ID=g15404.t1.CDS9;Parent=g15404.t1;
OX637534.1_Linnaemya_tessellans_genome_assembly,_chromosome:_3	AUGUSTUS	exon	11824271	11824441	.	+	.	ID=g15404.t1.exon9;Parent=g15404.t1;
OX637534.1_Linnaemya_tessellans_genome_assembly,_chromosome:_3	AUGUSTUS	intron	11824442	11824609	1	+	.	ID=g15404.t1.intron9;Parent=g15404.t1;
OX637534.1_Linnaemya_tessellans_genome_assembly,_chromosome:_3	AUGUSTUS	CDS	11824610	11824774	1	+	2	ID=g15404.t1.CDS10;Parent=g15404.t1;
OX637534.1_Linnaemya_tessellans_genome_assembly,_chromosome:_3	AUGUSTUS	exon	11824610	11824774	.	+	.	ID=g15404.t1.exon10;Parent=g15404.t1;
OX637534.1_Linnaemya_tessellans_genome_assembly,_chromosome:_3	AUGUSTUS	intron	11824775	11826592	1	+	.	ID=g15404.t1.intron10;Parent=g15404.t1;
OX637534.1_Linnaemya_tessellans_genome_assembly,_chromosome:_3	AUGUSTUS	CDS	11826593	11826763	1	+	2	ID=g15404.t1.CDS11;Parent=g15404.t1;
OX637534.1_Linnaemya_tessellans_genome_assembly,_chromosome:_3	AUGUSTUS	exon	11826593	11826763	.	+	.	ID=g15404.t1.exon11;Parent=g15404.t1;
OX637534.1_Linnaemya_tessellans_genome_assembly,_chromosome:_3	AUGUSTUS	intron	11826764	11826903	1	+	.	ID=g15404.t1.intron11;Parent=g15404.t1;
OX637534.1_Linnaemya_tessellans_genome_assembly,_chromosome:_3	AUGUSTUS	CDS	11826904	11827062	1	+	2	ID=g15404.t1.CDS12;Parent=g15404.t1;
OX637534.1_Linnaemya_tessellans_genome_assembly,_chromosome:_3	AUGUSTUS	exon	11826904	11827062	.	+	.	ID=g15404.t1.exon12;Parent=g15404.t1;
OX637534.1_Linnaemya_tessellans_genome_assembly,_chromosome:_3	AUGUSTUS	intron	11827063	11827221	1	+	.	ID=g15404.t1.intron12;Parent=g15404.t1;
OX637534.1_Linnaemya_tessellans_genome_assembly,_chromosome:_3	AUGUSTUS	CDS	11827222	11827395	1	+	2	ID=g15404.t1.CDS13;Parent=g15404.t1;
OX637534.1_Linnaemya_tessellans_genome_assembly,_chromosome:_3	AUGUSTUS	exon	11827222	11827395	.	+	.	ID=g15404.t1.exon13;Parent=g15404.t1;
OX637534.1_Linnaemya_tessellans_genome_assembly,_chromosome:_3	AUGUSTUS	intron	11827396	11831093	1	+	.	ID=g15404.t1.intron13;Parent=g15404.t1;
OX637534.1_Linnaemya_tessellans_genome_assembly,_chromosome:_3	AUGUSTUS	CDS	11831094	11831243	1	+	2	ID=g15404.t1.CDS14;Parent=g15404.t1;
OX637534.1_Linnaemya_tessellans_genome_assembly,_chromosome:_3	AUGUSTUS	exon	11831094	11831243	.	+	.	ID=g15404.t1.exon14;Parent=g15404.t1;
OX637534.1_Linnaemya_tessellans_genome_assembly,_chromosome:_3	AUGUSTUS	intron	11831244	11837735	0.98	+	.	ID=g15404.t1.intron14;Parent=g15404.t1;
OX637534.1_Linnaemya_tessellans_genome_assembly,_chromosome:_3	AUGUSTUS	CDS	11837736	11837859	1	+	2	ID=g15404.t1.CDS15;Parent=g15404.t1;
OX637534.1_Linnaemya_tessellans_genome_assembly,_chromosome:_3	AUGUSTUS	exon	11837736	11837859	.	+	.	ID=g15404.t1.exon15;Parent=g15404.t1;
OX637534.1_Linnaemya_tessellans_genome_assembly,_chromosome:_3	AUGUSTUS	intron	11837860	11837945	1	+	.	ID=g15404.t1.intron15;Parent=g15404.t1;
OX637534.1_Linnaemya_tessellans_genome_assembly,_chromosome:_3	AUGUSTUS	CDS	11837946	11838098	0.99	+	1	ID=g15404.t1.CDS16;Parent=g15404.t1;
OX637534.1_Linnaemya_tessellans_genome_assembly,_chromosome:_3	AUGUSTUS	exon	11837946	11838098	.	+	.	ID=g15404.t1.exon16;Parent=g15404.t1;
OX637534.1_Linnaemya_tessellans_genome_assembly,_chromosome:_3	AUGUSTUS	intron	11838099	11838207	0.99	+	.	ID=g15404.t1.intron16;Parent=g15404.t1;
OX637534.1_Linnaemya_tessellans_genome_assembly,_chromosome:_3	AUGUSTUS	CDS	11838208	11838315	0.99	+	1	ID=g15404.t1.CDS17;Parent=g15404.t1;
OX637534.1_Linnaemya_tessellans_genome_assembly,_chromosome:_3	AUGUSTUS	exon	11838208	11838315	.	+	.	ID=g15404.t1.exon17;Parent=g15404.t1;
OX637534.1_Linnaemya_tessellans_genome_assembly,_chromosome:_3	AUGUSTUS	intron	11838316	11838439	1	+	.	ID=g15404.t1.intron17;Parent=g15404.t1;
OX637534.1_Linnaemya_tessellans_genome_assembly,_chromosome:_3	AUGUSTUS	CDS	11838440	11838554	1	+	1	ID=g15404.t1.CDS18;Parent=g15404.t1;
OX637534.1_Linnaemya_tessellans_genome_assembly,_chromosome:_3	AUGUSTUS	exon	11838440	11838554	.	+	.	ID=g15404.t1.exon18;Parent=g15404.t1;
OX637534.1_Linnaemya_tessellans_genome_assembly,_chromosome:_3	AUGUSTUS	stop_codon	11838552	11838554	.	+	0	ID=g15404.t1.stop1;Parent=g15404.t1;
OX637534.1_Linnaemya_tessellans_genome_assembly,_chromosome:_3	AUGUSTUS	mRNA	11803533	11838554	0.28	+	.	ID=g15404.t2;Parent=g15404;
OX637534.1_Linnaemya_tessellans_genome_assembly,_chromosome:_3	AUGUSTUS	start_codon	11803533	11803535	.	+	0	ID=g15404.t2.start1;Parent=g15404.t2;
OX637534.1_Linnaemya_tessellans_genome_assembly,_chromosome:_3	AUGUSTUS	CDS	11803533	11803866	0.63	+	0	ID=g15404.t2.CDS1;Parent=g15404.t2;
OX637534.1_Linnaemya_tessellans_genome_assembly,_chromosome:_3	AUGUSTUS	exon	11803533	11803866	.	+	.	ID=g15404.t2.exon1;Parent=g15404.t2;
OX637534.1_Linnaemya_tessellans_genome_assembly,_chromosome:_3	AUGUSTUS	intron	11803867	11813722	1	+	.	ID=g15404.t2.intron1;Parent=g15404.t2;
OX637534.1_Linnaemya_tessellans_genome_assembly,_chromosome:_3	AUGUSTUS	CDS	11813723	11813884	1	+	2	ID=g15404.t2.CDS2;Parent=g15404.t2;
OX637534.1_Linnaemya_tessellans_genome_assembly,_chromosome:_3	AUGUSTUS	exon	11813723	11813884	.	+	.	ID=g15404.t2.exon2;Parent=g15404.t2;
OX637534.1_Linnaemya_tessellans_genome_assembly,_chromosome:_3	AUGUSTUS	intron	11813885	11814200	1	+	.	ID=g15404.t2.intron2;Parent=g15404.t2;
OX637534.1_Linnaemya_tessellans_genome_assembly,_chromosome:_3	AUGUSTUS	CDS	11814201	11814362	1	+	2	ID=g15404.t2.CDS3;Parent=g15404.t2;
OX637534.1_Linnaemya_tessellans_genome_assembly,_chromosome:_3	AUGUSTUS	exon	11814201	11814362	.	+	.	ID=g15404.t2.exon3;Parent=g15404.t2;
OX637534.1_Linnaemya_tessellans_genome_assembly,_chromosome:_3	AUGUSTUS	intron	11814363	11817491	1	+	.	ID=g15404.t2.intron3;Parent=g15404.t2;
OX637534.1_Linnaemya_tessellans_genome_assembly,_chromosome:_3	AUGUSTUS	CDS	11817492	11817653	1	+	2	ID=g15404.t2.CDS4;Parent=g15404.t2;
OX637534.1_Linnaemya_tessellans_genome_assembly,_chromosome:_3	AUGUSTUS	exon	11817492	11817653	.	+	.	ID=g15404.t2.exon4;Parent=g15404.t2;
OX637534.1_Linnaemya_tessellans_genome_assembly,_chromosome:_3	AUGUSTUS	intron	11817654	11819692	1	+	.	ID=g15404.t2.intron4;Parent=g15404.t2;
OX637534.1_Linnaemya_tessellans_genome_assembly,_chromosome:_3	AUGUSTUS	CDS	11819693	11819863	1	+	2	ID=g15404.t2.CDS5;Parent=g15404.t2;
OX637534.1_Linnaemya_tessellans_genome_assembly,_chromosome:_3	AUGUSTUS	exon	11819693	11819863	.	+	.	ID=g15404.t2.exon5;Parent=g15404.t2;
OX637534.1_Linnaemya_tessellans_genome_assembly,_chromosome:_3	AUGUSTUS	intron	11819864	11820059	1	+	.	ID=g15404.t2.intron5;Parent=g15404.t2;
OX637534.1_Linnaemya_tessellans_genome_assembly,_chromosome:_3	AUGUSTUS	CDS	11820060	11820221	1	+	2	ID=g15404.t2.CDS6;Parent=g15404.t2;
OX637534.1_Linnaemya_tessellans_genome_assembly,_chromosome:_3	AUGUSTUS	exon	11820060	11820221	.	+	.	ID=g15404.t2.exon6;Parent=g15404.t2;
OX637534.1_Linnaemya_tessellans_genome_assembly,_chromosome:_3	AUGUSTUS	intron	11820222	11820370	1	+	.	ID=g15404.t2.intron6;Parent=g15404.t2;
OX637534.1_Linnaemya_tessellans_genome_assembly,_chromosome:_3	AUGUSTUS	CDS	11820371	11820532	1	+	2	ID=g15404.t2.CDS7;Parent=g15404.t2;
OX637534.1_Linnaemya_tessellans_genome_assembly,_chromosome:_3	AUGUSTUS	exon	11820371	11820532	.	+	.	ID=g15404.t2.exon7;Parent=g15404.t2;
OX637534.1_Linnaemya_tessellans_genome_assembly,_chromosome:_3	AUGUSTUS	intron	11820533	11823936	1	+	.	ID=g15404.t2.intron7;Parent=g15404.t2;
OX637534.1_Linnaemya_tessellans_genome_assembly,_chromosome:_3	AUGUSTUS	CDS	11823937	11824098	1	+	2	ID=g15404.t2.CDS8;Parent=g15404.t2;
OX637534.1_Linnaemya_tessellans_genome_assembly,_chromosome:_3	AUGUSTUS	exon	11823937	11824098	.	+	.	ID=g15404.t2.exon8;Parent=g15404.t2;
OX637534.1_Linnaemya_tessellans_genome_assembly,_chromosome:_3	AUGUSTUS	intron	11824099	11824270	1	+	.	ID=g15404.t2.intron8;Parent=g15404.t2;
OX637534.1_Linnaemya_tessellans_genome_assembly,_chromosome:_3	AUGUSTUS	CDS	11824271	11824441	1	+	2	ID=g15404.t2.CDS9;Parent=g15404.t2;
OX637534.1_Linnaemya_tessellans_genome_assembly,_chromosome:_3	AUGUSTUS	exon	11824271	11824441	.	+	.	ID=g15404.t2.exon9;Parent=g15404.t2;
OX637534.1_Linnaemya_tessellans_genome_assembly,_chromosome:_3	AUGUSTUS	intron	11824442	11824609	1	+	.	ID=g15404.t2.intron9;Parent=g15404.t2;
OX637534.1_Linnaemya_tessellans_genome_assembly,_chromosome:_3	AUGUSTUS	CDS	11824610	11824774	1	+	2	ID=g15404.t2.CDS10;Parent=g15404.t2;
OX637534.1_Linnaemya_tessellans_genome_assembly,_chromosome:_3	AUGUSTUS	exon	11824610	11824774	.	+	.	ID=g15404.t2.exon10;Parent=g15404.t2;
OX637534.1_Linnaemya_tessellans_genome_assembly,_chromosome:_3	AUGUSTUS	intron	11824775	11826592	1	+	.	ID=g15404.t2.intron10;Parent=g15404.t2;
OX637534.1_Linnaemya_tessellans_genome_assembly,_chromosome:_3	AUGUSTUS	CDS	11826593	11826763	1	+	2	ID=g15404.t2.CDS11;Parent=g15404.t2;
OX637534.1_Linnaemya_tessellans_genome_assembly,_chromosome:_3	AUGUSTUS	exon	11826593	11826763	.	+	.	ID=g15404.t2.exon11;Parent=g15404.t2;
OX637534.1_Linnaemya_tessellans_genome_assembly,_chromosome:_3	AUGUSTUS	intron	11826764	11826903	1	+	.	ID=g15404.t2.intron11;Parent=g15404.t2;
OX637534.1_Linnaemya_tessellans_genome_assembly,_chromosome:_3	AUGUSTUS	CDS	11826904	11827062	1	+	2	ID=g15404.t2.CDS12;Parent=g15404.t2;
OX637534.1_Linnaemya_tessellans_genome_assembly,_chromosome:_3	AUGUSTUS	exon	11826904	11827062	.	+	.	ID=g15404.t2.exon12;Parent=g15404.t2;
OX637534.1_Linnaemya_tessellans_genome_assembly,_chromosome:_3	AUGUSTUS	intron	11827063	11827221	1	+	.	ID=g15404.t2.intron12;Parent=g15404.t2;
OX637534.1_Linnaemya_tessellans_genome_assembly,_chromosome:_3	AUGUSTUS	CDS	11827222	11827395	1	+	2	ID=g15404.t2.CDS13;Parent=g15404.t2;
OX637534.1_Linnaemya_tessellans_genome_assembly,_chromosome:_3	AUGUSTUS	exon	11827222	11827395	.	+	.	ID=g15404.t2.exon13;Parent=g15404.t2;
OX637534.1_Linnaemya_tessellans_genome_assembly,_chromosome:_3	AUGUSTUS	intron	11827396	11831093	1	+	.	ID=g15404.t2.intron13;Parent=g15404.t2;
OX637534.1_Linnaemya_tessellans_genome_assembly,_chromosome:_3	AUGUSTUS	CDS	11831094	11831243	1	+	2	ID=g15404.t2.CDS14;Parent=g15404.t2;
OX637534.1_Linnaemya_tessellans_genome_assembly,_chromosome:_3	AUGUSTUS	exon	11831094	11831243	.	+	.	ID=g15404.t2.exon14;Parent=g15404.t2;
OX637534.1_Linnaemya_tessellans_genome_assembly,_chromosome:_3	AUGUSTUS	intron	11831244	11834779	0.97	+	.	ID=g15404.t2.intron14;Parent=g15404.t2;
OX637534.1_Linnaemya_tessellans_genome_assembly,_chromosome:_3	AUGUSTUS	CDS	11834780	11834903	0.97	+	2	ID=g15404.t2.CDS15;Parent=g15404.t2;
OX637534.1_Linnaemya_tessellans_genome_assembly,_chromosome:_3	AUGUSTUS	exon	11834780	11834903	.	+	.	ID=g15404.t2.exon15;Parent=g15404.t2;
OX637534.1_Linnaemya_tessellans_genome_assembly,_chromosome:_3	AUGUSTUS	intron	11834904	11836907	0.52	+	.	ID=g15404.t2.intron15;Parent=g15404.t2;
OX637534.1_Linnaemya_tessellans_genome_assembly,_chromosome:_3	AUGUSTUS	CDS	11836908	11836924	0.53	+	1	ID=g15404.t2.CDS16;Parent=g15404.t2;
OX637534.1_Linnaemya_tessellans_genome_assembly,_chromosome:_3	AUGUSTUS	exon	11836908	11836924	.	+	.	ID=g15404.t2.exon16;Parent=g15404.t2;
OX637534.1_Linnaemya_tessellans_genome_assembly,_chromosome:_3	AUGUSTUS	intron	11836925	11837735	0.53	+	.	ID=g15404.t2.intron16;Parent=g15404.t2;
OX637534.1_Linnaemya_tessellans_genome_assembly,_chromosome:_3	AUGUSTUS	CDS	11837736	11837859	0.73	+	2	ID=g15404.t2.CDS17;Parent=g15404.t2;
OX637534.1_Linnaemya_tessellans_genome_assembly,_chromosome:_3	AUGUSTUS	exon	11837736	11837859	.	+	.	ID=g15404.t2.exon17;Parent=g15404.t2;
OX637534.1_Linnaemya_tessellans_genome_assembly,_chromosome:_3	AUGUSTUS	intron	11837860	11837945	1	+	.	ID=g15404.t2.intron17;Parent=g15404.t2;
OX637534.1_Linnaemya_tessellans_genome_assembly,_chromosome:_3	AUGUSTUS	CDS	11837946	11838098	0.96	+	1	ID=g15404.t2.CDS18;Parent=g15404.t2;
OX637534.1_Linnaemya_tessellans_genome_assembly,_chromosome:_3	AUGUSTUS	exon	11837946	11838098	.	+	.	ID=g15404.t2.exon18;Parent=g15404.t2;
OX637534.1_Linnaemya_tessellans_genome_assembly,_chromosome:_3	AUGUSTUS	intron	11838099	11838207	0.96	+	.	ID=g15404.t2.intron18;Parent=g15404.t2;
OX637534.1_Linnaemya_tessellans_genome_assembly,_chromosome:_3	AUGUSTUS	CDS	11838208	11838315	0.96	+	1	ID=g15404.t2.CDS19;Parent=g15404.t2;
OX637534.1_Linnaemya_tessellans_genome_assembly,_chromosome:_3	AUGUSTUS	exon	11838208	11838315	.	+	.	ID=g15404.t2.exon19;Parent=g15404.t2;
OX637534.1_Linnaemya_tessellans_genome_assembly,_chromosome:_3	AUGUSTUS	intron	11838316	11838439	1	+	.	ID=g15404.t2.intron19;Parent=g15404.t2;
OX637534.1_Linnaemya_tessellans_genome_assembly,_chromosome:_3	AUGUSTUS	CDS	11838440	11838554	1	+	1	ID=g15404.t2.CDS20;Parent=g15404.t2;
OX637534.1_Linnaemya_tessellans_genome_assembly,_chromosome:_3	AUGUSTUS	exon	11838440	11838554	.	+	.	ID=g15404.t2.exon20;Parent=g15404.t2;
OX637534.1_Linnaemya_tessellans_genome_assembly,_chromosome:_3	AUGUSTUS	stop_codon	11838552	11838554	.	+	0	ID=g15404.t2.stop1;Parent=g15404.t2;
OX637534.1_Linnaemya_tessellans_genome_assembly,_chromosome:_3	AUGUSTUS	gene	11838688	11843243	.	+	.	ID=g15405;
OX637534.1_Linnaemya_tessellans_genome_assembly,_chromosome:_3	AUGUSTUS	mRNA	11838688	11843243	0.7	+	.	ID=g15405.t1;Parent=g15405;
OX637534.1_Linnaemya_tessellans_genome_assembly,_chromosome:_3	AUGUSTUS	start_codon	11838688	11838690	.	+	0	ID=g15405.t1.start1;Parent=g15405.t1;
OX637534.1_Linnaemya_tessellans_genome_assembly,_chromosome:_3	AUGUSTUS	CDS	11838688	11838806	1	+	0	ID=g15405.t1.CDS1;Parent=g15405.t1;
OX637534.1_Linnaemya_tessellans_genome_assembly,_chromosome:_3	AUGUSTUS	exon	11838688	11838806	.	+	.	ID=g15405.t1.exon1;Parent=g15405.t1;
OX637534.1_Linnaemya_tessellans_genome_assembly,_chromosome:_3	AUGUSTUS	intron	11838807	11842644	1	+	.	ID=g15405.t1.intron1;Parent=g15405.t1;
OX637534.1_Linnaemya_tessellans_genome_assembly,_chromosome:_3	AUGUSTUS	CDS	11842645	11842755	0.98	+	1	ID=g15405.t1.CDS2;Parent=g15405.t1;
OX637534.1_Linnaemya_tessellans_genome_assembly,_chromosome:_3	AUGUSTUS	exon	11842645	11842755	.	+	.	ID=g15405.t1.exon2;Parent=g15405.t1;
OX637534.1_Linnaemya_tessellans_genome_assembly,_chromosome:_3	AUGUSTUS	intron	11842756	11842885	0.78	+	.	ID=g15405.t1.intron2;Parent=g15405.t1;
OX637534.1_Linnaemya_tessellans_genome_assembly,_chromosome:_3	AUGUSTUS	CDS	11842886	11842968	0.7	+	1	ID=g15405.t1.CDS3;Parent=g15405.t1;
OX637534.1_Linnaemya_tessellans_genome_assembly,_chromosome:_3	AUGUSTUS	exon	11842886	11842968	.	+	.	ID=g15405.t1.exon3;Parent=g15405.t1;
OX637534.1_Linnaemya_tessellans_genome_assembly,_chromosome:_3	AUGUSTUS	intron	11842969	11843115	0.73	+	.	ID=g15405.t1.intron3;Parent=g15405.t1;
OX637534.1_Linnaemya_tessellans_genome_assembly,_chromosome:_3	AUGUSTUS	CDS	11843116	11843243	0.78	+	2	ID=g15405.t1.CDS4;Parent=g15405.t1;
OX637534.1_Linnaemya_tessellans_genome_assembly,_chromosome:_3	AUGUSTUS	exon	11843116	11843243	.	+	.	ID=g15405.t1.exon4;Parent=g15405.t1;
OX637534.1_Linnaemya_tessellans_genome_assembly,_chromosome:_3	AUGUSTUS	stop_codon	11843241	11843243	.	+	0	ID=g15405.t1.stop1;Parent=g15405.t1;
OX637534.1_Linnaemya_tessellans_genome_assembly,_chromosome:_3	AUGUSTUS	gene	11846577	11851512	.	+	.	ID=g15406;
OX637534.1_Linnaemya_tessellans_genome_assembly,_chromosome:_3	AUGUSTUS	mRNA	11846577	11851512	0.95	+	.	ID=g15406.t1;Parent=g15406;
OX637534.1_Linnaemya_tessellans_genome_assembly,_chromosome:_3	AUGUSTUS	start_codon	11846577	11846579	.	+	0	ID=g15406.t1.start1;Parent=g15406.t1;
OX637534.1_Linnaemya_tessellans_genome_assembly,_chromosome:_3	AUGUSTUS	CDS	11846577	11846616	0.97	+	0	ID=g15406.t1.CDS1;Parent=g15406.t1;
OX637534.1_Linnaemya_tessellans_genome_assembly,_chromosome:_3	AUGUSTUS	exon	11846577	11846616	.	+	.	ID=g15406.t1.exon1;Parent=g15406.t1;
OX637534.1_Linnaemya_tessellans_genome_assembly,_chromosome:_3	AUGUSTUS	intron	11846617	11847180	0.99	+	.	ID=g15406.t1.intron1;Parent=g15406.t1;
OX637534.1_Linnaemya_tessellans_genome_assembly,_chromosome:_3	AUGUSTUS	CDS	11847181	11847307	1	+	2	ID=g15406.t1.CDS2;Parent=g15406.t1;
OX637534.1_Linnaemya_tessellans_genome_assembly,_chromosome:_3	AUGUSTUS	exon	11847181	11847307	.	+	.	ID=g15406.t1.exon2;Parent=g15406.t1;
OX637534.1_Linnaemya_tessellans_genome_assembly,_chromosome:_3	AUGUSTUS	intron	11847308	11847731	1	+	.	ID=g15406.t1.intron2;Parent=g15406.t1;
OX637534.1_Linnaemya_tessellans_genome_assembly,_chromosome:_3	AUGUSTUS	CDS	11847732	11847903	1	+	1	ID=g15406.t1.CDS3;Parent=g15406.t1;
OX637534.1_Linnaemya_tessellans_genome_assembly,_chromosome:_3	AUGUSTUS	exon	11847732	11847903	.	+	.	ID=g15406.t1.exon3;Parent=g15406.t1;
OX637534.1_Linnaemya_tessellans_genome_assembly,_chromosome:_3	AUGUSTUS	intron	11847904	11848570	0.98	+	.	ID=g15406.t1.intron3;Parent=g15406.t1;
OX637534.1_Linnaemya_tessellans_genome_assembly,_chromosome:_3	AUGUSTUS	CDS	11848571	11848752	0.98	+	0	ID=g15406.t1.CDS4;Parent=g15406.t1;
OX637534.1_Linnaemya_tessellans_genome_assembly,_chromosome:_3	AUGUSTUS	exon	11848571	11848752	.	+	.	ID=g15406.t1.exon4;Parent=g15406.t1;
OX637534.1_Linnaemya_tessellans_genome_assembly,_chromosome:_3	AUGUSTUS	intron	11848753	11851397	1	+	.	ID=g15406.t1.intron4;Parent=g15406.t1;
OX637534.1_Linnaemya_tessellans_genome_assembly,_chromosome:_3	AUGUSTUS	CDS	11851398	11851512	1	+	1	ID=g15406.t1.CDS5;Parent=g15406.t1;
OX637534.1_Linnaemya_tessellans_genome_assembly,_chromosome:_3	AUGUSTUS	exon	11851398	11851512	.	+	.	ID=g15406.t1.exon5;Parent=g15406.t1;
OX637534.1_Linnaemya_tessellans_genome_assembly,_chromosome:_3	AUGUSTUS	stop_codon	11851510	11851512	.	+	0	ID=g15406.t1.stop1;Parent=g15406.t1;
OX637534.1_Linnaemya_tessellans_genome_assembly,_chromosome:_3	AUGUSTUS	mRNA	11846577	11851512	0.63	+	.	ID=g15406.t2;Parent=g15406;
OX637534.1_Linnaemya_tessellans_genome_assembly,_chromosome:_3	AUGUSTUS	start_codon	11846577	11846579	.	+	0	ID=g15406.t2.start1;Parent=g15406.t2;
OX637534.1_Linnaemya_tessellans_genome_assembly,_chromosome:_3	AUGUSTUS	CDS	11846577	11846616	0.97	+	0	ID=g15406.t2.CDS1;Parent=g15406.t2;
OX637534.1_Linnaemya_tessellans_genome_assembly,_chromosome:_3	AUGUSTUS	exon	11846577	11846616	.	+	.	ID=g15406.t2.exon1;Parent=g15406.t2;
OX637534.1_Linnaemya_tessellans_genome_assembly,_chromosome:_3	AUGUSTUS	intron	11846617	11847180	0.99	+	.	ID=g15406.t2.intron1;Parent=g15406.t2;
OX637534.1_Linnaemya_tessellans_genome_assembly,_chromosome:_3	AUGUSTUS	CDS	11847181	11847307	1	+	2	ID=g15406.t2.CDS2;Parent=g15406.t2;
OX637534.1_Linnaemya_tessellans_genome_assembly,_chromosome:_3	AUGUSTUS	exon	11847181	11847307	.	+	.	ID=g15406.t2.exon2;Parent=g15406.t2;
OX637534.1_Linnaemya_tessellans_genome_assembly,_chromosome:_3	AUGUSTUS	intron	11847308	11847731	1	+	.	ID=g15406.t2.intron2;Parent=g15406.t2;
OX637534.1_Linnaemya_tessellans_genome_assembly,_chromosome:_3	AUGUSTUS	CDS	11847732	11847903	1	+	1	ID=g15406.t2.CDS3;Parent=g15406.t2;
OX637534.1_Linnaemya_tessellans_genome_assembly,_chromosome:_3	AUGUSTUS	exon	11847732	11847903	.	+	.	ID=g15406.t2.exon3;Parent=g15406.t2;
OX637534.1_Linnaemya_tessellans_genome_assembly,_chromosome:_3	AUGUSTUS	intron	11847904	11848570	0.97	+	.	ID=g15406.t2.intron3;Parent=g15406.t2;
OX637534.1_Linnaemya_tessellans_genome_assembly,_chromosome:_3	AUGUSTUS	CDS	11848571	11848752	0.85	+	0	ID=g15406.t2.CDS4;Parent=g15406.t2;
OX637534.1_Linnaemya_tessellans_genome_assembly,_chromosome:_3	AUGUSTUS	exon	11848571	11848752	.	+	.	ID=g15406.t2.exon4;Parent=g15406.t2;
OX637534.1_Linnaemya_tessellans_genome_assembly,_chromosome:_3	AUGUSTUS	intron	11848753	11849235	0.73	+	.	ID=g15406.t2.intron4;Parent=g15406.t2;
OX637534.1_Linnaemya_tessellans_genome_assembly,_chromosome:_3	AUGUSTUS	CDS	11849236	11849300	0.68	+	1	ID=g15406.t2.CDS5;Parent=g15406.t2;
OX637534.1_Linnaemya_tessellans_genome_assembly,_chromosome:_3	AUGUSTUS	exon	11849236	11849300	.	+	.	ID=g15406.t2.exon5;Parent=g15406.t2;
OX637534.1_Linnaemya_tessellans_genome_assembly,_chromosome:_3	AUGUSTUS	intron	11849301	11851384	0.78	+	.	ID=g15406.t2.intron5;Parent=g15406.t2;
OX637534.1_Linnaemya_tessellans_genome_assembly,_chromosome:_3	AUGUSTUS	CDS	11851385	11851512	0.85	+	2	ID=g15406.t2.CDS6;Parent=g15406.t2;
OX637534.1_Linnaemya_tessellans_genome_assembly,_chromosome:_3	AUGUSTUS	exon	11851385	11851512	.	+	.	ID=g15406.t2.exon6;Parent=g15406.t2;
OX637534.1_Linnaemya_tessellans_genome_assembly,_chromosome:_3	AUGUSTUS	stop_codon	11851510	11851512	.	+	0	ID=g15406.t2.stop1;Parent=g15406.t2;
OX637534.1_Linnaemya_tessellans_genome_assembly,_chromosome:_3	AUGUSTUS	mRNA	11846577	11851512	0.88	+	.	ID=g15406.t3;Parent=g15406;
OX637534.1_Linnaemya_tessellans_genome_assembly,_chromosome:_3	AUGUSTUS	start_codon	11846577	11846579	.	+	0	ID=g15406.t3.start1;Parent=g15406.t3;
OX637534.1_Linnaemya_tessellans_genome_assembly,_chromosome:_3	AUGUSTUS	CDS	11846577	11846616	0.97	+	0	ID=g15406.t3.CDS1;Parent=g15406.t3;
OX637534.1_Linnaemya_tessellans_genome_assembly,_chromosome:_3	AUGUSTUS	exon	11846577	11846616	.	+	.	ID=g15406.t3.exon1;Parent=g15406.t3;
OX637534.1_Linnaemya_tessellans_genome_assembly,_chromosome:_3	AUGUSTUS	intron	11846617	11847180	0.98	+	.	ID=g15406.t3.intron1;Parent=g15406.t3;
OX637534.1_Linnaemya_tessellans_genome_assembly,_chromosome:_3	AUGUSTUS	CDS	11847181	11847307	1	+	2	ID=g15406.t3.CDS2;Parent=g15406.t3;
OX637534.1_Linnaemya_tessellans_genome_assembly,_chromosome:_3	AUGUSTUS	exon	11847181	11847307	.	+	.	ID=g15406.t3.exon2;Parent=g15406.t3;
OX637534.1_Linnaemya_tessellans_genome_assembly,_chromosome:_3	AUGUSTUS	intron	11847308	11847731	1	+	.	ID=g15406.t3.intron2;Parent=g15406.t3;
OX637534.1_Linnaemya_tessellans_genome_assembly,_chromosome:_3	AUGUSTUS	CDS	11847732	11847903	1	+	1	ID=g15406.t3.CDS3;Parent=g15406.t3;
OX637534.1_Linnaemya_tessellans_genome_assembly,_chromosome:_3	AUGUSTUS	exon	11847732	11847903	.	+	.	ID=g15406.t3.exon3;Parent=g15406.t3;
OX637534.1_Linnaemya_tessellans_genome_assembly,_chromosome:_3	AUGUSTUS	intron	11847904	11848570	1	+	.	ID=g15406.t3.intron3;Parent=g15406.t3;
OX637534.1_Linnaemya_tessellans_genome_assembly,_chromosome:_3	AUGUSTUS	CDS	11848571	11848752	0.96	+	0	ID=g15406.t3.CDS4;Parent=g15406.t3;
OX637534.1_Linnaemya_tessellans_genome_assembly,_chromosome:_3	AUGUSTUS	exon	11848571	11848752	.	+	.	ID=g15406.t3.exon4;Parent=g15406.t3;
OX637534.1_Linnaemya_tessellans_genome_assembly,_chromosome:_3	AUGUSTUS	intron	11848753	11849235	0.91	+	.	ID=g15406.t3.intron4;Parent=g15406.t3;
OX637534.1_Linnaemya_tessellans_genome_assembly,_chromosome:_3	AUGUSTUS	CDS	11849236	11849328	0.91	+	1	ID=g15406.t3.CDS5;Parent=g15406.t3;
OX637534.1_Linnaemya_tessellans_genome_assembly,_chromosome:_3	AUGUSTUS	exon	11849236	11849328	.	+	.	ID=g15406.t3.exon5;Parent=g15406.t3;
OX637534.1_Linnaemya_tessellans_genome_assembly,_chromosome:_3	AUGUSTUS	intron	11849329	11851397	0.98	+	.	ID=g15406.t3.intron5;Parent=g15406.t3;
OX637534.1_Linnaemya_tessellans_genome_assembly,_chromosome:_3	AUGUSTUS	CDS	11851398	11851512	1	+	1	ID=g15406.t3.CDS6;Parent=g15406.t3;
OX637534.1_Linnaemya_tessellans_genome_assembly,_chromosome:_3	AUGUSTUS	exon	11851398	11851512	.	+	.	ID=g15406.t3.exon6;Parent=g15406.t3;
OX637534.1_Linnaemya_tessellans_genome_assembly,_chromosome:_3	AUGUSTUS	stop_codon	11851510	11851512	.	+	0	ID=g15406.t3.stop1;Parent=g15406.t3;
OX637534.1_Linnaemya_tessellans_genome_assembly,_chromosome:_3	AUGUSTUS	gene	11851667	11852023	.	+	.	ID=g15407;
OX637534.1_Linnaemya_tessellans_genome_assembly,_chromosome:_3	AUGUSTUS	mRNA	11851667	11852023	0.48	+	.	ID=g15407.t1;Parent=g15407;
OX637534.1_Linnaemya_tessellans_genome_assembly,_chromosome:_3	AUGUSTUS	start_codon	11851667	11851669	.	+	0	ID=g15407.t1.start1;Parent=g15407.t1;
OX637534.1_Linnaemya_tessellans_genome_assembly,_chromosome:_3	AUGUSTUS	CDS	11851667	11851844	0.48	+	0	ID=g15407.t1.CDS1;Parent=g15407.t1;
OX637534.1_Linnaemya_tessellans_genome_assembly,_chromosome:_3	AUGUSTUS	exon	11851667	11851844	.	+	.	ID=g15407.t1.exon1;Parent=g15407.t1;
OX637534.1_Linnaemya_tessellans_genome_assembly,_chromosome:_3	AUGUSTUS	intron	11851845	11851895	0.48	+	.	ID=g15407.t1.intron1;Parent=g15407.t1;
OX637534.1_Linnaemya_tessellans_genome_assembly,_chromosome:_3	AUGUSTUS	CDS	11851896	11852023	0.48	+	2	ID=g15407.t1.CDS2;Parent=g15407.t1;
OX637534.1_Linnaemya_tessellans_genome_assembly,_chromosome:_3	AUGUSTUS	exon	11851896	11852023	.	+	.	ID=g15407.t1.exon2;Parent=g15407.t1;
OX637534.1_Linnaemya_tessellans_genome_assembly,_chromosome:_3	AUGUSTUS	stop_codon	11852021	11852023	.	+	0	ID=g15407.t1.stop1;Parent=g15407.t1;
OX637534.1_Linnaemya_tessellans_genome_assembly,_chromosome:_3	AUGUSTUS	gene	11852170	11853585	.	+	.	ID=g15408;
OX637534.1_Linnaemya_tessellans_genome_assembly,_chromosome:_3	AUGUSTUS	mRNA	11852170	11853585	0.99	+	.	ID=g15408.t1;Parent=g15408;
OX637534.1_Linnaemya_tessellans_genome_assembly,_chromosome:_3	AUGUSTUS	start_codon	11852170	11852172	.	+	0	ID=g15408.t1.start1;Parent=g15408.t1;
OX637534.1_Linnaemya_tessellans_genome_assembly,_chromosome:_3	AUGUSTUS	CDS	11852170	11852288	1	+	0	ID=g15408.t1.CDS1;Parent=g15408.t1;
OX637534.1_Linnaemya_tessellans_genome_assembly,_chromosome:_3	AUGUSTUS	exon	11852170	11852288	.	+	.	ID=g15408.t1.exon1;Parent=g15408.t1;
OX637534.1_Linnaemya_tessellans_genome_assembly,_chromosome:_3	AUGUSTUS	intron	11852289	11853322	0.99	+	.	ID=g15408.t1.intron1;Parent=g15408.t1;
OX637534.1_Linnaemya_tessellans_genome_assembly,_chromosome:_3	AUGUSTUS	CDS	11853323	11853345	0.99	+	1	ID=g15408.t1.CDS2;Parent=g15408.t1;
OX637534.1_Linnaemya_tessellans_genome_assembly,_chromosome:_3	AUGUSTUS	exon	11853323	11853345	.	+	.	ID=g15408.t1.exon2;Parent=g15408.t1;
OX637534.1_Linnaemya_tessellans_genome_assembly,_chromosome:_3	AUGUSTUS	intron	11853346	11853457	0.99	+	.	ID=g15408.t1.intron2;Parent=g15408.t1;
OX637534.1_Linnaemya_tessellans_genome_assembly,_chromosome:_3	AUGUSTUS	CDS	11853458	11853585	1	+	2	ID=g15408.t1.CDS3;Parent=g15408.t1;
OX637534.1_Linnaemya_tessellans_genome_assembly,_chromosome:_3	AUGUSTUS	exon	11853458	11853585	.	+	.	ID=g15408.t1.exon3;Parent=g15408.t1;
OX637534.1_Linnaemya_tessellans_genome_assembly,_chromosome:_3	AUGUSTUS	stop_codon	11853583	11853585	.	+	0	ID=g15408.t1.stop1;Parent=g15408.t1;
OX637534.1_Linnaemya_tessellans_genome_assembly,_chromosome:_3	AUGUSTUS	mRNA	11852170	11853585	0.88	+	.	ID=g15408.t2;Parent=g15408;
OX637534.1_Linnaemya_tessellans_genome_assembly,_chromosome:_3	AUGUSTUS	start_codon	11852170	11852172	.	+	0	ID=g15408.t2.start1;Parent=g15408.t2;
OX637534.1_Linnaemya_tessellans_genome_assembly,_chromosome:_3	AUGUSTUS	CDS	11852170	11852288	1	+	0	ID=g15408.t2.CDS1;Parent=g15408.t2;
OX637534.1_Linnaemya_tessellans_genome_assembly,_chromosome:_3	AUGUSTUS	exon	11852170	11852288	.	+	.	ID=g15408.t2.exon1;Parent=g15408.t2;
OX637534.1_Linnaemya_tessellans_genome_assembly,_chromosome:_3	AUGUSTUS	intron	11852289	11852947	0.89	+	.	ID=g15408.t2.intron1;Parent=g15408.t2;
OX637534.1_Linnaemya_tessellans_genome_assembly,_chromosome:_3	AUGUSTUS	CDS	11852948	11852967	0.89	+	1	ID=g15408.t2.CDS2;Parent=g15408.t2;
OX637534.1_Linnaemya_tessellans_genome_assembly,_chromosome:_3	AUGUSTUS	exon	11852948	11852967	.	+	.	ID=g15408.t2.exon2;Parent=g15408.t2;
OX637534.1_Linnaemya_tessellans_genome_assembly,_chromosome:_3	AUGUSTUS	intron	11852968	11853221	0.88	+	.	ID=g15408.t2.intron2;Parent=g15408.t2;
OX637534.1_Linnaemya_tessellans_genome_assembly,_chromosome:_3	AUGUSTUS	CDS	11853222	11853317	0.88	+	2	ID=g15408.t2.CDS3;Parent=g15408.t2;
OX637534.1_Linnaemya_tessellans_genome_assembly,_chromosome:_3	AUGUSTUS	exon	11853222	11853317	.	+	.	ID=g15408.t2.exon3;Parent=g15408.t2;
OX637534.1_Linnaemya_tessellans_genome_assembly,_chromosome:_3	AUGUSTUS	intron	11853318	11853457	0.88	+	.	ID=g15408.t2.intron3;Parent=g15408.t2;
OX637534.1_Linnaemya_tessellans_genome_assembly,_chromosome:_3	AUGUSTUS	CDS	11853458	11853585	1	+	2	ID=g15408.t2.CDS4;Parent=g15408.t2;
OX637534.1_Linnaemya_tessellans_genome_assembly,_chromosome:_3	AUGUSTUS	exon	11853458	11853585	.	+	.	ID=g15408.t2.exon4;Parent=g15408.t2;
OX637534.1_Linnaemya_tessellans_genome_assembly,_chromosome:_3	AUGUSTUS	stop_codon	11853583	11853585	.	+	0	ID=g15408.t2.stop1;Parent=g15408.t2;
OX637534.1_Linnaemya_tessellans_genome_assembly,_chromosome:_3	AUGUSTUS	gene	11853693	11854028	.	+	.	ID=g15409;
OX637534.1_Linnaemya_tessellans_genome_assembly,_chromosome:_3	AUGUSTUS	mRNA	11853693	11854028	0.42	+	.	ID=g15409.t1;Parent=g15409;
OX637534.1_Linnaemya_tessellans_genome_assembly,_chromosome:_3	AUGUSTUS	start_codon	11853693	11853695	.	+	0	ID=g15409.t1.start1;Parent=g15409.t1;
OX637534.1_Linnaemya_tessellans_genome_assembly,_chromosome:_3	AUGUSTUS	CDS	11853693	11853774	0.45	+	0	ID=g15409.t1.CDS1;Parent=g15409.t1;
OX637534.1_Linnaemya_tessellans_genome_assembly,_chromosome:_3	AUGUSTUS	exon	11853693	11853774	.	+	.	ID=g15409.t1.exon1;Parent=g15409.t1;
OX637534.1_Linnaemya_tessellans_genome_assembly,_chromosome:_3	AUGUSTUS	intron	11853775	11853888	0.51	+	.	ID=g15409.t1.intron1;Parent=g15409.t1;
OX637534.1_Linnaemya_tessellans_genome_assembly,_chromosome:_3	AUGUSTUS	CDS	11853889	11854028	0.92	+	2	ID=g15409.t1.CDS2;Parent=g15409.t1;
OX637534.1_Linnaemya_tessellans_genome_assembly,_chromosome:_3	AUGUSTUS	exon	11853889	11854028	.	+	.	ID=g15409.t1.exon2;Parent=g15409.t1;
OX637534.1_Linnaemya_tessellans_genome_assembly,_chromosome:_3	AUGUSTUS	stop_codon	11854026	11854028	.	+	0	ID=g15409.t1.stop1;Parent=g15409.t1;
OX637534.1_Linnaemya_tessellans_genome_assembly,_chromosome:_3	AUGUSTUS	gene	11854125	11857037	.	+	.	ID=g15410;
OX637534.1_Linnaemya_tessellans_genome_assembly,_chromosome:_3	AUGUSTUS	mRNA	11854125	11857037	0.12	+	.	ID=g15410.t1;Parent=g15410;
OX637534.1_Linnaemya_tessellans_genome_assembly,_chromosome:_3	AUGUSTUS	start_codon	11854125	11854127	.	+	0	ID=g15410.t1.start1;Parent=g15410.t1;
OX637534.1_Linnaemya_tessellans_genome_assembly,_chromosome:_3	AUGUSTUS	CDS	11854125	11854149	0.18	+	0	ID=g15410.t1.CDS1;Parent=g15410.t1;
OX637534.1_Linnaemya_tessellans_genome_assembly,_chromosome:_3	AUGUSTUS	exon	11854125	11854149	.	+	.	ID=g15410.t1.exon1;Parent=g15410.t1;
OX637534.1_Linnaemya_tessellans_genome_assembly,_chromosome:_3	AUGUSTUS	intron	11854150	11855925	0.18	+	.	ID=g15410.t1.intron1;Parent=g15410.t1;
OX637534.1_Linnaemya_tessellans_genome_assembly,_chromosome:_3	AUGUSTUS	CDS	11855926	11856049	0.86	+	2	ID=g15410.t1.CDS2;Parent=g15410.t1;
OX637534.1_Linnaemya_tessellans_genome_assembly,_chromosome:_3	AUGUSTUS	exon	11855926	11856049	.	+	.	ID=g15410.t1.exon2;Parent=g15410.t1;
OX637534.1_Linnaemya_tessellans_genome_assembly,_chromosome:_3	AUGUSTUS	intron	11856050	11856703	0.65	+	.	ID=g15410.t1.intron2;Parent=g15410.t1;
OX637534.1_Linnaemya_tessellans_genome_assembly,_chromosome:_3	AUGUSTUS	CDS	11856704	11856814	0.8	+	1	ID=g15410.t1.CDS3;Parent=g15410.t1;
OX637534.1_Linnaemya_tessellans_genome_assembly,_chromosome:_3	AUGUSTUS	exon	11856704	11856814	.	+	.	ID=g15410.t1.exon3;Parent=g15410.t1;
OX637534.1_Linnaemya_tessellans_genome_assembly,_chromosome:_3	AUGUSTUS	intron	11856815	11856922	1	+	.	ID=g15410.t1.intron3;Parent=g15410.t1;
OX637534.1_Linnaemya_tessellans_genome_assembly,_chromosome:_3	AUGUSTUS	CDS	11856923	11857037	1	+	1	ID=g15410.t1.CDS4;Parent=g15410.t1;
OX637534.1_Linnaemya_tessellans_genome_assembly,_chromosome:_3	AUGUSTUS	exon	11856923	11857037	.	+	.	ID=g15410.t1.exon4;Parent=g15410.t1;
OX637534.1_Linnaemya_tessellans_genome_assembly,_chromosome:_3	AUGUSTUS	stop_codon	11857035	11857037	.	+	0	ID=g15410.t1.stop1;Parent=g15410.t1;
OX637534.1_Linnaemya_tessellans_genome_assembly,_chromosome:_3	AUGUSTUS	gene	11857252	11863516	.	+	.	ID=g15411;
OX637534.1_Linnaemya_tessellans_genome_assembly,_chromosome:_3	AUGUSTUS	mRNA	11857252	11863516	0.09	+	.	ID=g15411.t1;Parent=g15411;
OX637534.1_Linnaemya_tessellans_genome_assembly,_chromosome:_3	AUGUSTUS	start_codon	11857252	11857254	.	+	0	ID=g15411.t1.start1;Parent=g15411.t1;
OX637534.1_Linnaemya_tessellans_genome_assembly,_chromosome:_3	AUGUSTUS	CDS	11857252	11857287	1	+	0	ID=g15411.t1.CDS1;Parent=g15411.t1;
OX637534.1_Linnaemya_tessellans_genome_assembly,_chromosome:_3	AUGUSTUS	exon	11857252	11857287	.	+	.	ID=g15411.t1.exon1;Parent=g15411.t1;
OX637534.1_Linnaemya_tessellans_genome_assembly,_chromosome:_3	AUGUSTUS	intron	11857288	11857359	1	+	.	ID=g15411.t1.intron1;Parent=g15411.t1;
OX637534.1_Linnaemya_tessellans_genome_assembly,_chromosome:_3	AUGUSTUS	CDS	11857360	11857372	1	+	0	ID=g15411.t1.CDS2;Parent=g15411.t1;
OX637534.1_Linnaemya_tessellans_genome_assembly,_chromosome:_3	AUGUSTUS	exon	11857360	11857372	.	+	.	ID=g15411.t1.exon2;Parent=g15411.t1;
OX637534.1_Linnaemya_tessellans_genome_assembly,_chromosome:_3	AUGUSTUS	intron	11857373	11857422	1	+	.	ID=g15411.t1.intron2;Parent=g15411.t1;
OX637534.1_Linnaemya_tessellans_genome_assembly,_chromosome:_3	AUGUSTUS	CDS	11857423	11857546	0.98	+	2	ID=g15411.t1.CDS3;Parent=g15411.t1;
OX637534.1_Linnaemya_tessellans_genome_assembly,_chromosome:_3	AUGUSTUS	exon	11857423	11857546	.	+	.	ID=g15411.t1.exon3;Parent=g15411.t1;
OX637534.1_Linnaemya_tessellans_genome_assembly,_chromosome:_3	AUGUSTUS	intron	11857547	11859522	0.76	+	.	ID=g15411.t1.intron3;Parent=g15411.t1;
OX637534.1_Linnaemya_tessellans_genome_assembly,_chromosome:_3	AUGUSTUS	CDS	11859523	11859633	0.73	+	1	ID=g15411.t1.CDS4;Parent=g15411.t1;
OX637534.1_Linnaemya_tessellans_genome_assembly,_chromosome:_3	AUGUSTUS	exon	11859523	11859633	.	+	.	ID=g15411.t1.exon4;Parent=g15411.t1;
OX637534.1_Linnaemya_tessellans_genome_assembly,_chromosome:_3	AUGUSTUS	intron	11859634	11859683	0.8	+	.	ID=g15411.t1.intron4;Parent=g15411.t1;
OX637534.1_Linnaemya_tessellans_genome_assembly,_chromosome:_3	AUGUSTUS	CDS	11859684	11859781	0.8	+	1	ID=g15411.t1.CDS5;Parent=g15411.t1;
OX637534.1_Linnaemya_tessellans_genome_assembly,_chromosome:_3	AUGUSTUS	exon	11859684	11859781	.	+	.	ID=g15411.t1.exon5;Parent=g15411.t1;
OX637534.1_Linnaemya_tessellans_genome_assembly,_chromosome:_3	AUGUSTUS	intron	11859782	11860185	0.79	+	.	ID=g15411.t1.intron5;Parent=g15411.t1;
OX637534.1_Linnaemya_tessellans_genome_assembly,_chromosome:_3	AUGUSTUS	CDS	11860186	11860248	0.5	+	2	ID=g15411.t1.CDS6;Parent=g15411.t1;
OX637534.1_Linnaemya_tessellans_genome_assembly,_chromosome:_3	AUGUSTUS	exon	11860186	11860248	.	+	.	ID=g15411.t1.exon6;Parent=g15411.t1;
OX637534.1_Linnaemya_tessellans_genome_assembly,_chromosome:_3	AUGUSTUS	intron	11860249	11860637	0.52	+	.	ID=g15411.t1.intron6;Parent=g15411.t1;
OX637534.1_Linnaemya_tessellans_genome_assembly,_chromosome:_3	AUGUSTUS	CDS	11860638	11860761	0.53	+	2	ID=g15411.t1.CDS7;Parent=g15411.t1;
OX637534.1_Linnaemya_tessellans_genome_assembly,_chromosome:_3	AUGUSTUS	exon	11860638	11860761	.	+	.	ID=g15411.t1.exon7;Parent=g15411.t1;
OX637534.1_Linnaemya_tessellans_genome_assembly,_chromosome:_3	AUGUSTUS	intron	11860762	11860915	0.4	+	.	ID=g15411.t1.intron7;Parent=g15411.t1;
OX637534.1_Linnaemya_tessellans_genome_assembly,_chromosome:_3	AUGUSTUS	CDS	11860916	11860932	0.4	+	1	ID=g15411.t1.CDS8;Parent=g15411.t1;
OX637534.1_Linnaemya_tessellans_genome_assembly,_chromosome:_3	AUGUSTUS	exon	11860916	11860932	.	+	.	ID=g15411.t1.exon8;Parent=g15411.t1;
OX637534.1_Linnaemya_tessellans_genome_assembly,_chromosome:_3	AUGUSTUS	intron	11860933	11862285	0.4	+	.	ID=g15411.t1.intron8;Parent=g15411.t1;
OX637534.1_Linnaemya_tessellans_genome_assembly,_chromosome:_3	AUGUSTUS	CDS	11862286	11862354	0.99	+	2	ID=g15411.t1.CDS9;Parent=g15411.t1;
OX637534.1_Linnaemya_tessellans_genome_assembly,_chromosome:_3	AUGUSTUS	exon	11862286	11862354	.	+	.	ID=g15411.t1.exon9;Parent=g15411.t1;
OX637534.1_Linnaemya_tessellans_genome_assembly,_chromosome:_3	AUGUSTUS	intron	11862355	11862809	1	+	.	ID=g15411.t1.intron9;Parent=g15411.t1;
OX637534.1_Linnaemya_tessellans_genome_assembly,_chromosome:_3	AUGUSTUS	CDS	11862810	11862933	1	+	2	ID=g15411.t1.CDS10;Parent=g15411.t1;
OX637534.1_Linnaemya_tessellans_genome_assembly,_chromosome:_3	AUGUSTUS	exon	11862810	11862933	.	+	.	ID=g15411.t1.exon10;Parent=g15411.t1;
OX637534.1_Linnaemya_tessellans_genome_assembly,_chromosome:_3	AUGUSTUS	intron	11862934	11863365	0.83	+	.	ID=g15411.t1.intron10;Parent=g15411.t1;
OX637534.1_Linnaemya_tessellans_genome_assembly,_chromosome:_3	AUGUSTUS	CDS	11863366	11863516	0.83	+	1	ID=g15411.t1.CDS11;Parent=g15411.t1;
OX637534.1_Linnaemya_tessellans_genome_assembly,_chromosome:_3	AUGUSTUS	exon	11863366	11863516	.	+	.	ID=g15411.t1.exon11;Parent=g15411.t1;
OX637534.1_Linnaemya_tessellans_genome_assembly,_chromosome:_3	AUGUSTUS	stop_codon	11863514	11863516	.	+	0	ID=g15411.t1.stop1;Parent=g15411.t1;
OX637534.1_Linnaemya_tessellans_genome_assembly,_chromosome:_3	AUGUSTUS	gene	11866384	11875324	.	+	.	ID=g15412;
OX637534.1_Linnaemya_tessellans_genome_assembly,_chromosome:_3	AUGUSTUS	mRNA	11866384	11875324	0.57	+	.	ID=g15412.t1;Parent=g15412;
OX637534.1_Linnaemya_tessellans_genome_assembly,_chromosome:_3	AUGUSTUS	start_codon	11866384	11866386	.	+	0	ID=g15412.t1.start1;Parent=g15412.t1;
OX637534.1_Linnaemya_tessellans_genome_assembly,_chromosome:_3	AUGUSTUS	CDS	11866384	11866532	0.87	+	0	ID=g15412.t1.CDS1;Parent=g15412.t1;
OX637534.1_Linnaemya_tessellans_genome_assembly,_chromosome:_3	AUGUSTUS	exon	11866384	11866532	.	+	.	ID=g15412.t1.exon1;Parent=g15412.t1;
OX637534.1_Linnaemya_tessellans_genome_assembly,_chromosome:_3	AUGUSTUS	intron	11866533	11867933	0.89	+	.	ID=g15412.t1.intron1;Parent=g15412.t1;
OX637534.1_Linnaemya_tessellans_genome_assembly,_chromosome:_3	AUGUSTUS	CDS	11867934	11868016	0.87	+	1	ID=g15412.t1.CDS2;Parent=g15412.t1;
OX637534.1_Linnaemya_tessellans_genome_assembly,_chromosome:_3	AUGUSTUS	exon	11867934	11868016	.	+	.	ID=g15412.t1.exon2;Parent=g15412.t1;
OX637534.1_Linnaemya_tessellans_genome_assembly,_chromosome:_3	AUGUSTUS	intron	11868017	11868176	0.87	+	.	ID=g15412.t1.intron2;Parent=g15412.t1;
OX637534.1_Linnaemya_tessellans_genome_assembly,_chromosome:_3	AUGUSTUS	CDS	11868177	11868303	0.92	+	2	ID=g15412.t1.CDS3;Parent=g15412.t1;
OX637534.1_Linnaemya_tessellans_genome_assembly,_chromosome:_3	AUGUSTUS	exon	11868177	11868303	.	+	.	ID=g15412.t1.exon3;Parent=g15412.t1;
OX637534.1_Linnaemya_tessellans_genome_assembly,_chromosome:_3	AUGUSTUS	intron	11868304	11868398	1	+	.	ID=g15412.t1.intron3;Parent=g15412.t1;
OX637534.1_Linnaemya_tessellans_genome_assembly,_chromosome:_3	AUGUSTUS	CDS	11868399	11868512	0.8	+	1	ID=g15412.t1.CDS4;Parent=g15412.t1;
OX637534.1_Linnaemya_tessellans_genome_assembly,_chromosome:_3	AUGUSTUS	exon	11868399	11868512	.	+	.	ID=g15412.t1.exon4;Parent=g15412.t1;
OX637534.1_Linnaemya_tessellans_genome_assembly,_chromosome:_3	AUGUSTUS	intron	11868513	11875176	0.72	+	.	ID=g15412.t1.intron4;Parent=g15412.t1;
OX637534.1_Linnaemya_tessellans_genome_assembly,_chromosome:_3	AUGUSTUS	CDS	11875177	11875324	0.83	+	1	ID=g15412.t1.CDS5;Parent=g15412.t1;
OX637534.1_Linnaemya_tessellans_genome_assembly,_chromosome:_3	AUGUSTUS	exon	11875177	11875324	.	+	.	ID=g15412.t1.exon5;Parent=g15412.t1;
OX637534.1_Linnaemya_tessellans_genome_assembly,_chromosome:_3	AUGUSTUS	stop_codon	11875322	11875324	.	+	0	ID=g15412.t1.stop1;Parent=g15412.t1;
OX637534.1_Linnaemya_tessellans_genome_assembly,_chromosome:_3	AUGUSTUS	mRNA	11866384	11875324	0.55	+	.	ID=g15412.t2;Parent=g15412;
OX637534.1_Linnaemya_tessellans_genome_assembly,_chromosome:_3	AUGUSTUS	start_codon	11866384	11866386	.	+	0	ID=g15412.t2.start1;Parent=g15412.t2;
OX637534.1_Linnaemya_tessellans_genome_assembly,_chromosome:_3	AUGUSTUS	CDS	11866384	11866532	0.86	+	0	ID=g15412.t2.CDS1;Parent=g15412.t2;
OX637534.1_Linnaemya_tessellans_genome_assembly,_chromosome:_3	AUGUSTUS	exon	11866384	11866532	.	+	.	ID=g15412.t2.exon1;Parent=g15412.t2;
OX637534.1_Linnaemya_tessellans_genome_assembly,_chromosome:_3	AUGUSTUS	intron	11866533	11868010	0.91	+	.	ID=g15412.t2.intron1;Parent=g15412.t2;
OX637534.1_Linnaemya_tessellans_genome_assembly,_chromosome:_3	AUGUSTUS	CDS	11868011	11868038	0.91	+	1	ID=g15412.t2.CDS2;Parent=g15412.t2;
OX637534.1_Linnaemya_tessellans_genome_assembly,_chromosome:_3	AUGUSTUS	exon	11868011	11868038	.	+	.	ID=g15412.t2.exon2;Parent=g15412.t2;
OX637534.1_Linnaemya_tessellans_genome_assembly,_chromosome:_3	AUGUSTUS	intron	11868039	11868115	0.93	+	.	ID=g15412.t2.intron2;Parent=g15412.t2;
OX637534.1_Linnaemya_tessellans_genome_assembly,_chromosome:_3	AUGUSTUS	CDS	11868116	11868303	0.93	+	0	ID=g15412.t2.CDS3;Parent=g15412.t2;
OX637534.1_Linnaemya_tessellans_genome_assembly,_chromosome:_3	AUGUSTUS	exon	11868116	11868303	.	+	.	ID=g15412.t2.exon3;Parent=g15412.t2;
OX637534.1_Linnaemya_tessellans_genome_assembly,_chromosome:_3	AUGUSTUS	intron	11868304	11868398	1	+	.	ID=g15412.t2.intron3;Parent=g15412.t2;
OX637534.1_Linnaemya_tessellans_genome_assembly,_chromosome:_3	AUGUSTUS	CDS	11868399	11868512	0.77	+	1	ID=g15412.t2.CDS4;Parent=g15412.t2;
OX637534.1_Linnaemya_tessellans_genome_assembly,_chromosome:_3	AUGUSTUS	exon	11868399	11868512	.	+	.	ID=g15412.t2.exon4;Parent=g15412.t2;
OX637534.1_Linnaemya_tessellans_genome_assembly,_chromosome:_3	AUGUSTUS	intron	11868513	11875176	0.66	+	.	ID=g15412.t2.intron4;Parent=g15412.t2;
OX637534.1_Linnaemya_tessellans_genome_assembly,_chromosome:_3	AUGUSTUS	CDS	11875177	11875324	0.75	+	1	ID=g15412.t2.CDS5;Parent=g15412.t2;
OX637534.1_Linnaemya_tessellans_genome_assembly,_chromosome:_3	AUGUSTUS	exon	11875177	11875324	.	+	.	ID=g15412.t2.exon5;Parent=g15412.t2;
OX637534.1_Linnaemya_tessellans_genome_assembly,_chromosome:_3	AUGUSTUS	stop_codon	11875322	11875324	.	+	0	ID=g15412.t2.stop1;Parent=g15412.t2;
OX637534.1_Linnaemya_tessellans_genome_assembly,_chromosome:_3	AUGUSTUS	gene	11875600	11879332	.	+	.	ID=g15413;
OX637534.1_Linnaemya_tessellans_genome_assembly,_chromosome:_3	AUGUSTUS	mRNA	11875600	11879332	0.69	+	.	ID=g15413.t1;Parent=g15413;
OX637534.1_Linnaemya_tessellans_genome_assembly,_chromosome:_3	AUGUSTUS	start_codon	11875600	11875602	.	+	0	ID=g15413.t1.start1;Parent=g15413.t1;
OX637534.1_Linnaemya_tessellans_genome_assembly,_chromosome:_3	AUGUSTUS	CDS	11875600	11875718	1	+	0	ID=g15413.t1.CDS1;Parent=g15413.t1;
OX637534.1_Linnaemya_tessellans_genome_assembly,_chromosome:_3	AUGUSTUS	exon	11875600	11875718	.	+	.	ID=g15413.t1.exon1;Parent=g15413.t1;
OX637534.1_Linnaemya_tessellans_genome_assembly,_chromosome:_3	AUGUSTUS	intron	11875719	11877753	1	+	.	ID=g15413.t1.intron1;Parent=g15413.t1;
OX637534.1_Linnaemya_tessellans_genome_assembly,_chromosome:_3	AUGUSTUS	CDS	11877754	11877827	0.75	+	1	ID=g15413.t1.CDS2;Parent=g15413.t1;
OX637534.1_Linnaemya_tessellans_genome_assembly,_chromosome:_3	AUGUSTUS	exon	11877754	11877827	.	+	.	ID=g15413.t1.exon2;Parent=g15413.t1;
OX637534.1_Linnaemya_tessellans_genome_assembly,_chromosome:_3	AUGUSTUS	intron	11877828	11878773	0.69	+	.	ID=g15413.t1.intron2;Parent=g15413.t1;
OX637534.1_Linnaemya_tessellans_genome_assembly,_chromosome:_3	AUGUSTUS	CDS	11878774	11878897	0.97	+	2	ID=g15413.t1.CDS3;Parent=g15413.t1;
OX637534.1_Linnaemya_tessellans_genome_assembly,_chromosome:_3	AUGUSTUS	exon	11878774	11878897	.	+	.	ID=g15413.t1.exon3;Parent=g15413.t1;
OX637534.1_Linnaemya_tessellans_genome_assembly,_chromosome:_3	AUGUSTUS	intron	11878898	11879130	0.98	+	.	ID=g15413.t1.intron3;Parent=g15413.t1;
OX637534.1_Linnaemya_tessellans_genome_assembly,_chromosome:_3	AUGUSTUS	CDS	11879131	11879332	1	+	1	ID=g15413.t1.CDS4;Parent=g15413.t1;
OX637534.1_Linnaemya_tessellans_genome_assembly,_chromosome:_3	AUGUSTUS	exon	11879131	11879332	.	+	.	ID=g15413.t1.exon4;Parent=g15413.t1;
OX637534.1_Linnaemya_tessellans_genome_assembly,_chromosome:_3	AUGUSTUS	stop_codon	11879330	11879332	.	+	0	ID=g15413.t1.stop1;Parent=g15413.t1;
OX637534.1_Linnaemya_tessellans_genome_assembly,_chromosome:_3	AUGUSTUS	gene	11879444	11895027	.	+	.	ID=g15414;
OX637534.1_Linnaemya_tessellans_genome_assembly,_chromosome:_3	AUGUSTUS	mRNA	11879889	11895027	0.42	+	.	ID=g15414.t1;Parent=g15414;
OX637534.1_Linnaemya_tessellans_genome_assembly,_chromosome:_3	AUGUSTUS	start_codon	11879889	11879891	.	+	0	ID=g15414.t1.start1;Parent=g15414.t1;
OX637534.1_Linnaemya_tessellans_genome_assembly,_chromosome:_3	AUGUSTUS	CDS	11879889	11879955	0.5	+	0	ID=g15414.t1.CDS1;Parent=g15414.t1;
OX637534.1_Linnaemya_tessellans_genome_assembly,_chromosome:_3	AUGUSTUS	exon	11879889	11879955	.	+	.	ID=g15414.t1.exon1;Parent=g15414.t1;
OX637534.1_Linnaemya_tessellans_genome_assembly,_chromosome:_3	AUGUSTUS	intron	11879956	11880292	0.51	+	.	ID=g15414.t1.intron1;Parent=g15414.t1;
OX637534.1_Linnaemya_tessellans_genome_assembly,_chromosome:_3	AUGUSTUS	CDS	11880293	11880413	0.97	+	2	ID=g15414.t1.CDS2;Parent=g15414.t1;
OX637534.1_Linnaemya_tessellans_genome_assembly,_chromosome:_3	AUGUSTUS	exon	11880293	11880413	.	+	.	ID=g15414.t1.exon2;Parent=g15414.t1;
OX637534.1_Linnaemya_tessellans_genome_assembly,_chromosome:_3	AUGUSTUS	intron	11880414	11882576	0.97	+	.	ID=g15414.t1.intron2;Parent=g15414.t1;
OX637534.1_Linnaemya_tessellans_genome_assembly,_chromosome:_3	AUGUSTUS	CDS	11882577	11883421	1	+	1	ID=g15414.t1.CDS3;Parent=g15414.t1;
OX637534.1_Linnaemya_tessellans_genome_assembly,_chromosome:_3	AUGUSTUS	exon	11882577	11883421	.	+	.	ID=g15414.t1.exon3;Parent=g15414.t1;
OX637534.1_Linnaemya_tessellans_genome_assembly,_chromosome:_3	AUGUSTUS	intron	11883422	11883581	1	+	.	ID=g15414.t1.intron3;Parent=g15414.t1;
OX637534.1_Linnaemya_tessellans_genome_assembly,_chromosome:_3	AUGUSTUS	CDS	11883582	11883743	1	+	2	ID=g15414.t1.CDS4;Parent=g15414.t1;
OX637534.1_Linnaemya_tessellans_genome_assembly,_chromosome:_3	AUGUSTUS	exon	11883582	11883743	.	+	.	ID=g15414.t1.exon4;Parent=g15414.t1;
OX637534.1_Linnaemya_tessellans_genome_assembly,_chromosome:_3	AUGUSTUS	intron	11883744	11884900	1	+	.	ID=g15414.t1.intron4;Parent=g15414.t1;
OX637534.1_Linnaemya_tessellans_genome_assembly,_chromosome:_3	AUGUSTUS	CDS	11884901	11885206	1	+	2	ID=g15414.t1.CDS5;Parent=g15414.t1;
OX637534.1_Linnaemya_tessellans_genome_assembly,_chromosome:_3	AUGUSTUS	exon	11884901	11885206	.	+	.	ID=g15414.t1.exon5;Parent=g15414.t1;
OX637534.1_Linnaemya_tessellans_genome_assembly,_chromosome:_3	AUGUSTUS	intron	11885207	11885354	1	+	.	ID=g15414.t1.intron5;Parent=g15414.t1;
OX637534.1_Linnaemya_tessellans_genome_assembly,_chromosome:_3	AUGUSTUS	CDS	11885355	11885642	1	+	2	ID=g15414.t1.CDS6;Parent=g15414.t1;
OX637534.1_Linnaemya_tessellans_genome_assembly,_chromosome:_3	AUGUSTUS	exon	11885355	11885642	.	+	.	ID=g15414.t1.exon6;Parent=g15414.t1;
OX637534.1_Linnaemya_tessellans_genome_assembly,_chromosome:_3	AUGUSTUS	intron	11885643	11887284	1	+	.	ID=g15414.t1.intron6;Parent=g15414.t1;
OX637534.1_Linnaemya_tessellans_genome_assembly,_chromosome:_3	AUGUSTUS	CDS	11887285	11887575	1	+	2	ID=g15414.t1.CDS7;Parent=g15414.t1;
OX637534.1_Linnaemya_tessellans_genome_assembly,_chromosome:_3	AUGUSTUS	exon	11887285	11887575	.	+	.	ID=g15414.t1.exon7;Parent=g15414.t1;
OX637534.1_Linnaemya_tessellans_genome_assembly,_chromosome:_3	AUGUSTUS	intron	11887576	11887691	1	+	.	ID=g15414.t1.intron7;Parent=g15414.t1;
OX637534.1_Linnaemya_tessellans_genome_assembly,_chromosome:_3	AUGUSTUS	CDS	11887692	11887982	1	+	2	ID=g15414.t1.CDS8;Parent=g15414.t1;
OX637534.1_Linnaemya_tessellans_genome_assembly,_chromosome:_3	AUGUSTUS	exon	11887692	11887982	.	+	.	ID=g15414.t1.exon8;Parent=g15414.t1;
OX637534.1_Linnaemya_tessellans_genome_assembly,_chromosome:_3	AUGUSTUS	intron	11887983	11888082	1	+	.	ID=g15414.t1.intron8;Parent=g15414.t1;
OX637534.1_Linnaemya_tessellans_genome_assembly,_chromosome:_3	AUGUSTUS	CDS	11888083	11888373	1	+	2	ID=g15414.t1.CDS9;Parent=g15414.t1;
OX637534.1_Linnaemya_tessellans_genome_assembly,_chromosome:_3	AUGUSTUS	exon	11888083	11888373	.	+	.	ID=g15414.t1.exon9;Parent=g15414.t1;
OX637534.1_Linnaemya_tessellans_genome_assembly,_chromosome:_3	AUGUSTUS	intron	11888374	11890464	1	+	.	ID=g15414.t1.intron9;Parent=g15414.t1;
OX637534.1_Linnaemya_tessellans_genome_assembly,_chromosome:_3	AUGUSTUS	CDS	11890465	11890755	1	+	2	ID=g15414.t1.CDS10;Parent=g15414.t1;
OX637534.1_Linnaemya_tessellans_genome_assembly,_chromosome:_3	AUGUSTUS	exon	11890465	11890755	.	+	.	ID=g15414.t1.exon10;Parent=g15414.t1;
OX637534.1_Linnaemya_tessellans_genome_assembly,_chromosome:_3	AUGUSTUS	intron	11890756	11892803	1	+	.	ID=g15414.t1.intron10;Parent=g15414.t1;
OX637534.1_Linnaemya_tessellans_genome_assembly,_chromosome:_3	AUGUSTUS	CDS	11892804	11893094	0.83	+	2	ID=g15414.t1.CDS11;Parent=g15414.t1;
OX637534.1_Linnaemya_tessellans_genome_assembly,_chromosome:_3	AUGUSTUS	exon	11892804	11893094	.	+	.	ID=g15414.t1.exon11;Parent=g15414.t1;
OX637534.1_Linnaemya_tessellans_genome_assembly,_chromosome:_3	AUGUSTUS	intron	11893095	11893464	0.83	+	.	ID=g15414.t1.intron11;Parent=g15414.t1;
OX637534.1_Linnaemya_tessellans_genome_assembly,_chromosome:_3	AUGUSTUS	CDS	11893465	11893755	0.83	+	2	ID=g15414.t1.CDS12;Parent=g15414.t1;
OX637534.1_Linnaemya_tessellans_genome_assembly,_chromosome:_3	AUGUSTUS	exon	11893465	11893755	.	+	.	ID=g15414.t1.exon12;Parent=g15414.t1;
OX637534.1_Linnaemya_tessellans_genome_assembly,_chromosome:_3	AUGUSTUS	intron	11893756	11894731	1	+	.	ID=g15414.t1.intron12;Parent=g15414.t1;
OX637534.1_Linnaemya_tessellans_genome_assembly,_chromosome:_3	AUGUSTUS	CDS	11894732	11895027	1	+	2	ID=g15414.t1.CDS13;Parent=g15414.t1;
OX637534.1_Linnaemya_tessellans_genome_assembly,_chromosome:_3	AUGUSTUS	exon	11894732	11895027	.	+	.	ID=g15414.t1.exon13;Parent=g15414.t1;
OX637534.1_Linnaemya_tessellans_genome_assembly,_chromosome:_3	AUGUSTUS	stop_codon	11895025	11895027	.	+	0	ID=g15414.t1.stop1;Parent=g15414.t1;
OX637534.1_Linnaemya_tessellans_genome_assembly,_chromosome:_3	AUGUSTUS	mRNA	11879444	11895027	0.29	+	.	ID=g15414.t2;Parent=g15414;
OX637534.1_Linnaemya_tessellans_genome_assembly,_chromosome:_3	AUGUSTUS	start_codon	11879444	11879446	.	+	0	ID=g15414.t2.start1;Parent=g15414.t2;
OX637534.1_Linnaemya_tessellans_genome_assembly,_chromosome:_3	AUGUSTUS	CDS	11879444	11879562	0.82	+	0	ID=g15414.t2.CDS1;Parent=g15414.t2;
OX637534.1_Linnaemya_tessellans_genome_assembly,_chromosome:_3	AUGUSTUS	exon	11879444	11879562	.	+	.	ID=g15414.t2.exon1;Parent=g15414.t2;
OX637534.1_Linnaemya_tessellans_genome_assembly,_chromosome:_3	AUGUSTUS	intron	11879563	11879767	0.49	+	.	ID=g15414.t2.intron1;Parent=g15414.t2;
OX637534.1_Linnaemya_tessellans_genome_assembly,_chromosome:_3	AUGUSTUS	CDS	11879768	11879815	0.49	+	1	ID=g15414.t2.CDS2;Parent=g15414.t2;
OX637534.1_Linnaemya_tessellans_genome_assembly,_chromosome:_3	AUGUSTUS	exon	11879768	11879815	.	+	.	ID=g15414.t2.exon2;Parent=g15414.t2;
OX637534.1_Linnaemya_tessellans_genome_assembly,_chromosome:_3	AUGUSTUS	intron	11879816	11882576	1	+	.	ID=g15414.t2.intron2;Parent=g15414.t2;
OX637534.1_Linnaemya_tessellans_genome_assembly,_chromosome:_3	AUGUSTUS	CDS	11882577	11883421	1	+	1	ID=g15414.t2.CDS3;Parent=g15414.t2;
OX637534.1_Linnaemya_tessellans_genome_assembly,_chromosome:_3	AUGUSTUS	exon	11882577	11883421	.	+	.	ID=g15414.t2.exon3;Parent=g15414.t2;
OX637534.1_Linnaemya_tessellans_genome_assembly,_chromosome:_3	AUGUSTUS	intron	11883422	11883581	1	+	.	ID=g15414.t2.intron3;Parent=g15414.t2;
OX637534.1_Linnaemya_tessellans_genome_assembly,_chromosome:_3	AUGUSTUS	CDS	11883582	11883743	1	+	2	ID=g15414.t2.CDS4;Parent=g15414.t2;
OX637534.1_Linnaemya_tessellans_genome_assembly,_chromosome:_3	AUGUSTUS	exon	11883582	11883743	.	+	.	ID=g15414.t2.exon4;Parent=g15414.t2;
OX637534.1_Linnaemya_tessellans_genome_assembly,_chromosome:_3	AUGUSTUS	intron	11883744	11884900	1	+	.	ID=g15414.t2.intron4;Parent=g15414.t2;
OX637534.1_Linnaemya_tessellans_genome_assembly,_chromosome:_3	AUGUSTUS	CDS	11884901	11885206	1	+	2	ID=g15414.t2.CDS5;Parent=g15414.t2;
OX637534.1_Linnaemya_tessellans_genome_assembly,_chromosome:_3	AUGUSTUS	exon	11884901	11885206	.	+	.	ID=g15414.t2.exon5;Parent=g15414.t2;
OX637534.1_Linnaemya_tessellans_genome_assembly,_chromosome:_3	AUGUSTUS	intron	11885207	11885354	1	+	.	ID=g15414.t2.intron5;Parent=g15414.t2;
OX637534.1_Linnaemya_tessellans_genome_assembly,_chromosome:_3	AUGUSTUS	CDS	11885355	11885642	1	+	2	ID=g15414.t2.CDS6;Parent=g15414.t2;
OX637534.1_Linnaemya_tessellans_genome_assembly,_chromosome:_3	AUGUSTUS	exon	11885355	11885642	.	+	.	ID=g15414.t2.exon6;Parent=g15414.t2;
OX637534.1_Linnaemya_tessellans_genome_assembly,_chromosome:_3	AUGUSTUS	intron	11885643	11885744	1	+	.	ID=g15414.t2.intron6;Parent=g15414.t2;
OX637534.1_Linnaemya_tessellans_genome_assembly,_chromosome:_3	AUGUSTUS	CDS	11885745	11885816	0.83	+	2	ID=g15414.t2.CDS7;Parent=g15414.t2;
OX637534.1_Linnaemya_tessellans_genome_assembly,_chromosome:_3	AUGUSTUS	exon	11885745	11885816	.	+	.	ID=g15414.t2.exon7;Parent=g15414.t2;
OX637534.1_Linnaemya_tessellans_genome_assembly,_chromosome:_3	AUGUSTUS	intron	11885817	11887284	0.83	+	.	ID=g15414.t2.intron7;Parent=g15414.t2;
OX637534.1_Linnaemya_tessellans_genome_assembly,_chromosome:_3	AUGUSTUS	CDS	11887285	11887575	0.85	+	2	ID=g15414.t2.CDS8;Parent=g15414.t2;
OX637534.1_Linnaemya_tessellans_genome_assembly,_chromosome:_3	AUGUSTUS	exon	11887285	11887575	.	+	.	ID=g15414.t2.exon8;Parent=g15414.t2;
OX637534.1_Linnaemya_tessellans_genome_assembly,_chromosome:_3	AUGUSTUS	intron	11887576	11887691	1	+	.	ID=g15414.t2.intron8;Parent=g15414.t2;
OX637534.1_Linnaemya_tessellans_genome_assembly,_chromosome:_3	AUGUSTUS	CDS	11887692	11887982	1	+	2	ID=g15414.t2.CDS9;Parent=g15414.t2;
OX637534.1_Linnaemya_tessellans_genome_assembly,_chromosome:_3	AUGUSTUS	exon	11887692	11887982	.	+	.	ID=g15414.t2.exon9;Parent=g15414.t2;
OX637534.1_Linnaemya_tessellans_genome_assembly,_chromosome:_3	AUGUSTUS	intron	11887983	11888082	1	+	.	ID=g15414.t2.intron9;Parent=g15414.t2;
OX637534.1_Linnaemya_tessellans_genome_assembly,_chromosome:_3	AUGUSTUS	CDS	11888083	11888373	1	+	2	ID=g15414.t2.CDS10;Parent=g15414.t2;
OX637534.1_Linnaemya_tessellans_genome_assembly,_chromosome:_3	AUGUSTUS	exon	11888083	11888373	.	+	.	ID=g15414.t2.exon10;Parent=g15414.t2;
OX637534.1_Linnaemya_tessellans_genome_assembly,_chromosome:_3	AUGUSTUS	intron	11888374	11890464	1	+	.	ID=g15414.t2.intron10;Parent=g15414.t2;
OX637534.1_Linnaemya_tessellans_genome_assembly,_chromosome:_3	AUGUSTUS	CDS	11890465	11890755	1	+	2	ID=g15414.t2.CDS11;Parent=g15414.t2;
OX637534.1_Linnaemya_tessellans_genome_assembly,_chromosome:_3	AUGUSTUS	exon	11890465	11890755	.	+	.	ID=g15414.t2.exon11;Parent=g15414.t2;
OX637534.1_Linnaemya_tessellans_genome_assembly,_chromosome:_3	AUGUSTUS	intron	11890756	11892803	1	+	.	ID=g15414.t2.intron11;Parent=g15414.t2;
OX637534.1_Linnaemya_tessellans_genome_assembly,_chromosome:_3	AUGUSTUS	CDS	11892804	11893094	0.74	+	2	ID=g15414.t2.CDS12;Parent=g15414.t2;
OX637534.1_Linnaemya_tessellans_genome_assembly,_chromosome:_3	AUGUSTUS	exon	11892804	11893094	.	+	.	ID=g15414.t2.exon12;Parent=g15414.t2;
OX637534.1_Linnaemya_tessellans_genome_assembly,_chromosome:_3	AUGUSTUS	intron	11893095	11893464	0.74	+	.	ID=g15414.t2.intron12;Parent=g15414.t2;
OX637534.1_Linnaemya_tessellans_genome_assembly,_chromosome:_3	AUGUSTUS	CDS	11893465	11893755	0.74	+	2	ID=g15414.t2.CDS13;Parent=g15414.t2;
OX637534.1_Linnaemya_tessellans_genome_assembly,_chromosome:_3	AUGUSTUS	exon	11893465	11893755	.	+	.	ID=g15414.t2.exon13;Parent=g15414.t2;
OX637534.1_Linnaemya_tessellans_genome_assembly,_chromosome:_3	AUGUSTUS	intron	11893756	11894731	1	+	.	ID=g15414.t2.intron13;Parent=g15414.t2;
OX637534.1_Linnaemya_tessellans_genome_assembly,_chromosome:_3	AUGUSTUS	CDS	11894732	11895027	1	+	2	ID=g15414.t2.CDS14;Parent=g15414.t2;
OX637534.1_Linnaemya_tessellans_genome_assembly,_chromosome:_3	AUGUSTUS	exon	11894732	11895027	.	+	.	ID=g15414.t2.exon14;Parent=g15414.t2;
OX637534.1_Linnaemya_tessellans_genome_assembly,_chromosome:_3	AUGUSTUS	stop_codon	11895025	11895027	.	+	0	ID=g15414.t2.stop1;Parent=g15414.t2;
OX637534.1_Linnaemya_tessellans_genome_assembly,_chromosome:_3	AUGUSTUS	mRNA	11879889	11895027	0.71	+	.	ID=g15414.t3;Parent=g15414;
OX637534.1_Linnaemya_tessellans_genome_assembly,_chromosome:_3	AUGUSTUS	start_codon	11879889	11879891	.	+	0	ID=g15414.t3.start1;Parent=g15414.t3;
OX637534.1_Linnaemya_tessellans_genome_assembly,_chromosome:_3	AUGUSTUS	CDS	11879889	11880004	0.99	+	0	ID=g15414.t3.CDS1;Parent=g15414.t3;
OX637534.1_Linnaemya_tessellans_genome_assembly,_chromosome:_3	AUGUSTUS	exon	11879889	11880004	.	+	.	ID=g15414.t3.exon1;Parent=g15414.t3;
OX637534.1_Linnaemya_tessellans_genome_assembly,_chromosome:_3	AUGUSTUS	intron	11880005	11882576	1	+	.	ID=g15414.t3.intron1;Parent=g15414.t3;
OX637534.1_Linnaemya_tessellans_genome_assembly,_chromosome:_3	AUGUSTUS	CDS	11882577	11883421	1	+	1	ID=g15414.t3.CDS2;Parent=g15414.t3;
OX637534.1_Linnaemya_tessellans_genome_assembly,_chromosome:_3	AUGUSTUS	exon	11882577	11883421	.	+	.	ID=g15414.t3.exon2;Parent=g15414.t3;
OX637534.1_Linnaemya_tessellans_genome_assembly,_chromosome:_3	AUGUSTUS	intron	11883422	11883581	1	+	.	ID=g15414.t3.intron2;Parent=g15414.t3;
OX637534.1_Linnaemya_tessellans_genome_assembly,_chromosome:_3	AUGUSTUS	CDS	11883582	11883743	1	+	2	ID=g15414.t3.CDS3;Parent=g15414.t3;
OX637534.1_Linnaemya_tessellans_genome_assembly,_chromosome:_3	AUGUSTUS	exon	11883582	11883743	.	+	.	ID=g15414.t3.exon3;Parent=g15414.t3;
OX637534.1_Linnaemya_tessellans_genome_assembly,_chromosome:_3	AUGUSTUS	intron	11883744	11884900	1	+	.	ID=g15414.t3.intron3;Parent=g15414.t3;
OX637534.1_Linnaemya_tessellans_genome_assembly,_chromosome:_3	AUGUSTUS	CDS	11884901	11885206	1	+	2	ID=g15414.t3.CDS4;Parent=g15414.t3;
OX637534.1_Linnaemya_tessellans_genome_assembly,_chromosome:_3	AUGUSTUS	exon	11884901	11885206	.	+	.	ID=g15414.t3.exon4;Parent=g15414.t3;
OX637534.1_Linnaemya_tessellans_genome_assembly,_chromosome:_3	AUGUSTUS	intron	11885207	11885354	1	+	.	ID=g15414.t3.intron4;Parent=g15414.t3;
OX637534.1_Linnaemya_tessellans_genome_assembly,_chromosome:_3	AUGUSTUS	CDS	11885355	11885642	1	+	2	ID=g15414.t3.CDS5;Parent=g15414.t3;
OX637534.1_Linnaemya_tessellans_genome_assembly,_chromosome:_3	AUGUSTUS	exon	11885355	11885642	.	+	.	ID=g15414.t3.exon5;Parent=g15414.t3;
OX637534.1_Linnaemya_tessellans_genome_assembly,_chromosome:_3	AUGUSTUS	intron	11885643	11885744	1	+	.	ID=g15414.t3.intron5;Parent=g15414.t3;
OX637534.1_Linnaemya_tessellans_genome_assembly,_chromosome:_3	AUGUSTUS	CDS	11885745	11885816	0.85	+	2	ID=g15414.t3.CDS6;Parent=g15414.t3;
OX637534.1_Linnaemya_tessellans_genome_assembly,_chromosome:_3	AUGUSTUS	exon	11885745	11885816	.	+	.	ID=g15414.t3.exon6;Parent=g15414.t3;
OX637534.1_Linnaemya_tessellans_genome_assembly,_chromosome:_3	AUGUSTUS	intron	11885817	11887284	0.85	+	.	ID=g15414.t3.intron6;Parent=g15414.t3;
OX637534.1_Linnaemya_tessellans_genome_assembly,_chromosome:_3	AUGUSTUS	CDS	11887285	11887575	0.86	+	2	ID=g15414.t3.CDS7;Parent=g15414.t3;
OX637534.1_Linnaemya_tessellans_genome_assembly,_chromosome:_3	AUGUSTUS	exon	11887285	11887575	.	+	.	ID=g15414.t3.exon7;Parent=g15414.t3;
OX637534.1_Linnaemya_tessellans_genome_assembly,_chromosome:_3	AUGUSTUS	intron	11887576	11887691	1	+	.	ID=g15414.t3.intron7;Parent=g15414.t3;
OX637534.1_Linnaemya_tessellans_genome_assembly,_chromosome:_3	AUGUSTUS	CDS	11887692	11887982	1	+	2	ID=g15414.t3.CDS8;Parent=g15414.t3;
OX637534.1_Linnaemya_tessellans_genome_assembly,_chromosome:_3	AUGUSTUS	exon	11887692	11887982	.	+	.	ID=g15414.t3.exon8;Parent=g15414.t3;
OX637534.1_Linnaemya_tessellans_genome_assembly,_chromosome:_3	AUGUSTUS	intron	11887983	11888082	1	+	.	ID=g15414.t3.intron8;Parent=g15414.t3;
OX637534.1_Linnaemya_tessellans_genome_assembly,_chromosome:_3	AUGUSTUS	CDS	11888083	11888373	1	+	2	ID=g15414.t3.CDS9;Parent=g15414.t3;
OX637534.1_Linnaemya_tessellans_genome_assembly,_chromosome:_3	AUGUSTUS	exon	11888083	11888373	.	+	.	ID=g15414.t3.exon9;Parent=g15414.t3;
OX637534.1_Linnaemya_tessellans_genome_assembly,_chromosome:_3	AUGUSTUS	intron	11888374	11890464	1	+	.	ID=g15414.t3.intron9;Parent=g15414.t3;
OX637534.1_Linnaemya_tessellans_genome_assembly,_chromosome:_3	AUGUSTUS	CDS	11890465	11890755	1	+	2	ID=g15414.t3.CDS10;Parent=g15414.t3;
OX637534.1_Linnaemya_tessellans_genome_assembly,_chromosome:_3	AUGUSTUS	exon	11890465	11890755	.	+	.	ID=g15414.t3.exon10;Parent=g15414.t3;
OX637534.1_Linnaemya_tessellans_genome_assembly,_chromosome:_3	AUGUSTUS	intron	11890756	11892803	1	+	.	ID=g15414.t3.intron10;Parent=g15414.t3;
OX637534.1_Linnaemya_tessellans_genome_assembly,_chromosome:_3	AUGUSTUS	CDS	11892804	11893094	0.82	+	2	ID=g15414.t3.CDS11;Parent=g15414.t3;
OX637534.1_Linnaemya_tessellans_genome_assembly,_chromosome:_3	AUGUSTUS	exon	11892804	11893094	.	+	.	ID=g15414.t3.exon11;Parent=g15414.t3;
OX637534.1_Linnaemya_tessellans_genome_assembly,_chromosome:_3	AUGUSTUS	intron	11893095	11893464	0.82	+	.	ID=g15414.t3.intron11;Parent=g15414.t3;
OX637534.1_Linnaemya_tessellans_genome_assembly,_chromosome:_3	AUGUSTUS	CDS	11893465	11893755	0.83	+	2	ID=g15414.t3.CDS12;Parent=g15414.t3;
OX637534.1_Linnaemya_tessellans_genome_assembly,_chromosome:_3	AUGUSTUS	exon	11893465	11893755	.	+	.	ID=g15414.t3.exon12;Parent=g15414.t3;
OX637534.1_Linnaemya_tessellans_genome_assembly,_chromosome:_3	AUGUSTUS	intron	11893756	11894731	1	+	.	ID=g15414.t3.intron12;Parent=g15414.t3;
OX637534.1_Linnaemya_tessellans_genome_assembly,_chromosome:_3	AUGUSTUS	CDS	11894732	11895027	1	+	2	ID=g15414.t3.CDS13;Parent=g15414.t3;
OX637534.1_Linnaemya_tessellans_genome_assembly,_chromosome:_3	AUGUSTUS	exon	11894732	11895027	.	+	.	ID=g15414.t3.exon13;Parent=g15414.t3;
OX637534.1_Linnaemya_tessellans_genome_assembly,_chromosome:_3	AUGUSTUS	stop_codon	11895025	11895027	.	+	0	ID=g15414.t3.stop1;Parent=g15414.t3;
OX637534.1_Linnaemya_tessellans_genome_assembly,_chromosome:_3	AUGUSTUS	mRNA	11879889	11895027	0.5	+	.	ID=g15414.t4;Parent=g15414;
OX637534.1_Linnaemya_tessellans_genome_assembly,_chromosome:_3	AUGUSTUS	start_codon	11879889	11879891	.	+	0	ID=g15414.t4.start1;Parent=g15414.t4;
OX637534.1_Linnaemya_tessellans_genome_assembly,_chromosome:_3	AUGUSTUS	CDS	11879889	11879955	0.58	+	0	ID=g15414.t4.CDS1;Parent=g15414.t4;
OX637534.1_Linnaemya_tessellans_genome_assembly,_chromosome:_3	AUGUSTUS	exon	11879889	11879955	.	+	.	ID=g15414.t4.exon1;Parent=g15414.t4;
OX637534.1_Linnaemya_tessellans_genome_assembly,_chromosome:_3	AUGUSTUS	intron	11879956	11880292	0.58	+	.	ID=g15414.t4.intron1;Parent=g15414.t4;
OX637534.1_Linnaemya_tessellans_genome_assembly,_chromosome:_3	AUGUSTUS	CDS	11880293	11880413	0.99	+	2	ID=g15414.t4.CDS2;Parent=g15414.t4;
OX637534.1_Linnaemya_tessellans_genome_assembly,_chromosome:_3	AUGUSTUS	exon	11880293	11880413	.	+	.	ID=g15414.t4.exon2;Parent=g15414.t4;
OX637534.1_Linnaemya_tessellans_genome_assembly,_chromosome:_3	AUGUSTUS	intron	11880414	11882576	0.99	+	.	ID=g15414.t4.intron2;Parent=g15414.t4;
OX637534.1_Linnaemya_tessellans_genome_assembly,_chromosome:_3	AUGUSTUS	CDS	11882577	11883421	1	+	1	ID=g15414.t4.CDS3;Parent=g15414.t4;
OX637534.1_Linnaemya_tessellans_genome_assembly,_chromosome:_3	AUGUSTUS	exon	11882577	11883421	.	+	.	ID=g15414.t4.exon3;Parent=g15414.t4;
OX637534.1_Linnaemya_tessellans_genome_assembly,_chromosome:_3	AUGUSTUS	intron	11883422	11883581	1	+	.	ID=g15414.t4.intron3;Parent=g15414.t4;
OX637534.1_Linnaemya_tessellans_genome_assembly,_chromosome:_3	AUGUSTUS	CDS	11883582	11883743	1	+	2	ID=g15414.t4.CDS4;Parent=g15414.t4;
OX637534.1_Linnaemya_tessellans_genome_assembly,_chromosome:_3	AUGUSTUS	exon	11883582	11883743	.	+	.	ID=g15414.t4.exon4;Parent=g15414.t4;
OX637534.1_Linnaemya_tessellans_genome_assembly,_chromosome:_3	AUGUSTUS	intron	11883744	11884900	1	+	.	ID=g15414.t4.intron4;Parent=g15414.t4;
OX637534.1_Linnaemya_tessellans_genome_assembly,_chromosome:_3	AUGUSTUS	CDS	11884901	11885206	1	+	2	ID=g15414.t4.CDS5;Parent=g15414.t4;
OX637534.1_Linnaemya_tessellans_genome_assembly,_chromosome:_3	AUGUSTUS	exon	11884901	11885206	.	+	.	ID=g15414.t4.exon5;Parent=g15414.t4;
OX637534.1_Linnaemya_tessellans_genome_assembly,_chromosome:_3	AUGUSTUS	intron	11885207	11885354	1	+	.	ID=g15414.t4.intron5;Parent=g15414.t4;
OX637534.1_Linnaemya_tessellans_genome_assembly,_chromosome:_3	AUGUSTUS	CDS	11885355	11885642	1	+	2	ID=g15414.t4.CDS6;Parent=g15414.t4;
OX637534.1_Linnaemya_tessellans_genome_assembly,_chromosome:_3	AUGUSTUS	exon	11885355	11885642	.	+	.	ID=g15414.t4.exon6;Parent=g15414.t4;
OX637534.1_Linnaemya_tessellans_genome_assembly,_chromosome:_3	AUGUSTUS	intron	11885643	11885744	1	+	.	ID=g15414.t4.intron6;Parent=g15414.t4;
OX637534.1_Linnaemya_tessellans_genome_assembly,_chromosome:_3	AUGUSTUS	CDS	11885745	11885816	0.85	+	2	ID=g15414.t4.CDS7;Parent=g15414.t4;
OX637534.1_Linnaemya_tessellans_genome_assembly,_chromosome:_3	AUGUSTUS	exon	11885745	11885816	.	+	.	ID=g15414.t4.exon7;Parent=g15414.t4;
OX637534.1_Linnaemya_tessellans_genome_assembly,_chromosome:_3	AUGUSTUS	intron	11885817	11887284	0.85	+	.	ID=g15414.t4.intron7;Parent=g15414.t4;
OX637534.1_Linnaemya_tessellans_genome_assembly,_chromosome:_3	AUGUSTUS	CDS	11887285	11887575	0.87	+	2	ID=g15414.t4.CDS8;Parent=g15414.t4;
OX637534.1_Linnaemya_tessellans_genome_assembly,_chromosome:_3	AUGUSTUS	exon	11887285	11887575	.	+	.	ID=g15414.t4.exon8;Parent=g15414.t4;
OX637534.1_Linnaemya_tessellans_genome_assembly,_chromosome:_3	AUGUSTUS	intron	11887576	11887691	1	+	.	ID=g15414.t4.intron8;Parent=g15414.t4;
OX637534.1_Linnaemya_tessellans_genome_assembly,_chromosome:_3	AUGUSTUS	CDS	11887692	11887982	1	+	2	ID=g15414.t4.CDS9;Parent=g15414.t4;
OX637534.1_Linnaemya_tessellans_genome_assembly,_chromosome:_3	AUGUSTUS	exon	11887692	11887982	.	+	.	ID=g15414.t4.exon9;Parent=g15414.t4;
OX637534.1_Linnaemya_tessellans_genome_assembly,_chromosome:_3	AUGUSTUS	intron	11887983	11888082	1	+	.	ID=g15414.t4.intron9;Parent=g15414.t4;
OX637534.1_Linnaemya_tessellans_genome_assembly,_chromosome:_3	AUGUSTUS	CDS	11888083	11888373	1	+	2	ID=g15414.t4.CDS10;Parent=g15414.t4;
OX637534.1_Linnaemya_tessellans_genome_assembly,_chromosome:_3	AUGUSTUS	exon	11888083	11888373	.	+	.	ID=g15414.t4.exon10;Parent=g15414.t4;
OX637534.1_Linnaemya_tessellans_genome_assembly,_chromosome:_3	AUGUSTUS	intron	11888374	11890464	1	+	.	ID=g15414.t4.intron10;Parent=g15414.t4;
OX637534.1_Linnaemya_tessellans_genome_assembly,_chromosome:_3	AUGUSTUS	CDS	11890465	11890755	1	+	2	ID=g15414.t4.CDS11;Parent=g15414.t4;
OX637534.1_Linnaemya_tessellans_genome_assembly,_chromosome:_3	AUGUSTUS	exon	11890465	11890755	.	+	.	ID=g15414.t4.exon11;Parent=g15414.t4;
OX637534.1_Linnaemya_tessellans_genome_assembly,_chromosome:_3	AUGUSTUS	intron	11890756	11892803	1	+	.	ID=g15414.t4.intron11;Parent=g15414.t4;
OX637534.1_Linnaemya_tessellans_genome_assembly,_chromosome:_3	AUGUSTUS	CDS	11892804	11893094	1	+	2	ID=g15414.t4.CDS12;Parent=g15414.t4;
OX637534.1_Linnaemya_tessellans_genome_assembly,_chromosome:_3	AUGUSTUS	exon	11892804	11893094	.	+	.	ID=g15414.t4.exon12;Parent=g15414.t4;
OX637534.1_Linnaemya_tessellans_genome_assembly,_chromosome:_3	AUGUSTUS	intron	11893095	11893464	1	+	.	ID=g15414.t4.intron12;Parent=g15414.t4;
OX637534.1_Linnaemya_tessellans_genome_assembly,_chromosome:_3	AUGUSTUS	CDS	11893465	11893755	1	+	2	ID=g15414.t4.CDS13;Parent=g15414.t4;
OX637534.1_Linnaemya_tessellans_genome_assembly,_chromosome:_3	AUGUSTUS	exon	11893465	11893755	.	+	.	ID=g15414.t4.exon13;Parent=g15414.t4;
OX637534.1_Linnaemya_tessellans_genome_assembly,_chromosome:_3	AUGUSTUS	intron	11893756	11894731	1	+	.	ID=g15414.t4.intron13;Parent=g15414.t4;
OX637534.1_Linnaemya_tessellans_genome_assembly,_chromosome:_3	AUGUSTUS	CDS	11894732	11895027	1	+	2	ID=g15414.t4.CDS14;Parent=g15414.t4;
OX637534.1_Linnaemya_tessellans_genome_assembly,_chromosome:_3	AUGUSTUS	exon	11894732	11895027	.	+	.	ID=g15414.t4.exon14;Parent=g15414.t4;
OX637534.1_Linnaemya_tessellans_genome_assembly,_chromosome:_3	AUGUSTUS	stop_codon	11895025	11895027	.	+	0	ID=g15414.t4.stop1;Parent=g15414.t4;
OX637534.1_Linnaemya_tessellans_genome_assembly,_chromosome:_3	AUGUSTUS	mRNA	11879889	11895027	0.59	+	.	ID=g15414.t5;Parent=g15414;
OX637534.1_Linnaemya_tessellans_genome_assembly,_chromosome:_3	AUGUSTUS	start_codon	11879889	11879891	.	+	0	ID=g15414.t5.start1;Parent=g15414.t5;
OX637534.1_Linnaemya_tessellans_genome_assembly,_chromosome:_3	AUGUSTUS	CDS	11879889	11880004	0.88	+	0	ID=g15414.t5.CDS1;Parent=g15414.t5;
OX637534.1_Linnaemya_tessellans_genome_assembly,_chromosome:_3	AUGUSTUS	exon	11879889	11880004	.	+	.	ID=g15414.t5.exon1;Parent=g15414.t5;
OX637534.1_Linnaemya_tessellans_genome_assembly,_chromosome:_3	AUGUSTUS	intron	11880005	11880107	0.92	+	.	ID=g15414.t5.intron1;Parent=g15414.t5;
OX637534.1_Linnaemya_tessellans_genome_assembly,_chromosome:_3	AUGUSTUS	CDS	11880108	11880215	0.92	+	1	ID=g15414.t5.CDS2;Parent=g15414.t5;
OX637534.1_Linnaemya_tessellans_genome_assembly,_chromosome:_3	AUGUSTUS	exon	11880108	11880215	.	+	.	ID=g15414.t5.exon2;Parent=g15414.t5;
OX637534.1_Linnaemya_tessellans_genome_assembly,_chromosome:_3	AUGUSTUS	intron	11880216	11882576	1	+	.	ID=g15414.t5.intron2;Parent=g15414.t5;
OX637534.1_Linnaemya_tessellans_genome_assembly,_chromosome:_3	AUGUSTUS	CDS	11882577	11883421	1	+	1	ID=g15414.t5.CDS3;Parent=g15414.t5;
OX637534.1_Linnaemya_tessellans_genome_assembly,_chromosome:_3	AUGUSTUS	exon	11882577	11883421	.	+	.	ID=g15414.t5.exon3;Parent=g15414.t5;
OX637534.1_Linnaemya_tessellans_genome_assembly,_chromosome:_3	AUGUSTUS	intron	11883422	11883581	1	+	.	ID=g15414.t5.intron3;Parent=g15414.t5;
OX637534.1_Linnaemya_tessellans_genome_assembly,_chromosome:_3	AUGUSTUS	CDS	11883582	11883743	1	+	2	ID=g15414.t5.CDS4;Parent=g15414.t5;
OX637534.1_Linnaemya_tessellans_genome_assembly,_chromosome:_3	AUGUSTUS	exon	11883582	11883743	.	+	.	ID=g15414.t5.exon4;Parent=g15414.t5;
OX637534.1_Linnaemya_tessellans_genome_assembly,_chromosome:_3	AUGUSTUS	intron	11883744	11884900	1	+	.	ID=g15414.t5.intron4;Parent=g15414.t5;
OX637534.1_Linnaemya_tessellans_genome_assembly,_chromosome:_3	AUGUSTUS	CDS	11884901	11885206	1	+	2	ID=g15414.t5.CDS5;Parent=g15414.t5;
OX637534.1_Linnaemya_tessellans_genome_assembly,_chromosome:_3	AUGUSTUS	exon	11884901	11885206	.	+	.	ID=g15414.t5.exon5;Parent=g15414.t5;
OX637534.1_Linnaemya_tessellans_genome_assembly,_chromosome:_3	AUGUSTUS	intron	11885207	11885354	1	+	.	ID=g15414.t5.intron5;Parent=g15414.t5;
OX637534.1_Linnaemya_tessellans_genome_assembly,_chromosome:_3	AUGUSTUS	CDS	11885355	11885642	1	+	2	ID=g15414.t5.CDS6;Parent=g15414.t5;
OX637534.1_Linnaemya_tessellans_genome_assembly,_chromosome:_3	AUGUSTUS	exon	11885355	11885642	.	+	.	ID=g15414.t5.exon6;Parent=g15414.t5;
OX637534.1_Linnaemya_tessellans_genome_assembly,_chromosome:_3	AUGUSTUS	intron	11885643	11885744	1	+	.	ID=g15414.t5.intron6;Parent=g15414.t5;
OX637534.1_Linnaemya_tessellans_genome_assembly,_chromosome:_3	AUGUSTUS	CDS	11885745	11885816	0.82	+	2	ID=g15414.t5.CDS7;Parent=g15414.t5;
OX637534.1_Linnaemya_tessellans_genome_assembly,_chromosome:_3	AUGUSTUS	exon	11885745	11885816	.	+	.	ID=g15414.t5.exon7;Parent=g15414.t5;
OX637534.1_Linnaemya_tessellans_genome_assembly,_chromosome:_3	AUGUSTUS	intron	11885817	11887284	0.82	+	.	ID=g15414.t5.intron7;Parent=g15414.t5;
OX637534.1_Linnaemya_tessellans_genome_assembly,_chromosome:_3	AUGUSTUS	CDS	11887285	11887575	0.83	+	2	ID=g15414.t5.CDS8;Parent=g15414.t5;
OX637534.1_Linnaemya_tessellans_genome_assembly,_chromosome:_3	AUGUSTUS	exon	11887285	11887575	.	+	.	ID=g15414.t5.exon8;Parent=g15414.t5;
OX637534.1_Linnaemya_tessellans_genome_assembly,_chromosome:_3	AUGUSTUS	intron	11887576	11887691	1	+	.	ID=g15414.t5.intron8;Parent=g15414.t5;
OX637534.1_Linnaemya_tessellans_genome_assembly,_chromosome:_3	AUGUSTUS	CDS	11887692	11887982	1	+	2	ID=g15414.t5.CDS9;Parent=g15414.t5;
OX637534.1_Linnaemya_tessellans_genome_assembly,_chromosome:_3	AUGUSTUS	exon	11887692	11887982	.	+	.	ID=g15414.t5.exon9;Parent=g15414.t5;
OX637534.1_Linnaemya_tessellans_genome_assembly,_chromosome:_3	AUGUSTUS	intron	11887983	11888082	1	+	.	ID=g15414.t5.intron9;Parent=g15414.t5;
OX637534.1_Linnaemya_tessellans_genome_assembly,_chromosome:_3	AUGUSTUS	CDS	11888083	11888373	1	+	2	ID=g15414.t5.CDS10;Parent=g15414.t5;
OX637534.1_Linnaemya_tessellans_genome_assembly,_chromosome:_3	AUGUSTUS	exon	11888083	11888373	.	+	.	ID=g15414.t5.exon10;Parent=g15414.t5;
OX637534.1_Linnaemya_tessellans_genome_assembly,_chromosome:_3	AUGUSTUS	intron	11888374	11890464	1	+	.	ID=g15414.t5.intron10;Parent=g15414.t5;
OX637534.1_Linnaemya_tessellans_genome_assembly,_chromosome:_3	AUGUSTUS	CDS	11890465	11890755	1	+	2	ID=g15414.t5.CDS11;Parent=g15414.t5;
OX637534.1_Linnaemya_tessellans_genome_assembly,_chromosome:_3	AUGUSTUS	exon	11890465	11890755	.	+	.	ID=g15414.t5.exon11;Parent=g15414.t5;
OX637534.1_Linnaemya_tessellans_genome_assembly,_chromosome:_3	AUGUSTUS	intron	11890756	11892803	1	+	.	ID=g15414.t5.intron11;Parent=g15414.t5;
OX637534.1_Linnaemya_tessellans_genome_assembly,_chromosome:_3	AUGUSTUS	CDS	11892804	11893094	0.81	+	2	ID=g15414.t5.CDS12;Parent=g15414.t5;
OX637534.1_Linnaemya_tessellans_genome_assembly,_chromosome:_3	AUGUSTUS	exon	11892804	11893094	.	+	.	ID=g15414.t5.exon12;Parent=g15414.t5;
OX637534.1_Linnaemya_tessellans_genome_assembly,_chromosome:_3	AUGUSTUS	intron	11893095	11893464	0.81	+	.	ID=g15414.t5.intron12;Parent=g15414.t5;
OX637534.1_Linnaemya_tessellans_genome_assembly,_chromosome:_3	AUGUSTUS	CDS	11893465	11893755	0.81	+	2	ID=g15414.t5.CDS13;Parent=g15414.t5;
OX637534.1_Linnaemya_tessellans_genome_assembly,_chromosome:_3	AUGUSTUS	exon	11893465	11893755	.	+	.	ID=g15414.t5.exon13;Parent=g15414.t5;
OX637534.1_Linnaemya_tessellans_genome_assembly,_chromosome:_3	AUGUSTUS	intron	11893756	11894731	1	+	.	ID=g15414.t5.intron13;Parent=g15414.t5;
OX637534.1_Linnaemya_tessellans_genome_assembly,_chromosome:_3	AUGUSTUS	CDS	11894732	11895027	1	+	2	ID=g15414.t5.CDS14;Parent=g15414.t5;
OX637534.1_Linnaemya_tessellans_genome_assembly,_chromosome:_3	AUGUSTUS	exon	11894732	11895027	.	+	.	ID=g15414.t5.exon14;Parent=g15414.t5;
OX637534.1_Linnaemya_tessellans_genome_assembly,_chromosome:_3	AUGUSTUS	stop_codon	11895025	11895027	.	+	0	ID=g15414.t5.stop1;Parent=g15414.t5;
OX637534.1_Linnaemya_tessellans_genome_assembly,_chromosome:_3	AUGUSTUS	gene	11897004	11898142	.	+	.	ID=g15415;
OX637534.1_Linnaemya_tessellans_genome_assembly,_chromosome:_3	AUGUSTUS	mRNA	11897004	11898142	0.71	+	.	ID=g15415.t1;Parent=g15415;
OX637534.1_Linnaemya_tessellans_genome_assembly,_chromosome:_3	AUGUSTUS	start_codon	11897004	11897006	.	+	0	ID=g15415.t1.start1;Parent=g15415.t1;
OX637534.1_Linnaemya_tessellans_genome_assembly,_chromosome:_3	AUGUSTUS	CDS	11897004	11897304	1	+	0	ID=g15415.t1.CDS1;Parent=g15415.t1;
OX637534.1_Linnaemya_tessellans_genome_assembly,_chromosome:_3	AUGUSTUS	exon	11897004	11897304	.	+	.	ID=g15415.t1.exon1;Parent=g15415.t1;
OX637534.1_Linnaemya_tessellans_genome_assembly,_chromosome:_3	AUGUSTUS	intron	11897305	11897420	1	+	.	ID=g15415.t1.intron1;Parent=g15415.t1;
OX637534.1_Linnaemya_tessellans_genome_assembly,_chromosome:_3	AUGUSTUS	CDS	11897421	11897711	1	+	2	ID=g15415.t1.CDS2;Parent=g15415.t1;
OX637534.1_Linnaemya_tessellans_genome_assembly,_chromosome:_3	AUGUSTUS	exon	11897421	11897711	.	+	.	ID=g15415.t1.exon2;Parent=g15415.t1;
OX637534.1_Linnaemya_tessellans_genome_assembly,_chromosome:_3	AUGUSTUS	intron	11897712	11897831	1	+	.	ID=g15415.t1.intron2;Parent=g15415.t1;
OX637534.1_Linnaemya_tessellans_genome_assembly,_chromosome:_3	AUGUSTUS	CDS	11897832	11898142	0.71	+	2	ID=g15415.t1.CDS3;Parent=g15415.t1;
OX637534.1_Linnaemya_tessellans_genome_assembly,_chromosome:_3	AUGUSTUS	exon	11897832	11898142	.	+	.	ID=g15415.t1.exon3;Parent=g15415.t1;
OX637534.1_Linnaemya_tessellans_genome_assembly,_chromosome:_3	AUGUSTUS	stop_codon	11898140	11898142	.	+	0	ID=g15415.t1.stop1;Parent=g15415.t1;
OX637534.1_Linnaemya_tessellans_genome_assembly,_chromosome:_3	AUGUSTUS	gene	12198114	12201974	.	+	.	ID=g15416;
OX637534.1_Linnaemya_tessellans_genome_assembly,_chromosome:_3	AUGUSTUS	mRNA	12198114	12201974	1	+	.	ID=g15416.t1;Parent=g15416;
OX637534.1_Linnaemya_tessellans_genome_assembly,_chromosome:_3	AUGUSTUS	start_codon	12198114	12198116	.	+	0	ID=g15416.t1.start1;Parent=g15416.t1;
OX637534.1_Linnaemya_tessellans_genome_assembly,_chromosome:_3	AUGUSTUS	CDS	12198114	12198228	1	+	0	ID=g15416.t1.CDS1;Parent=g15416.t1;
OX637534.1_Linnaemya_tessellans_genome_assembly,_chromosome:_3	AUGUSTUS	exon	12198114	12198228	.	+	.	ID=g15416.t1.exon1;Parent=g15416.t1;
OX637534.1_Linnaemya_tessellans_genome_assembly,_chromosome:_3	AUGUSTUS	intron	12198229	12198289	1	+	.	ID=g15416.t1.intron1;Parent=g15416.t1;
OX637534.1_Linnaemya_tessellans_genome_assembly,_chromosome:_3	AUGUSTUS	CDS	12198290	12198625	1	+	2	ID=g15416.t1.CDS2;Parent=g15416.t1;
OX637534.1_Linnaemya_tessellans_genome_assembly,_chromosome:_3	AUGUSTUS	exon	12198290	12198625	.	+	.	ID=g15416.t1.exon2;Parent=g15416.t1;
OX637534.1_Linnaemya_tessellans_genome_assembly,_chromosome:_3	AUGUSTUS	intron	12198626	12198685	1	+	.	ID=g15416.t1.intron2;Parent=g15416.t1;
OX637534.1_Linnaemya_tessellans_genome_assembly,_chromosome:_3	AUGUSTUS	CDS	12198686	12198806	1	+	2	ID=g15416.t1.CDS3;Parent=g15416.t1;
OX637534.1_Linnaemya_tessellans_genome_assembly,_chromosome:_3	AUGUSTUS	exon	12198686	12198806	.	+	.	ID=g15416.t1.exon3;Parent=g15416.t1;
OX637534.1_Linnaemya_tessellans_genome_assembly,_chromosome:_3	AUGUSTUS	intron	12198807	12198865	1	+	.	ID=g15416.t1.intron3;Parent=g15416.t1;
OX637534.1_Linnaemya_tessellans_genome_assembly,_chromosome:_3	AUGUSTUS	CDS	12198866	12199334	1	+	1	ID=g15416.t1.CDS4;Parent=g15416.t1;
OX637534.1_Linnaemya_tessellans_genome_assembly,_chromosome:_3	AUGUSTUS	exon	12198866	12199334	.	+	.	ID=g15416.t1.exon4;Parent=g15416.t1;
OX637534.1_Linnaemya_tessellans_genome_assembly,_chromosome:_3	AUGUSTUS	intron	12199335	12199411	1	+	.	ID=g15416.t1.intron4;Parent=g15416.t1;
OX637534.1_Linnaemya_tessellans_genome_assembly,_chromosome:_3	AUGUSTUS	CDS	12199412	12199657	1	+	0	ID=g15416.t1.CDS5;Parent=g15416.t1;
OX637534.1_Linnaemya_tessellans_genome_assembly,_chromosome:_3	AUGUSTUS	exon	12199412	12199657	.	+	.	ID=g15416.t1.exon5;Parent=g15416.t1;
OX637534.1_Linnaemya_tessellans_genome_assembly,_chromosome:_3	AUGUSTUS	intron	12199658	12199721	1	+	.	ID=g15416.t1.intron5;Parent=g15416.t1;
OX637534.1_Linnaemya_tessellans_genome_assembly,_chromosome:_3	AUGUSTUS	CDS	12199722	12200192	1	+	0	ID=g15416.t1.CDS6;Parent=g15416.t1;
OX637534.1_Linnaemya_tessellans_genome_assembly,_chromosome:_3	AUGUSTUS	exon	12199722	12200192	.	+	.	ID=g15416.t1.exon6;Parent=g15416.t1;
OX637534.1_Linnaemya_tessellans_genome_assembly,_chromosome:_3	AUGUSTUS	intron	12200193	12200261	1	+	.	ID=g15416.t1.intron6;Parent=g15416.t1;
OX637534.1_Linnaemya_tessellans_genome_assembly,_chromosome:_3	AUGUSTUS	CDS	12200262	12200507	1	+	0	ID=g15416.t1.CDS7;Parent=g15416.t1;
OX637534.1_Linnaemya_tessellans_genome_assembly,_chromosome:_3	AUGUSTUS	exon	12200262	12200507	.	+	.	ID=g15416.t1.exon7;Parent=g15416.t1;
OX637534.1_Linnaemya_tessellans_genome_assembly,_chromosome:_3	AUGUSTUS	intron	12200508	12200558	1	+	.	ID=g15416.t1.intron7;Parent=g15416.t1;
OX637534.1_Linnaemya_tessellans_genome_assembly,_chromosome:_3	AUGUSTUS	CDS	12200559	12200989	1	+	0	ID=g15416.t1.CDS8;Parent=g15416.t1;
OX637534.1_Linnaemya_tessellans_genome_assembly,_chromosome:_3	AUGUSTUS	exon	12200559	12200989	.	+	.	ID=g15416.t1.exon8;Parent=g15416.t1;
OX637534.1_Linnaemya_tessellans_genome_assembly,_chromosome:_3	AUGUSTUS	intron	12200990	12201059	1	+	.	ID=g15416.t1.intron8;Parent=g15416.t1;
OX637534.1_Linnaemya_tessellans_genome_assembly,_chromosome:_3	AUGUSTUS	CDS	12201060	12201178	1	+	1	ID=g15416.t1.CDS9;Parent=g15416.t1;
OX637534.1_Linnaemya_tessellans_genome_assembly,_chromosome:_3	AUGUSTUS	exon	12201060	12201178	.	+	.	ID=g15416.t1.exon9;Parent=g15416.t1;
OX637534.1_Linnaemya_tessellans_genome_assembly,_chromosome:_3	AUGUSTUS	intron	12201179	12201370	1	+	.	ID=g15416.t1.intron9;Parent=g15416.t1;
OX637534.1_Linnaemya_tessellans_genome_assembly,_chromosome:_3	AUGUSTUS	CDS	12201371	12201543	1	+	2	ID=g15416.t1.CDS10;Parent=g15416.t1;
OX637534.1_Linnaemya_tessellans_genome_assembly,_chromosome:_3	AUGUSTUS	exon	12201371	12201543	.	+	.	ID=g15416.t1.exon10;Parent=g15416.t1;
OX637534.1_Linnaemya_tessellans_genome_assembly,_chromosome:_3	AUGUSTUS	intron	12201544	12201602	1	+	.	ID=g15416.t1.intron10;Parent=g15416.t1;
OX637534.1_Linnaemya_tessellans_genome_assembly,_chromosome:_3	AUGUSTUS	CDS	12201603	12201773	1	+	0	ID=g15416.t1.CDS11;Parent=g15416.t1;
OX637534.1_Linnaemya_tessellans_genome_assembly,_chromosome:_3	AUGUSTUS	exon	12201603	12201773	.	+	.	ID=g15416.t1.exon11;Parent=g15416.t1;
OX637534.1_Linnaemya_tessellans_genome_assembly,_chromosome:_3	AUGUSTUS	intron	12201774	12201854	1	+	.	ID=g15416.t1.intron11;Parent=g15416.t1;
OX637534.1_Linnaemya_tessellans_genome_assembly,_chromosome:_3	AUGUSTUS	CDS	12201855	12201974	1	+	0	ID=g15416.t1.CDS12;Parent=g15416.t1;
OX637534.1_Linnaemya_tessellans_genome_assembly,_chromosome:_3	AUGUSTUS	exon	12201855	12201974	.	+	.	ID=g15416.t1.exon12;Parent=g15416.t1;
OX637534.1_Linnaemya_tessellans_genome_assembly,_chromosome:_3	AUGUSTUS	stop_codon	12201972	12201974	.	+	0	ID=g15416.t1.stop1;Parent=g15416.t1;
OX637534.1_Linnaemya_tessellans_genome_assembly,_chromosome:_3	AUGUSTUS	gene	12202072	12203276	.	-	.	ID=g15417;
OX637534.1_Linnaemya_tessellans_genome_assembly,_chromosome:_3	AUGUSTUS	mRNA	12202072	12203276	1	-	.	ID=g15417.t1;Parent=g15417;
OX637534.1_Linnaemya_tessellans_genome_assembly,_chromosome:_3	AUGUSTUS	stop_codon	12202072	12202074	.	-	0	ID=g15417.t1.stop1;Parent=g15417.t1;
OX637534.1_Linnaemya_tessellans_genome_assembly,_chromosome:_3	AUGUSTUS	CDS	12202072	12202335	1	-	0	ID=g15417.t1.CDS1;Parent=g15417.t1;
OX637534.1_Linnaemya_tessellans_genome_assembly,_chromosome:_3	AUGUSTUS	exon	12202072	12202335	.	-	.	ID=g15417.t1.exon1;Parent=g15417.t1;
OX637534.1_Linnaemya_tessellans_genome_assembly,_chromosome:_3	AUGUSTUS	intron	12202336	12202391	1	-	.	ID=g15417.t1.intron1;Parent=g15417.t1;
OX637534.1_Linnaemya_tessellans_genome_assembly,_chromosome:_3	AUGUSTUS	CDS	12202392	12203276	1	-	0	ID=g15417.t1.CDS2;Parent=g15417.t1;
OX637534.1_Linnaemya_tessellans_genome_assembly,_chromosome:_3	AUGUSTUS	exon	12202392	12203276	.	-	.	ID=g15417.t1.exon2;Parent=g15417.t1;
OX637534.1_Linnaemya_tessellans_genome_assembly,_chromosome:_3	AUGUSTUS	start_codon	12203274	12203276	.	-	0	ID=g15417.t1.start1;Parent=g15417.t1;
OX637534.1_Linnaemya_tessellans_genome_assembly,_chromosome:_3	AUGUSTUS	gene	12203994	12208224	.	+	.	ID=g15418;
OX637534.1_Linnaemya_tessellans_genome_assembly,_chromosome:_3	AUGUSTUS	mRNA	12203994	12208224	0.63	+	.	ID=g15418.t1;Parent=g15418;
OX637534.1_Linnaemya_tessellans_genome_assembly,_chromosome:_3	AUGUSTUS	start_codon	12203994	12203996	.	+	0	ID=g15418.t1.start1;Parent=g15418.t1;
OX637534.1_Linnaemya_tessellans_genome_assembly,_chromosome:_3	AUGUSTUS	CDS	12203994	12204035	1	+	0	ID=g15418.t1.CDS1;Parent=g15418.t1;
OX637534.1_Linnaemya_tessellans_genome_assembly,_chromosome:_3	AUGUSTUS	exon	12203994	12204035	.	+	.	ID=g15418.t1.exon1;Parent=g15418.t1;
OX637534.1_Linnaemya_tessellans_genome_assembly,_chromosome:_3	AUGUSTUS	intron	12204036	12204868	1	+	.	ID=g15418.t1.intron1;Parent=g15418.t1;
OX637534.1_Linnaemya_tessellans_genome_assembly,_chromosome:_3	AUGUSTUS	CDS	12204869	12205064	1	+	0	ID=g15418.t1.CDS2;Parent=g15418.t1;
OX637534.1_Linnaemya_tessellans_genome_assembly,_chromosome:_3	AUGUSTUS	exon	12204869	12205064	.	+	.	ID=g15418.t1.exon2;Parent=g15418.t1;
OX637534.1_Linnaemya_tessellans_genome_assembly,_chromosome:_3	AUGUSTUS	intron	12205065	12205993	1	+	.	ID=g15418.t1.intron2;Parent=g15418.t1;
OX637534.1_Linnaemya_tessellans_genome_assembly,_chromosome:_3	AUGUSTUS	CDS	12205994	12206307	1	+	2	ID=g15418.t1.CDS3;Parent=g15418.t1;
OX637534.1_Linnaemya_tessellans_genome_assembly,_chromosome:_3	AUGUSTUS	exon	12205994	12206307	.	+	.	ID=g15418.t1.exon3;Parent=g15418.t1;
OX637534.1_Linnaemya_tessellans_genome_assembly,_chromosome:_3	AUGUSTUS	intron	12206308	12206383	1	+	.	ID=g15418.t1.intron3;Parent=g15418.t1;
OX637534.1_Linnaemya_tessellans_genome_assembly,_chromosome:_3	AUGUSTUS	CDS	12206384	12206786	1	+	0	ID=g15418.t1.CDS4;Parent=g15418.t1;
OX637534.1_Linnaemya_tessellans_genome_assembly,_chromosome:_3	AUGUSTUS	exon	12206384	12206786	.	+	.	ID=g15418.t1.exon4;Parent=g15418.t1;
OX637534.1_Linnaemya_tessellans_genome_assembly,_chromosome:_3	AUGUSTUS	intron	12206787	12206840	1	+	.	ID=g15418.t1.intron4;Parent=g15418.t1;
OX637534.1_Linnaemya_tessellans_genome_assembly,_chromosome:_3	AUGUSTUS	CDS	12206841	12206941	1	+	2	ID=g15418.t1.CDS5;Parent=g15418.t1;
OX637534.1_Linnaemya_tessellans_genome_assembly,_chromosome:_3	AUGUSTUS	exon	12206841	12206941	.	+	.	ID=g15418.t1.exon5;Parent=g15418.t1;
OX637534.1_Linnaemya_tessellans_genome_assembly,_chromosome:_3	AUGUSTUS	intron	12206942	12207002	1	+	.	ID=g15418.t1.intron5;Parent=g15418.t1;
OX637534.1_Linnaemya_tessellans_genome_assembly,_chromosome:_3	AUGUSTUS	CDS	12207003	12207158	1	+	0	ID=g15418.t1.CDS6;Parent=g15418.t1;
OX637534.1_Linnaemya_tessellans_genome_assembly,_chromosome:_3	AUGUSTUS	exon	12207003	12207158	.	+	.	ID=g15418.t1.exon6;Parent=g15418.t1;
OX637534.1_Linnaemya_tessellans_genome_assembly,_chromosome:_3	AUGUSTUS	intron	12207159	12207226	1	+	.	ID=g15418.t1.intron6;Parent=g15418.t1;
OX637534.1_Linnaemya_tessellans_genome_assembly,_chromosome:_3	AUGUSTUS	CDS	12207227	12207427	1	+	0	ID=g15418.t1.CDS7;Parent=g15418.t1;
OX637534.1_Linnaemya_tessellans_genome_assembly,_chromosome:_3	AUGUSTUS	exon	12207227	12207427	.	+	.	ID=g15418.t1.exon7;Parent=g15418.t1;
OX637534.1_Linnaemya_tessellans_genome_assembly,_chromosome:_3	AUGUSTUS	intron	12207428	12207521	1	+	.	ID=g15418.t1.intron7;Parent=g15418.t1;
OX637534.1_Linnaemya_tessellans_genome_assembly,_chromosome:_3	AUGUSTUS	CDS	12207522	12207603	1	+	0	ID=g15418.t1.CDS8;Parent=g15418.t1;
OX637534.1_Linnaemya_tessellans_genome_assembly,_chromosome:_3	AUGUSTUS	exon	12207522	12207603	.	+	.	ID=g15418.t1.exon8;Parent=g15418.t1;
OX637534.1_Linnaemya_tessellans_genome_assembly,_chromosome:_3	AUGUSTUS	intron	12207604	12207679	1	+	.	ID=g15418.t1.intron8;Parent=g15418.t1;
OX637534.1_Linnaemya_tessellans_genome_assembly,_chromosome:_3	AUGUSTUS	CDS	12207680	12207786	1	+	2	ID=g15418.t1.CDS9;Parent=g15418.t1;
OX637534.1_Linnaemya_tessellans_genome_assembly,_chromosome:_3	AUGUSTUS	exon	12207680	12207786	.	+	.	ID=g15418.t1.exon9;Parent=g15418.t1;
OX637534.1_Linnaemya_tessellans_genome_assembly,_chromosome:_3	AUGUSTUS	intron	12207787	12207988	1	+	.	ID=g15418.t1.intron9;Parent=g15418.t1;
OX637534.1_Linnaemya_tessellans_genome_assembly,_chromosome:_3	AUGUSTUS	CDS	12207989	12208141	0.78	+	0	ID=g15418.t1.CDS10;Parent=g15418.t1;
OX637534.1_Linnaemya_tessellans_genome_assembly,_chromosome:_3	AUGUSTUS	exon	12207989	12208141	.	+	.	ID=g15418.t1.exon10;Parent=g15418.t1;
OX637534.1_Linnaemya_tessellans_genome_assembly,_chromosome:_3	AUGUSTUS	intron	12208142	12208209	0.63	+	.	ID=g15418.t1.intron10;Parent=g15418.t1;
OX637534.1_Linnaemya_tessellans_genome_assembly,_chromosome:_3	AUGUSTUS	CDS	12208210	12208224	0.63	+	0	ID=g15418.t1.CDS11;Parent=g15418.t1;
OX637534.1_Linnaemya_tessellans_genome_assembly,_chromosome:_3	AUGUSTUS	exon	12208210	12208224	.	+	.	ID=g15418.t1.exon11;Parent=g15418.t1;
OX637534.1_Linnaemya_tessellans_genome_assembly,_chromosome:_3	AUGUSTUS	stop_codon	12208222	12208224	.	+	0	ID=g15418.t1.stop1;Parent=g15418.t1;
OX637534.1_Linnaemya_tessellans_genome_assembly,_chromosome:_3	AUGUSTUS	gene	12218047	12223691	.	-	.	ID=g15419;
OX637534.1_Linnaemya_tessellans_genome_assembly,_chromosome:_3	AUGUSTUS	mRNA	12218047	12223691	1	-	.	ID=g15419.t1;Parent=g15419;
OX637534.1_Linnaemya_tessellans_genome_assembly,_chromosome:_3	AUGUSTUS	stop_codon	12218047	12218049	.	-	0	ID=g15419.t1.stop1;Parent=g15419.t1;
OX637534.1_Linnaemya_tessellans_genome_assembly,_chromosome:_3	AUGUSTUS	CDS	12218047	12218379	1	-	0	ID=g15419.t1.CDS1;Parent=g15419.t1;
OX637534.1_Linnaemya_tessellans_genome_assembly,_chromosome:_3	AUGUSTUS	exon	12218047	12218379	.	-	.	ID=g15419.t1.exon1;Parent=g15419.t1;
OX637534.1_Linnaemya_tessellans_genome_assembly,_chromosome:_3	AUGUSTUS	intron	12218380	12220686	1	-	.	ID=g15419.t1.intron1;Parent=g15419.t1;
OX637534.1_Linnaemya_tessellans_genome_assembly,_chromosome:_3	AUGUSTUS	CDS	12220687	12220902	1	-	0	ID=g15419.t1.CDS2;Parent=g15419.t1;
OX637534.1_Linnaemya_tessellans_genome_assembly,_chromosome:_3	AUGUSTUS	exon	12220687	12220902	.	-	.	ID=g15419.t1.exon2;Parent=g15419.t1;
OX637534.1_Linnaemya_tessellans_genome_assembly,_chromosome:_3	AUGUSTUS	intron	12220903	12221197	1	-	.	ID=g15419.t1.intron2;Parent=g15419.t1;
OX637534.1_Linnaemya_tessellans_genome_assembly,_chromosome:_3	AUGUSTUS	CDS	12221198	12221411	1	-	1	ID=g15419.t1.CDS3;Parent=g15419.t1;
OX637534.1_Linnaemya_tessellans_genome_assembly,_chromosome:_3	AUGUSTUS	exon	12221198	12221411	.	-	.	ID=g15419.t1.exon3;Parent=g15419.t1;
OX637534.1_Linnaemya_tessellans_genome_assembly,_chromosome:_3	AUGUSTUS	intron	12221412	12221477	1	-	.	ID=g15419.t1.intron3;Parent=g15419.t1;
OX637534.1_Linnaemya_tessellans_genome_assembly,_chromosome:_3	AUGUSTUS	CDS	12221478	12221917	1	-	0	ID=g15419.t1.CDS4;Parent=g15419.t1;
OX637534.1_Linnaemya_tessellans_genome_assembly,_chromosome:_3	AUGUSTUS	exon	12221478	12221917	.	-	.	ID=g15419.t1.exon4;Parent=g15419.t1;
OX637534.1_Linnaemya_tessellans_genome_assembly,_chromosome:_3	AUGUSTUS	intron	12221918	12222048	1	-	.	ID=g15419.t1.intron4;Parent=g15419.t1;
OX637534.1_Linnaemya_tessellans_genome_assembly,_chromosome:_3	AUGUSTUS	CDS	12222049	12222198	1	-	0	ID=g15419.t1.CDS5;Parent=g15419.t1;
OX637534.1_Linnaemya_tessellans_genome_assembly,_chromosome:_3	AUGUSTUS	exon	12222049	12222198	.	-	.	ID=g15419.t1.exon5;Parent=g15419.t1;
OX637534.1_Linnaemya_tessellans_genome_assembly,_chromosome:_3	AUGUSTUS	intron	12222199	12222262	1	-	.	ID=g15419.t1.intron5;Parent=g15419.t1;
OX637534.1_Linnaemya_tessellans_genome_assembly,_chromosome:_3	AUGUSTUS	CDS	12222263	12222697	1	-	0	ID=g15419.t1.CDS6;Parent=g15419.t1;
OX637534.1_Linnaemya_tessellans_genome_assembly,_chromosome:_3	AUGUSTUS	exon	12222263	12222697	.	-	.	ID=g15419.t1.exon6;Parent=g15419.t1;
OX637534.1_Linnaemya_tessellans_genome_assembly,_chromosome:_3	AUGUSTUS	intron	12222698	12222774	1	-	.	ID=g15419.t1.intron6;Parent=g15419.t1;
OX637534.1_Linnaemya_tessellans_genome_assembly,_chromosome:_3	AUGUSTUS	CDS	12222775	12223464	1	-	0	ID=g15419.t1.CDS7;Parent=g15419.t1;
OX637534.1_Linnaemya_tessellans_genome_assembly,_chromosome:_3	AUGUSTUS	exon	12222775	12223464	.	-	.	ID=g15419.t1.exon7;Parent=g15419.t1;
OX637534.1_Linnaemya_tessellans_genome_assembly,_chromosome:_3	AUGUSTUS	intron	12223465	12223604	1	-	.	ID=g15419.t1.intron7;Parent=g15419.t1;
OX637534.1_Linnaemya_tessellans_genome_assembly,_chromosome:_3	AUGUSTUS	CDS	12223605	12223691	1	-	0	ID=g15419.t1.CDS8;Parent=g15419.t1;
OX637534.1_Linnaemya_tessellans_genome_assembly,_chromosome:_3	AUGUSTUS	exon	12223605	12223691	.	-	.	ID=g15419.t1.exon8;Parent=g15419.t1;
OX637534.1_Linnaemya_tessellans_genome_assembly,_chromosome:_3	AUGUSTUS	start_codon	12223689	12223691	.	-	0	ID=g15419.t1.start1;Parent=g15419.t1;
OX637534.1_Linnaemya_tessellans_genome_assembly,_chromosome:_3	AUGUSTUS	gene	12224828	12225234	.	+	.	ID=g15420;
OX637534.1_Linnaemya_tessellans_genome_assembly,_chromosome:_3	AUGUSTUS	mRNA	12224828	12225234	1	+	.	ID=g15420.t1;Parent=g15420;
OX637534.1_Linnaemya_tessellans_genome_assembly,_chromosome:_3	AUGUSTUS	start_codon	12224828	12224830	.	+	0	ID=g15420.t1.start1;Parent=g15420.t1;
OX637534.1_Linnaemya_tessellans_genome_assembly,_chromosome:_3	AUGUSTUS	CDS	12224828	12224903	1	+	0	ID=g15420.t1.CDS1;Parent=g15420.t1;
OX637534.1_Linnaemya_tessellans_genome_assembly,_chromosome:_3	AUGUSTUS	exon	12224828	12224903	.	+	.	ID=g15420.t1.exon1;Parent=g15420.t1;
OX637534.1_Linnaemya_tessellans_genome_assembly,_chromosome:_3	AUGUSTUS	intron	12224904	12224977	1	+	.	ID=g15420.t1.intron1;Parent=g15420.t1;
OX637534.1_Linnaemya_tessellans_genome_assembly,_chromosome:_3	AUGUSTUS	CDS	12224978	12225234	1	+	2	ID=g15420.t1.CDS2;Parent=g15420.t1;
OX637534.1_Linnaemya_tessellans_genome_assembly,_chromosome:_3	AUGUSTUS	exon	12224978	12225234	.	+	.	ID=g15420.t1.exon2;Parent=g15420.t1;
OX637534.1_Linnaemya_tessellans_genome_assembly,_chromosome:_3	AUGUSTUS	stop_codon	12225232	12225234	.	+	0	ID=g15420.t1.stop1;Parent=g15420.t1;
OX637534.1_Linnaemya_tessellans_genome_assembly,_chromosome:_3	AUGUSTUS	gene	12233171	12235643	.	-	.	ID=g15421;
OX637534.1_Linnaemya_tessellans_genome_assembly,_chromosome:_3	AUGUSTUS	mRNA	12233171	12235643	1	-	.	ID=g15421.t1;Parent=g15421;
OX637534.1_Linnaemya_tessellans_genome_assembly,_chromosome:_3	AUGUSTUS	stop_codon	12233171	12233173	.	-	0	ID=g15421.t1.stop1;Parent=g15421.t1;
OX637534.1_Linnaemya_tessellans_genome_assembly,_chromosome:_3	AUGUSTUS	CDS	12233171	12235214	1	-	1	ID=g15421.t1.CDS1;Parent=g15421.t1;
OX637534.1_Linnaemya_tessellans_genome_assembly,_chromosome:_3	AUGUSTUS	exon	12233171	12235214	.	-	.	ID=g15421.t1.exon1;Parent=g15421.t1;
OX637534.1_Linnaemya_tessellans_genome_assembly,_chromosome:_3	AUGUSTUS	intron	12235215	12235572	1	-	.	ID=g15421.t1.intron1;Parent=g15421.t1;
OX637534.1_Linnaemya_tessellans_genome_assembly,_chromosome:_3	AUGUSTUS	CDS	12235573	12235643	1	-	0	ID=g15421.t1.CDS2;Parent=g15421.t1;
OX637534.1_Linnaemya_tessellans_genome_assembly,_chromosome:_3	AUGUSTUS	exon	12235573	12235643	.	-	.	ID=g15421.t1.exon2;Parent=g15421.t1;
OX637534.1_Linnaemya_tessellans_genome_assembly,_chromosome:_3	AUGUSTUS	start_codon	12235641	12235643	.	-	0	ID=g15421.t1.start1;Parent=g15421.t1;
OX637534.1_Linnaemya_tessellans_genome_assembly,_chromosome:_3	AUGUSTUS	gene	12235708	12246344	.	-	.	ID=g15422;
OX637534.1_Linnaemya_tessellans_genome_assembly,_chromosome:_3	AUGUSTUS	mRNA	12235708	12246344	0.95	-	.	ID=g15422.t1;Parent=g15422;
OX637534.1_Linnaemya_tessellans_genome_assembly,_chromosome:_3	AUGUSTUS	stop_codon	12235708	12235710	.	-	0	ID=g15422.t1.stop1;Parent=g15422.t1;
OX637534.1_Linnaemya_tessellans_genome_assembly,_chromosome:_3	AUGUSTUS	CDS	12235708	12235791	1	-	0	ID=g15422.t1.CDS1;Parent=g15422.t1;
OX637534.1_Linnaemya_tessellans_genome_assembly,_chromosome:_3	AUGUSTUS	exon	12235708	12235791	.	-	.	ID=g15422.t1.exon1;Parent=g15422.t1;
OX637534.1_Linnaemya_tessellans_genome_assembly,_chromosome:_3	AUGUSTUS	intron	12235792	12235877	1	-	.	ID=g15422.t1.intron1;Parent=g15422.t1;
OX637534.1_Linnaemya_tessellans_genome_assembly,_chromosome:_3	AUGUSTUS	CDS	12235878	12236109	1	-	1	ID=g15422.t1.CDS2;Parent=g15422.t1;
OX637534.1_Linnaemya_tessellans_genome_assembly,_chromosome:_3	AUGUSTUS	exon	12235878	12236109	.	-	.	ID=g15422.t1.exon2;Parent=g15422.t1;
OX637534.1_Linnaemya_tessellans_genome_assembly,_chromosome:_3	AUGUSTUS	intron	12236110	12238674	1	-	.	ID=g15422.t1.intron2;Parent=g15422.t1;
OX637534.1_Linnaemya_tessellans_genome_assembly,_chromosome:_3	AUGUSTUS	CDS	12238675	12238839	1	-	1	ID=g15422.t1.CDS3;Parent=g15422.t1;
OX637534.1_Linnaemya_tessellans_genome_assembly,_chromosome:_3	AUGUSTUS	exon	12238675	12238839	.	-	.	ID=g15422.t1.exon3;Parent=g15422.t1;
OX637534.1_Linnaemya_tessellans_genome_assembly,_chromosome:_3	AUGUSTUS	intron	12238840	12239074	1	-	.	ID=g15422.t1.intron3;Parent=g15422.t1;
OX637534.1_Linnaemya_tessellans_genome_assembly,_chromosome:_3	AUGUSTUS	CDS	12239075	12239201	0.95	-	2	ID=g15422.t1.CDS4;Parent=g15422.t1;
OX637534.1_Linnaemya_tessellans_genome_assembly,_chromosome:_3	AUGUSTUS	exon	12239075	12239201	.	-	.	ID=g15422.t1.exon4;Parent=g15422.t1;
OX637534.1_Linnaemya_tessellans_genome_assembly,_chromosome:_3	AUGUSTUS	intron	12239202	12241902	0.95	-	.	ID=g15422.t1.intron4;Parent=g15422.t1;
OX637534.1_Linnaemya_tessellans_genome_assembly,_chromosome:_3	AUGUSTUS	CDS	12241903	12241958	0.95	-	1	ID=g15422.t1.CDS5;Parent=g15422.t1;
OX637534.1_Linnaemya_tessellans_genome_assembly,_chromosome:_3	AUGUSTUS	exon	12241903	12241958	.	-	.	ID=g15422.t1.exon5;Parent=g15422.t1;
OX637534.1_Linnaemya_tessellans_genome_assembly,_chromosome:_3	AUGUSTUS	intron	12241959	12245961	1	-	.	ID=g15422.t1.intron5;Parent=g15422.t1;
OX637534.1_Linnaemya_tessellans_genome_assembly,_chromosome:_3	AUGUSTUS	CDS	12245962	12246104	1	-	0	ID=g15422.t1.CDS6;Parent=g15422.t1;
OX637534.1_Linnaemya_tessellans_genome_assembly,_chromosome:_3	AUGUSTUS	exon	12245962	12246104	.	-	.	ID=g15422.t1.exon6;Parent=g15422.t1;
OX637534.1_Linnaemya_tessellans_genome_assembly,_chromosome:_3	AUGUSTUS	intron	12246105	12246251	1	-	.	ID=g15422.t1.intron6;Parent=g15422.t1;
OX637534.1_Linnaemya_tessellans_genome_assembly,_chromosome:_3	AUGUSTUS	CDS	12246252	12246344	1	-	0	ID=g15422.t1.CDS7;Parent=g15422.t1;
OX637534.1_Linnaemya_tessellans_genome_assembly,_chromosome:_3	AUGUSTUS	exon	12246252	12246344	.	-	.	ID=g15422.t1.exon7;Parent=g15422.t1;
OX637534.1_Linnaemya_tessellans_genome_assembly,_chromosome:_3	AUGUSTUS	start_codon	12246342	12246344	.	-	0	ID=g15422.t1.start1;Parent=g15422.t1;
OX637534.1_Linnaemya_tessellans_genome_assembly,_chromosome:_3	AUGUSTUS	gene	12252310	12253518	.	+	.	ID=g15423;
OX637534.1_Linnaemya_tessellans_genome_assembly,_chromosome:_3	AUGUSTUS	mRNA	12252310	12253518	1	+	.	ID=g15423.t1;Parent=g15423;
OX637534.1_Linnaemya_tessellans_genome_assembly,_chromosome:_3	AUGUSTUS	start_codon	12252310	12252312	.	+	0	ID=g15423.t1.start1;Parent=g15423.t1;
OX637534.1_Linnaemya_tessellans_genome_assembly,_chromosome:_3	AUGUSTUS	CDS	12252310	12252431	1	+	0	ID=g15423.t1.CDS1;Parent=g15423.t1;
OX637534.1_Linnaemya_tessellans_genome_assembly,_chromosome:_3	AUGUSTUS	exon	12252310	12252431	.	+	.	ID=g15423.t1.exon1;Parent=g15423.t1;
OX637534.1_Linnaemya_tessellans_genome_assembly,_chromosome:_3	AUGUSTUS	intron	12252432	12252493	1	+	.	ID=g15423.t1.intron1;Parent=g15423.t1;
OX637534.1_Linnaemya_tessellans_genome_assembly,_chromosome:_3	AUGUSTUS	CDS	12252494	12252590	1	+	1	ID=g15423.t1.CDS2;Parent=g15423.t1;
OX637534.1_Linnaemya_tessellans_genome_assembly,_chromosome:_3	AUGUSTUS	exon	12252494	12252590	.	+	.	ID=g15423.t1.exon2;Parent=g15423.t1;
OX637534.1_Linnaemya_tessellans_genome_assembly,_chromosome:_3	AUGUSTUS	intron	12252591	12253013	1	+	.	ID=g15423.t1.intron2;Parent=g15423.t1;
OX637534.1_Linnaemya_tessellans_genome_assembly,_chromosome:_3	AUGUSTUS	CDS	12253014	12253235	1	+	0	ID=g15423.t1.CDS3;Parent=g15423.t1;
OX637534.1_Linnaemya_tessellans_genome_assembly,_chromosome:_3	AUGUSTUS	exon	12253014	12253235	.	+	.	ID=g15423.t1.exon3;Parent=g15423.t1;
OX637534.1_Linnaemya_tessellans_genome_assembly,_chromosome:_3	AUGUSTUS	intron	12253236	12253320	1	+	.	ID=g15423.t1.intron3;Parent=g15423.t1;
OX637534.1_Linnaemya_tessellans_genome_assembly,_chromosome:_3	AUGUSTUS	CDS	12253321	12253518	1	+	0	ID=g15423.t1.CDS4;Parent=g15423.t1;
OX637534.1_Linnaemya_tessellans_genome_assembly,_chromosome:_3	AUGUSTUS	exon	12253321	12253518	.	+	.	ID=g15423.t1.exon4;Parent=g15423.t1;
OX637534.1_Linnaemya_tessellans_genome_assembly,_chromosome:_3	AUGUSTUS	stop_codon	12253516	12253518	.	+	0	ID=g15423.t1.stop1;Parent=g15423.t1;
OX637534.1_Linnaemya_tessellans_genome_assembly,_chromosome:_3	AUGUSTUS	gene	12262943	12274787	.	-	.	ID=g15424;
OX637534.1_Linnaemya_tessellans_genome_assembly,_chromosome:_3	AUGUSTUS	mRNA	12262943	12272228	0.79	-	.	ID=g15424.t1;Parent=g15424;
OX637534.1_Linnaemya_tessellans_genome_assembly,_chromosome:_3	AUGUSTUS	stop_codon	12262943	12262945	.	-	0	ID=g15424.t1.stop1;Parent=g15424.t1;
OX637534.1_Linnaemya_tessellans_genome_assembly,_chromosome:_3	AUGUSTUS	CDS	12262943	12263113	0.81	-	0	ID=g15424.t1.CDS1;Parent=g15424.t1;
OX637534.1_Linnaemya_tessellans_genome_assembly,_chromosome:_3	AUGUSTUS	exon	12262943	12263113	.	-	.	ID=g15424.t1.exon1;Parent=g15424.t1;
OX637534.1_Linnaemya_tessellans_genome_assembly,_chromosome:_3	AUGUSTUS	intron	12263114	12263598	1	-	.	ID=g15424.t1.intron1;Parent=g15424.t1;
OX637534.1_Linnaemya_tessellans_genome_assembly,_chromosome:_3	AUGUSTUS	CDS	12263599	12263858	1	-	2	ID=g15424.t1.CDS2;Parent=g15424.t1;
OX637534.1_Linnaemya_tessellans_genome_assembly,_chromosome:_3	AUGUSTUS	exon	12263599	12263858	.	-	.	ID=g15424.t1.exon2;Parent=g15424.t1;
OX637534.1_Linnaemya_tessellans_genome_assembly,_chromosome:_3	AUGUSTUS	intron	12263859	12272122	1	-	.	ID=g15424.t1.intron2;Parent=g15424.t1;
OX637534.1_Linnaemya_tessellans_genome_assembly,_chromosome:_3	AUGUSTUS	CDS	12272123	12272228	0.97	-	0	ID=g15424.t1.CDS3;Parent=g15424.t1;
OX637534.1_Linnaemya_tessellans_genome_assembly,_chromosome:_3	AUGUSTUS	exon	12272123	12272228	.	-	.	ID=g15424.t1.exon3;Parent=g15424.t1;
OX637534.1_Linnaemya_tessellans_genome_assembly,_chromosome:_3	AUGUSTUS	start_codon	12272226	12272228	.	-	0	ID=g15424.t1.start1;Parent=g15424.t1;
OX637534.1_Linnaemya_tessellans_genome_assembly,_chromosome:_3	AUGUSTUS	mRNA	12262943	12274787	0.8	-	.	ID=g15424.t2;Parent=g15424;
OX637534.1_Linnaemya_tessellans_genome_assembly,_chromosome:_3	AUGUSTUS	stop_codon	12262943	12262945	.	-	0	ID=g15424.t2.stop1;Parent=g15424.t2;
OX637534.1_Linnaemya_tessellans_genome_assembly,_chromosome:_3	AUGUSTUS	CDS	12262943	12263113	0.8	-	0	ID=g15424.t2.CDS1;Parent=g15424.t2;
OX637534.1_Linnaemya_tessellans_genome_assembly,_chromosome:_3	AUGUSTUS	exon	12262943	12263113	.	-	.	ID=g15424.t2.exon1;Parent=g15424.t2;
OX637534.1_Linnaemya_tessellans_genome_assembly,_chromosome:_3	AUGUSTUS	intron	12263114	12263598	1	-	.	ID=g15424.t2.intron1;Parent=g15424.t2;
OX637534.1_Linnaemya_tessellans_genome_assembly,_chromosome:_3	AUGUSTUS	CDS	12263599	12263858	1	-	2	ID=g15424.t2.CDS2;Parent=g15424.t2;
OX637534.1_Linnaemya_tessellans_genome_assembly,_chromosome:_3	AUGUSTUS	exon	12263599	12263858	.	-	.	ID=g15424.t2.exon2;Parent=g15424.t2;
OX637534.1_Linnaemya_tessellans_genome_assembly,_chromosome:_3	AUGUSTUS	intron	12263859	12272122	1	-	.	ID=g15424.t2.intron2;Parent=g15424.t2;
OX637534.1_Linnaemya_tessellans_genome_assembly,_chromosome:_3	AUGUSTUS	CDS	12272123	12272249	1	-	0	ID=g15424.t2.CDS3;Parent=g15424.t2;
OX637534.1_Linnaemya_tessellans_genome_assembly,_chromosome:_3	AUGUSTUS	exon	12272123	12272249	.	-	.	ID=g15424.t2.exon3;Parent=g15424.t2;
OX637534.1_Linnaemya_tessellans_genome_assembly,_chromosome:_3	AUGUSTUS	intron	12272250	12274760	0.99	-	.	ID=g15424.t2.intron3;Parent=g15424.t2;
OX637534.1_Linnaemya_tessellans_genome_assembly,_chromosome:_3	AUGUSTUS	CDS	12274761	12274787	0.99	-	0	ID=g15424.t2.CDS4;Parent=g15424.t2;
OX637534.1_Linnaemya_tessellans_genome_assembly,_chromosome:_3	AUGUSTUS	exon	12274761	12274787	.	-	.	ID=g15424.t2.exon4;Parent=g15424.t2;
OX637534.1_Linnaemya_tessellans_genome_assembly,_chromosome:_3	AUGUSTUS	start_codon	12274785	12274787	.	-	0	ID=g15424.t2.start1;Parent=g15424.t2;
OX637534.1_Linnaemya_tessellans_genome_assembly,_chromosome:_3	AUGUSTUS	gene	12342185	12372996	.	-	.	ID=g15425;
OX637534.1_Linnaemya_tessellans_genome_assembly,_chromosome:_3	AUGUSTUS	mRNA	12342185	12372996	0.51	-	.	ID=g15425.t1;Parent=g15425;
OX637534.1_Linnaemya_tessellans_genome_assembly,_chromosome:_3	AUGUSTUS	stop_codon	12342185	12342187	.	-	0	ID=g15425.t1.stop1;Parent=g15425.t1;
OX637534.1_Linnaemya_tessellans_genome_assembly,_chromosome:_3	AUGUSTUS	CDS	12342185	12342328	0.7	-	0	ID=g15425.t1.CDS1;Parent=g15425.t1;
OX637534.1_Linnaemya_tessellans_genome_assembly,_chromosome:_3	AUGUSTUS	exon	12342185	12342328	.	-	.	ID=g15425.t1.exon1;Parent=g15425.t1;
OX637534.1_Linnaemya_tessellans_genome_assembly,_chromosome:_3	AUGUSTUS	intron	12342329	12372501	0.66	-	.	ID=g15425.t1.intron1;Parent=g15425.t1;
OX637534.1_Linnaemya_tessellans_genome_assembly,_chromosome:_3	AUGUSTUS	CDS	12372502	12372996	1	-	0	ID=g15425.t1.CDS2;Parent=g15425.t1;
OX637534.1_Linnaemya_tessellans_genome_assembly,_chromosome:_3	AUGUSTUS	exon	12372502	12372996	.	-	.	ID=g15425.t1.exon2;Parent=g15425.t1;
OX637534.1_Linnaemya_tessellans_genome_assembly,_chromosome:_3	AUGUSTUS	start_codon	12372994	12372996	.	-	0	ID=g15425.t1.start1;Parent=g15425.t1;
OX637534.1_Linnaemya_tessellans_genome_assembly,_chromosome:_3	AUGUSTUS	gene	12398592	12400243	.	-	.	ID=g15426;
OX637534.1_Linnaemya_tessellans_genome_assembly,_chromosome:_3	AUGUSTUS	mRNA	12398592	12400243	1	-	.	ID=g15426.t1;Parent=g15426;
OX637534.1_Linnaemya_tessellans_genome_assembly,_chromosome:_3	AUGUSTUS	stop_codon	12398592	12398594	.	-	0	ID=g15426.t1.stop1;Parent=g15426.t1;
OX637534.1_Linnaemya_tessellans_genome_assembly,_chromosome:_3	AUGUSTUS	CDS	12398592	12399865	1	-	2	ID=g15426.t1.CDS1;Parent=g15426.t1;
OX637534.1_Linnaemya_tessellans_genome_assembly,_chromosome:_3	AUGUSTUS	exon	12398592	12399865	.	-	.	ID=g15426.t1.exon1;Parent=g15426.t1;
OX637534.1_Linnaemya_tessellans_genome_assembly,_chromosome:_3	AUGUSTUS	intron	12399866	12399927	1	-	.	ID=g15426.t1.intron1;Parent=g15426.t1;
OX637534.1_Linnaemya_tessellans_genome_assembly,_chromosome:_3	AUGUSTUS	CDS	12399928	12400243	1	-	0	ID=g15426.t1.CDS2;Parent=g15426.t1;
OX637534.1_Linnaemya_tessellans_genome_assembly,_chromosome:_3	AUGUSTUS	exon	12399928	12400243	.	-	.	ID=g15426.t1.exon2;Parent=g15426.t1;
OX637534.1_Linnaemya_tessellans_genome_assembly,_chromosome:_3	AUGUSTUS	start_codon	12400241	12400243	.	-	0	ID=g15426.t1.start1;Parent=g15426.t1;
OX637534.1_Linnaemya_tessellans_genome_assembly,_chromosome:_3	AUGUSTUS	gene	12442070	12444539	.	-	.	ID=g15427;
OX637534.1_Linnaemya_tessellans_genome_assembly,_chromosome:_3	AUGUSTUS	mRNA	12442070	12444539	1	-	.	ID=g15427.t1;Parent=g15427;
OX637534.1_Linnaemya_tessellans_genome_assembly,_chromosome:_3	AUGUSTUS	stop_codon	12442070	12442072	.	-	0	ID=g15427.t1.stop1;Parent=g15427.t1;
OX637534.1_Linnaemya_tessellans_genome_assembly,_chromosome:_3	AUGUSTUS	CDS	12442070	12442210	1	-	0	ID=g15427.t1.CDS1;Parent=g15427.t1;
OX637534.1_Linnaemya_tessellans_genome_assembly,_chromosome:_3	AUGUSTUS	exon	12442070	12442210	.	-	.	ID=g15427.t1.exon1;Parent=g15427.t1;
OX637534.1_Linnaemya_tessellans_genome_assembly,_chromosome:_3	AUGUSTUS	intron	12442211	12442275	1	-	.	ID=g15427.t1.intron1;Parent=g15427.t1;
OX637534.1_Linnaemya_tessellans_genome_assembly,_chromosome:_3	AUGUSTUS	CDS	12442276	12442740	1	-	0	ID=g15427.t1.CDS2;Parent=g15427.t1;
OX637534.1_Linnaemya_tessellans_genome_assembly,_chromosome:_3	AUGUSTUS	exon	12442276	12442740	.	-	.	ID=g15427.t1.exon2;Parent=g15427.t1;
OX637534.1_Linnaemya_tessellans_genome_assembly,_chromosome:_3	AUGUSTUS	intron	12442741	12442806	1	-	.	ID=g15427.t1.intron2;Parent=g15427.t1;
OX637534.1_Linnaemya_tessellans_genome_assembly,_chromosome:_3	AUGUSTUS	CDS	12442807	12443428	1	-	1	ID=g15427.t1.CDS3;Parent=g15427.t1;
OX637534.1_Linnaemya_tessellans_genome_assembly,_chromosome:_3	AUGUSTUS	exon	12442807	12443428	.	-	.	ID=g15427.t1.exon3;Parent=g15427.t1;
OX637534.1_Linnaemya_tessellans_genome_assembly,_chromosome:_3	AUGUSTUS	intron	12443429	12443486	1	-	.	ID=g15427.t1.intron3;Parent=g15427.t1;
OX637534.1_Linnaemya_tessellans_genome_assembly,_chromosome:_3	AUGUSTUS	CDS	12443487	12444433	1	-	0	ID=g15427.t1.CDS4;Parent=g15427.t1;
OX637534.1_Linnaemya_tessellans_genome_assembly,_chromosome:_3	AUGUSTUS	exon	12443487	12444433	.	-	.	ID=g15427.t1.exon4;Parent=g15427.t1;
OX637534.1_Linnaemya_tessellans_genome_assembly,_chromosome:_3	AUGUSTUS	intron	12444434	12444488	1	-	.	ID=g15427.t1.intron4;Parent=g15427.t1;
OX637534.1_Linnaemya_tessellans_genome_assembly,_chromosome:_3	AUGUSTUS	CDS	12444489	12444539	1	-	0	ID=g15427.t1.CDS5;Parent=g15427.t1;
OX637534.1_Linnaemya_tessellans_genome_assembly,_chromosome:_3	AUGUSTUS	exon	12444489	12444539	.	-	.	ID=g15427.t1.exon5;Parent=g15427.t1;
OX637534.1_Linnaemya_tessellans_genome_assembly,_chromosome:_3	AUGUSTUS	start_codon	12444537	12444539	.	-	0	ID=g15427.t1.start1;Parent=g15427.t1;
OX637534.1_Linnaemya_tessellans_genome_assembly,_chromosome:_3	AUGUSTUS	gene	12445593	12446071	.	+	.	ID=g15428;
OX637534.1_Linnaemya_tessellans_genome_assembly,_chromosome:_3	AUGUSTUS	mRNA	12445593	12446071	1	+	.	ID=g15428.t1;Parent=g15428;
OX637534.1_Linnaemya_tessellans_genome_assembly,_chromosome:_3	AUGUSTUS	start_codon	12445593	12445595	.	+	0	ID=g15428.t1.start1;Parent=g15428.t1;
OX637534.1_Linnaemya_tessellans_genome_assembly,_chromosome:_3	AUGUSTUS	CDS	12445593	12445676	1	+	0	ID=g15428.t1.CDS1;Parent=g15428.t1;
OX637534.1_Linnaemya_tessellans_genome_assembly,_chromosome:_3	AUGUSTUS	exon	12445593	12445676	.	+	.	ID=g15428.t1.exon1;Parent=g15428.t1;
OX637534.1_Linnaemya_tessellans_genome_assembly,_chromosome:_3	AUGUSTUS	intron	12445677	12445744	1	+	.	ID=g15428.t1.intron1;Parent=g15428.t1;
OX637534.1_Linnaemya_tessellans_genome_assembly,_chromosome:_3	AUGUSTUS	CDS	12445745	12446071	1	+	0	ID=g15428.t1.CDS2;Parent=g15428.t1;
OX637534.1_Linnaemya_tessellans_genome_assembly,_chromosome:_3	AUGUSTUS	exon	12445745	12446071	.	+	.	ID=g15428.t1.exon2;Parent=g15428.t1;
OX637534.1_Linnaemya_tessellans_genome_assembly,_chromosome:_3	AUGUSTUS	stop_codon	12446069	12446071	.	+	0	ID=g15428.t1.stop1;Parent=g15428.t1;
OX637534.1_Linnaemya_tessellans_genome_assembly,_chromosome:_3	AUGUSTUS	gene	12446488	12448478	.	-	.	ID=g15429;
OX637534.1_Linnaemya_tessellans_genome_assembly,_chromosome:_3	AUGUSTUS	mRNA	12446488	12448478	1	-	.	ID=g15429.t1;Parent=g15429;
OX637534.1_Linnaemya_tessellans_genome_assembly,_chromosome:_3	AUGUSTUS	stop_codon	12446488	12446490	.	-	0	ID=g15429.t1.stop1;Parent=g15429.t1;
OX637534.1_Linnaemya_tessellans_genome_assembly,_chromosome:_3	AUGUSTUS	CDS	12446488	12448173	1	-	0	ID=g15429.t1.CDS1;Parent=g15429.t1;
OX637534.1_Linnaemya_tessellans_genome_assembly,_chromosome:_3	AUGUSTUS	exon	12446488	12448173	.	-	.	ID=g15429.t1.exon1;Parent=g15429.t1;
OX637534.1_Linnaemya_tessellans_genome_assembly,_chromosome:_3	AUGUSTUS	intron	12448174	12448232	1	-	.	ID=g15429.t1.intron1;Parent=g15429.t1;
OX637534.1_Linnaemya_tessellans_genome_assembly,_chromosome:_3	AUGUSTUS	CDS	12448233	12448478	1	-	0	ID=g15429.t1.CDS2;Parent=g15429.t1;
OX637534.1_Linnaemya_tessellans_genome_assembly,_chromosome:_3	AUGUSTUS	exon	12448233	12448478	.	-	.	ID=g15429.t1.exon2;Parent=g15429.t1;
OX637534.1_Linnaemya_tessellans_genome_assembly,_chromosome:_3	AUGUSTUS	start_codon	12448476	12448478	.	-	0	ID=g15429.t1.start1;Parent=g15429.t1;
OX637534.1_Linnaemya_tessellans_genome_assembly,_chromosome:_3	AUGUSTUS	gene	12450788	12479515	.	-	.	ID=g15430;
OX637534.1_Linnaemya_tessellans_genome_assembly,_chromosome:_3	AUGUSTUS	mRNA	12450788	12479515	0.85	-	.	ID=g15430.t1;Parent=g15430;
OX637534.1_Linnaemya_tessellans_genome_assembly,_chromosome:_3	AUGUSTUS	stop_codon	12450788	12450790	.	-	0	ID=g15430.t1.stop1;Parent=g15430.t1;
OX637534.1_Linnaemya_tessellans_genome_assembly,_chromosome:_3	AUGUSTUS	CDS	12450788	12451837	1	-	0	ID=g15430.t1.CDS1;Parent=g15430.t1;
OX637534.1_Linnaemya_tessellans_genome_assembly,_chromosome:_3	AUGUSTUS	exon	12450788	12451837	.	-	.	ID=g15430.t1.exon1;Parent=g15430.t1;
OX637534.1_Linnaemya_tessellans_genome_assembly,_chromosome:_3	AUGUSTUS	intron	12451838	12455616	1	-	.	ID=g15430.t1.intron1;Parent=g15430.t1;
OX637534.1_Linnaemya_tessellans_genome_assembly,_chromosome:_3	AUGUSTUS	CDS	12455617	12455825	1	-	2	ID=g15430.t1.CDS2;Parent=g15430.t1;
OX637534.1_Linnaemya_tessellans_genome_assembly,_chromosome:_3	AUGUSTUS	exon	12455617	12455825	.	-	.	ID=g15430.t1.exon2;Parent=g15430.t1;
OX637534.1_Linnaemya_tessellans_genome_assembly,_chromosome:_3	AUGUSTUS	intron	12455826	12455907	1	-	.	ID=g15430.t1.intron2;Parent=g15430.t1;
OX637534.1_Linnaemya_tessellans_genome_assembly,_chromosome:_3	AUGUSTUS	CDS	12455908	12456067	1	-	0	ID=g15430.t1.CDS3;Parent=g15430.t1;
OX637534.1_Linnaemya_tessellans_genome_assembly,_chromosome:_3	AUGUSTUS	exon	12455908	12456067	.	-	.	ID=g15430.t1.exon3;Parent=g15430.t1;
OX637534.1_Linnaemya_tessellans_genome_assembly,_chromosome:_3	AUGUSTUS	intron	12456068	12464056	1	-	.	ID=g15430.t1.intron3;Parent=g15430.t1;
OX637534.1_Linnaemya_tessellans_genome_assembly,_chromosome:_3	AUGUSTUS	CDS	12464057	12464231	0.9	-	1	ID=g15430.t1.CDS4;Parent=g15430.t1;
OX637534.1_Linnaemya_tessellans_genome_assembly,_chromosome:_3	AUGUSTUS	exon	12464057	12464231	.	-	.	ID=g15430.t1.exon4;Parent=g15430.t1;
OX637534.1_Linnaemya_tessellans_genome_assembly,_chromosome:_3	AUGUSTUS	intron	12464232	12479498	0.85	-	.	ID=g15430.t1.intron4;Parent=g15430.t1;
OX637534.1_Linnaemya_tessellans_genome_assembly,_chromosome:_3	AUGUSTUS	CDS	12479499	12479515	0.85	-	0	ID=g15430.t1.CDS5;Parent=g15430.t1;
OX637534.1_Linnaemya_tessellans_genome_assembly,_chromosome:_3	AUGUSTUS	exon	12479499	12479515	.	-	.	ID=g15430.t1.exon5;Parent=g15430.t1;
OX637534.1_Linnaemya_tessellans_genome_assembly,_chromosome:_3	AUGUSTUS	start_codon	12479513	12479515	.	-	0	ID=g15430.t1.start1;Parent=g15430.t1;
OX637534.1_Linnaemya_tessellans_genome_assembly,_chromosome:_3	AUGUSTUS	gene	12494527	12498462	.	-	.	ID=g15431;
OX637534.1_Linnaemya_tessellans_genome_assembly,_chromosome:_3	AUGUSTUS	mRNA	12494527	12498462	1	-	.	ID=g15431.t1;Parent=g15431;
OX637534.1_Linnaemya_tessellans_genome_assembly,_chromosome:_3	AUGUSTUS	stop_codon	12494527	12494529	.	-	0	ID=g15431.t1.stop1;Parent=g15431.t1;
OX637534.1_Linnaemya_tessellans_genome_assembly,_chromosome:_3	AUGUSTUS	CDS	12494527	12498462	1	-	0	ID=g15431.t1.CDS1;Parent=g15431.t1;
OX637534.1_Linnaemya_tessellans_genome_assembly,_chromosome:_3	AUGUSTUS	exon	12494527	12498462	.	-	.	ID=g15431.t1.exon1;Parent=g15431.t1;
OX637534.1_Linnaemya_tessellans_genome_assembly,_chromosome:_3	AUGUSTUS	start_codon	12498460	12498462	.	-	0	ID=g15431.t1.start1;Parent=g15431.t1;
OX637534.1_Linnaemya_tessellans_genome_assembly,_chromosome:_3	AUGUSTUS	gene	12525128	12545450	.	+	.	ID=g15432;
OX637534.1_Linnaemya_tessellans_genome_assembly,_chromosome:_3	AUGUSTUS	mRNA	12525128	12545450	1	+	.	ID=g15432.t1;Parent=g15432;
OX637534.1_Linnaemya_tessellans_genome_assembly,_chromosome:_3	AUGUSTUS	start_codon	12525128	12525130	.	+	0	ID=g15432.t1.start1;Parent=g15432.t1;
OX637534.1_Linnaemya_tessellans_genome_assembly,_chromosome:_3	AUGUSTUS	CDS	12525128	12525229	1	+	0	ID=g15432.t1.CDS1;Parent=g15432.t1;
OX637534.1_Linnaemya_tessellans_genome_assembly,_chromosome:_3	AUGUSTUS	exon	12525128	12525229	.	+	.	ID=g15432.t1.exon1;Parent=g15432.t1;
OX637534.1_Linnaemya_tessellans_genome_assembly,_chromosome:_3	AUGUSTUS	intron	12525230	12528280	1	+	.	ID=g15432.t1.intron1;Parent=g15432.t1;
OX637534.1_Linnaemya_tessellans_genome_assembly,_chromosome:_3	AUGUSTUS	CDS	12528281	12528629	1	+	0	ID=g15432.t1.CDS2;Parent=g15432.t1;
OX637534.1_Linnaemya_tessellans_genome_assembly,_chromosome:_3	AUGUSTUS	exon	12528281	12528629	.	+	.	ID=g15432.t1.exon2;Parent=g15432.t1;
OX637534.1_Linnaemya_tessellans_genome_assembly,_chromosome:_3	AUGUSTUS	intron	12528630	12528694	1	+	.	ID=g15432.t1.intron2;Parent=g15432.t1;
OX637534.1_Linnaemya_tessellans_genome_assembly,_chromosome:_3	AUGUSTUS	CDS	12528695	12528973	1	+	2	ID=g15432.t1.CDS3;Parent=g15432.t1;
OX637534.1_Linnaemya_tessellans_genome_assembly,_chromosome:_3	AUGUSTUS	exon	12528695	12528973	.	+	.	ID=g15432.t1.exon3;Parent=g15432.t1;
OX637534.1_Linnaemya_tessellans_genome_assembly,_chromosome:_3	AUGUSTUS	intron	12528974	12542303	1	+	.	ID=g15432.t1.intron3;Parent=g15432.t1;
OX637534.1_Linnaemya_tessellans_genome_assembly,_chromosome:_3	AUGUSTUS	CDS	12542304	12542457	1	+	2	ID=g15432.t1.CDS4;Parent=g15432.t1;
OX637534.1_Linnaemya_tessellans_genome_assembly,_chromosome:_3	AUGUSTUS	exon	12542304	12542457	.	+	.	ID=g15432.t1.exon4;Parent=g15432.t1;
OX637534.1_Linnaemya_tessellans_genome_assembly,_chromosome:_3	AUGUSTUS	intron	12542458	12542575	1	+	.	ID=g15432.t1.intron4;Parent=g15432.t1;
OX637534.1_Linnaemya_tessellans_genome_assembly,_chromosome:_3	AUGUSTUS	CDS	12542576	12542843	1	+	1	ID=g15432.t1.CDS5;Parent=g15432.t1;
OX637534.1_Linnaemya_tessellans_genome_assembly,_chromosome:_3	AUGUSTUS	exon	12542576	12542843	.	+	.	ID=g15432.t1.exon5;Parent=g15432.t1;
OX637534.1_Linnaemya_tessellans_genome_assembly,_chromosome:_3	AUGUSTUS	intron	12542844	12542898	1	+	.	ID=g15432.t1.intron5;Parent=g15432.t1;
OX637534.1_Linnaemya_tessellans_genome_assembly,_chromosome:_3	AUGUSTUS	CDS	12542899	12543002	1	+	0	ID=g15432.t1.CDS6;Parent=g15432.t1;
OX637534.1_Linnaemya_tessellans_genome_assembly,_chromosome:_3	AUGUSTUS	exon	12542899	12543002	.	+	.	ID=g15432.t1.exon6;Parent=g15432.t1;
OX637534.1_Linnaemya_tessellans_genome_assembly,_chromosome:_3	AUGUSTUS	intron	12543003	12543057	1	+	.	ID=g15432.t1.intron6;Parent=g15432.t1;
OX637534.1_Linnaemya_tessellans_genome_assembly,_chromosome:_3	AUGUSTUS	CDS	12543058	12543295	1	+	1	ID=g15432.t1.CDS7;Parent=g15432.t1;
OX637534.1_Linnaemya_tessellans_genome_assembly,_chromosome:_3	AUGUSTUS	exon	12543058	12543295	.	+	.	ID=g15432.t1.exon7;Parent=g15432.t1;
OX637534.1_Linnaemya_tessellans_genome_assembly,_chromosome:_3	AUGUSTUS	intron	12543296	12544304	1	+	.	ID=g15432.t1.intron7;Parent=g15432.t1;
OX637534.1_Linnaemya_tessellans_genome_assembly,_chromosome:_3	AUGUSTUS	CDS	12544305	12544433	1	+	0	ID=g15432.t1.CDS8;Parent=g15432.t1;
OX637534.1_Linnaemya_tessellans_genome_assembly,_chromosome:_3	AUGUSTUS	exon	12544305	12544433	.	+	.	ID=g15432.t1.exon8;Parent=g15432.t1;
OX637534.1_Linnaemya_tessellans_genome_assembly,_chromosome:_3	AUGUSTUS	intron	12544434	12544597	1	+	.	ID=g15432.t1.intron8;Parent=g15432.t1;
OX637534.1_Linnaemya_tessellans_genome_assembly,_chromosome:_3	AUGUSTUS	CDS	12544598	12544807	1	+	0	ID=g15432.t1.CDS9;Parent=g15432.t1;
OX637534.1_Linnaemya_tessellans_genome_assembly,_chromosome:_3	AUGUSTUS	exon	12544598	12544807	.	+	.	ID=g15432.t1.exon9;Parent=g15432.t1;
OX637534.1_Linnaemya_tessellans_genome_assembly,_chromosome:_3	AUGUSTUS	intron	12544808	12545054	1	+	.	ID=g15432.t1.intron9;Parent=g15432.t1;
OX637534.1_Linnaemya_tessellans_genome_assembly,_chromosome:_3	AUGUSTUS	CDS	12545055	12545450	1	+	0	ID=g15432.t1.CDS10;Parent=g15432.t1;
OX637534.1_Linnaemya_tessellans_genome_assembly,_chromosome:_3	AUGUSTUS	exon	12545055	12545450	.	+	.	ID=g15432.t1.exon10;Parent=g15432.t1;
OX637534.1_Linnaemya_tessellans_genome_assembly,_chromosome:_3	AUGUSTUS	stop_codon	12545448	12545450	.	+	0	ID=g15432.t1.stop1;Parent=g15432.t1;
OX637534.1_Linnaemya_tessellans_genome_assembly,_chromosome:_3	AUGUSTUS	gene	12545707	12547419	.	+	.	ID=g15433;
OX637534.1_Linnaemya_tessellans_genome_assembly,_chromosome:_3	AUGUSTUS	mRNA	12545707	12547419	1	+	.	ID=g15433.t1;Parent=g15433;
OX637534.1_Linnaemya_tessellans_genome_assembly,_chromosome:_3	AUGUSTUS	start_codon	12545707	12545709	.	+	0	ID=g15433.t1.start1;Parent=g15433.t1;
OX637534.1_Linnaemya_tessellans_genome_assembly,_chromosome:_3	AUGUSTUS	CDS	12545707	12547419	1	+	0	ID=g15433.t1.CDS1;Parent=g15433.t1;
OX637534.1_Linnaemya_tessellans_genome_assembly,_chromosome:_3	AUGUSTUS	exon	12545707	12547419	.	+	.	ID=g15433.t1.exon1;Parent=g15433.t1;
OX637534.1_Linnaemya_tessellans_genome_assembly,_chromosome:_3	AUGUSTUS	stop_codon	12547417	12547419	.	+	0	ID=g15433.t1.stop1;Parent=g15433.t1;
OX637534.1_Linnaemya_tessellans_genome_assembly,_chromosome:_3	AUGUSTUS	gene	12558207	12559439	.	-	.	ID=g15434;
OX637534.1_Linnaemya_tessellans_genome_assembly,_chromosome:_3	AUGUSTUS	mRNA	12558207	12559439	1	-	.	ID=g15434.t1;Parent=g15434;
OX637534.1_Linnaemya_tessellans_genome_assembly,_chromosome:_3	AUGUSTUS	stop_codon	12558207	12558209	.	-	0	ID=g15434.t1.stop1;Parent=g15434.t1;
OX637534.1_Linnaemya_tessellans_genome_assembly,_chromosome:_3	AUGUSTUS	CDS	12558207	12559439	1	-	0	ID=g15434.t1.CDS1;Parent=g15434.t1;
OX637534.1_Linnaemya_tessellans_genome_assembly,_chromosome:_3	AUGUSTUS	exon	12558207	12559439	.	-	.	ID=g15434.t1.exon1;Parent=g15434.t1;
OX637534.1_Linnaemya_tessellans_genome_assembly,_chromosome:_3	AUGUSTUS	start_codon	12559437	12559439	.	-	0	ID=g15434.t1.start1;Parent=g15434.t1;
OX637534.1_Linnaemya_tessellans_genome_assembly,_chromosome:_3	AUGUSTUS	gene	12560390	12561268	.	-	.	ID=g15435;
OX637534.1_Linnaemya_tessellans_genome_assembly,_chromosome:_3	AUGUSTUS	mRNA	12560390	12561268	1	-	.	ID=g15435.t1;Parent=g15435;
OX637534.1_Linnaemya_tessellans_genome_assembly,_chromosome:_3	AUGUSTUS	stop_codon	12560390	12560392	.	-	0	ID=g15435.t1.stop1;Parent=g15435.t1;
OX637534.1_Linnaemya_tessellans_genome_assembly,_chromosome:_3	AUGUSTUS	CDS	12560390	12561268	1	-	0	ID=g15435.t1.CDS1;Parent=g15435.t1;
OX637534.1_Linnaemya_tessellans_genome_assembly,_chromosome:_3	AUGUSTUS	exon	12560390	12561268	.	-	.	ID=g15435.t1.exon1;Parent=g15435.t1;
OX637534.1_Linnaemya_tessellans_genome_assembly,_chromosome:_3	AUGUSTUS	start_codon	12561266	12561268	.	-	0	ID=g15435.t1.start1;Parent=g15435.t1;
OX637534.1_Linnaemya_tessellans_genome_assembly,_chromosome:_3	AUGUSTUS	gene	12563527	12572560	.	-	.	ID=g15436;
OX637534.1_Linnaemya_tessellans_genome_assembly,_chromosome:_3	AUGUSTUS	mRNA	12563527	12572560	1	-	.	ID=g15436.t1;Parent=g15436;
OX637534.1_Linnaemya_tessellans_genome_assembly,_chromosome:_3	AUGUSTUS	stop_codon	12563527	12563529	.	-	0	ID=g15436.t1.stop1;Parent=g15436.t1;
OX637534.1_Linnaemya_tessellans_genome_assembly,_chromosome:_3	AUGUSTUS	CDS	12563527	12563631	1	-	0	ID=g15436.t1.CDS1;Parent=g15436.t1;
OX637534.1_Linnaemya_tessellans_genome_assembly,_chromosome:_3	AUGUSTUS	exon	12563527	12563631	.	-	.	ID=g15436.t1.exon1;Parent=g15436.t1;
OX637534.1_Linnaemya_tessellans_genome_assembly,_chromosome:_3	AUGUSTUS	intron	12563632	12563709	1	-	.	ID=g15436.t1.intron1;Parent=g15436.t1;
OX637534.1_Linnaemya_tessellans_genome_assembly,_chromosome:_3	AUGUSTUS	CDS	12563710	12563780	1	-	2	ID=g15436.t1.CDS2;Parent=g15436.t1;
OX637534.1_Linnaemya_tessellans_genome_assembly,_chromosome:_3	AUGUSTUS	exon	12563710	12563780	.	-	.	ID=g15436.t1.exon2;Parent=g15436.t1;
OX637534.1_Linnaemya_tessellans_genome_assembly,_chromosome:_3	AUGUSTUS	intron	12563781	12564195	1	-	.	ID=g15436.t1.intron2;Parent=g15436.t1;
OX637534.1_Linnaemya_tessellans_genome_assembly,_chromosome:_3	AUGUSTUS	CDS	12564196	12564277	1	-	0	ID=g15436.t1.CDS3;Parent=g15436.t1;
OX637534.1_Linnaemya_tessellans_genome_assembly,_chromosome:_3	AUGUSTUS	exon	12564196	12564277	.	-	.	ID=g15436.t1.exon3;Parent=g15436.t1;
OX637534.1_Linnaemya_tessellans_genome_assembly,_chromosome:_3	AUGUSTUS	intron	12564278	12565595	1	-	.	ID=g15436.t1.intron3;Parent=g15436.t1;
OX637534.1_Linnaemya_tessellans_genome_assembly,_chromosome:_3	AUGUSTUS	CDS	12565596	12566434	1	-	2	ID=g15436.t1.CDS4;Parent=g15436.t1;
OX637534.1_Linnaemya_tessellans_genome_assembly,_chromosome:_3	AUGUSTUS	exon	12565596	12566434	.	-	.	ID=g15436.t1.exon4;Parent=g15436.t1;
OX637534.1_Linnaemya_tessellans_genome_assembly,_chromosome:_3	AUGUSTUS	intron	12566435	12567853	1	-	.	ID=g15436.t1.intron4;Parent=g15436.t1;
OX637534.1_Linnaemya_tessellans_genome_assembly,_chromosome:_3	AUGUSTUS	CDS	12567854	12568025	1	-	0	ID=g15436.t1.CDS5;Parent=g15436.t1;
OX637534.1_Linnaemya_tessellans_genome_assembly,_chromosome:_3	AUGUSTUS	exon	12567854	12568025	.	-	.	ID=g15436.t1.exon5;Parent=g15436.t1;
OX637534.1_Linnaemya_tessellans_genome_assembly,_chromosome:_3	AUGUSTUS	intron	12568026	12568924	1	-	.	ID=g15436.t1.intron5;Parent=g15436.t1;
OX637534.1_Linnaemya_tessellans_genome_assembly,_chromosome:_3	AUGUSTUS	CDS	12568925	12569053	1	-	0	ID=g15436.t1.CDS6;Parent=g15436.t1;
OX637534.1_Linnaemya_tessellans_genome_assembly,_chromosome:_3	AUGUSTUS	exon	12568925	12569053	.	-	.	ID=g15436.t1.exon6;Parent=g15436.t1;
OX637534.1_Linnaemya_tessellans_genome_assembly,_chromosome:_3	AUGUSTUS	intron	12569054	12569985	1	-	.	ID=g15436.t1.intron6;Parent=g15436.t1;
OX637534.1_Linnaemya_tessellans_genome_assembly,_chromosome:_3	AUGUSTUS	CDS	12569986	12570404	1	-	2	ID=g15436.t1.CDS7;Parent=g15436.t1;
OX637534.1_Linnaemya_tessellans_genome_assembly,_chromosome:_3	AUGUSTUS	exon	12569986	12570404	.	-	.	ID=g15436.t1.exon7;Parent=g15436.t1;
OX637534.1_Linnaemya_tessellans_genome_assembly,_chromosome:_3	AUGUSTUS	intron	12570405	12570466	1	-	.	ID=g15436.t1.intron7;Parent=g15436.t1;
OX637534.1_Linnaemya_tessellans_genome_assembly,_chromosome:_3	AUGUSTUS	CDS	12570467	12571327	1	-	2	ID=g15436.t1.CDS8;Parent=g15436.t1;
OX637534.1_Linnaemya_tessellans_genome_assembly,_chromosome:_3	AUGUSTUS	exon	12570467	12571327	.	-	.	ID=g15436.t1.exon8;Parent=g15436.t1;
OX637534.1_Linnaemya_tessellans_genome_assembly,_chromosome:_3	AUGUSTUS	intron	12571328	12571389	1	-	.	ID=g15436.t1.intron8;Parent=g15436.t1;
OX637534.1_Linnaemya_tessellans_genome_assembly,_chromosome:_3	AUGUSTUS	CDS	12571390	12572169	1	-	2	ID=g15436.t1.CDS9;Parent=g15436.t1;
OX637534.1_Linnaemya_tessellans_genome_assembly,_chromosome:_3	AUGUSTUS	exon	12571390	12572169	.	-	.	ID=g15436.t1.exon9;Parent=g15436.t1;
OX637534.1_Linnaemya_tessellans_genome_assembly,_chromosome:_3	AUGUSTUS	intron	12572170	12572433	1	-	.	ID=g15436.t1.intron9;Parent=g15436.t1;
OX637534.1_Linnaemya_tessellans_genome_assembly,_chromosome:_3	AUGUSTUS	CDS	12572434	12572560	1	-	0	ID=g15436.t1.CDS10;Parent=g15436.t1;
OX637534.1_Linnaemya_tessellans_genome_assembly,_chromosome:_3	AUGUSTUS	exon	12572434	12572560	.	-	.	ID=g15436.t1.exon10;Parent=g15436.t1;
OX637534.1_Linnaemya_tessellans_genome_assembly,_chromosome:_3	AUGUSTUS	start_codon	12572558	12572560	.	-	0	ID=g15436.t1.start1;Parent=g15436.t1;
OX637534.1_Linnaemya_tessellans_genome_assembly,_chromosome:_3	AUGUSTUS	gene	12576188	12592019	.	+	.	ID=g15437;
OX637534.1_Linnaemya_tessellans_genome_assembly,_chromosome:_3	AUGUSTUS	mRNA	12576188	12592019	1	+	.	ID=g15437.t1;Parent=g15437;
OX637534.1_Linnaemya_tessellans_genome_assembly,_chromosome:_3	AUGUSTUS	start_codon	12576188	12576190	.	+	0	ID=g15437.t1.start1;Parent=g15437.t1;
OX637534.1_Linnaemya_tessellans_genome_assembly,_chromosome:_3	AUGUSTUS	CDS	12576188	12576531	1	+	0	ID=g15437.t1.CDS1;Parent=g15437.t1;
OX637534.1_Linnaemya_tessellans_genome_assembly,_chromosome:_3	AUGUSTUS	exon	12576188	12576531	.	+	.	ID=g15437.t1.exon1;Parent=g15437.t1;
OX637534.1_Linnaemya_tessellans_genome_assembly,_chromosome:_3	AUGUSTUS	intron	12576532	12576587	1	+	.	ID=g15437.t1.intron1;Parent=g15437.t1;
OX637534.1_Linnaemya_tessellans_genome_assembly,_chromosome:_3	AUGUSTUS	CDS	12576588	12577911	1	+	1	ID=g15437.t1.CDS2;Parent=g15437.t1;
OX637534.1_Linnaemya_tessellans_genome_assembly,_chromosome:_3	AUGUSTUS	exon	12576588	12577911	.	+	.	ID=g15437.t1.exon2;Parent=g15437.t1;
OX637534.1_Linnaemya_tessellans_genome_assembly,_chromosome:_3	AUGUSTUS	intron	12577912	12582567	1	+	.	ID=g15437.t1.intron2;Parent=g15437.t1;
OX637534.1_Linnaemya_tessellans_genome_assembly,_chromosome:_3	AUGUSTUS	CDS	12582568	12583549	1	+	0	ID=g15437.t1.CDS3;Parent=g15437.t1;
OX637534.1_Linnaemya_tessellans_genome_assembly,_chromosome:_3	AUGUSTUS	exon	12582568	12583549	.	+	.	ID=g15437.t1.exon3;Parent=g15437.t1;
OX637534.1_Linnaemya_tessellans_genome_assembly,_chromosome:_3	AUGUSTUS	intron	12583550	12585470	1	+	.	ID=g15437.t1.intron3;Parent=g15437.t1;
OX637534.1_Linnaemya_tessellans_genome_assembly,_chromosome:_3	AUGUSTUS	CDS	12585471	12585617	1	+	2	ID=g15437.t1.CDS4;Parent=g15437.t1;
OX637534.1_Linnaemya_tessellans_genome_assembly,_chromosome:_3	AUGUSTUS	exon	12585471	12585617	.	+	.	ID=g15437.t1.exon4;Parent=g15437.t1;
OX637534.1_Linnaemya_tessellans_genome_assembly,_chromosome:_3	AUGUSTUS	intron	12585618	12586538	1	+	.	ID=g15437.t1.intron4;Parent=g15437.t1;
OX637534.1_Linnaemya_tessellans_genome_assembly,_chromosome:_3	AUGUSTUS	CDS	12586539	12587437	1	+	2	ID=g15437.t1.CDS5;Parent=g15437.t1;
OX637534.1_Linnaemya_tessellans_genome_assembly,_chromosome:_3	AUGUSTUS	exon	12586539	12587437	.	+	.	ID=g15437.t1.exon5;Parent=g15437.t1;
OX637534.1_Linnaemya_tessellans_genome_assembly,_chromosome:_3	AUGUSTUS	intron	12587438	12587989	1	+	.	ID=g15437.t1.intron5;Parent=g15437.t1;
OX637534.1_Linnaemya_tessellans_genome_assembly,_chromosome:_3	AUGUSTUS	CDS	12587990	12589666	1	+	0	ID=g15437.t1.CDS6;Parent=g15437.t1;
OX637534.1_Linnaemya_tessellans_genome_assembly,_chromosome:_3	AUGUSTUS	exon	12587990	12589666	.	+	.	ID=g15437.t1.exon6;Parent=g15437.t1;
OX637534.1_Linnaemya_tessellans_genome_assembly,_chromosome:_3	AUGUSTUS	intron	12589667	12589736	1	+	.	ID=g15437.t1.intron6;Parent=g15437.t1;
OX637534.1_Linnaemya_tessellans_genome_assembly,_chromosome:_3	AUGUSTUS	CDS	12589737	12590123	1	+	0	ID=g15437.t1.CDS7;Parent=g15437.t1;
OX637534.1_Linnaemya_tessellans_genome_assembly,_chromosome:_3	AUGUSTUS	exon	12589737	12590123	.	+	.	ID=g15437.t1.exon7;Parent=g15437.t1;
OX637534.1_Linnaemya_tessellans_genome_assembly,_chromosome:_3	AUGUSTUS	intron	12590124	12590184	1	+	.	ID=g15437.t1.intron7;Parent=g15437.t1;
OX637534.1_Linnaemya_tessellans_genome_assembly,_chromosome:_3	AUGUSTUS	CDS	12590185	12590365	1	+	0	ID=g15437.t1.CDS8;Parent=g15437.t1;
OX637534.1_Linnaemya_tessellans_genome_assembly,_chromosome:_3	AUGUSTUS	exon	12590185	12590365	.	+	.	ID=g15437.t1.exon8;Parent=g15437.t1;
OX637534.1_Linnaemya_tessellans_genome_assembly,_chromosome:_3	AUGUSTUS	intron	12590366	12591678	1	+	.	ID=g15437.t1.intron8;Parent=g15437.t1;
OX637534.1_Linnaemya_tessellans_genome_assembly,_chromosome:_3	AUGUSTUS	CDS	12591679	12592019	1	+	2	ID=g15437.t1.CDS9;Parent=g15437.t1;
OX637534.1_Linnaemya_tessellans_genome_assembly,_chromosome:_3	AUGUSTUS	exon	12591679	12592019	.	+	.	ID=g15437.t1.exon9;Parent=g15437.t1;
OX637534.1_Linnaemya_tessellans_genome_assembly,_chromosome:_3	AUGUSTUS	stop_codon	12592017	12592019	.	+	0	ID=g15437.t1.stop1;Parent=g15437.t1;
OX637534.1_Linnaemya_tessellans_genome_assembly,_chromosome:_3	AUGUSTUS	gene	12594636	12595482	.	-	.	ID=g15438;
OX637534.1_Linnaemya_tessellans_genome_assembly,_chromosome:_3	AUGUSTUS	mRNA	12594636	12595482	1	-	.	ID=g15438.t1;Parent=g15438;
OX637534.1_Linnaemya_tessellans_genome_assembly,_chromosome:_3	AUGUSTUS	stop_codon	12594636	12594638	.	-	0	ID=g15438.t1.stop1;Parent=g15438.t1;
OX637534.1_Linnaemya_tessellans_genome_assembly,_chromosome:_3	AUGUSTUS	CDS	12594636	12594899	1	-	0	ID=g15438.t1.CDS1;Parent=g15438.t1;
OX637534.1_Linnaemya_tessellans_genome_assembly,_chromosome:_3	AUGUSTUS	exon	12594636	12594899	.	-	.	ID=g15438.t1.exon1;Parent=g15438.t1;
OX637534.1_Linnaemya_tessellans_genome_assembly,_chromosome:_3	AUGUSTUS	intron	12594900	12595109	1	-	.	ID=g15438.t1.intron1;Parent=g15438.t1;
OX637534.1_Linnaemya_tessellans_genome_assembly,_chromosome:_3	AUGUSTUS	CDS	12595110	12595313	1	-	0	ID=g15438.t1.CDS2;Parent=g15438.t1;
OX637534.1_Linnaemya_tessellans_genome_assembly,_chromosome:_3	AUGUSTUS	exon	12595110	12595313	.	-	.	ID=g15438.t1.exon2;Parent=g15438.t1;
OX637534.1_Linnaemya_tessellans_genome_assembly,_chromosome:_3	AUGUSTUS	intron	12595314	12595371	1	-	.	ID=g15438.t1.intron2;Parent=g15438.t1;
OX637534.1_Linnaemya_tessellans_genome_assembly,_chromosome:_3	AUGUSTUS	CDS	12595372	12595482	1	-	0	ID=g15438.t1.CDS3;Parent=g15438.t1;
OX637534.1_Linnaemya_tessellans_genome_assembly,_chromosome:_3	AUGUSTUS	exon	12595372	12595482	.	-	.	ID=g15438.t1.exon3;Parent=g15438.t1;
OX637534.1_Linnaemya_tessellans_genome_assembly,_chromosome:_3	AUGUSTUS	start_codon	12595480	12595482	.	-	0	ID=g15438.t1.start1;Parent=g15438.t1;
OX637534.1_Linnaemya_tessellans_genome_assembly,_chromosome:_3	AUGUSTUS	gene	12595507	12595782	.	-	.	ID=g15439;
OX637534.1_Linnaemya_tessellans_genome_assembly,_chromosome:_3	AUGUSTUS	mRNA	12595507	12595782	1	-	.	ID=g15439.t1;Parent=g15439;
OX637534.1_Linnaemya_tessellans_genome_assembly,_chromosome:_3	AUGUSTUS	stop_codon	12595507	12595509	.	-	0	ID=g15439.t1.stop1;Parent=g15439.t1;
OX637534.1_Linnaemya_tessellans_genome_assembly,_chromosome:_3	AUGUSTUS	CDS	12595507	12595782	1	-	0	ID=g15439.t1.CDS1;Parent=g15439.t1;
OX637534.1_Linnaemya_tessellans_genome_assembly,_chromosome:_3	AUGUSTUS	exon	12595507	12595782	.	-	.	ID=g15439.t1.exon1;Parent=g15439.t1;
OX637534.1_Linnaemya_tessellans_genome_assembly,_chromosome:_3	AUGUSTUS	start_codon	12595780	12595782	.	-	0	ID=g15439.t1.start1;Parent=g15439.t1;
OX637534.1_Linnaemya_tessellans_genome_assembly,_chromosome:_3	AUGUSTUS	gene	12597868	12613783	.	-	.	ID=g15440;
OX637534.1_Linnaemya_tessellans_genome_assembly,_chromosome:_3	AUGUSTUS	mRNA	12597868	12613783	1	-	.	ID=g15440.t1;Parent=g15440;
OX637534.1_Linnaemya_tessellans_genome_assembly,_chromosome:_3	AUGUSTUS	stop_codon	12597868	12597870	.	-	0	ID=g15440.t1.stop1;Parent=g15440.t1;
OX637534.1_Linnaemya_tessellans_genome_assembly,_chromosome:_3	AUGUSTUS	CDS	12597868	12598628	1	-	2	ID=g15440.t1.CDS1;Parent=g15440.t1;
OX637534.1_Linnaemya_tessellans_genome_assembly,_chromosome:_3	AUGUSTUS	exon	12597868	12598628	.	-	.	ID=g15440.t1.exon1;Parent=g15440.t1;
OX637534.1_Linnaemya_tessellans_genome_assembly,_chromosome:_3	AUGUSTUS	intron	12598629	12598700	1	-	.	ID=g15440.t1.intron1;Parent=g15440.t1;
OX637534.1_Linnaemya_tessellans_genome_assembly,_chromosome:_3	AUGUSTUS	CDS	12598701	12599111	1	-	2	ID=g15440.t1.CDS2;Parent=g15440.t1;
OX637534.1_Linnaemya_tessellans_genome_assembly,_chromosome:_3	AUGUSTUS	exon	12598701	12599111	.	-	.	ID=g15440.t1.exon2;Parent=g15440.t1;
OX637534.1_Linnaemya_tessellans_genome_assembly,_chromosome:_3	AUGUSTUS	intron	12599112	12599451	1	-	.	ID=g15440.t1.intron2;Parent=g15440.t1;
OX637534.1_Linnaemya_tessellans_genome_assembly,_chromosome:_3	AUGUSTUS	CDS	12599452	12599599	1	-	0	ID=g15440.t1.CDS3;Parent=g15440.t1;
OX637534.1_Linnaemya_tessellans_genome_assembly,_chromosome:_3	AUGUSTUS	exon	12599452	12599599	.	-	.	ID=g15440.t1.exon3;Parent=g15440.t1;
OX637534.1_Linnaemya_tessellans_genome_assembly,_chromosome:_3	AUGUSTUS	intron	12599600	12599675	1	-	.	ID=g15440.t1.intron3;Parent=g15440.t1;
OX637534.1_Linnaemya_tessellans_genome_assembly,_chromosome:_3	AUGUSTUS	CDS	12599676	12602050	1	-	2	ID=g15440.t1.CDS4;Parent=g15440.t1;
OX637534.1_Linnaemya_tessellans_genome_assembly,_chromosome:_3	AUGUSTUS	exon	12599676	12602050	.	-	.	ID=g15440.t1.exon4;Parent=g15440.t1;
OX637534.1_Linnaemya_tessellans_genome_assembly,_chromosome:_3	AUGUSTUS	intron	12602051	12602109	1	-	.	ID=g15440.t1.intron4;Parent=g15440.t1;
OX637534.1_Linnaemya_tessellans_genome_assembly,_chromosome:_3	AUGUSTUS	CDS	12602110	12602212	1	-	0	ID=g15440.t1.CDS5;Parent=g15440.t1;
OX637534.1_Linnaemya_tessellans_genome_assembly,_chromosome:_3	AUGUSTUS	exon	12602110	12602212	.	-	.	ID=g15440.t1.exon5;Parent=g15440.t1;
OX637534.1_Linnaemya_tessellans_genome_assembly,_chromosome:_3	AUGUSTUS	intron	12602213	12602269	1	-	.	ID=g15440.t1.intron5;Parent=g15440.t1;
OX637534.1_Linnaemya_tessellans_genome_assembly,_chromosome:_3	AUGUSTUS	CDS	12602270	12602426	1	-	1	ID=g15440.t1.CDS6;Parent=g15440.t1;
OX637534.1_Linnaemya_tessellans_genome_assembly,_chromosome:_3	AUGUSTUS	exon	12602270	12602426	.	-	.	ID=g15440.t1.exon6;Parent=g15440.t1;
OX637534.1_Linnaemya_tessellans_genome_assembly,_chromosome:_3	AUGUSTUS	intron	12602427	12602652	1	-	.	ID=g15440.t1.intron6;Parent=g15440.t1;
OX637534.1_Linnaemya_tessellans_genome_assembly,_chromosome:_3	AUGUSTUS	CDS	12602653	12603235	1	-	2	ID=g15440.t1.CDS7;Parent=g15440.t1;
OX637534.1_Linnaemya_tessellans_genome_assembly,_chromosome:_3	AUGUSTUS	exon	12602653	12603235	.	-	.	ID=g15440.t1.exon7;Parent=g15440.t1;
OX637534.1_Linnaemya_tessellans_genome_assembly,_chromosome:_3	AUGUSTUS	intron	12603236	12609113	1	-	.	ID=g15440.t1.intron7;Parent=g15440.t1;
OX637534.1_Linnaemya_tessellans_genome_assembly,_chromosome:_3	AUGUSTUS	CDS	12609114	12609942	1	-	0	ID=g15440.t1.CDS8;Parent=g15440.t1;
OX637534.1_Linnaemya_tessellans_genome_assembly,_chromosome:_3	AUGUSTUS	exon	12609114	12609942	.	-	.	ID=g15440.t1.exon8;Parent=g15440.t1;
OX637534.1_Linnaemya_tessellans_genome_assembly,_chromosome:_3	AUGUSTUS	intron	12609943	12610008	1	-	.	ID=g15440.t1.intron8;Parent=g15440.t1;
OX637534.1_Linnaemya_tessellans_genome_assembly,_chromosome:_3	AUGUSTUS	CDS	12610009	12610398	1	-	0	ID=g15440.t1.CDS9;Parent=g15440.t1;
OX637534.1_Linnaemya_tessellans_genome_assembly,_chromosome:_3	AUGUSTUS	exon	12610009	12610398	.	-	.	ID=g15440.t1.exon9;Parent=g15440.t1;
OX637534.1_Linnaemya_tessellans_genome_assembly,_chromosome:_3	AUGUSTUS	intron	12610399	12610462	1	-	.	ID=g15440.t1.intron9;Parent=g15440.t1;
OX637534.1_Linnaemya_tessellans_genome_assembly,_chromosome:_3	AUGUSTUS	CDS	12610463	12610630	1	-	0	ID=g15440.t1.CDS10;Parent=g15440.t1;
OX637534.1_Linnaemya_tessellans_genome_assembly,_chromosome:_3	AUGUSTUS	exon	12610463	12610630	.	-	.	ID=g15440.t1.exon10;Parent=g15440.t1;
OX637534.1_Linnaemya_tessellans_genome_assembly,_chromosome:_3	AUGUSTUS	intron	12610631	12610699	1	-	.	ID=g15440.t1.intron10;Parent=g15440.t1;
OX637534.1_Linnaemya_tessellans_genome_assembly,_chromosome:_3	AUGUSTUS	CDS	12610700	12610825	1	-	0	ID=g15440.t1.CDS11;Parent=g15440.t1;
OX637534.1_Linnaemya_tessellans_genome_assembly,_chromosome:_3	AUGUSTUS	exon	12610700	12610825	.	-	.	ID=g15440.t1.exon11;Parent=g15440.t1;
OX637534.1_Linnaemya_tessellans_genome_assembly,_chromosome:_3	AUGUSTUS	intron	12610826	12613600	1	-	.	ID=g15440.t1.intron11;Parent=g15440.t1;
OX637534.1_Linnaemya_tessellans_genome_assembly,_chromosome:_3	AUGUSTUS	CDS	12613601	12613783	1	-	0	ID=g15440.t1.CDS12;Parent=g15440.t1;
OX637534.1_Linnaemya_tessellans_genome_assembly,_chromosome:_3	AUGUSTUS	exon	12613601	12613783	.	-	.	ID=g15440.t1.exon12;Parent=g15440.t1;
OX637534.1_Linnaemya_tessellans_genome_assembly,_chromosome:_3	AUGUSTUS	start_codon	12613781	12613783	.	-	0	ID=g15440.t1.start1;Parent=g15440.t1;
OX637534.1_Linnaemya_tessellans_genome_assembly,_chromosome:_3	AUGUSTUS	mRNA	12597868	12613783	0.85	-	.	ID=g15440.t2;Parent=g15440;
OX637534.1_Linnaemya_tessellans_genome_assembly,_chromosome:_3	AUGUSTUS	stop_codon	12597868	12597870	.	-	0	ID=g15440.t2.stop1;Parent=g15440.t2;
OX637534.1_Linnaemya_tessellans_genome_assembly,_chromosome:_3	AUGUSTUS	CDS	12597868	12598631	1	-	2	ID=g15440.t2.CDS1;Parent=g15440.t2;
OX637534.1_Linnaemya_tessellans_genome_assembly,_chromosome:_3	AUGUSTUS	exon	12597868	12598631	.	-	.	ID=g15440.t2.exon1;Parent=g15440.t2;
OX637534.1_Linnaemya_tessellans_genome_assembly,_chromosome:_3	AUGUSTUS	intron	12598632	12598700	1	-	.	ID=g15440.t2.intron1;Parent=g15440.t2;
OX637534.1_Linnaemya_tessellans_genome_assembly,_chromosome:_3	AUGUSTUS	CDS	12598701	12599111	1	-	2	ID=g15440.t2.CDS2;Parent=g15440.t2;
OX637534.1_Linnaemya_tessellans_genome_assembly,_chromosome:_3	AUGUSTUS	exon	12598701	12599111	.	-	.	ID=g15440.t2.exon2;Parent=g15440.t2;
OX637534.1_Linnaemya_tessellans_genome_assembly,_chromosome:_3	AUGUSTUS	intron	12599112	12599451	1	-	.	ID=g15440.t2.intron2;Parent=g15440.t2;
OX637534.1_Linnaemya_tessellans_genome_assembly,_chromosome:_3	AUGUSTUS	CDS	12599452	12599599	1	-	0	ID=g15440.t2.CDS3;Parent=g15440.t2;
OX637534.1_Linnaemya_tessellans_genome_assembly,_chromosome:_3	AUGUSTUS	exon	12599452	12599599	.	-	.	ID=g15440.t2.exon3;Parent=g15440.t2;
OX637534.1_Linnaemya_tessellans_genome_assembly,_chromosome:_3	AUGUSTUS	intron	12599600	12599675	1	-	.	ID=g15440.t2.intron3;Parent=g15440.t2;
OX637534.1_Linnaemya_tessellans_genome_assembly,_chromosome:_3	AUGUSTUS	CDS	12599676	12602050	1	-	2	ID=g15440.t2.CDS4;Parent=g15440.t2;
OX637534.1_Linnaemya_tessellans_genome_assembly,_chromosome:_3	AUGUSTUS	exon	12599676	12602050	.	-	.	ID=g15440.t2.exon4;Parent=g15440.t2;
OX637534.1_Linnaemya_tessellans_genome_assembly,_chromosome:_3	AUGUSTUS	intron	12602051	12602109	1	-	.	ID=g15440.t2.intron4;Parent=g15440.t2;
OX637534.1_Linnaemya_tessellans_genome_assembly,_chromosome:_3	AUGUSTUS	CDS	12602110	12602212	1	-	0	ID=g15440.t2.CDS5;Parent=g15440.t2;
OX637534.1_Linnaemya_tessellans_genome_assembly,_chromosome:_3	AUGUSTUS	exon	12602110	12602212	.	-	.	ID=g15440.t2.exon5;Parent=g15440.t2;
OX637534.1_Linnaemya_tessellans_genome_assembly,_chromosome:_3	AUGUSTUS	intron	12602213	12602269	1	-	.	ID=g15440.t2.intron5;Parent=g15440.t2;
OX637534.1_Linnaemya_tessellans_genome_assembly,_chromosome:_3	AUGUSTUS	CDS	12602270	12602426	1	-	1	ID=g15440.t2.CDS6;Parent=g15440.t2;
OX637534.1_Linnaemya_tessellans_genome_assembly,_chromosome:_3	AUGUSTUS	exon	12602270	12602426	.	-	.	ID=g15440.t2.exon6;Parent=g15440.t2;
OX637534.1_Linnaemya_tessellans_genome_assembly,_chromosome:_3	AUGUSTUS	intron	12602427	12602652	1	-	.	ID=g15440.t2.intron6;Parent=g15440.t2;
OX637534.1_Linnaemya_tessellans_genome_assembly,_chromosome:_3	AUGUSTUS	CDS	12602653	12603235	0.85	-	2	ID=g15440.t2.CDS7;Parent=g15440.t2;
OX637534.1_Linnaemya_tessellans_genome_assembly,_chromosome:_3	AUGUSTUS	exon	12602653	12603235	.	-	.	ID=g15440.t2.exon7;Parent=g15440.t2;
OX637534.1_Linnaemya_tessellans_genome_assembly,_chromosome:_3	AUGUSTUS	intron	12603236	12609113	0.85	-	.	ID=g15440.t2.intron7;Parent=g15440.t2;
OX637534.1_Linnaemya_tessellans_genome_assembly,_chromosome:_3	AUGUSTUS	CDS	12609114	12609942	1	-	0	ID=g15440.t2.CDS8;Parent=g15440.t2;
OX637534.1_Linnaemya_tessellans_genome_assembly,_chromosome:_3	AUGUSTUS	exon	12609114	12609942	.	-	.	ID=g15440.t2.exon8;Parent=g15440.t2;
OX637534.1_Linnaemya_tessellans_genome_assembly,_chromosome:_3	AUGUSTUS	intron	12609943	12610008	1	-	.	ID=g15440.t2.intron8;Parent=g15440.t2;
OX637534.1_Linnaemya_tessellans_genome_assembly,_chromosome:_3	AUGUSTUS	CDS	12610009	12610398	1	-	0	ID=g15440.t2.CDS9;Parent=g15440.t2;
OX637534.1_Linnaemya_tessellans_genome_assembly,_chromosome:_3	AUGUSTUS	exon	12610009	12610398	.	-	.	ID=g15440.t2.exon9;Parent=g15440.t2;
OX637534.1_Linnaemya_tessellans_genome_assembly,_chromosome:_3	AUGUSTUS	intron	12610399	12610462	1	-	.	ID=g15440.t2.intron9;Parent=g15440.t2;
OX637534.1_Linnaemya_tessellans_genome_assembly,_chromosome:_3	AUGUSTUS	CDS	12610463	12610630	1	-	0	ID=g15440.t2.CDS10;Parent=g15440.t2;
OX637534.1_Linnaemya_tessellans_genome_assembly,_chromosome:_3	AUGUSTUS	exon	12610463	12610630	.	-	.	ID=g15440.t2.exon10;Parent=g15440.t2;
OX637534.1_Linnaemya_tessellans_genome_assembly,_chromosome:_3	AUGUSTUS	intron	12610631	12610699	1	-	.	ID=g15440.t2.intron10;Parent=g15440.t2;
OX637534.1_Linnaemya_tessellans_genome_assembly,_chromosome:_3	AUGUSTUS	CDS	12610700	12610825	1	-	0	ID=g15440.t2.CDS11;Parent=g15440.t2;
OX637534.1_Linnaemya_tessellans_genome_assembly,_chromosome:_3	AUGUSTUS	exon	12610700	12610825	.	-	.	ID=g15440.t2.exon11;Parent=g15440.t2;
OX637534.1_Linnaemya_tessellans_genome_assembly,_chromosome:_3	AUGUSTUS	intron	12610826	12613600	1	-	.	ID=g15440.t2.intron11;Parent=g15440.t2;
OX637534.1_Linnaemya_tessellans_genome_assembly,_chromosome:_3	AUGUSTUS	CDS	12613601	12613783	1	-	0	ID=g15440.t2.CDS12;Parent=g15440.t2;
OX637534.1_Linnaemya_tessellans_genome_assembly,_chromosome:_3	AUGUSTUS	exon	12613601	12613783	.	-	.	ID=g15440.t2.exon12;Parent=g15440.t2;
OX637534.1_Linnaemya_tessellans_genome_assembly,_chromosome:_3	AUGUSTUS	start_codon	12613781	12613783	.	-	0	ID=g15440.t2.start1;Parent=g15440.t2;
OX637534.1_Linnaemya_tessellans_genome_assembly,_chromosome:_3	AUGUSTUS	gene	12616665	12616985	.	+	.	ID=g15441;
OX637534.1_Linnaemya_tessellans_genome_assembly,_chromosome:_3	AUGUSTUS	mRNA	12616665	12616985	1	+	.	ID=g15441.t1;Parent=g15441;
OX637534.1_Linnaemya_tessellans_genome_assembly,_chromosome:_3	AUGUSTUS	start_codon	12616665	12616667	.	+	0	ID=g15441.t1.start1;Parent=g15441.t1;
OX637534.1_Linnaemya_tessellans_genome_assembly,_chromosome:_3	AUGUSTUS	CDS	12616665	12616985	1	+	0	ID=g15441.t1.CDS1;Parent=g15441.t1;
OX637534.1_Linnaemya_tessellans_genome_assembly,_chromosome:_3	AUGUSTUS	exon	12616665	12616985	.	+	.	ID=g15441.t1.exon1;Parent=g15441.t1;
OX637534.1_Linnaemya_tessellans_genome_assembly,_chromosome:_3	AUGUSTUS	stop_codon	12616983	12616985	.	+	0	ID=g15441.t1.stop1;Parent=g15441.t1;
OX637534.1_Linnaemya_tessellans_genome_assembly,_chromosome:_3	AUGUSTUS	gene	12617585	12619729	.	-	.	ID=g15442;
OX637534.1_Linnaemya_tessellans_genome_assembly,_chromosome:_3	AUGUSTUS	mRNA	12617585	12619729	1	-	.	ID=g15442.t1;Parent=g15442;
OX637534.1_Linnaemya_tessellans_genome_assembly,_chromosome:_3	AUGUSTUS	stop_codon	12617585	12617587	.	-	0	ID=g15442.t1.stop1;Parent=g15442.t1;
OX637534.1_Linnaemya_tessellans_genome_assembly,_chromosome:_3	AUGUSTUS	CDS	12617585	12617649	1	-	2	ID=g15442.t1.CDS1;Parent=g15442.t1;
OX637534.1_Linnaemya_tessellans_genome_assembly,_chromosome:_3	AUGUSTUS	exon	12617585	12617649	.	-	.	ID=g15442.t1.exon1;Parent=g15442.t1;
OX637534.1_Linnaemya_tessellans_genome_assembly,_chromosome:_3	AUGUSTUS	intron	12617650	12617709	1	-	.	ID=g15442.t1.intron1;Parent=g15442.t1;
OX637534.1_Linnaemya_tessellans_genome_assembly,_chromosome:_3	AUGUSTUS	CDS	12617710	12618506	1	-	1	ID=g15442.t1.CDS2;Parent=g15442.t1;
OX637534.1_Linnaemya_tessellans_genome_assembly,_chromosome:_3	AUGUSTUS	exon	12617710	12618506	.	-	.	ID=g15442.t1.exon2;Parent=g15442.t1;
OX637534.1_Linnaemya_tessellans_genome_assembly,_chromosome:_3	AUGUSTUS	intron	12618507	12618725	1	-	.	ID=g15442.t1.intron2;Parent=g15442.t1;
OX637534.1_Linnaemya_tessellans_genome_assembly,_chromosome:_3	AUGUSTUS	CDS	12618726	12619729	1	-	0	ID=g15442.t1.CDS3;Parent=g15442.t1;
OX637534.1_Linnaemya_tessellans_genome_assembly,_chromosome:_3	AUGUSTUS	exon	12618726	12619729	.	-	.	ID=g15442.t1.exon3;Parent=g15442.t1;
OX637534.1_Linnaemya_tessellans_genome_assembly,_chromosome:_3	AUGUSTUS	start_codon	12619727	12619729	.	-	0	ID=g15442.t1.start1;Parent=g15442.t1;
OX637534.1_Linnaemya_tessellans_genome_assembly,_chromosome:_3	AUGUSTUS	gene	12620751	12622193	.	-	.	ID=g15443;
OX637534.1_Linnaemya_tessellans_genome_assembly,_chromosome:_3	AUGUSTUS	mRNA	12620751	12622193	1	-	.	ID=g15443.t1;Parent=g15443;
OX637534.1_Linnaemya_tessellans_genome_assembly,_chromosome:_3	AUGUSTUS	stop_codon	12620751	12620753	.	-	0	ID=g15443.t1.stop1;Parent=g15443.t1;
OX637534.1_Linnaemya_tessellans_genome_assembly,_chromosome:_3	AUGUSTUS	CDS	12620751	12622193	1	-	0	ID=g15443.t1.CDS1;Parent=g15443.t1;
OX637534.1_Linnaemya_tessellans_genome_assembly,_chromosome:_3	AUGUSTUS	exon	12620751	12622193	.	-	.	ID=g15443.t1.exon1;Parent=g15443.t1;
OX637534.1_Linnaemya_tessellans_genome_assembly,_chromosome:_3	AUGUSTUS	start_codon	12622191	12622193	.	-	0	ID=g15443.t1.start1;Parent=g15443.t1;
OX637534.1_Linnaemya_tessellans_genome_assembly,_chromosome:_3	AUGUSTUS	gene	12623397	12625204	.	+	.	ID=g15444;
OX637534.1_Linnaemya_tessellans_genome_assembly,_chromosome:_3	AUGUSTUS	mRNA	12623397	12625204	1	+	.	ID=g15444.t1;Parent=g15444;
OX637534.1_Linnaemya_tessellans_genome_assembly,_chromosome:_3	AUGUSTUS	start_codon	12623397	12623399	.	+	0	ID=g15444.t1.start1;Parent=g15444.t1;
OX637534.1_Linnaemya_tessellans_genome_assembly,_chromosome:_3	AUGUSTUS	CDS	12623397	12623471	1	+	0	ID=g15444.t1.CDS1;Parent=g15444.t1;
OX637534.1_Linnaemya_tessellans_genome_assembly,_chromosome:_3	AUGUSTUS	exon	12623397	12623471	.	+	.	ID=g15444.t1.exon1;Parent=g15444.t1;
OX637534.1_Linnaemya_tessellans_genome_assembly,_chromosome:_3	AUGUSTUS	intron	12623472	12623528	1	+	.	ID=g15444.t1.intron1;Parent=g15444.t1;
OX637534.1_Linnaemya_tessellans_genome_assembly,_chromosome:_3	AUGUSTUS	CDS	12623529	12624008	1	+	0	ID=g15444.t1.CDS2;Parent=g15444.t1;
OX637534.1_Linnaemya_tessellans_genome_assembly,_chromosome:_3	AUGUSTUS	exon	12623529	12624008	.	+	.	ID=g15444.t1.exon2;Parent=g15444.t1;
OX637534.1_Linnaemya_tessellans_genome_assembly,_chromosome:_3	AUGUSTUS	intron	12624009	12624157	1	+	.	ID=g15444.t1.intron2;Parent=g15444.t1;
OX637534.1_Linnaemya_tessellans_genome_assembly,_chromosome:_3	AUGUSTUS	CDS	12624158	12625204	1	+	0	ID=g15444.t1.CDS3;Parent=g15444.t1;
OX637534.1_Linnaemya_tessellans_genome_assembly,_chromosome:_3	AUGUSTUS	exon	12624158	12625204	.	+	.	ID=g15444.t1.exon3;Parent=g15444.t1;
OX637534.1_Linnaemya_tessellans_genome_assembly,_chromosome:_3	AUGUSTUS	stop_codon	12625202	12625204	.	+	0	ID=g15444.t1.stop1;Parent=g15444.t1;
OX637534.1_Linnaemya_tessellans_genome_assembly,_chromosome:_3	AUGUSTUS	gene	12626182	12626530	.	-	.	ID=g15445;
OX637534.1_Linnaemya_tessellans_genome_assembly,_chromosome:_3	AUGUSTUS	mRNA	12626182	12626530	1	-	.	ID=g15445.t1;Parent=g15445;
OX637534.1_Linnaemya_tessellans_genome_assembly,_chromosome:_3	AUGUSTUS	stop_codon	12626182	12626184	.	-	0	ID=g15445.t1.stop1;Parent=g15445.t1;
OX637534.1_Linnaemya_tessellans_genome_assembly,_chromosome:_3	AUGUSTUS	CDS	12626182	12626421	1	-	0	ID=g15445.t1.CDS1;Parent=g15445.t1;
OX637534.1_Linnaemya_tessellans_genome_assembly,_chromosome:_3	AUGUSTUS	exon	12626182	12626421	.	-	.	ID=g15445.t1.exon1;Parent=g15445.t1;
OX637534.1_Linnaemya_tessellans_genome_assembly,_chromosome:_3	AUGUSTUS	intron	12626422	12626491	1	-	.	ID=g15445.t1.intron1;Parent=g15445.t1;
OX637534.1_Linnaemya_tessellans_genome_assembly,_chromosome:_3	AUGUSTUS	CDS	12626492	12626530	1	-	0	ID=g15445.t1.CDS2;Parent=g15445.t1;
OX637534.1_Linnaemya_tessellans_genome_assembly,_chromosome:_3	AUGUSTUS	exon	12626492	12626530	.	-	.	ID=g15445.t1.exon2;Parent=g15445.t1;
OX637534.1_Linnaemya_tessellans_genome_assembly,_chromosome:_3	AUGUSTUS	start_codon	12626528	12626530	.	-	0	ID=g15445.t1.start1;Parent=g15445.t1;
OX637534.1_Linnaemya_tessellans_genome_assembly,_chromosome:_3	AUGUSTUS	gene	12636679	12643318	.	+	.	ID=g15446;
OX637534.1_Linnaemya_tessellans_genome_assembly,_chromosome:_3	AUGUSTUS	mRNA	12636679	12643318	0.9	+	.	ID=g15446.t1;Parent=g15446;
OX637534.1_Linnaemya_tessellans_genome_assembly,_chromosome:_3	AUGUSTUS	start_codon	12636679	12636681	.	+	0	ID=g15446.t1.start1;Parent=g15446.t1;
OX637534.1_Linnaemya_tessellans_genome_assembly,_chromosome:_3	AUGUSTUS	CDS	12636679	12636819	1	+	0	ID=g15446.t1.CDS1;Parent=g15446.t1;
OX637534.1_Linnaemya_tessellans_genome_assembly,_chromosome:_3	AUGUSTUS	exon	12636679	12636819	.	+	.	ID=g15446.t1.exon1;Parent=g15446.t1;
OX637534.1_Linnaemya_tessellans_genome_assembly,_chromosome:_3	AUGUSTUS	intron	12636820	12643225	0.9	+	.	ID=g15446.t1.intron1;Parent=g15446.t1;
OX637534.1_Linnaemya_tessellans_genome_assembly,_chromosome:_3	AUGUSTUS	CDS	12643226	12643318	0.9	+	0	ID=g15446.t1.CDS2;Parent=g15446.t1;
OX637534.1_Linnaemya_tessellans_genome_assembly,_chromosome:_3	AUGUSTUS	exon	12643226	12643318	.	+	.	ID=g15446.t1.exon2;Parent=g15446.t1;
OX637534.1_Linnaemya_tessellans_genome_assembly,_chromosome:_3	AUGUSTUS	stop_codon	12643316	12643318	.	+	0	ID=g15446.t1.stop1;Parent=g15446.t1;
OX637534.1_Linnaemya_tessellans_genome_assembly,_chromosome:_3	AUGUSTUS	gene	12667606	12673200	.	+	.	ID=g15447;
OX637534.1_Linnaemya_tessellans_genome_assembly,_chromosome:_3	AUGUSTUS	mRNA	12667606	12673200	1	+	.	ID=g15447.t1;Parent=g15447;
OX637534.1_Linnaemya_tessellans_genome_assembly,_chromosome:_3	AUGUSTUS	start_codon	12667606	12667608	.	+	0	ID=g15447.t1.start1;Parent=g15447.t1;
OX637534.1_Linnaemya_tessellans_genome_assembly,_chromosome:_3	AUGUSTUS	CDS	12667606	12668095	1	+	0	ID=g15447.t1.CDS1;Parent=g15447.t1;
OX637534.1_Linnaemya_tessellans_genome_assembly,_chromosome:_3	AUGUSTUS	exon	12667606	12668095	.	+	.	ID=g15447.t1.exon1;Parent=g15447.t1;
OX637534.1_Linnaemya_tessellans_genome_assembly,_chromosome:_3	AUGUSTUS	intron	12668096	12671236	1	+	.	ID=g15447.t1.intron1;Parent=g15447.t1;
OX637534.1_Linnaemya_tessellans_genome_assembly,_chromosome:_3	AUGUSTUS	CDS	12671237	12673200	1	+	2	ID=g15447.t1.CDS2;Parent=g15447.t1;
OX637534.1_Linnaemya_tessellans_genome_assembly,_chromosome:_3	AUGUSTUS	exon	12671237	12673200	.	+	.	ID=g15447.t1.exon2;Parent=g15447.t1;
OX637534.1_Linnaemya_tessellans_genome_assembly,_chromosome:_3	AUGUSTUS	stop_codon	12673198	12673200	.	+	0	ID=g15447.t1.stop1;Parent=g15447.t1;
OX637534.1_Linnaemya_tessellans_genome_assembly,_chromosome:_3	AUGUSTUS	gene	12676184	12677215	.	-	.	ID=g15448;
OX637534.1_Linnaemya_tessellans_genome_assembly,_chromosome:_3	AUGUSTUS	mRNA	12676184	12677215	1	-	.	ID=g15448.t1;Parent=g15448;
OX637534.1_Linnaemya_tessellans_genome_assembly,_chromosome:_3	AUGUSTUS	stop_codon	12676184	12676186	.	-	0	ID=g15448.t1.stop1;Parent=g15448.t1;
OX637534.1_Linnaemya_tessellans_genome_assembly,_chromosome:_3	AUGUSTUS	CDS	12676184	12676503	1	-	2	ID=g15448.t1.CDS1;Parent=g15448.t1;
OX637534.1_Linnaemya_tessellans_genome_assembly,_chromosome:_3	AUGUSTUS	exon	12676184	12676503	.	-	.	ID=g15448.t1.exon1;Parent=g15448.t1;
OX637534.1_Linnaemya_tessellans_genome_assembly,_chromosome:_3	AUGUSTUS	intron	12676504	12676563	1	-	.	ID=g15448.t1.intron1;Parent=g15448.t1;
OX637534.1_Linnaemya_tessellans_genome_assembly,_chromosome:_3	AUGUSTUS	CDS	12676564	12677215	1	-	0	ID=g15448.t1.CDS2;Parent=g15448.t1;
OX637534.1_Linnaemya_tessellans_genome_assembly,_chromosome:_3	AUGUSTUS	exon	12676564	12677215	.	-	.	ID=g15448.t1.exon2;Parent=g15448.t1;
OX637534.1_Linnaemya_tessellans_genome_assembly,_chromosome:_3	AUGUSTUS	start_codon	12677213	12677215	.	-	0	ID=g15448.t1.start1;Parent=g15448.t1;
OX637534.1_Linnaemya_tessellans_genome_assembly,_chromosome:_3	AUGUSTUS	gene	12678262	12679263	.	-	.	ID=g15449;
OX637534.1_Linnaemya_tessellans_genome_assembly,_chromosome:_3	AUGUSTUS	mRNA	12678262	12679263	1	-	.	ID=g15449.t1;Parent=g15449;
OX637534.1_Linnaemya_tessellans_genome_assembly,_chromosome:_3	AUGUSTUS	stop_codon	12678262	12678264	.	-	0	ID=g15449.t1.stop1;Parent=g15449.t1;
OX637534.1_Linnaemya_tessellans_genome_assembly,_chromosome:_3	AUGUSTUS	CDS	12678262	12678583	1	-	1	ID=g15449.t1.CDS1;Parent=g15449.t1;
OX637534.1_Linnaemya_tessellans_genome_assembly,_chromosome:_3	AUGUSTUS	exon	12678262	12678583	.	-	.	ID=g15449.t1.exon1;Parent=g15449.t1;
OX637534.1_Linnaemya_tessellans_genome_assembly,_chromosome:_3	AUGUSTUS	intron	12678584	12678655	1	-	.	ID=g15449.t1.intron1;Parent=g15449.t1;
OX637534.1_Linnaemya_tessellans_genome_assembly,_chromosome:_3	AUGUSTUS	CDS	12678656	12679090	1	-	1	ID=g15449.t1.CDS2;Parent=g15449.t1;
OX637534.1_Linnaemya_tessellans_genome_assembly,_chromosome:_3	AUGUSTUS	exon	12678656	12679090	.	-	.	ID=g15449.t1.exon2;Parent=g15449.t1;
OX637534.1_Linnaemya_tessellans_genome_assembly,_chromosome:_3	AUGUSTUS	intron	12679091	12679153	1	-	.	ID=g15449.t1.intron2;Parent=g15449.t1;
OX637534.1_Linnaemya_tessellans_genome_assembly,_chromosome:_3	AUGUSTUS	CDS	12679154	12679263	1	-	0	ID=g15449.t1.CDS3;Parent=g15449.t1;
OX637534.1_Linnaemya_tessellans_genome_assembly,_chromosome:_3	AUGUSTUS	exon	12679154	12679263	.	-	.	ID=g15449.t1.exon3;Parent=g15449.t1;
OX637534.1_Linnaemya_tessellans_genome_assembly,_chromosome:_3	AUGUSTUS	start_codon	12679261	12679263	.	-	0	ID=g15449.t1.start1;Parent=g15449.t1;
OX637534.1_Linnaemya_tessellans_genome_assembly,_chromosome:_3	AUGUSTUS	gene	12689653	12690129	.	-	.	ID=g15450;
OX637534.1_Linnaemya_tessellans_genome_assembly,_chromosome:_3	AUGUSTUS	mRNA	12689653	12690129	0.97	-	.	ID=g15450.t1;Parent=g15450;
OX637534.1_Linnaemya_tessellans_genome_assembly,_chromosome:_3	AUGUSTUS	stop_codon	12689653	12689655	.	-	0	ID=g15450.t1.stop1;Parent=g15450.t1;
OX637534.1_Linnaemya_tessellans_genome_assembly,_chromosome:_3	AUGUSTUS	CDS	12689653	12689840	0.97	-	2	ID=g15450.t1.CDS1;Parent=g15450.t1;
OX637534.1_Linnaemya_tessellans_genome_assembly,_chromosome:_3	AUGUSTUS	exon	12689653	12689840	.	-	.	ID=g15450.t1.exon1;Parent=g15450.t1;
OX637534.1_Linnaemya_tessellans_genome_assembly,_chromosome:_3	AUGUSTUS	intron	12689841	12689921	1	-	.	ID=g15450.t1.intron1;Parent=g15450.t1;
OX637534.1_Linnaemya_tessellans_genome_assembly,_chromosome:_3	AUGUSTUS	CDS	12689922	12690129	1	-	0	ID=g15450.t1.CDS2;Parent=g15450.t1;
OX637534.1_Linnaemya_tessellans_genome_assembly,_chromosome:_3	AUGUSTUS	exon	12689922	12690129	.	-	.	ID=g15450.t1.exon2;Parent=g15450.t1;
OX637534.1_Linnaemya_tessellans_genome_assembly,_chromosome:_3	AUGUSTUS	start_codon	12690127	12690129	.	-	0	ID=g15450.t1.start1;Parent=g15450.t1;
OX637534.1_Linnaemya_tessellans_genome_assembly,_chromosome:_3	AUGUSTUS	gene	12699395	12705025	.	-	.	ID=g15451;
OX637534.1_Linnaemya_tessellans_genome_assembly,_chromosome:_3	AUGUSTUS	mRNA	12699395	12705025	1	-	.	ID=g15451.t1;Parent=g15451;
OX637534.1_Linnaemya_tessellans_genome_assembly,_chromosome:_3	AUGUSTUS	stop_codon	12699395	12699397	.	-	0	ID=g15451.t1.stop1;Parent=g15451.t1;
OX637534.1_Linnaemya_tessellans_genome_assembly,_chromosome:_3	AUGUSTUS	CDS	12699395	12699583	1	-	0	ID=g15451.t1.CDS1;Parent=g15451.t1;
OX637534.1_Linnaemya_tessellans_genome_assembly,_chromosome:_3	AUGUSTUS	exon	12699395	12699583	.	-	.	ID=g15451.t1.exon1;Parent=g15451.t1;
OX637534.1_Linnaemya_tessellans_genome_assembly,_chromosome:_3	AUGUSTUS	intron	12699584	12699648	1	-	.	ID=g15451.t1.intron1;Parent=g15451.t1;
OX637534.1_Linnaemya_tessellans_genome_assembly,_chromosome:_3	AUGUSTUS	CDS	12699649	12700845	1	-	0	ID=g15451.t1.CDS2;Parent=g15451.t1;
OX637534.1_Linnaemya_tessellans_genome_assembly,_chromosome:_3	AUGUSTUS	exon	12699649	12700845	.	-	.	ID=g15451.t1.exon2;Parent=g15451.t1;
OX637534.1_Linnaemya_tessellans_genome_assembly,_chromosome:_3	AUGUSTUS	intron	12700846	12700916	1	-	.	ID=g15451.t1.intron2;Parent=g15451.t1;
OX637534.1_Linnaemya_tessellans_genome_assembly,_chromosome:_3	AUGUSTUS	CDS	12700917	12701052	1	-	1	ID=g15451.t1.CDS3;Parent=g15451.t1;
OX637534.1_Linnaemya_tessellans_genome_assembly,_chromosome:_3	AUGUSTUS	exon	12700917	12701052	.	-	.	ID=g15451.t1.exon3;Parent=g15451.t1;
OX637534.1_Linnaemya_tessellans_genome_assembly,_chromosome:_3	AUGUSTUS	intron	12701053	12704091	1	-	.	ID=g15451.t1.intron3;Parent=g15451.t1;
OX637534.1_Linnaemya_tessellans_genome_assembly,_chromosome:_3	AUGUSTUS	CDS	12704092	12704364	1	-	1	ID=g15451.t1.CDS4;Parent=g15451.t1;
OX637534.1_Linnaemya_tessellans_genome_assembly,_chromosome:_3	AUGUSTUS	exon	12704092	12704364	.	-	.	ID=g15451.t1.exon4;Parent=g15451.t1;
OX637534.1_Linnaemya_tessellans_genome_assembly,_chromosome:_3	AUGUSTUS	intron	12704365	12704416	1	-	.	ID=g15451.t1.intron4;Parent=g15451.t1;
OX637534.1_Linnaemya_tessellans_genome_assembly,_chromosome:_3	AUGUSTUS	CDS	12704417	12704680	1	-	1	ID=g15451.t1.CDS5;Parent=g15451.t1;
OX637534.1_Linnaemya_tessellans_genome_assembly,_chromosome:_3	AUGUSTUS	exon	12704417	12704680	.	-	.	ID=g15451.t1.exon5;Parent=g15451.t1;
OX637534.1_Linnaemya_tessellans_genome_assembly,_chromosome:_3	AUGUSTUS	intron	12704681	12704744	1	-	.	ID=g15451.t1.intron5;Parent=g15451.t1;
OX637534.1_Linnaemya_tessellans_genome_assembly,_chromosome:_3	AUGUSTUS	CDS	12704745	12705025	1	-	0	ID=g15451.t1.CDS6;Parent=g15451.t1;
OX637534.1_Linnaemya_tessellans_genome_assembly,_chromosome:_3	AUGUSTUS	exon	12704745	12705025	.	-	.	ID=g15451.t1.exon6;Parent=g15451.t1;
OX637534.1_Linnaemya_tessellans_genome_assembly,_chromosome:_3	AUGUSTUS	start_codon	12705023	12705025	.	-	0	ID=g15451.t1.start1;Parent=g15451.t1;
OX637534.1_Linnaemya_tessellans_genome_assembly,_chromosome:_3	AUGUSTUS	gene	12714748	12715613	.	-	.	ID=g15452;
OX637534.1_Linnaemya_tessellans_genome_assembly,_chromosome:_3	AUGUSTUS	mRNA	12714748	12715613	1	-	.	ID=g15452.t1;Parent=g15452;
OX637534.1_Linnaemya_tessellans_genome_assembly,_chromosome:_3	AUGUSTUS	stop_codon	12714748	12714750	.	-	0	ID=g15452.t1.stop1;Parent=g15452.t1;
OX637534.1_Linnaemya_tessellans_genome_assembly,_chromosome:_3	AUGUSTUS	CDS	12714748	12715147	1	-	1	ID=g15452.t1.CDS1;Parent=g15452.t1;
OX637534.1_Linnaemya_tessellans_genome_assembly,_chromosome:_3	AUGUSTUS	exon	12714748	12715147	.	-	.	ID=g15452.t1.exon1;Parent=g15452.t1;
OX637534.1_Linnaemya_tessellans_genome_assembly,_chromosome:_3	AUGUSTUS	intron	12715148	12715302	1	-	.	ID=g15452.t1.intron1;Parent=g15452.t1;
OX637534.1_Linnaemya_tessellans_genome_assembly,_chromosome:_3	AUGUSTUS	CDS	12715303	12715613	1	-	0	ID=g15452.t1.CDS2;Parent=g15452.t1;
OX637534.1_Linnaemya_tessellans_genome_assembly,_chromosome:_3	AUGUSTUS	exon	12715303	12715613	.	-	.	ID=g15452.t1.exon2;Parent=g15452.t1;
OX637534.1_Linnaemya_tessellans_genome_assembly,_chromosome:_3	AUGUSTUS	start_codon	12715611	12715613	.	-	0	ID=g15452.t1.start1;Parent=g15452.t1;
OX637534.1_Linnaemya_tessellans_genome_assembly,_chromosome:_3	AUGUSTUS	gene	12718678	12719543	.	+	.	ID=g15453;
OX637534.1_Linnaemya_tessellans_genome_assembly,_chromosome:_3	AUGUSTUS	mRNA	12718678	12719543	1	+	.	ID=g15453.t1;Parent=g15453;
OX637534.1_Linnaemya_tessellans_genome_assembly,_chromosome:_3	AUGUSTUS	start_codon	12718678	12718680	.	+	0	ID=g15453.t1.start1;Parent=g15453.t1;
OX637534.1_Linnaemya_tessellans_genome_assembly,_chromosome:_3	AUGUSTUS	CDS	12718678	12718988	1	+	0	ID=g15453.t1.CDS1;Parent=g15453.t1;
OX637534.1_Linnaemya_tessellans_genome_assembly,_chromosome:_3	AUGUSTUS	exon	12718678	12718988	.	+	.	ID=g15453.t1.exon1;Parent=g15453.t1;
OX637534.1_Linnaemya_tessellans_genome_assembly,_chromosome:_3	AUGUSTUS	intron	12718989	12719143	1	+	.	ID=g15453.t1.intron1;Parent=g15453.t1;
OX637534.1_Linnaemya_tessellans_genome_assembly,_chromosome:_3	AUGUSTUS	CDS	12719144	12719543	1	+	1	ID=g15453.t1.CDS2;Parent=g15453.t1;
OX637534.1_Linnaemya_tessellans_genome_assembly,_chromosome:_3	AUGUSTUS	exon	12719144	12719543	.	+	.	ID=g15453.t1.exon2;Parent=g15453.t1;
OX637534.1_Linnaemya_tessellans_genome_assembly,_chromosome:_3	AUGUSTUS	stop_codon	12719541	12719543	.	+	0	ID=g15453.t1.stop1;Parent=g15453.t1;
OX637534.1_Linnaemya_tessellans_genome_assembly,_chromosome:_3	AUGUSTUS	gene	12720370	12722040	.	-	.	ID=g15454;
OX637534.1_Linnaemya_tessellans_genome_assembly,_chromosome:_3	AUGUSTUS	mRNA	12720370	12722040	1	-	.	ID=g15454.t1;Parent=g15454;
OX637534.1_Linnaemya_tessellans_genome_assembly,_chromosome:_3	AUGUSTUS	stop_codon	12720370	12720372	.	-	0	ID=g15454.t1.stop1;Parent=g15454.t1;
OX637534.1_Linnaemya_tessellans_genome_assembly,_chromosome:_3	AUGUSTUS	CDS	12720370	12720600	1	-	0	ID=g15454.t1.CDS1;Parent=g15454.t1;
OX637534.1_Linnaemya_tessellans_genome_assembly,_chromosome:_3	AUGUSTUS	exon	12720370	12720600	.	-	.	ID=g15454.t1.exon1;Parent=g15454.t1;
OX637534.1_Linnaemya_tessellans_genome_assembly,_chromosome:_3	AUGUSTUS	intron	12720601	12720664	1	-	.	ID=g15454.t1.intron1;Parent=g15454.t1;
OX637534.1_Linnaemya_tessellans_genome_assembly,_chromosome:_3	AUGUSTUS	CDS	12720665	12720877	1	-	0	ID=g15454.t1.CDS2;Parent=g15454.t1;
OX637534.1_Linnaemya_tessellans_genome_assembly,_chromosome:_3	AUGUSTUS	exon	12720665	12720877	.	-	.	ID=g15454.t1.exon2;Parent=g15454.t1;
OX637534.1_Linnaemya_tessellans_genome_assembly,_chromosome:_3	AUGUSTUS	intron	12720878	12720937	1	-	.	ID=g15454.t1.intron2;Parent=g15454.t1;
OX637534.1_Linnaemya_tessellans_genome_assembly,_chromosome:_3	AUGUSTUS	CDS	12720938	12721444	1	-	0	ID=g15454.t1.CDS3;Parent=g15454.t1;
OX637534.1_Linnaemya_tessellans_genome_assembly,_chromosome:_3	AUGUSTUS	exon	12720938	12721444	.	-	.	ID=g15454.t1.exon3;Parent=g15454.t1;
OX637534.1_Linnaemya_tessellans_genome_assembly,_chromosome:_3	AUGUSTUS	intron	12721445	12721725	1	-	.	ID=g15454.t1.intron3;Parent=g15454.t1;
OX637534.1_Linnaemya_tessellans_genome_assembly,_chromosome:_3	AUGUSTUS	CDS	12721726	12722040	1	-	0	ID=g15454.t1.CDS4;Parent=g15454.t1;
OX637534.1_Linnaemya_tessellans_genome_assembly,_chromosome:_3	AUGUSTUS	exon	12721726	12722040	.	-	.	ID=g15454.t1.exon4;Parent=g15454.t1;
OX637534.1_Linnaemya_tessellans_genome_assembly,_chromosome:_3	AUGUSTUS	start_codon	12722038	12722040	.	-	0	ID=g15454.t1.start1;Parent=g15454.t1;
OX637534.1_Linnaemya_tessellans_genome_assembly,_chromosome:_3	AUGUSTUS	gene	12722513	12723081	.	+	.	ID=g15455;
OX637534.1_Linnaemya_tessellans_genome_assembly,_chromosome:_3	AUGUSTUS	mRNA	12722513	12723081	1	+	.	ID=g15455.t1;Parent=g15455;
OX637534.1_Linnaemya_tessellans_genome_assembly,_chromosome:_3	AUGUSTUS	start_codon	12722513	12722515	.	+	0	ID=g15455.t1.start1;Parent=g15455.t1;
OX637534.1_Linnaemya_tessellans_genome_assembly,_chromosome:_3	AUGUSTUS	CDS	12722513	12722659	1	+	0	ID=g15455.t1.CDS1;Parent=g15455.t1;
OX637534.1_Linnaemya_tessellans_genome_assembly,_chromosome:_3	AUGUSTUS	exon	12722513	12722659	.	+	.	ID=g15455.t1.exon1;Parent=g15455.t1;
OX637534.1_Linnaemya_tessellans_genome_assembly,_chromosome:_3	AUGUSTUS	intron	12722660	12722874	1	+	.	ID=g15455.t1.intron1;Parent=g15455.t1;
OX637534.1_Linnaemya_tessellans_genome_assembly,_chromosome:_3	AUGUSTUS	CDS	12722875	12723081	1	+	0	ID=g15455.t1.CDS2;Parent=g15455.t1;
OX637534.1_Linnaemya_tessellans_genome_assembly,_chromosome:_3	AUGUSTUS	exon	12722875	12723081	.	+	.	ID=g15455.t1.exon2;Parent=g15455.t1;
OX637534.1_Linnaemya_tessellans_genome_assembly,_chromosome:_3	AUGUSTUS	stop_codon	12723079	12723081	.	+	0	ID=g15455.t1.stop1;Parent=g15455.t1;
OX637534.1_Linnaemya_tessellans_genome_assembly,_chromosome:_3	AUGUSTUS	gene	12741826	12748283	.	+	.	ID=g15456;
OX637534.1_Linnaemya_tessellans_genome_assembly,_chromosome:_3	AUGUSTUS	mRNA	12741826	12748283	1	+	.	ID=g15456.t1;Parent=g15456;
OX637534.1_Linnaemya_tessellans_genome_assembly,_chromosome:_3	AUGUSTUS	start_codon	12741826	12741828	.	+	0	ID=g15456.t1.start1;Parent=g15456.t1;
OX637534.1_Linnaemya_tessellans_genome_assembly,_chromosome:_3	AUGUSTUS	CDS	12741826	12744036	1	+	0	ID=g15456.t1.CDS1;Parent=g15456.t1;
OX637534.1_Linnaemya_tessellans_genome_assembly,_chromosome:_3	AUGUSTUS	exon	12741826	12744036	.	+	.	ID=g15456.t1.exon1;Parent=g15456.t1;
OX637534.1_Linnaemya_tessellans_genome_assembly,_chromosome:_3	AUGUSTUS	intron	12744037	12744224	1	+	.	ID=g15456.t1.intron1;Parent=g15456.t1;
OX637534.1_Linnaemya_tessellans_genome_assembly,_chromosome:_3	AUGUSTUS	CDS	12744225	12744414	1	+	0	ID=g15456.t1.CDS2;Parent=g15456.t1;
OX637534.1_Linnaemya_tessellans_genome_assembly,_chromosome:_3	AUGUSTUS	exon	12744225	12744414	.	+	.	ID=g15456.t1.exon2;Parent=g15456.t1;
OX637534.1_Linnaemya_tessellans_genome_assembly,_chromosome:_3	AUGUSTUS	intron	12744415	12744718	1	+	.	ID=g15456.t1.intron2;Parent=g15456.t1;
OX637534.1_Linnaemya_tessellans_genome_assembly,_chromosome:_3	AUGUSTUS	CDS	12744719	12746031	1	+	2	ID=g15456.t1.CDS3;Parent=g15456.t1;
OX637534.1_Linnaemya_tessellans_genome_assembly,_chromosome:_3	AUGUSTUS	exon	12744719	12746031	.	+	.	ID=g15456.t1.exon3;Parent=g15456.t1;
OX637534.1_Linnaemya_tessellans_genome_assembly,_chromosome:_3	AUGUSTUS	intron	12746032	12747243	1	+	.	ID=g15456.t1.intron3;Parent=g15456.t1;
OX637534.1_Linnaemya_tessellans_genome_assembly,_chromosome:_3	AUGUSTUS	CDS	12747244	12747390	1	+	0	ID=g15456.t1.CDS4;Parent=g15456.t1;
OX637534.1_Linnaemya_tessellans_genome_assembly,_chromosome:_3	AUGUSTUS	exon	12747244	12747390	.	+	.	ID=g15456.t1.exon4;Parent=g15456.t1;
OX637534.1_Linnaemya_tessellans_genome_assembly,_chromosome:_3	AUGUSTUS	intron	12747391	12747578	1	+	.	ID=g15456.t1.intron4;Parent=g15456.t1;
OX637534.1_Linnaemya_tessellans_genome_assembly,_chromosome:_3	AUGUSTUS	CDS	12747579	12748283	1	+	0	ID=g15456.t1.CDS5;Parent=g15456.t1;
OX637534.1_Linnaemya_tessellans_genome_assembly,_chromosome:_3	AUGUSTUS	exon	12747579	12748283	.	+	.	ID=g15456.t1.exon5;Parent=g15456.t1;
OX637534.1_Linnaemya_tessellans_genome_assembly,_chromosome:_3	AUGUSTUS	stop_codon	12748281	12748283	.	+	0	ID=g15456.t1.stop1;Parent=g15456.t1;
OX637534.1_Linnaemya_tessellans_genome_assembly,_chromosome:_3	AUGUSTUS	gene	12764821	12787248	.	+	.	ID=g15457;
OX637534.1_Linnaemya_tessellans_genome_assembly,_chromosome:_3	AUGUSTUS	mRNA	12764821	12787248	1	+	.	ID=g15457.t1;Parent=g15457;
OX637534.1_Linnaemya_tessellans_genome_assembly,_chromosome:_3	AUGUSTUS	start_codon	12764821	12764823	.	+	0	ID=g15457.t1.start1;Parent=g15457.t1;
OX637534.1_Linnaemya_tessellans_genome_assembly,_chromosome:_3	AUGUSTUS	CDS	12764821	12764914	1	+	0	ID=g15457.t1.CDS1;Parent=g15457.t1;
OX637534.1_Linnaemya_tessellans_genome_assembly,_chromosome:_3	AUGUSTUS	exon	12764821	12764914	.	+	.	ID=g15457.t1.exon1;Parent=g15457.t1;
OX637534.1_Linnaemya_tessellans_genome_assembly,_chromosome:_3	AUGUSTUS	intron	12764915	12778129	1	+	.	ID=g15457.t1.intron1;Parent=g15457.t1;
OX637534.1_Linnaemya_tessellans_genome_assembly,_chromosome:_3	AUGUSTUS	CDS	12778130	12778655	1	+	2	ID=g15457.t1.CDS2;Parent=g15457.t1;
OX637534.1_Linnaemya_tessellans_genome_assembly,_chromosome:_3	AUGUSTUS	exon	12778130	12778655	.	+	.	ID=g15457.t1.exon2;Parent=g15457.t1;
OX637534.1_Linnaemya_tessellans_genome_assembly,_chromosome:_3	AUGUSTUS	intron	12778656	12778711	1	+	.	ID=g15457.t1.intron2;Parent=g15457.t1;
OX637534.1_Linnaemya_tessellans_genome_assembly,_chromosome:_3	AUGUSTUS	CDS	12778712	12779198	1	+	1	ID=g15457.t1.CDS3;Parent=g15457.t1;
OX637534.1_Linnaemya_tessellans_genome_assembly,_chromosome:_3	AUGUSTUS	exon	12778712	12779198	.	+	.	ID=g15457.t1.exon3;Parent=g15457.t1;
OX637534.1_Linnaemya_tessellans_genome_assembly,_chromosome:_3	AUGUSTUS	intron	12779199	12781656	1	+	.	ID=g15457.t1.intron3;Parent=g15457.t1;
OX637534.1_Linnaemya_tessellans_genome_assembly,_chromosome:_3	AUGUSTUS	CDS	12781657	12782436	1	+	0	ID=g15457.t1.CDS4;Parent=g15457.t1;
OX637534.1_Linnaemya_tessellans_genome_assembly,_chromosome:_3	AUGUSTUS	exon	12781657	12782436	.	+	.	ID=g15457.t1.exon4;Parent=g15457.t1;
OX637534.1_Linnaemya_tessellans_genome_assembly,_chromosome:_3	AUGUSTUS	intron	12782437	12782502	1	+	.	ID=g15457.t1.intron4;Parent=g15457.t1;
OX637534.1_Linnaemya_tessellans_genome_assembly,_chromosome:_3	AUGUSTUS	CDS	12782503	12783701	1	+	0	ID=g15457.t1.CDS5;Parent=g15457.t1;
OX637534.1_Linnaemya_tessellans_genome_assembly,_chromosome:_3	AUGUSTUS	exon	12782503	12783701	.	+	.	ID=g15457.t1.exon5;Parent=g15457.t1;
OX637534.1_Linnaemya_tessellans_genome_assembly,_chromosome:_3	AUGUSTUS	intron	12783702	12783767	1	+	.	ID=g15457.t1.intron5;Parent=g15457.t1;
OX637534.1_Linnaemya_tessellans_genome_assembly,_chromosome:_3	AUGUSTUS	CDS	12783768	12783893	1	+	1	ID=g15457.t1.CDS6;Parent=g15457.t1;
OX637534.1_Linnaemya_tessellans_genome_assembly,_chromosome:_3	AUGUSTUS	exon	12783768	12783893	.	+	.	ID=g15457.t1.exon6;Parent=g15457.t1;
OX637534.1_Linnaemya_tessellans_genome_assembly,_chromosome:_3	AUGUSTUS	intron	12783894	12786427	1	+	.	ID=g15457.t1.intron6;Parent=g15457.t1;
OX637534.1_Linnaemya_tessellans_genome_assembly,_chromosome:_3	AUGUSTUS	CDS	12786428	12786765	1	+	1	ID=g15457.t1.CDS7;Parent=g15457.t1;
OX637534.1_Linnaemya_tessellans_genome_assembly,_chromosome:_3	AUGUSTUS	exon	12786428	12786765	.	+	.	ID=g15457.t1.exon7;Parent=g15457.t1;
OX637534.1_Linnaemya_tessellans_genome_assembly,_chromosome:_3	AUGUSTUS	intron	12786766	12786844	1	+	.	ID=g15457.t1.intron7;Parent=g15457.t1;
OX637534.1_Linnaemya_tessellans_genome_assembly,_chromosome:_3	AUGUSTUS	CDS	12786845	12787089	1	+	2	ID=g15457.t1.CDS8;Parent=g15457.t1;
OX637534.1_Linnaemya_tessellans_genome_assembly,_chromosome:_3	AUGUSTUS	exon	12786845	12787089	.	+	.	ID=g15457.t1.exon8;Parent=g15457.t1;
OX637534.1_Linnaemya_tessellans_genome_assembly,_chromosome:_3	AUGUSTUS	intron	12787090	12787146	1	+	.	ID=g15457.t1.intron8;Parent=g15457.t1;
OX637534.1_Linnaemya_tessellans_genome_assembly,_chromosome:_3	AUGUSTUS	CDS	12787147	12787248	1	+	0	ID=g15457.t1.CDS9;Parent=g15457.t1;
OX637534.1_Linnaemya_tessellans_genome_assembly,_chromosome:_3	AUGUSTUS	exon	12787147	12787248	.	+	.	ID=g15457.t1.exon9;Parent=g15457.t1;
OX637534.1_Linnaemya_tessellans_genome_assembly,_chromosome:_3	AUGUSTUS	stop_codon	12787246	12787248	.	+	0	ID=g15457.t1.stop1;Parent=g15457.t1;
OX637534.1_Linnaemya_tessellans_genome_assembly,_chromosome:_3	AUGUSTUS	gene	12810238	12810954	.	+	.	ID=g15458;
OX637534.1_Linnaemya_tessellans_genome_assembly,_chromosome:_3	AUGUSTUS	mRNA	12810238	12810954	1	+	.	ID=g15458.t1;Parent=g15458;
OX637534.1_Linnaemya_tessellans_genome_assembly,_chromosome:_3	AUGUSTUS	start_codon	12810238	12810240	.	+	0	ID=g15458.t1.start1;Parent=g15458.t1;
OX637534.1_Linnaemya_tessellans_genome_assembly,_chromosome:_3	AUGUSTUS	CDS	12810238	12810954	1	+	0	ID=g15458.t1.CDS1;Parent=g15458.t1;
OX637534.1_Linnaemya_tessellans_genome_assembly,_chromosome:_3	AUGUSTUS	exon	12810238	12810954	.	+	.	ID=g15458.t1.exon1;Parent=g15458.t1;
OX637534.1_Linnaemya_tessellans_genome_assembly,_chromosome:_3	AUGUSTUS	stop_codon	12810952	12810954	.	+	0	ID=g15458.t1.stop1;Parent=g15458.t1;
OX637534.1_Linnaemya_tessellans_genome_assembly,_chromosome:_3	AUGUSTUS	gene	12819666	12820537	.	-	.	ID=g15459;
OX637534.1_Linnaemya_tessellans_genome_assembly,_chromosome:_3	AUGUSTUS	mRNA	12819666	12820537	0.23	-	.	ID=g15459.t1;Parent=g15459;
OX637534.1_Linnaemya_tessellans_genome_assembly,_chromosome:_3	AUGUSTUS	stop_codon	12819666	12819668	.	-	0	ID=g15459.t1.stop1;Parent=g15459.t1;
OX637534.1_Linnaemya_tessellans_genome_assembly,_chromosome:_3	AUGUSTUS	CDS	12819666	12819827	0.95	-	0	ID=g15459.t1.CDS1;Parent=g15459.t1;
OX637534.1_Linnaemya_tessellans_genome_assembly,_chromosome:_3	AUGUSTUS	exon	12819666	12819827	.	-	.	ID=g15459.t1.exon1;Parent=g15459.t1;
OX637534.1_Linnaemya_tessellans_genome_assembly,_chromosome:_3	AUGUSTUS	intron	12819828	12820188	0.72	-	.	ID=g15459.t1.intron1;Parent=g15459.t1;
OX637534.1_Linnaemya_tessellans_genome_assembly,_chromosome:_3	AUGUSTUS	CDS	12820189	12820371	0.59	-	0	ID=g15459.t1.CDS2;Parent=g15459.t1;
OX637534.1_Linnaemya_tessellans_genome_assembly,_chromosome:_3	AUGUSTUS	exon	12820189	12820371	.	-	.	ID=g15459.t1.exon2;Parent=g15459.t1;
OX637534.1_Linnaemya_tessellans_genome_assembly,_chromosome:_3	AUGUSTUS	intron	12820372	12820423	0.51	-	.	ID=g15459.t1.intron2;Parent=g15459.t1;
OX637534.1_Linnaemya_tessellans_genome_assembly,_chromosome:_3	AUGUSTUS	CDS	12820424	12820537	0.31	-	0	ID=g15459.t1.CDS3;Parent=g15459.t1;
OX637534.1_Linnaemya_tessellans_genome_assembly,_chromosome:_3	AUGUSTUS	exon	12820424	12820537	.	-	.	ID=g15459.t1.exon3;Parent=g15459.t1;
OX637534.1_Linnaemya_tessellans_genome_assembly,_chromosome:_3	AUGUSTUS	start_codon	12820535	12820537	.	-	0	ID=g15459.t1.start1;Parent=g15459.t1;
OX637534.1_Linnaemya_tessellans_genome_assembly,_chromosome:_3	AUGUSTUS	gene	12898116	12901185	.	+	.	ID=g15460;
OX637534.1_Linnaemya_tessellans_genome_assembly,_chromosome:_3	AUGUSTUS	mRNA	12898116	12901185	0.67	+	.	ID=g15460.t1;Parent=g15460;
OX637534.1_Linnaemya_tessellans_genome_assembly,_chromosome:_3	AUGUSTUS	start_codon	12898116	12898118	.	+	0	ID=g15460.t1.start1;Parent=g15460.t1;
OX637534.1_Linnaemya_tessellans_genome_assembly,_chromosome:_3	AUGUSTUS	CDS	12898116	12898282	0.71	+	0	ID=g15460.t1.CDS1;Parent=g15460.t1;
OX637534.1_Linnaemya_tessellans_genome_assembly,_chromosome:_3	AUGUSTUS	exon	12898116	12898282	.	+	.	ID=g15460.t1.exon1;Parent=g15460.t1;
OX637534.1_Linnaemya_tessellans_genome_assembly,_chromosome:_3	AUGUSTUS	intron	12898283	12900899	0.72	+	.	ID=g15460.t1.intron1;Parent=g15460.t1;
OX637534.1_Linnaemya_tessellans_genome_assembly,_chromosome:_3	AUGUSTUS	CDS	12900900	12901185	0.71	+	1	ID=g15460.t1.CDS2;Parent=g15460.t1;
OX637534.1_Linnaemya_tessellans_genome_assembly,_chromosome:_3	AUGUSTUS	exon	12900900	12901185	.	+	.	ID=g15460.t1.exon2;Parent=g15460.t1;
OX637534.1_Linnaemya_tessellans_genome_assembly,_chromosome:_3	AUGUSTUS	stop_codon	12901183	12901185	.	+	0	ID=g15460.t1.stop1;Parent=g15460.t1;
OX637534.1_Linnaemya_tessellans_genome_assembly,_chromosome:_3	AUGUSTUS	gene	13021695	13022641	.	-	.	ID=g15461;
OX637534.1_Linnaemya_tessellans_genome_assembly,_chromosome:_3	AUGUSTUS	mRNA	13021695	13022641	1	-	.	ID=g15461.t1;Parent=g15461;
OX637534.1_Linnaemya_tessellans_genome_assembly,_chromosome:_3	AUGUSTUS	stop_codon	13021695	13021697	.	-	0	ID=g15461.t1.stop1;Parent=g15461.t1;
OX637534.1_Linnaemya_tessellans_genome_assembly,_chromosome:_3	AUGUSTUS	CDS	13021695	13022139	1	-	1	ID=g15461.t1.CDS1;Parent=g15461.t1;
OX637534.1_Linnaemya_tessellans_genome_assembly,_chromosome:_3	AUGUSTUS	exon	13021695	13022139	.	-	.	ID=g15461.t1.exon1;Parent=g15461.t1;
OX637534.1_Linnaemya_tessellans_genome_assembly,_chromosome:_3	AUGUSTUS	intron	13022140	13022498	1	-	.	ID=g15461.t1.intron1;Parent=g15461.t1;
OX637534.1_Linnaemya_tessellans_genome_assembly,_chromosome:_3	AUGUSTUS	CDS	13022499	13022641	1	-	0	ID=g15461.t1.CDS2;Parent=g15461.t1;
OX637534.1_Linnaemya_tessellans_genome_assembly,_chromosome:_3	AUGUSTUS	exon	13022499	13022641	.	-	.	ID=g15461.t1.exon2;Parent=g15461.t1;
OX637534.1_Linnaemya_tessellans_genome_assembly,_chromosome:_3	AUGUSTUS	start_codon	13022639	13022641	.	-	0	ID=g15461.t1.start1;Parent=g15461.t1;
OX637534.1_Linnaemya_tessellans_genome_assembly,_chromosome:_3	AUGUSTUS	gene	13054733	13062065	.	+	.	ID=g15462;
OX637534.1_Linnaemya_tessellans_genome_assembly,_chromosome:_3	AUGUSTUS	mRNA	13054733	13062065	0.49	+	.	ID=g15462.t1;Parent=g15462;
OX637534.1_Linnaemya_tessellans_genome_assembly,_chromosome:_3	AUGUSTUS	start_codon	13054733	13054735	.	+	0	ID=g15462.t1.start1;Parent=g15462.t1;
OX637534.1_Linnaemya_tessellans_genome_assembly,_chromosome:_3	AUGUSTUS	CDS	13054733	13054737	0.49	+	0	ID=g15462.t1.CDS1;Parent=g15462.t1;
OX637534.1_Linnaemya_tessellans_genome_assembly,_chromosome:_3	AUGUSTUS	exon	13054733	13054737	.	+	.	ID=g15462.t1.exon1;Parent=g15462.t1;
OX637534.1_Linnaemya_tessellans_genome_assembly,_chromosome:_3	AUGUSTUS	intron	13054738	13054821	0.49	+	.	ID=g15462.t1.intron1;Parent=g15462.t1;
OX637534.1_Linnaemya_tessellans_genome_assembly,_chromosome:_3	AUGUSTUS	CDS	13054822	13060177	1	+	1	ID=g15462.t1.CDS2;Parent=g15462.t1;
OX637534.1_Linnaemya_tessellans_genome_assembly,_chromosome:_3	AUGUSTUS	exon	13054822	13060177	.	+	.	ID=g15462.t1.exon2;Parent=g15462.t1;
OX637534.1_Linnaemya_tessellans_genome_assembly,_chromosome:_3	AUGUSTUS	intron	13060178	13060248	1	+	.	ID=g15462.t1.intron2;Parent=g15462.t1;
OX637534.1_Linnaemya_tessellans_genome_assembly,_chromosome:_3	AUGUSTUS	CDS	13060249	13060393	1	+	0	ID=g15462.t1.CDS3;Parent=g15462.t1;
OX637534.1_Linnaemya_tessellans_genome_assembly,_chromosome:_3	AUGUSTUS	exon	13060249	13060393	.	+	.	ID=g15462.t1.exon3;Parent=g15462.t1;
OX637534.1_Linnaemya_tessellans_genome_assembly,_chromosome:_3	AUGUSTUS	intron	13060394	13060481	1	+	.	ID=g15462.t1.intron3;Parent=g15462.t1;
OX637534.1_Linnaemya_tessellans_genome_assembly,_chromosome:_3	AUGUSTUS	CDS	13060482	13060659	1	+	2	ID=g15462.t1.CDS4;Parent=g15462.t1;
OX637534.1_Linnaemya_tessellans_genome_assembly,_chromosome:_3	AUGUSTUS	exon	13060482	13060659	.	+	.	ID=g15462.t1.exon4;Parent=g15462.t1;
OX637534.1_Linnaemya_tessellans_genome_assembly,_chromosome:_3	AUGUSTUS	intron	13060660	13061581	1	+	.	ID=g15462.t1.intron4;Parent=g15462.t1;
OX637534.1_Linnaemya_tessellans_genome_assembly,_chromosome:_3	AUGUSTUS	CDS	13061582	13062065	1	+	1	ID=g15462.t1.CDS5;Parent=g15462.t1;
OX637534.1_Linnaemya_tessellans_genome_assembly,_chromosome:_3	AUGUSTUS	exon	13061582	13062065	.	+	.	ID=g15462.t1.exon5;Parent=g15462.t1;
OX637534.1_Linnaemya_tessellans_genome_assembly,_chromosome:_3	AUGUSTUS	stop_codon	13062063	13062065	.	+	0	ID=g15462.t1.stop1;Parent=g15462.t1;
OX637534.1_Linnaemya_tessellans_genome_assembly,_chromosome:_3	AUGUSTUS	gene	13079315	13081752	.	+	.	ID=g15463;
OX637534.1_Linnaemya_tessellans_genome_assembly,_chromosome:_3	AUGUSTUS	mRNA	13079315	13081752	1	+	.	ID=g15463.t1;Parent=g15463;
OX637534.1_Linnaemya_tessellans_genome_assembly,_chromosome:_3	AUGUSTUS	start_codon	13079315	13079317	.	+	0	ID=g15463.t1.start1;Parent=g15463.t1;
OX637534.1_Linnaemya_tessellans_genome_assembly,_chromosome:_3	AUGUSTUS	CDS	13079315	13079438	1	+	0	ID=g15463.t1.CDS1;Parent=g15463.t1;
OX637534.1_Linnaemya_tessellans_genome_assembly,_chromosome:_3	AUGUSTUS	exon	13079315	13079438	.	+	.	ID=g15463.t1.exon1;Parent=g15463.t1;
OX637534.1_Linnaemya_tessellans_genome_assembly,_chromosome:_3	AUGUSTUS	intron	13079439	13079506	1	+	.	ID=g15463.t1.intron1;Parent=g15463.t1;
OX637534.1_Linnaemya_tessellans_genome_assembly,_chromosome:_3	AUGUSTUS	CDS	13079507	13080357	1	+	2	ID=g15463.t1.CDS2;Parent=g15463.t1;
OX637534.1_Linnaemya_tessellans_genome_assembly,_chromosome:_3	AUGUSTUS	exon	13079507	13080357	.	+	.	ID=g15463.t1.exon2;Parent=g15463.t1;
OX637534.1_Linnaemya_tessellans_genome_assembly,_chromosome:_3	AUGUSTUS	intron	13080358	13080477	1	+	.	ID=g15463.t1.intron2;Parent=g15463.t1;
OX637534.1_Linnaemya_tessellans_genome_assembly,_chromosome:_3	AUGUSTUS	CDS	13080478	13080716	1	+	0	ID=g15463.t1.CDS3;Parent=g15463.t1;
OX637534.1_Linnaemya_tessellans_genome_assembly,_chromosome:_3	AUGUSTUS	exon	13080478	13080716	.	+	.	ID=g15463.t1.exon3;Parent=g15463.t1;
OX637534.1_Linnaemya_tessellans_genome_assembly,_chromosome:_3	AUGUSTUS	intron	13080717	13080780	1	+	.	ID=g15463.t1.intron3;Parent=g15463.t1;
OX637534.1_Linnaemya_tessellans_genome_assembly,_chromosome:_3	AUGUSTUS	CDS	13080781	13081473	1	+	1	ID=g15463.t1.CDS4;Parent=g15463.t1;
OX637534.1_Linnaemya_tessellans_genome_assembly,_chromosome:_3	AUGUSTUS	exon	13080781	13081473	.	+	.	ID=g15463.t1.exon4;Parent=g15463.t1;
OX637534.1_Linnaemya_tessellans_genome_assembly,_chromosome:_3	AUGUSTUS	intron	13081474	13081577	1	+	.	ID=g15463.t1.intron4;Parent=g15463.t1;
OX637534.1_Linnaemya_tessellans_genome_assembly,_chromosome:_3	AUGUSTUS	CDS	13081578	13081752	1	+	1	ID=g15463.t1.CDS5;Parent=g15463.t1;
OX637534.1_Linnaemya_tessellans_genome_assembly,_chromosome:_3	AUGUSTUS	exon	13081578	13081752	.	+	.	ID=g15463.t1.exon5;Parent=g15463.t1;
OX637534.1_Linnaemya_tessellans_genome_assembly,_chromosome:_3	AUGUSTUS	stop_codon	13081750	13081752	.	+	0	ID=g15463.t1.stop1;Parent=g15463.t1;
OX637534.1_Linnaemya_tessellans_genome_assembly,_chromosome:_3	AUGUSTUS	gene	13083758	13090267	.	+	.	ID=g15464;
OX637534.1_Linnaemya_tessellans_genome_assembly,_chromosome:_3	AUGUSTUS	mRNA	13083758	13090267	1	+	.	ID=g15464.t1;Parent=g15464;
OX637534.1_Linnaemya_tessellans_genome_assembly,_chromosome:_3	AUGUSTUS	start_codon	13083758	13083760	.	+	0	ID=g15464.t1.start1;Parent=g15464.t1;
OX637534.1_Linnaemya_tessellans_genome_assembly,_chromosome:_3	AUGUSTUS	CDS	13083758	13083839	1	+	0	ID=g15464.t1.CDS1;Parent=g15464.t1;
OX637534.1_Linnaemya_tessellans_genome_assembly,_chromosome:_3	AUGUSTUS	exon	13083758	13083839	.	+	.	ID=g15464.t1.exon1;Parent=g15464.t1;
OX637534.1_Linnaemya_tessellans_genome_assembly,_chromosome:_3	AUGUSTUS	intron	13083840	13089799	1	+	.	ID=g15464.t1.intron1;Parent=g15464.t1;
OX637534.1_Linnaemya_tessellans_genome_assembly,_chromosome:_3	AUGUSTUS	CDS	13089800	13089989	1	+	2	ID=g15464.t1.CDS2;Parent=g15464.t1;
OX637534.1_Linnaemya_tessellans_genome_assembly,_chromosome:_3	AUGUSTUS	exon	13089800	13089989	.	+	.	ID=g15464.t1.exon2;Parent=g15464.t1;
OX637534.1_Linnaemya_tessellans_genome_assembly,_chromosome:_3	AUGUSTUS	intron	13089990	13090062	1	+	.	ID=g15464.t1.intron2;Parent=g15464.t1;
OX637534.1_Linnaemya_tessellans_genome_assembly,_chromosome:_3	AUGUSTUS	CDS	13090063	13090267	1	+	1	ID=g15464.t1.CDS3;Parent=g15464.t1;
OX637534.1_Linnaemya_tessellans_genome_assembly,_chromosome:_3	AUGUSTUS	exon	13090063	13090267	.	+	.	ID=g15464.t1.exon3;Parent=g15464.t1;
OX637534.1_Linnaemya_tessellans_genome_assembly,_chromosome:_3	AUGUSTUS	stop_codon	13090265	13090267	.	+	0	ID=g15464.t1.stop1;Parent=g15464.t1;
OX637534.1_Linnaemya_tessellans_genome_assembly,_chromosome:_3	AUGUSTUS	gene	13095498	13102894	.	-	.	ID=g15465;
OX637534.1_Linnaemya_tessellans_genome_assembly,_chromosome:_3	AUGUSTUS	mRNA	13095498	13102894	1	-	.	ID=g15465.t1;Parent=g15465;
OX637534.1_Linnaemya_tessellans_genome_assembly,_chromosome:_3	AUGUSTUS	stop_codon	13095498	13095500	.	-	0	ID=g15465.t1.stop1;Parent=g15465.t1;
OX637534.1_Linnaemya_tessellans_genome_assembly,_chromosome:_3	AUGUSTUS	CDS	13095498	13095671	1	-	0	ID=g15465.t1.CDS1;Parent=g15465.t1;
OX637534.1_Linnaemya_tessellans_genome_assembly,_chromosome:_3	AUGUSTUS	exon	13095498	13095671	.	-	.	ID=g15465.t1.exon1;Parent=g15465.t1;
OX637534.1_Linnaemya_tessellans_genome_assembly,_chromosome:_3	AUGUSTUS	intron	13095672	13095743	1	-	.	ID=g15465.t1.intron1;Parent=g15465.t1;
OX637534.1_Linnaemya_tessellans_genome_assembly,_chromosome:_3	AUGUSTUS	CDS	13095744	13096279	1	-	2	ID=g15465.t1.CDS2;Parent=g15465.t1;
OX637534.1_Linnaemya_tessellans_genome_assembly,_chromosome:_3	AUGUSTUS	exon	13095744	13096279	.	-	.	ID=g15465.t1.exon2;Parent=g15465.t1;
OX637534.1_Linnaemya_tessellans_genome_assembly,_chromosome:_3	AUGUSTUS	intron	13096280	13102064	1	-	.	ID=g15465.t1.intron2;Parent=g15465.t1;
OX637534.1_Linnaemya_tessellans_genome_assembly,_chromosome:_3	AUGUSTUS	CDS	13102065	13102236	1	-	0	ID=g15465.t1.CDS3;Parent=g15465.t1;
OX637534.1_Linnaemya_tessellans_genome_assembly,_chromosome:_3	AUGUSTUS	exon	13102065	13102236	.	-	.	ID=g15465.t1.exon3;Parent=g15465.t1;
OX637534.1_Linnaemya_tessellans_genome_assembly,_chromosome:_3	AUGUSTUS	intron	13102237	13102423	1	-	.	ID=g15465.t1.intron3;Parent=g15465.t1;
OX637534.1_Linnaemya_tessellans_genome_assembly,_chromosome:_3	AUGUSTUS	CDS	13102424	13102616	1	-	1	ID=g15465.t1.CDS4;Parent=g15465.t1;
OX637534.1_Linnaemya_tessellans_genome_assembly,_chromosome:_3	AUGUSTUS	exon	13102424	13102616	.	-	.	ID=g15465.t1.exon4;Parent=g15465.t1;
OX637534.1_Linnaemya_tessellans_genome_assembly,_chromosome:_3	AUGUSTUS	intron	13102617	13102694	1	-	.	ID=g15465.t1.intron4;Parent=g15465.t1;
OX637534.1_Linnaemya_tessellans_genome_assembly,_chromosome:_3	AUGUSTUS	CDS	13102695	13102894	1	-	0	ID=g15465.t1.CDS5;Parent=g15465.t1;
OX637534.1_Linnaemya_tessellans_genome_assembly,_chromosome:_3	AUGUSTUS	exon	13102695	13102894	.	-	.	ID=g15465.t1.exon5;Parent=g15465.t1;
OX637534.1_Linnaemya_tessellans_genome_assembly,_chromosome:_3	AUGUSTUS	start_codon	13102892	13102894	.	-	0	ID=g15465.t1.start1;Parent=g15465.t1;
OX637534.1_Linnaemya_tessellans_genome_assembly,_chromosome:_3	AUGUSTUS	gene	13124821	13125973	.	-	.	ID=g15466;
OX637534.1_Linnaemya_tessellans_genome_assembly,_chromosome:_3	AUGUSTUS	mRNA	13124821	13125973	1	-	.	ID=g15466.t1;Parent=g15466;
OX637534.1_Linnaemya_tessellans_genome_assembly,_chromosome:_3	AUGUSTUS	stop_codon	13124821	13124823	.	-	0	ID=g15466.t1.stop1;Parent=g15466.t1;
OX637534.1_Linnaemya_tessellans_genome_assembly,_chromosome:_3	AUGUSTUS	CDS	13124821	13125630	1	-	0	ID=g15466.t1.CDS1;Parent=g15466.t1;
OX637534.1_Linnaemya_tessellans_genome_assembly,_chromosome:_3	AUGUSTUS	exon	13124821	13125630	.	-	.	ID=g15466.t1.exon1;Parent=g15466.t1;
OX637534.1_Linnaemya_tessellans_genome_assembly,_chromosome:_3	AUGUSTUS	intron	13125631	13125707	1	-	.	ID=g15466.t1.intron1;Parent=g15466.t1;
OX637534.1_Linnaemya_tessellans_genome_assembly,_chromosome:_3	AUGUSTUS	CDS	13125708	13125848	1	-	0	ID=g15466.t1.CDS2;Parent=g15466.t1;
OX637534.1_Linnaemya_tessellans_genome_assembly,_chromosome:_3	AUGUSTUS	exon	13125708	13125848	.	-	.	ID=g15466.t1.exon2;Parent=g15466.t1;
OX637534.1_Linnaemya_tessellans_genome_assembly,_chromosome:_3	AUGUSTUS	intron	13125849	13125928	1	-	.	ID=g15466.t1.intron2;Parent=g15466.t1;
OX637534.1_Linnaemya_tessellans_genome_assembly,_chromosome:_3	AUGUSTUS	CDS	13125929	13125973	1	-	0	ID=g15466.t1.CDS3;Parent=g15466.t1;
OX637534.1_Linnaemya_tessellans_genome_assembly,_chromosome:_3	AUGUSTUS	exon	13125929	13125973	.	-	.	ID=g15466.t1.exon3;Parent=g15466.t1;
OX637534.1_Linnaemya_tessellans_genome_assembly,_chromosome:_3	AUGUSTUS	start_codon	13125971	13125973	.	-	0	ID=g15466.t1.start1;Parent=g15466.t1;
OX637534.1_Linnaemya_tessellans_genome_assembly,_chromosome:_3	AUGUSTUS	gene	13128725	13131508	.	+	.	ID=g15467;
OX637534.1_Linnaemya_tessellans_genome_assembly,_chromosome:_3	AUGUSTUS	mRNA	13128725	13131508	1	+	.	ID=g15467.t1;Parent=g15467;
OX637534.1_Linnaemya_tessellans_genome_assembly,_chromosome:_3	AUGUSTUS	start_codon	13128725	13128727	.	+	0	ID=g15467.t1.start1;Parent=g15467.t1;
OX637534.1_Linnaemya_tessellans_genome_assembly,_chromosome:_3	AUGUSTUS	CDS	13128725	13131508	1	+	0	ID=g15467.t1.CDS1;Parent=g15467.t1;
OX637534.1_Linnaemya_tessellans_genome_assembly,_chromosome:_3	AUGUSTUS	exon	13128725	13131508	.	+	.	ID=g15467.t1.exon1;Parent=g15467.t1;
OX637534.1_Linnaemya_tessellans_genome_assembly,_chromosome:_3	AUGUSTUS	stop_codon	13131506	13131508	.	+	0	ID=g15467.t1.stop1;Parent=g15467.t1;
OX637534.1_Linnaemya_tessellans_genome_assembly,_chromosome:_3	AUGUSTUS	gene	13134896	13137325	.	-	.	ID=g15468;
OX637534.1_Linnaemya_tessellans_genome_assembly,_chromosome:_3	AUGUSTUS	mRNA	13134896	13137325	1	-	.	ID=g15468.t1;Parent=g15468;
OX637534.1_Linnaemya_tessellans_genome_assembly,_chromosome:_3	AUGUSTUS	stop_codon	13134896	13134898	.	-	0	ID=g15468.t1.stop1;Parent=g15468.t1;
OX637534.1_Linnaemya_tessellans_genome_assembly,_chromosome:_3	AUGUSTUS	CDS	13134896	13135036	1	-	0	ID=g15468.t1.CDS1;Parent=g15468.t1;
OX637534.1_Linnaemya_tessellans_genome_assembly,_chromosome:_3	AUGUSTUS	exon	13134896	13135036	.	-	.	ID=g15468.t1.exon1;Parent=g15468.t1;
OX637534.1_Linnaemya_tessellans_genome_assembly,_chromosome:_3	AUGUSTUS	intron	13135037	13135112	1	-	.	ID=g15468.t1.intron1;Parent=g15468.t1;
OX637534.1_Linnaemya_tessellans_genome_assembly,_chromosome:_3	AUGUSTUS	CDS	13135113	13135466	1	-	0	ID=g15468.t1.CDS2;Parent=g15468.t1;
OX637534.1_Linnaemya_tessellans_genome_assembly,_chromosome:_3	AUGUSTUS	exon	13135113	13135466	.	-	.	ID=g15468.t1.exon2;Parent=g15468.t1;
OX637534.1_Linnaemya_tessellans_genome_assembly,_chromosome:_3	AUGUSTUS	intron	13135467	13135519	1	-	.	ID=g15468.t1.intron2;Parent=g15468.t1;
OX637534.1_Linnaemya_tessellans_genome_assembly,_chromosome:_3	AUGUSTUS	CDS	13135520	13135688	1	-	1	ID=g15468.t1.CDS3;Parent=g15468.t1;
OX637534.1_Linnaemya_tessellans_genome_assembly,_chromosome:_3	AUGUSTUS	exon	13135520	13135688	.	-	.	ID=g15468.t1.exon3;Parent=g15468.t1;
OX637534.1_Linnaemya_tessellans_genome_assembly,_chromosome:_3	AUGUSTUS	intron	13135689	13135741	1	-	.	ID=g15468.t1.intron3;Parent=g15468.t1;
OX637534.1_Linnaemya_tessellans_genome_assembly,_chromosome:_3	AUGUSTUS	CDS	13135742	13136865	1	-	0	ID=g15468.t1.CDS4;Parent=g15468.t1;
OX637534.1_Linnaemya_tessellans_genome_assembly,_chromosome:_3	AUGUSTUS	exon	13135742	13136865	.	-	.	ID=g15468.t1.exon4;Parent=g15468.t1;
OX637534.1_Linnaemya_tessellans_genome_assembly,_chromosome:_3	AUGUSTUS	intron	13136866	13136930	1	-	.	ID=g15468.t1.intron4;Parent=g15468.t1;
OX637534.1_Linnaemya_tessellans_genome_assembly,_chromosome:_3	AUGUSTUS	CDS	13136931	13137118	1	-	2	ID=g15468.t1.CDS5;Parent=g15468.t1;
OX637534.1_Linnaemya_tessellans_genome_assembly,_chromosome:_3	AUGUSTUS	exon	13136931	13137118	.	-	.	ID=g15468.t1.exon5;Parent=g15468.t1;
OX637534.1_Linnaemya_tessellans_genome_assembly,_chromosome:_3	AUGUSTUS	intron	13137119	13137192	1	-	.	ID=g15468.t1.intron5;Parent=g15468.t1;
OX637534.1_Linnaemya_tessellans_genome_assembly,_chromosome:_3	AUGUSTUS	CDS	13137193	13137325	1	-	0	ID=g15468.t1.CDS6;Parent=g15468.t1;
OX637534.1_Linnaemya_tessellans_genome_assembly,_chromosome:_3	AUGUSTUS	exon	13137193	13137325	.	-	.	ID=g15468.t1.exon6;Parent=g15468.t1;
OX637534.1_Linnaemya_tessellans_genome_assembly,_chromosome:_3	AUGUSTUS	start_codon	13137323	13137325	.	-	0	ID=g15468.t1.start1;Parent=g15468.t1;
OX637534.1_Linnaemya_tessellans_genome_assembly,_chromosome:_3	AUGUSTUS	gene	13138253	13148590	.	+	.	ID=g15469;
OX637534.1_Linnaemya_tessellans_genome_assembly,_chromosome:_3	AUGUSTUS	mRNA	13138253	13148590	1	+	.	ID=g15469.t1;Parent=g15469;
OX637534.1_Linnaemya_tessellans_genome_assembly,_chromosome:_3	AUGUSTUS	start_codon	13138253	13138255	.	+	0	ID=g15469.t1.start1;Parent=g15469.t1;
OX637534.1_Linnaemya_tessellans_genome_assembly,_chromosome:_3	AUGUSTUS	CDS	13138253	13138992	1	+	0	ID=g15469.t1.CDS1;Parent=g15469.t1;
OX637534.1_Linnaemya_tessellans_genome_assembly,_chromosome:_3	AUGUSTUS	exon	13138253	13138992	.	+	.	ID=g15469.t1.exon1;Parent=g15469.t1;
OX637534.1_Linnaemya_tessellans_genome_assembly,_chromosome:_3	AUGUSTUS	intron	13138993	13142968	1	+	.	ID=g15469.t1.intron1;Parent=g15469.t1;
OX637534.1_Linnaemya_tessellans_genome_assembly,_chromosome:_3	AUGUSTUS	CDS	13142969	13143055	1	+	1	ID=g15469.t1.CDS2;Parent=g15469.t1;
OX637534.1_Linnaemya_tessellans_genome_assembly,_chromosome:_3	AUGUSTUS	exon	13142969	13143055	.	+	.	ID=g15469.t1.exon2;Parent=g15469.t1;
OX637534.1_Linnaemya_tessellans_genome_assembly,_chromosome:_3	AUGUSTUS	intron	13143056	13143230	1	+	.	ID=g15469.t1.intron2;Parent=g15469.t1;
OX637534.1_Linnaemya_tessellans_genome_assembly,_chromosome:_3	AUGUSTUS	CDS	13143231	13144602	1	+	1	ID=g15469.t1.CDS3;Parent=g15469.t1;
OX637534.1_Linnaemya_tessellans_genome_assembly,_chromosome:_3	AUGUSTUS	exon	13143231	13144602	.	+	.	ID=g15469.t1.exon3;Parent=g15469.t1;
OX637534.1_Linnaemya_tessellans_genome_assembly,_chromosome:_3	AUGUSTUS	intron	13144603	13144663	1	+	.	ID=g15469.t1.intron3;Parent=g15469.t1;
OX637534.1_Linnaemya_tessellans_genome_assembly,_chromosome:_3	AUGUSTUS	CDS	13144664	13144818	1	+	0	ID=g15469.t1.CDS4;Parent=g15469.t1;
OX637534.1_Linnaemya_tessellans_genome_assembly,_chromosome:_3	AUGUSTUS	exon	13144664	13144818	.	+	.	ID=g15469.t1.exon4;Parent=g15469.t1;
OX637534.1_Linnaemya_tessellans_genome_assembly,_chromosome:_3	AUGUSTUS	intron	13144819	13145095	1	+	.	ID=g15469.t1.intron4;Parent=g15469.t1;
OX637534.1_Linnaemya_tessellans_genome_assembly,_chromosome:_3	AUGUSTUS	CDS	13145096	13146597	1	+	1	ID=g15469.t1.CDS5;Parent=g15469.t1;
OX637534.1_Linnaemya_tessellans_genome_assembly,_chromosome:_3	AUGUSTUS	exon	13145096	13146597	.	+	.	ID=g15469.t1.exon5;Parent=g15469.t1;
OX637534.1_Linnaemya_tessellans_genome_assembly,_chromosome:_3	AUGUSTUS	intron	13146598	13148288	1	+	.	ID=g15469.t1.intron5;Parent=g15469.t1;
OX637534.1_Linnaemya_tessellans_genome_assembly,_chromosome:_3	AUGUSTUS	CDS	13148289	13148590	1	+	2	ID=g15469.t1.CDS6;Parent=g15469.t1;
OX637534.1_Linnaemya_tessellans_genome_assembly,_chromosome:_3	AUGUSTUS	exon	13148289	13148590	.	+	.	ID=g15469.t1.exon6;Parent=g15469.t1;
OX637534.1_Linnaemya_tessellans_genome_assembly,_chromosome:_3	AUGUSTUS	stop_codon	13148588	13148590	.	+	0	ID=g15469.t1.stop1;Parent=g15469.t1;
OX637534.1_Linnaemya_tessellans_genome_assembly,_chromosome:_3	AUGUSTUS	mRNA	13138253	13148590	1	+	.	ID=g15469.t2;Parent=g15469;
OX637534.1_Linnaemya_tessellans_genome_assembly,_chromosome:_3	AUGUSTUS	start_codon	13138253	13138255	.	+	0	ID=g15469.t2.start1;Parent=g15469.t2;
OX637534.1_Linnaemya_tessellans_genome_assembly,_chromosome:_3	AUGUSTUS	CDS	13138253	13138992	1	+	0	ID=g15469.t2.CDS1;Parent=g15469.t2;
OX637534.1_Linnaemya_tessellans_genome_assembly,_chromosome:_3	AUGUSTUS	exon	13138253	13138992	.	+	.	ID=g15469.t2.exon1;Parent=g15469.t2;
OX637534.1_Linnaemya_tessellans_genome_assembly,_chromosome:_3	AUGUSTUS	intron	13138993	13143230	1	+	.	ID=g15469.t2.intron1;Parent=g15469.t2;
OX637534.1_Linnaemya_tessellans_genome_assembly,_chromosome:_3	AUGUSTUS	CDS	13143231	13144602	1	+	1	ID=g15469.t2.CDS2;Parent=g15469.t2;
OX637534.1_Linnaemya_tessellans_genome_assembly,_chromosome:_3	AUGUSTUS	exon	13143231	13144602	.	+	.	ID=g15469.t2.exon2;Parent=g15469.t2;
OX637534.1_Linnaemya_tessellans_genome_assembly,_chromosome:_3	AUGUSTUS	intron	13144603	13144663	1	+	.	ID=g15469.t2.intron2;Parent=g15469.t2;
OX637534.1_Linnaemya_tessellans_genome_assembly,_chromosome:_3	AUGUSTUS	CDS	13144664	13144818	1	+	0	ID=g15469.t2.CDS3;Parent=g15469.t2;
OX637534.1_Linnaemya_tessellans_genome_assembly,_chromosome:_3	AUGUSTUS	exon	13144664	13144818	.	+	.	ID=g15469.t2.exon3;Parent=g15469.t2;
OX637534.1_Linnaemya_tessellans_genome_assembly,_chromosome:_3	AUGUSTUS	intron	13144819	13145095	1	+	.	ID=g15469.t2.intron3;Parent=g15469.t2;
OX637534.1_Linnaemya_tessellans_genome_assembly,_chromosome:_3	AUGUSTUS	CDS	13145096	13146597	1	+	1	ID=g15469.t2.CDS4;Parent=g15469.t2;
OX637534.1_Linnaemya_tessellans_genome_assembly,_chromosome:_3	AUGUSTUS	exon	13145096	13146597	.	+	.	ID=g15469.t2.exon4;Parent=g15469.t2;
OX637534.1_Linnaemya_tessellans_genome_assembly,_chromosome:_3	AUGUSTUS	intron	13146598	13148288	1	+	.	ID=g15469.t2.intron4;Parent=g15469.t2;
OX637534.1_Linnaemya_tessellans_genome_assembly,_chromosome:_3	AUGUSTUS	CDS	13148289	13148590	1	+	2	ID=g15469.t2.CDS5;Parent=g15469.t2;
OX637534.1_Linnaemya_tessellans_genome_assembly,_chromosome:_3	AUGUSTUS	exon	13148289	13148590	.	+	.	ID=g15469.t2.exon5;Parent=g15469.t2;
OX637534.1_Linnaemya_tessellans_genome_assembly,_chromosome:_3	AUGUSTUS	stop_codon	13148588	13148590	.	+	0	ID=g15469.t2.stop1;Parent=g15469.t2;
OX637534.1_Linnaemya_tessellans_genome_assembly,_chromosome:_3	AUGUSTUS	gene	13150359	13151950	.	-	.	ID=g15470;
OX637534.1_Linnaemya_tessellans_genome_assembly,_chromosome:_3	AUGUSTUS	mRNA	13150359	13151950	1	-	.	ID=g15470.t1;Parent=g15470;
OX637534.1_Linnaemya_tessellans_genome_assembly,_chromosome:_3	AUGUSTUS	stop_codon	13150359	13150361	.	-	0	ID=g15470.t1.stop1;Parent=g15470.t1;
OX637534.1_Linnaemya_tessellans_genome_assembly,_chromosome:_3	AUGUSTUS	CDS	13150359	13150895	1	-	0	ID=g15470.t1.CDS1;Parent=g15470.t1;
OX637534.1_Linnaemya_tessellans_genome_assembly,_chromosome:_3	AUGUSTUS	exon	13150359	13150895	.	-	.	ID=g15470.t1.exon1;Parent=g15470.t1;
OX637534.1_Linnaemya_tessellans_genome_assembly,_chromosome:_3	AUGUSTUS	intron	13150896	13151445	1	-	.	ID=g15470.t1.intron1;Parent=g15470.t1;
OX637534.1_Linnaemya_tessellans_genome_assembly,_chromosome:_3	AUGUSTUS	CDS	13151446	13151581	1	-	1	ID=g15470.t1.CDS2;Parent=g15470.t1;
OX637534.1_Linnaemya_tessellans_genome_assembly,_chromosome:_3	AUGUSTUS	exon	13151446	13151581	.	-	.	ID=g15470.t1.exon2;Parent=g15470.t1;
OX637534.1_Linnaemya_tessellans_genome_assembly,_chromosome:_3	AUGUSTUS	intron	13151582	13151649	1	-	.	ID=g15470.t1.intron2;Parent=g15470.t1;
OX637534.1_Linnaemya_tessellans_genome_assembly,_chromosome:_3	AUGUSTUS	CDS	13151650	13151825	1	-	0	ID=g15470.t1.CDS3;Parent=g15470.t1;
OX637534.1_Linnaemya_tessellans_genome_assembly,_chromosome:_3	AUGUSTUS	exon	13151650	13151825	.	-	.	ID=g15470.t1.exon3;Parent=g15470.t1;
OX637534.1_Linnaemya_tessellans_genome_assembly,_chromosome:_3	AUGUSTUS	intron	13151826	13151878	1	-	.	ID=g15470.t1.intron3;Parent=g15470.t1;
OX637534.1_Linnaemya_tessellans_genome_assembly,_chromosome:_3	AUGUSTUS	CDS	13151879	13151950	1	-	0	ID=g15470.t1.CDS4;Parent=g15470.t1;
OX637534.1_Linnaemya_tessellans_genome_assembly,_chromosome:_3	AUGUSTUS	exon	13151879	13151950	.	-	.	ID=g15470.t1.exon4;Parent=g15470.t1;
OX637534.1_Linnaemya_tessellans_genome_assembly,_chromosome:_3	AUGUSTUS	start_codon	13151948	13151950	.	-	0	ID=g15470.t1.start1;Parent=g15470.t1;
OX637534.1_Linnaemya_tessellans_genome_assembly,_chromosome:_3	AUGUSTUS	gene	13192729	13194441	.	-	.	ID=g15471;
OX637534.1_Linnaemya_tessellans_genome_assembly,_chromosome:_3	AUGUSTUS	mRNA	13192729	13194441	0.54	-	.	ID=g15471.t1;Parent=g15471;
OX637534.1_Linnaemya_tessellans_genome_assembly,_chromosome:_3	AUGUSTUS	stop_codon	13192729	13192731	.	-	0	ID=g15471.t1.stop1;Parent=g15471.t1;
OX637534.1_Linnaemya_tessellans_genome_assembly,_chromosome:_3	AUGUSTUS	CDS	13192729	13193571	0.87	-	0	ID=g15471.t1.CDS1;Parent=g15471.t1;
OX637534.1_Linnaemya_tessellans_genome_assembly,_chromosome:_3	AUGUSTUS	exon	13192729	13193571	.	-	.	ID=g15471.t1.exon1;Parent=g15471.t1;
OX637534.1_Linnaemya_tessellans_genome_assembly,_chromosome:_3	AUGUSTUS	intron	13193572	13194381	0.54	-	.	ID=g15471.t1.intron1;Parent=g15471.t1;
OX637534.1_Linnaemya_tessellans_genome_assembly,_chromosome:_3	AUGUSTUS	CDS	13194382	13194441	0.54	-	0	ID=g15471.t1.CDS2;Parent=g15471.t1;
OX637534.1_Linnaemya_tessellans_genome_assembly,_chromosome:_3	AUGUSTUS	exon	13194382	13194441	.	-	.	ID=g15471.t1.exon2;Parent=g15471.t1;
OX637534.1_Linnaemya_tessellans_genome_assembly,_chromosome:_3	AUGUSTUS	start_codon	13194439	13194441	.	-	0	ID=g15471.t1.start1;Parent=g15471.t1;
OX637534.1_Linnaemya_tessellans_genome_assembly,_chromosome:_3	GeneMark.hmm3	mRNA	13192729	13193208	.	-	.	ID=g15471.t2;Parent=g15471;
OX637534.1_Linnaemya_tessellans_genome_assembly,_chromosome:_3	GeneMark.hmm3	CDS	13192729	13193208	.	-	0	ID=g15471.t2.CDS1;Parent=g15471.t2;
OX637534.1_Linnaemya_tessellans_genome_assembly,_chromosome:_3	GeneMark.hmm3	exon	13192729	13193208	.	-	0	ID=g15471.t2.exon1;Parent=g15471.t2;
OX637534.1_Linnaemya_tessellans_genome_assembly,_chromosome:_3	AUGUSTUS	gene	13204235	13216085	.	+	.	ID=g15472;
OX637534.1_Linnaemya_tessellans_genome_assembly,_chromosome:_3	AUGUSTUS	mRNA	13204235	13216085	1	+	.	ID=g15472.t1;Parent=g15472;
OX637534.1_Linnaemya_tessellans_genome_assembly,_chromosome:_3	AUGUSTUS	start_codon	13204235	13204237	.	+	0	ID=g15472.t1.start1;Parent=g15472.t1;
OX637534.1_Linnaemya_tessellans_genome_assembly,_chromosome:_3	AUGUSTUS	CDS	13204235	13204365	1	+	0	ID=g15472.t1.CDS1;Parent=g15472.t1;
OX637534.1_Linnaemya_tessellans_genome_assembly,_chromosome:_3	AUGUSTUS	exon	13204235	13204365	.	+	.	ID=g15472.t1.exon1;Parent=g15472.t1;
OX637534.1_Linnaemya_tessellans_genome_assembly,_chromosome:_3	AUGUSTUS	intron	13204366	13204441	1	+	.	ID=g15472.t1.intron1;Parent=g15472.t1;
OX637534.1_Linnaemya_tessellans_genome_assembly,_chromosome:_3	AUGUSTUS	CDS	13204442	13204587	1	+	1	ID=g15472.t1.CDS2;Parent=g15472.t1;
OX637534.1_Linnaemya_tessellans_genome_assembly,_chromosome:_3	AUGUSTUS	exon	13204442	13204587	.	+	.	ID=g15472.t1.exon2;Parent=g15472.t1;
OX637534.1_Linnaemya_tessellans_genome_assembly,_chromosome:_3	AUGUSTUS	intron	13204588	13208413	1	+	.	ID=g15472.t1.intron2;Parent=g15472.t1;
OX637534.1_Linnaemya_tessellans_genome_assembly,_chromosome:_3	AUGUSTUS	CDS	13208414	13208628	1	+	2	ID=g15472.t1.CDS3;Parent=g15472.t1;
OX637534.1_Linnaemya_tessellans_genome_assembly,_chromosome:_3	AUGUSTUS	exon	13208414	13208628	.	+	.	ID=g15472.t1.exon3;Parent=g15472.t1;
OX637534.1_Linnaemya_tessellans_genome_assembly,_chromosome:_3	AUGUSTUS	intron	13208629	13208689	1	+	.	ID=g15472.t1.intron3;Parent=g15472.t1;
OX637534.1_Linnaemya_tessellans_genome_assembly,_chromosome:_3	AUGUSTUS	CDS	13208690	13208871	1	+	0	ID=g15472.t1.CDS4;Parent=g15472.t1;
OX637534.1_Linnaemya_tessellans_genome_assembly,_chromosome:_3	AUGUSTUS	exon	13208690	13208871	.	+	.	ID=g15472.t1.exon4;Parent=g15472.t1;
OX637534.1_Linnaemya_tessellans_genome_assembly,_chromosome:_3	AUGUSTUS	intron	13208872	13208932	1	+	.	ID=g15472.t1.intron4;Parent=g15472.t1;
OX637534.1_Linnaemya_tessellans_genome_assembly,_chromosome:_3	AUGUSTUS	CDS	13208933	13209276	1	+	1	ID=g15472.t1.CDS5;Parent=g15472.t1;
OX637534.1_Linnaemya_tessellans_genome_assembly,_chromosome:_3	AUGUSTUS	exon	13208933	13209276	.	+	.	ID=g15472.t1.exon5;Parent=g15472.t1;
OX637534.1_Linnaemya_tessellans_genome_assembly,_chromosome:_3	AUGUSTUS	intron	13209277	13213288	1	+	.	ID=g15472.t1.intron5;Parent=g15472.t1;
OX637534.1_Linnaemya_tessellans_genome_assembly,_chromosome:_3	AUGUSTUS	CDS	13213289	13213627	1	+	2	ID=g15472.t1.CDS6;Parent=g15472.t1;
OX637534.1_Linnaemya_tessellans_genome_assembly,_chromosome:_3	AUGUSTUS	exon	13213289	13213627	.	+	.	ID=g15472.t1.exon6;Parent=g15472.t1;
OX637534.1_Linnaemya_tessellans_genome_assembly,_chromosome:_3	AUGUSTUS	intron	13213628	13213804	1	+	.	ID=g15472.t1.intron6;Parent=g15472.t1;
OX637534.1_Linnaemya_tessellans_genome_assembly,_chromosome:_3	AUGUSTUS	CDS	13213805	13214118	1	+	2	ID=g15472.t1.CDS7;Parent=g15472.t1;
OX637534.1_Linnaemya_tessellans_genome_assembly,_chromosome:_3	AUGUSTUS	exon	13213805	13214118	.	+	.	ID=g15472.t1.exon7;Parent=g15472.t1;
OX637534.1_Linnaemya_tessellans_genome_assembly,_chromosome:_3	AUGUSTUS	intron	13214119	13214186	1	+	.	ID=g15472.t1.intron7;Parent=g15472.t1;
OX637534.1_Linnaemya_tessellans_genome_assembly,_chromosome:_3	AUGUSTUS	CDS	13214187	13216085	1	+	0	ID=g15472.t1.CDS8;Parent=g15472.t1;
OX637534.1_Linnaemya_tessellans_genome_assembly,_chromosome:_3	AUGUSTUS	exon	13214187	13216085	.	+	.	ID=g15472.t1.exon8;Parent=g15472.t1;
OX637534.1_Linnaemya_tessellans_genome_assembly,_chromosome:_3	AUGUSTUS	stop_codon	13216083	13216085	.	+	0	ID=g15472.t1.stop1;Parent=g15472.t1;
OX637534.1_Linnaemya_tessellans_genome_assembly,_chromosome:_3	AUGUSTUS	gene	13225690	13226312	.	-	.	ID=g15473;
OX637534.1_Linnaemya_tessellans_genome_assembly,_chromosome:_3	AUGUSTUS	mRNA	13225690	13226312	1	-	.	ID=g15473.t1;Parent=g15473;
OX637534.1_Linnaemya_tessellans_genome_assembly,_chromosome:_3	AUGUSTUS	stop_codon	13225690	13225692	.	-	0	ID=g15473.t1.stop1;Parent=g15473.t1;
OX637534.1_Linnaemya_tessellans_genome_assembly,_chromosome:_3	AUGUSTUS	CDS	13225690	13225970	1	-	2	ID=g15473.t1.CDS1;Parent=g15473.t1;
OX637534.1_Linnaemya_tessellans_genome_assembly,_chromosome:_3	AUGUSTUS	exon	13225690	13225970	.	-	.	ID=g15473.t1.exon1;Parent=g15473.t1;
OX637534.1_Linnaemya_tessellans_genome_assembly,_chromosome:_3	AUGUSTUS	intron	13225971	13226062	1	-	.	ID=g15473.t1.intron1;Parent=g15473.t1;
OX637534.1_Linnaemya_tessellans_genome_assembly,_chromosome:_3	AUGUSTUS	CDS	13226063	13226312	1	-	0	ID=g15473.t1.CDS2;Parent=g15473.t1;
OX637534.1_Linnaemya_tessellans_genome_assembly,_chromosome:_3	AUGUSTUS	exon	13226063	13226312	.	-	.	ID=g15473.t1.exon2;Parent=g15473.t1;
OX637534.1_Linnaemya_tessellans_genome_assembly,_chromosome:_3	AUGUSTUS	start_codon	13226310	13226312	.	-	0	ID=g15473.t1.start1;Parent=g15473.t1;
OX637534.1_Linnaemya_tessellans_genome_assembly,_chromosome:_3	AUGUSTUS	gene	13230953	13231528	.	-	.	ID=g15474;
OX637534.1_Linnaemya_tessellans_genome_assembly,_chromosome:_3	AUGUSTUS	mRNA	13230953	13231528	1	-	.	ID=g15474.t1;Parent=g15474;
OX637534.1_Linnaemya_tessellans_genome_assembly,_chromosome:_3	AUGUSTUS	stop_codon	13230953	13230955	.	-	0	ID=g15474.t1.stop1;Parent=g15474.t1;
OX637534.1_Linnaemya_tessellans_genome_assembly,_chromosome:_3	AUGUSTUS	CDS	13230953	13231227	1	-	2	ID=g15474.t1.CDS1;Parent=g15474.t1;
OX637534.1_Linnaemya_tessellans_genome_assembly,_chromosome:_3	AUGUSTUS	exon	13230953	13231227	.	-	.	ID=g15474.t1.exon1;Parent=g15474.t1;
OX637534.1_Linnaemya_tessellans_genome_assembly,_chromosome:_3	AUGUSTUS	intron	13231228	13231290	1	-	.	ID=g15474.t1.intron1;Parent=g15474.t1;
OX637534.1_Linnaemya_tessellans_genome_assembly,_chromosome:_3	AUGUSTUS	CDS	13231291	13231528	1	-	0	ID=g15474.t1.CDS2;Parent=g15474.t1;
OX637534.1_Linnaemya_tessellans_genome_assembly,_chromosome:_3	AUGUSTUS	exon	13231291	13231528	.	-	.	ID=g15474.t1.exon2;Parent=g15474.t1;
OX637534.1_Linnaemya_tessellans_genome_assembly,_chromosome:_3	AUGUSTUS	start_codon	13231526	13231528	.	-	0	ID=g15474.t1.start1;Parent=g15474.t1;
OX637534.1_Linnaemya_tessellans_genome_assembly,_chromosome:_3	AUGUSTUS	gene	13235032	13235593	.	+	.	ID=g15475;
OX637534.1_Linnaemya_tessellans_genome_assembly,_chromosome:_3	AUGUSTUS	mRNA	13235032	13235593	1	+	.	ID=g15475.t1;Parent=g15475;
OX637534.1_Linnaemya_tessellans_genome_assembly,_chromosome:_3	AUGUSTUS	start_codon	13235032	13235034	.	+	0	ID=g15475.t1.start1;Parent=g15475.t1;
OX637534.1_Linnaemya_tessellans_genome_assembly,_chromosome:_3	AUGUSTUS	CDS	13235032	13235266	1	+	0	ID=g15475.t1.CDS1;Parent=g15475.t1;
OX637534.1_Linnaemya_tessellans_genome_assembly,_chromosome:_3	AUGUSTUS	exon	13235032	13235266	.	+	.	ID=g15475.t1.exon1;Parent=g15475.t1;
OX637534.1_Linnaemya_tessellans_genome_assembly,_chromosome:_3	AUGUSTUS	intron	13235267	13235327	1	+	.	ID=g15475.t1.intron1;Parent=g15475.t1;
OX637534.1_Linnaemya_tessellans_genome_assembly,_chromosome:_3	AUGUSTUS	CDS	13235328	13235593	1	+	2	ID=g15475.t1.CDS2;Parent=g15475.t1;
OX637534.1_Linnaemya_tessellans_genome_assembly,_chromosome:_3	AUGUSTUS	exon	13235328	13235593	.	+	.	ID=g15475.t1.exon2;Parent=g15475.t1;
OX637534.1_Linnaemya_tessellans_genome_assembly,_chromosome:_3	AUGUSTUS	stop_codon	13235591	13235593	.	+	0	ID=g15475.t1.stop1;Parent=g15475.t1;
OX637534.1_Linnaemya_tessellans_genome_assembly,_chromosome:_3	AUGUSTUS	gene	13237784	13238868	.	-	.	ID=g15476;
OX637534.1_Linnaemya_tessellans_genome_assembly,_chromosome:_3	AUGUSTUS	mRNA	13237784	13238868	1	-	.	ID=g15476.t1;Parent=g15476;
OX637534.1_Linnaemya_tessellans_genome_assembly,_chromosome:_3	AUGUSTUS	stop_codon	13237784	13237786	.	-	0	ID=g15476.t1.stop1;Parent=g15476.t1;
OX637534.1_Linnaemya_tessellans_genome_assembly,_chromosome:_3	AUGUSTUS	CDS	13237784	13238055	1	-	2	ID=g15476.t1.CDS1;Parent=g15476.t1;
OX637534.1_Linnaemya_tessellans_genome_assembly,_chromosome:_3	AUGUSTUS	exon	13237784	13238055	.	-	.	ID=g15476.t1.exon1;Parent=g15476.t1;
OX637534.1_Linnaemya_tessellans_genome_assembly,_chromosome:_3	AUGUSTUS	intron	13238056	13238609	1	-	.	ID=g15476.t1.intron1;Parent=g15476.t1;
OX637534.1_Linnaemya_tessellans_genome_assembly,_chromosome:_3	AUGUSTUS	CDS	13238610	13238868	1	-	0	ID=g15476.t1.CDS2;Parent=g15476.t1;
OX637534.1_Linnaemya_tessellans_genome_assembly,_chromosome:_3	AUGUSTUS	exon	13238610	13238868	.	-	.	ID=g15476.t1.exon2;Parent=g15476.t1;
OX637534.1_Linnaemya_tessellans_genome_assembly,_chromosome:_3	AUGUSTUS	start_codon	13238866	13238868	.	-	0	ID=g15476.t1.start1;Parent=g15476.t1;
OX637534.1_Linnaemya_tessellans_genome_assembly,_chromosome:_3	AUGUSTUS	gene	13239162	13239774	.	+	.	ID=g15477;
OX637534.1_Linnaemya_tessellans_genome_assembly,_chromosome:_3	AUGUSTUS	mRNA	13239162	13239774	1	+	.	ID=g15477.t1;Parent=g15477;
OX637534.1_Linnaemya_tessellans_genome_assembly,_chromosome:_3	AUGUSTUS	start_codon	13239162	13239164	.	+	0	ID=g15477.t1.start1;Parent=g15477.t1;
OX637534.1_Linnaemya_tessellans_genome_assembly,_chromosome:_3	AUGUSTUS	CDS	13239162	13239471	1	+	0	ID=g15477.t1.CDS1;Parent=g15477.t1;
OX637534.1_Linnaemya_tessellans_genome_assembly,_chromosome:_3	AUGUSTUS	exon	13239162	13239471	.	+	.	ID=g15477.t1.exon1;Parent=g15477.t1;
OX637534.1_Linnaemya_tessellans_genome_assembly,_chromosome:_3	AUGUSTUS	intron	13239472	13239532	1	+	.	ID=g15477.t1.intron1;Parent=g15477.t1;
OX637534.1_Linnaemya_tessellans_genome_assembly,_chromosome:_3	AUGUSTUS	CDS	13239533	13239774	1	+	2	ID=g15477.t1.CDS2;Parent=g15477.t1;
OX637534.1_Linnaemya_tessellans_genome_assembly,_chromosome:_3	AUGUSTUS	exon	13239533	13239774	.	+	.	ID=g15477.t1.exon2;Parent=g15477.t1;
OX637534.1_Linnaemya_tessellans_genome_assembly,_chromosome:_3	AUGUSTUS	stop_codon	13239772	13239774	.	+	0	ID=g15477.t1.stop1;Parent=g15477.t1;
OX637534.1_Linnaemya_tessellans_genome_assembly,_chromosome:_3	AUGUSTUS	gene	13304675	13307898	.	+	.	ID=g15478;
OX637534.1_Linnaemya_tessellans_genome_assembly,_chromosome:_3	AUGUSTUS	mRNA	13304675	13307898	1	+	.	ID=g15478.t1;Parent=g15478;
OX637534.1_Linnaemya_tessellans_genome_assembly,_chromosome:_3	AUGUSTUS	start_codon	13304675	13304677	.	+	0	ID=g15478.t1.start1;Parent=g15478.t1;
OX637534.1_Linnaemya_tessellans_genome_assembly,_chromosome:_3	AUGUSTUS	CDS	13304675	13305780	1	+	0	ID=g15478.t1.CDS1;Parent=g15478.t1;
OX637534.1_Linnaemya_tessellans_genome_assembly,_chromosome:_3	AUGUSTUS	exon	13304675	13305780	.	+	.	ID=g15478.t1.exon1;Parent=g15478.t1;
OX637534.1_Linnaemya_tessellans_genome_assembly,_chromosome:_3	AUGUSTUS	intron	13305781	13307720	1	+	.	ID=g15478.t1.intron1;Parent=g15478.t1;
OX637534.1_Linnaemya_tessellans_genome_assembly,_chromosome:_3	AUGUSTUS	CDS	13307721	13307898	1	+	1	ID=g15478.t1.CDS2;Parent=g15478.t1;
OX637534.1_Linnaemya_tessellans_genome_assembly,_chromosome:_3	AUGUSTUS	exon	13307721	13307898	.	+	.	ID=g15478.t1.exon2;Parent=g15478.t1;
OX637534.1_Linnaemya_tessellans_genome_assembly,_chromosome:_3	AUGUSTUS	stop_codon	13307896	13307898	.	+	0	ID=g15478.t1.stop1;Parent=g15478.t1;
OX637534.1_Linnaemya_tessellans_genome_assembly,_chromosome:_3	AUGUSTUS	gene	13393663	13394520	.	+	.	ID=g15479;
OX637534.1_Linnaemya_tessellans_genome_assembly,_chromosome:_3	AUGUSTUS	mRNA	13393663	13394520	1	+	.	ID=g15479.t1;Parent=g15479;
OX637534.1_Linnaemya_tessellans_genome_assembly,_chromosome:_3	AUGUSTUS	start_codon	13393663	13393665	.	+	0	ID=g15479.t1.start1;Parent=g15479.t1;
OX637534.1_Linnaemya_tessellans_genome_assembly,_chromosome:_3	AUGUSTUS	CDS	13393663	13394520	1	+	0	ID=g15479.t1.CDS1;Parent=g15479.t1;
OX637534.1_Linnaemya_tessellans_genome_assembly,_chromosome:_3	AUGUSTUS	exon	13393663	13394520	.	+	.	ID=g15479.t1.exon1;Parent=g15479.t1;
OX637534.1_Linnaemya_tessellans_genome_assembly,_chromosome:_3	AUGUSTUS	stop_codon	13394518	13394520	.	+	0	ID=g15479.t1.stop1;Parent=g15479.t1;
OX637534.1_Linnaemya_tessellans_genome_assembly,_chromosome:_3	AUGUSTUS	gene	13455321	13461244	.	+	.	ID=g15480;
OX637534.1_Linnaemya_tessellans_genome_assembly,_chromosome:_3	AUGUSTUS	mRNA	13455321	13461244	0.62	+	.	ID=g15480.t1;Parent=g15480;
OX637534.1_Linnaemya_tessellans_genome_assembly,_chromosome:_3	AUGUSTUS	start_codon	13455321	13455323	.	+	0	ID=g15480.t1.start1;Parent=g15480.t1;
OX637534.1_Linnaemya_tessellans_genome_assembly,_chromosome:_3	AUGUSTUS	CDS	13455321	13455354	0.78	+	0	ID=g15480.t1.CDS1;Parent=g15480.t1;
OX637534.1_Linnaemya_tessellans_genome_assembly,_chromosome:_3	AUGUSTUS	exon	13455321	13455354	.	+	.	ID=g15480.t1.exon1;Parent=g15480.t1;
OX637534.1_Linnaemya_tessellans_genome_assembly,_chromosome:_3	AUGUSTUS	intron	13455355	13457666	0.78	+	.	ID=g15480.t1.intron1;Parent=g15480.t1;
OX637534.1_Linnaemya_tessellans_genome_assembly,_chromosome:_3	AUGUSTUS	CDS	13457667	13458139	1	+	2	ID=g15480.t1.CDS2;Parent=g15480.t1;
OX637534.1_Linnaemya_tessellans_genome_assembly,_chromosome:_3	AUGUSTUS	exon	13457667	13458139	.	+	.	ID=g15480.t1.exon2;Parent=g15480.t1;
OX637534.1_Linnaemya_tessellans_genome_assembly,_chromosome:_3	AUGUSTUS	intron	13458140	13458227	1	+	.	ID=g15480.t1.intron2;Parent=g15480.t1;
OX637534.1_Linnaemya_tessellans_genome_assembly,_chromosome:_3	AUGUSTUS	CDS	13458228	13458371	1	+	0	ID=g15480.t1.CDS3;Parent=g15480.t1;
OX637534.1_Linnaemya_tessellans_genome_assembly,_chromosome:_3	AUGUSTUS	exon	13458228	13458371	.	+	.	ID=g15480.t1.exon3;Parent=g15480.t1;
OX637534.1_Linnaemya_tessellans_genome_assembly,_chromosome:_3	AUGUSTUS	intron	13458372	13460105	1	+	.	ID=g15480.t1.intron3;Parent=g15480.t1;
OX637534.1_Linnaemya_tessellans_genome_assembly,_chromosome:_3	AUGUSTUS	CDS	13460106	13460258	1	+	0	ID=g15480.t1.CDS4;Parent=g15480.t1;
OX637534.1_Linnaemya_tessellans_genome_assembly,_chromosome:_3	AUGUSTUS	exon	13460106	13460258	.	+	.	ID=g15480.t1.exon4;Parent=g15480.t1;
OX637534.1_Linnaemya_tessellans_genome_assembly,_chromosome:_3	AUGUSTUS	intron	13460259	13460356	1	+	.	ID=g15480.t1.intron4;Parent=g15480.t1;
OX637534.1_Linnaemya_tessellans_genome_assembly,_chromosome:_3	AUGUSTUS	CDS	13460357	13461065	0.82	+	0	ID=g15480.t1.CDS5;Parent=g15480.t1;
OX637534.1_Linnaemya_tessellans_genome_assembly,_chromosome:_3	AUGUSTUS	exon	13460357	13461065	.	+	.	ID=g15480.t1.exon5;Parent=g15480.t1;
OX637534.1_Linnaemya_tessellans_genome_assembly,_chromosome:_3	AUGUSTUS	intron	13461066	13461134	0.82	+	.	ID=g15480.t1.intron5;Parent=g15480.t1;
OX637534.1_Linnaemya_tessellans_genome_assembly,_chromosome:_3	AUGUSTUS	CDS	13461135	13461244	0.98	+	2	ID=g15480.t1.CDS6;Parent=g15480.t1;
OX637534.1_Linnaemya_tessellans_genome_assembly,_chromosome:_3	AUGUSTUS	exon	13461135	13461244	.	+	.	ID=g15480.t1.exon6;Parent=g15480.t1;
OX637534.1_Linnaemya_tessellans_genome_assembly,_chromosome:_3	AUGUSTUS	stop_codon	13461242	13461244	.	+	0	ID=g15480.t1.stop1;Parent=g15480.t1;
OX637534.1_Linnaemya_tessellans_genome_assembly,_chromosome:_3	AUGUSTUS	gene	13477281	13485108	.	-	.	ID=g15481;
OX637534.1_Linnaemya_tessellans_genome_assembly,_chromosome:_3	AUGUSTUS	mRNA	13477281	13485108	1	-	.	ID=g15481.t1;Parent=g15481;
OX637534.1_Linnaemya_tessellans_genome_assembly,_chromosome:_3	AUGUSTUS	stop_codon	13477281	13477283	.	-	0	ID=g15481.t1.stop1;Parent=g15481.t1;
OX637534.1_Linnaemya_tessellans_genome_assembly,_chromosome:_3	AUGUSTUS	CDS	13477281	13477510	1	-	2	ID=g15481.t1.CDS1;Parent=g15481.t1;
OX637534.1_Linnaemya_tessellans_genome_assembly,_chromosome:_3	AUGUSTUS	exon	13477281	13477510	.	-	.	ID=g15481.t1.exon1;Parent=g15481.t1;
OX637534.1_Linnaemya_tessellans_genome_assembly,_chromosome:_3	AUGUSTUS	intron	13477511	13477613	1	-	.	ID=g15481.t1.intron1;Parent=g15481.t1;
OX637534.1_Linnaemya_tessellans_genome_assembly,_chromosome:_3	AUGUSTUS	CDS	13477614	13477762	1	-	1	ID=g15481.t1.CDS2;Parent=g15481.t1;
OX637534.1_Linnaemya_tessellans_genome_assembly,_chromosome:_3	AUGUSTUS	exon	13477614	13477762	.	-	.	ID=g15481.t1.exon2;Parent=g15481.t1;
OX637534.1_Linnaemya_tessellans_genome_assembly,_chromosome:_3	AUGUSTUS	intron	13477763	13480054	1	-	.	ID=g15481.t1.intron2;Parent=g15481.t1;
OX637534.1_Linnaemya_tessellans_genome_assembly,_chromosome:_3	AUGUSTUS	CDS	13480055	13480203	1	-	0	ID=g15481.t1.CDS3;Parent=g15481.t1;
OX637534.1_Linnaemya_tessellans_genome_assembly,_chromosome:_3	AUGUSTUS	exon	13480055	13480203	.	-	.	ID=g15481.t1.exon3;Parent=g15481.t1;
OX637534.1_Linnaemya_tessellans_genome_assembly,_chromosome:_3	AUGUSTUS	intron	13480204	13480288	1	-	.	ID=g15481.t1.intron3;Parent=g15481.t1;
OX637534.1_Linnaemya_tessellans_genome_assembly,_chromosome:_3	AUGUSTUS	CDS	13480289	13480586	1	-	1	ID=g15481.t1.CDS4;Parent=g15481.t1;
OX637534.1_Linnaemya_tessellans_genome_assembly,_chromosome:_3	AUGUSTUS	exon	13480289	13480586	.	-	.	ID=g15481.t1.exon4;Parent=g15481.t1;
OX637534.1_Linnaemya_tessellans_genome_assembly,_chromosome:_3	AUGUSTUS	intron	13480587	13480650	1	-	.	ID=g15481.t1.intron4;Parent=g15481.t1;
OX637534.1_Linnaemya_tessellans_genome_assembly,_chromosome:_3	AUGUSTUS	CDS	13480651	13480766	1	-	0	ID=g15481.t1.CDS5;Parent=g15481.t1;
OX637534.1_Linnaemya_tessellans_genome_assembly,_chromosome:_3	AUGUSTUS	exon	13480651	13480766	.	-	.	ID=g15481.t1.exon5;Parent=g15481.t1;
OX637534.1_Linnaemya_tessellans_genome_assembly,_chromosome:_3	AUGUSTUS	intron	13480767	13480824	1	-	.	ID=g15481.t1.intron5;Parent=g15481.t1;
OX637534.1_Linnaemya_tessellans_genome_assembly,_chromosome:_3	AUGUSTUS	CDS	13480825	13481196	1	-	0	ID=g15481.t1.CDS6;Parent=g15481.t1;
OX637534.1_Linnaemya_tessellans_genome_assembly,_chromosome:_3	AUGUSTUS	exon	13480825	13481196	.	-	.	ID=g15481.t1.exon6;Parent=g15481.t1;
OX637534.1_Linnaemya_tessellans_genome_assembly,_chromosome:_3	AUGUSTUS	intron	13481197	13481269	1	-	.	ID=g15481.t1.intron6;Parent=g15481.t1;
OX637534.1_Linnaemya_tessellans_genome_assembly,_chromosome:_3	AUGUSTUS	CDS	13481270	13482577	1	-	0	ID=g15481.t1.CDS7;Parent=g15481.t1;
OX637534.1_Linnaemya_tessellans_genome_assembly,_chromosome:_3	AUGUSTUS	exon	13481270	13482577	.	-	.	ID=g15481.t1.exon7;Parent=g15481.t1;
OX637534.1_Linnaemya_tessellans_genome_assembly,_chromosome:_3	AUGUSTUS	intron	13482578	13483416	1	-	.	ID=g15481.t1.intron7;Parent=g15481.t1;
OX637534.1_Linnaemya_tessellans_genome_assembly,_chromosome:_3	AUGUSTUS	CDS	13483417	13484343	1	-	0	ID=g15481.t1.CDS8;Parent=g15481.t1;
OX637534.1_Linnaemya_tessellans_genome_assembly,_chromosome:_3	AUGUSTUS	exon	13483417	13484343	.	-	.	ID=g15481.t1.exon8;Parent=g15481.t1;
OX637534.1_Linnaemya_tessellans_genome_assembly,_chromosome:_3	AUGUSTUS	intron	13484344	13484883	1	-	.	ID=g15481.t1.intron8;Parent=g15481.t1;
OX637534.1_Linnaemya_tessellans_genome_assembly,_chromosome:_3	AUGUSTUS	CDS	13484884	13485108	1	-	0	ID=g15481.t1.CDS9;Parent=g15481.t1;
OX637534.1_Linnaemya_tessellans_genome_assembly,_chromosome:_3	AUGUSTUS	exon	13484884	13485108	.	-	.	ID=g15481.t1.exon9;Parent=g15481.t1;
OX637534.1_Linnaemya_tessellans_genome_assembly,_chromosome:_3	AUGUSTUS	start_codon	13485106	13485108	.	-	0	ID=g15481.t1.start1;Parent=g15481.t1;
OX637534.1_Linnaemya_tessellans_genome_assembly,_chromosome:_3	AUGUSTUS	gene	13488930	13489835	.	-	.	ID=g15482;
OX637534.1_Linnaemya_tessellans_genome_assembly,_chromosome:_3	AUGUSTUS	mRNA	13488930	13489835	1	-	.	ID=g15482.t1;Parent=g15482;
OX637534.1_Linnaemya_tessellans_genome_assembly,_chromosome:_3	AUGUSTUS	stop_codon	13488930	13488932	.	-	0	ID=g15482.t1.stop1;Parent=g15482.t1;
OX637534.1_Linnaemya_tessellans_genome_assembly,_chromosome:_3	AUGUSTUS	CDS	13488930	13489835	1	-	0	ID=g15482.t1.CDS1;Parent=g15482.t1;
OX637534.1_Linnaemya_tessellans_genome_assembly,_chromosome:_3	AUGUSTUS	exon	13488930	13489835	.	-	.	ID=g15482.t1.exon1;Parent=g15482.t1;
OX637534.1_Linnaemya_tessellans_genome_assembly,_chromosome:_3	AUGUSTUS	start_codon	13489833	13489835	.	-	0	ID=g15482.t1.start1;Parent=g15482.t1;
OX637534.1_Linnaemya_tessellans_genome_assembly,_chromosome:_3	AUGUSTUS	gene	13502665	13504521	.	+	.	ID=g15483;
OX637534.1_Linnaemya_tessellans_genome_assembly,_chromosome:_3	AUGUSTUS	mRNA	13502665	13504521	1	+	.	ID=g15483.t1;Parent=g15483;
OX637534.1_Linnaemya_tessellans_genome_assembly,_chromosome:_3	AUGUSTUS	start_codon	13502665	13502667	.	+	0	ID=g15483.t1.start1;Parent=g15483.t1;
OX637534.1_Linnaemya_tessellans_genome_assembly,_chromosome:_3	AUGUSTUS	CDS	13502665	13502792	1	+	0	ID=g15483.t1.CDS1;Parent=g15483.t1;
OX637534.1_Linnaemya_tessellans_genome_assembly,_chromosome:_3	AUGUSTUS	exon	13502665	13502792	.	+	.	ID=g15483.t1.exon1;Parent=g15483.t1;
OX637534.1_Linnaemya_tessellans_genome_assembly,_chromosome:_3	AUGUSTUS	intron	13502793	13502875	1	+	.	ID=g15483.t1.intron1;Parent=g15483.t1;
OX637534.1_Linnaemya_tessellans_genome_assembly,_chromosome:_3	AUGUSTUS	CDS	13502876	13503843	1	+	1	ID=g15483.t1.CDS2;Parent=g15483.t1;
OX637534.1_Linnaemya_tessellans_genome_assembly,_chromosome:_3	AUGUSTUS	exon	13502876	13503843	.	+	.	ID=g15483.t1.exon2;Parent=g15483.t1;
OX637534.1_Linnaemya_tessellans_genome_assembly,_chromosome:_3	AUGUSTUS	intron	13503844	13503918	1	+	.	ID=g15483.t1.intron2;Parent=g15483.t1;
OX637534.1_Linnaemya_tessellans_genome_assembly,_chromosome:_3	AUGUSTUS	CDS	13503919	13504289	1	+	2	ID=g15483.t1.CDS3;Parent=g15483.t1;
OX637534.1_Linnaemya_tessellans_genome_assembly,_chromosome:_3	AUGUSTUS	exon	13503919	13504289	.	+	.	ID=g15483.t1.exon3;Parent=g15483.t1;
OX637534.1_Linnaemya_tessellans_genome_assembly,_chromosome:_3	AUGUSTUS	intron	13504290	13504347	1	+	.	ID=g15483.t1.intron3;Parent=g15483.t1;
OX637534.1_Linnaemya_tessellans_genome_assembly,_chromosome:_3	AUGUSTUS	CDS	13504348	13504521	1	+	0	ID=g15483.t1.CDS4;Parent=g15483.t1;
OX637534.1_Linnaemya_tessellans_genome_assembly,_chromosome:_3	AUGUSTUS	exon	13504348	13504521	.	+	.	ID=g15483.t1.exon4;Parent=g15483.t1;
OX637534.1_Linnaemya_tessellans_genome_assembly,_chromosome:_3	AUGUSTUS	stop_codon	13504519	13504521	.	+	0	ID=g15483.t1.stop1;Parent=g15483.t1;
OX637534.1_Linnaemya_tessellans_genome_assembly,_chromosome:_3	GeneMark.hmm3	mRNA	13502749	13504521	.	+	.	ID=g15483.t2;Parent=g15483;
OX637534.1_Linnaemya_tessellans_genome_assembly,_chromosome:_3	GeneMark.hmm3	start_codon	13502749	13502751	.	+	0	ID=g15483.t2.start1;Parent=g15483.t2;
OX637534.1_Linnaemya_tessellans_genome_assembly,_chromosome:_3	GeneMark.hmm3	CDS	13502749	13502792	.	+	0	ID=g15483.t2.CDS1;Parent=g15483.t2;
OX637534.1_Linnaemya_tessellans_genome_assembly,_chromosome:_3	GeneMark.hmm3	exon	13502749	13502792	0	+	.	ID=g15483.t2.exon1;Parent=g15483.t2;
OX637534.1_Linnaemya_tessellans_genome_assembly,_chromosome:_3	GeneMark.hmm3	intron	13502793	13502875	.	+	1	ID=g15483.t2.intron1;Parent=g15483.t2;
OX637534.1_Linnaemya_tessellans_genome_assembly,_chromosome:_3	GeneMark.hmm3	CDS	13502876	13503843	.	+	1	ID=g15483.t2.CDS2;Parent=g15483.t2;
OX637534.1_Linnaemya_tessellans_genome_assembly,_chromosome:_3	GeneMark.hmm3	exon	13502876	13503843	0	+	.	ID=g15483.t2.exon2;Parent=g15483.t2;
OX637534.1_Linnaemya_tessellans_genome_assembly,_chromosome:_3	GeneMark.hmm3	intron	13503844	13503918	.	+	2	ID=g15483.t2.intron2;Parent=g15483.t2;
OX637534.1_Linnaemya_tessellans_genome_assembly,_chromosome:_3	GeneMark.hmm3	CDS	13503919	13504289	.	+	2	ID=g15483.t2.CDS3;Parent=g15483.t2;
OX637534.1_Linnaemya_tessellans_genome_assembly,_chromosome:_3	GeneMark.hmm3	exon	13503919	13504289	0	+	.	ID=g15483.t2.exon3;Parent=g15483.t2;
OX637534.1_Linnaemya_tessellans_genome_assembly,_chromosome:_3	GeneMark.hmm3	intron	13504290	13504347	.	+	0	ID=g15483.t2.intron3;Parent=g15483.t2;
OX637534.1_Linnaemya_tessellans_genome_assembly,_chromosome:_3	GeneMark.hmm3	CDS	13504348	13504521	.	+	0	ID=g15483.t2.CDS4;Parent=g15483.t2;
OX637534.1_Linnaemya_tessellans_genome_assembly,_chromosome:_3	GeneMark.hmm3	exon	13504348	13504521	0	+	.	ID=g15483.t2.exon4;Parent=g15483.t2;
OX637534.1_Linnaemya_tessellans_genome_assembly,_chromosome:_3	GeneMark.hmm3	stop_codon	13504519	13504521	.	+	0	ID=g15483.t2.stop1;Parent=g15483.t2;
OX637534.1_Linnaemya_tessellans_genome_assembly,_chromosome:_3	AUGUSTUS	gene	13509022	13518891	.	+	.	ID=g15484;
OX637534.1_Linnaemya_tessellans_genome_assembly,_chromosome:_3	AUGUSTUS	mRNA	13509022	13518891	0.83	+	.	ID=g15484.t1;Parent=g15484;
OX637534.1_Linnaemya_tessellans_genome_assembly,_chromosome:_3	AUGUSTUS	start_codon	13509022	13509024	.	+	0	ID=g15484.t1.start1;Parent=g15484.t1;
OX637534.1_Linnaemya_tessellans_genome_assembly,_chromosome:_3	AUGUSTUS	CDS	13509022	13509093	0.95	+	0	ID=g15484.t1.CDS1;Parent=g15484.t1;
OX637534.1_Linnaemya_tessellans_genome_assembly,_chromosome:_3	AUGUSTUS	exon	13509022	13509093	.	+	.	ID=g15484.t1.exon1;Parent=g15484.t1;
OX637534.1_Linnaemya_tessellans_genome_assembly,_chromosome:_3	AUGUSTUS	intron	13509094	13509177	0.89	+	.	ID=g15484.t1.intron1;Parent=g15484.t1;
OX637534.1_Linnaemya_tessellans_genome_assembly,_chromosome:_3	AUGUSTUS	CDS	13509178	13509255	0.83	+	0	ID=g15484.t1.CDS2;Parent=g15484.t1;
OX637534.1_Linnaemya_tessellans_genome_assembly,_chromosome:_3	AUGUSTUS	exon	13509178	13509255	.	+	.	ID=g15484.t1.exon2;Parent=g15484.t1;
OX637534.1_Linnaemya_tessellans_genome_assembly,_chromosome:_3	AUGUSTUS	intron	13509256	13518530	0.83	+	.	ID=g15484.t1.intron2;Parent=g15484.t1;
OX637534.1_Linnaemya_tessellans_genome_assembly,_chromosome:_3	AUGUSTUS	CDS	13518531	13518739	1	+	0	ID=g15484.t1.CDS3;Parent=g15484.t1;
OX637534.1_Linnaemya_tessellans_genome_assembly,_chromosome:_3	AUGUSTUS	exon	13518531	13518739	.	+	.	ID=g15484.t1.exon3;Parent=g15484.t1;
OX637534.1_Linnaemya_tessellans_genome_assembly,_chromosome:_3	AUGUSTUS	intron	13518740	13518803	1	+	.	ID=g15484.t1.intron3;Parent=g15484.t1;
OX637534.1_Linnaemya_tessellans_genome_assembly,_chromosome:_3	AUGUSTUS	CDS	13518804	13518891	1	+	1	ID=g15484.t1.CDS4;Parent=g15484.t1;
OX637534.1_Linnaemya_tessellans_genome_assembly,_chromosome:_3	AUGUSTUS	exon	13518804	13518891	.	+	.	ID=g15484.t1.exon4;Parent=g15484.t1;
OX637534.1_Linnaemya_tessellans_genome_assembly,_chromosome:_3	AUGUSTUS	stop_codon	13518889	13518891	.	+	0	ID=g15484.t1.stop1;Parent=g15484.t1;
OX637534.1_Linnaemya_tessellans_genome_assembly,_chromosome:_3	AUGUSTUS	gene	13521511	13530988	.	+	.	ID=g15485;
OX637534.1_Linnaemya_tessellans_genome_assembly,_chromosome:_3	AUGUSTUS	mRNA	13521511	13530988	1	+	.	ID=g15485.t1;Parent=g15485;
OX637534.1_Linnaemya_tessellans_genome_assembly,_chromosome:_3	AUGUSTUS	start_codon	13521511	13521513	.	+	0	ID=g15485.t1.start1;Parent=g15485.t1;
OX637534.1_Linnaemya_tessellans_genome_assembly,_chromosome:_3	AUGUSTUS	CDS	13521511	13521530	1	+	0	ID=g15485.t1.CDS1;Parent=g15485.t1;
OX637534.1_Linnaemya_tessellans_genome_assembly,_chromosome:_3	AUGUSTUS	exon	13521511	13521530	.	+	.	ID=g15485.t1.exon1;Parent=g15485.t1;
OX637534.1_Linnaemya_tessellans_genome_assembly,_chromosome:_3	AUGUSTUS	intron	13521531	13527106	1	+	.	ID=g15485.t1.intron1;Parent=g15485.t1;
OX637534.1_Linnaemya_tessellans_genome_assembly,_chromosome:_3	AUGUSTUS	CDS	13527107	13527284	1	+	1	ID=g15485.t1.CDS2;Parent=g15485.t1;
OX637534.1_Linnaemya_tessellans_genome_assembly,_chromosome:_3	AUGUSTUS	exon	13527107	13527284	.	+	.	ID=g15485.t1.exon2;Parent=g15485.t1;
OX637534.1_Linnaemya_tessellans_genome_assembly,_chromosome:_3	AUGUSTUS	intron	13527285	13527595	1	+	.	ID=g15485.t1.intron2;Parent=g15485.t1;
OX637534.1_Linnaemya_tessellans_genome_assembly,_chromosome:_3	AUGUSTUS	CDS	13527596	13527844	1	+	0	ID=g15485.t1.CDS3;Parent=g15485.t1;
OX637534.1_Linnaemya_tessellans_genome_assembly,_chromosome:_3	AUGUSTUS	exon	13527596	13527844	.	+	.	ID=g15485.t1.exon3;Parent=g15485.t1;
OX637534.1_Linnaemya_tessellans_genome_assembly,_chromosome:_3	AUGUSTUS	intron	13527845	13527995	1	+	.	ID=g15485.t1.intron3;Parent=g15485.t1;
OX637534.1_Linnaemya_tessellans_genome_assembly,_chromosome:_3	AUGUSTUS	CDS	13527996	13528074	1	+	0	ID=g15485.t1.CDS4;Parent=g15485.t1;
OX637534.1_Linnaemya_tessellans_genome_assembly,_chromosome:_3	AUGUSTUS	exon	13527996	13528074	.	+	.	ID=g15485.t1.exon4;Parent=g15485.t1;
OX637534.1_Linnaemya_tessellans_genome_assembly,_chromosome:_3	AUGUSTUS	intron	13528075	13530031	1	+	.	ID=g15485.t1.intron4;Parent=g15485.t1;
OX637534.1_Linnaemya_tessellans_genome_assembly,_chromosome:_3	AUGUSTUS	CDS	13530032	13530261	1	+	2	ID=g15485.t1.CDS5;Parent=g15485.t1;
OX637534.1_Linnaemya_tessellans_genome_assembly,_chromosome:_3	AUGUSTUS	exon	13530032	13530261	.	+	.	ID=g15485.t1.exon5;Parent=g15485.t1;
OX637534.1_Linnaemya_tessellans_genome_assembly,_chromosome:_3	AUGUSTUS	intron	13530262	13530360	1	+	.	ID=g15485.t1.intron5;Parent=g15485.t1;
OX637534.1_Linnaemya_tessellans_genome_assembly,_chromosome:_3	AUGUSTUS	CDS	13530361	13530794	1	+	0	ID=g15485.t1.CDS6;Parent=g15485.t1;
OX637534.1_Linnaemya_tessellans_genome_assembly,_chromosome:_3	AUGUSTUS	exon	13530361	13530794	.	+	.	ID=g15485.t1.exon6;Parent=g15485.t1;
OX637534.1_Linnaemya_tessellans_genome_assembly,_chromosome:_3	AUGUSTUS	intron	13530795	13530861	1	+	.	ID=g15485.t1.intron6;Parent=g15485.t1;
OX637534.1_Linnaemya_tessellans_genome_assembly,_chromosome:_3	AUGUSTUS	CDS	13530862	13530988	1	+	1	ID=g15485.t1.CDS7;Parent=g15485.t1;
OX637534.1_Linnaemya_tessellans_genome_assembly,_chromosome:_3	AUGUSTUS	exon	13530862	13530988	.	+	.	ID=g15485.t1.exon7;Parent=g15485.t1;
OX637534.1_Linnaemya_tessellans_genome_assembly,_chromosome:_3	AUGUSTUS	stop_codon	13530986	13530988	.	+	0	ID=g15485.t1.stop1;Parent=g15485.t1;
OX637534.1_Linnaemya_tessellans_genome_assembly,_chromosome:_3	AUGUSTUS	gene	13535058	13535579	.	-	.	ID=g15486;
OX637534.1_Linnaemya_tessellans_genome_assembly,_chromosome:_3	AUGUSTUS	mRNA	13535058	13535579	1	-	.	ID=g15486.t1;Parent=g15486;
OX637534.1_Linnaemya_tessellans_genome_assembly,_chromosome:_3	AUGUSTUS	stop_codon	13535058	13535060	.	-	0	ID=g15486.t1.stop1;Parent=g15486.t1;
OX637534.1_Linnaemya_tessellans_genome_assembly,_chromosome:_3	AUGUSTUS	CDS	13535058	13535138	1	-	0	ID=g15486.t1.CDS1;Parent=g15486.t1;
OX637534.1_Linnaemya_tessellans_genome_assembly,_chromosome:_3	AUGUSTUS	exon	13535058	13535138	.	-	.	ID=g15486.t1.exon1;Parent=g15486.t1;
OX637534.1_Linnaemya_tessellans_genome_assembly,_chromosome:_3	AUGUSTUS	intron	13535139	13535198	1	-	.	ID=g15486.t1.intron1;Parent=g15486.t1;
OX637534.1_Linnaemya_tessellans_genome_assembly,_chromosome:_3	AUGUSTUS	CDS	13535199	13535579	1	-	0	ID=g15486.t1.CDS2;Parent=g15486.t1;
OX637534.1_Linnaemya_tessellans_genome_assembly,_chromosome:_3	AUGUSTUS	exon	13535199	13535579	.	-	.	ID=g15486.t1.exon2;Parent=g15486.t1;
OX637534.1_Linnaemya_tessellans_genome_assembly,_chromosome:_3	AUGUSTUS	start_codon	13535577	13535579	.	-	0	ID=g15486.t1.start1;Parent=g15486.t1;
OX637534.1_Linnaemya_tessellans_genome_assembly,_chromosome:_3	AUGUSTUS	gene	13550741	13555995	.	+	.	ID=g15487;
OX637534.1_Linnaemya_tessellans_genome_assembly,_chromosome:_3	AUGUSTUS	mRNA	13550741	13555995	1	+	.	ID=g15487.t1;Parent=g15487;
OX637534.1_Linnaemya_tessellans_genome_assembly,_chromosome:_3	AUGUSTUS	start_codon	13550741	13550743	.	+	0	ID=g15487.t1.start1;Parent=g15487.t1;
OX637534.1_Linnaemya_tessellans_genome_assembly,_chromosome:_3	AUGUSTUS	CDS	13550741	13550818	1	+	0	ID=g15487.t1.CDS1;Parent=g15487.t1;
OX637534.1_Linnaemya_tessellans_genome_assembly,_chromosome:_3	AUGUSTUS	exon	13550741	13550818	.	+	.	ID=g15487.t1.exon1;Parent=g15487.t1;
OX637534.1_Linnaemya_tessellans_genome_assembly,_chromosome:_3	AUGUSTUS	intron	13550819	13551773	1	+	.	ID=g15487.t1.intron1;Parent=g15487.t1;
OX637534.1_Linnaemya_tessellans_genome_assembly,_chromosome:_3	AUGUSTUS	CDS	13551774	13551987	1	+	0	ID=g15487.t1.CDS2;Parent=g15487.t1;
OX637534.1_Linnaemya_tessellans_genome_assembly,_chromosome:_3	AUGUSTUS	exon	13551774	13551987	.	+	.	ID=g15487.t1.exon2;Parent=g15487.t1;
OX637534.1_Linnaemya_tessellans_genome_assembly,_chromosome:_3	AUGUSTUS	intron	13551988	13552055	1	+	.	ID=g15487.t1.intron2;Parent=g15487.t1;
OX637534.1_Linnaemya_tessellans_genome_assembly,_chromosome:_3	AUGUSTUS	CDS	13552056	13554609	1	+	2	ID=g15487.t1.CDS3;Parent=g15487.t1;
OX637534.1_Linnaemya_tessellans_genome_assembly,_chromosome:_3	AUGUSTUS	exon	13552056	13554609	.	+	.	ID=g15487.t1.exon3;Parent=g15487.t1;
OX637534.1_Linnaemya_tessellans_genome_assembly,_chromosome:_3	AUGUSTUS	intron	13554610	13555174	1	+	.	ID=g15487.t1.intron3;Parent=g15487.t1;
OX637534.1_Linnaemya_tessellans_genome_assembly,_chromosome:_3	AUGUSTUS	CDS	13555175	13555374	1	+	1	ID=g15487.t1.CDS4;Parent=g15487.t1;
OX637534.1_Linnaemya_tessellans_genome_assembly,_chromosome:_3	AUGUSTUS	exon	13555175	13555374	.	+	.	ID=g15487.t1.exon4;Parent=g15487.t1;
OX637534.1_Linnaemya_tessellans_genome_assembly,_chromosome:_3	AUGUSTUS	intron	13555375	13555436	1	+	.	ID=g15487.t1.intron4;Parent=g15487.t1;
OX637534.1_Linnaemya_tessellans_genome_assembly,_chromosome:_3	AUGUSTUS	CDS	13555437	13555600	1	+	2	ID=g15487.t1.CDS5;Parent=g15487.t1;
OX637534.1_Linnaemya_tessellans_genome_assembly,_chromosome:_3	AUGUSTUS	exon	13555437	13555600	.	+	.	ID=g15487.t1.exon5;Parent=g15487.t1;
OX637534.1_Linnaemya_tessellans_genome_assembly,_chromosome:_3	AUGUSTUS	intron	13555601	13555710	1	+	.	ID=g15487.t1.intron5;Parent=g15487.t1;
OX637534.1_Linnaemya_tessellans_genome_assembly,_chromosome:_3	AUGUSTUS	CDS	13555711	13555995	1	+	0	ID=g15487.t1.CDS6;Parent=g15487.t1;
OX637534.1_Linnaemya_tessellans_genome_assembly,_chromosome:_3	AUGUSTUS	exon	13555711	13555995	.	+	.	ID=g15487.t1.exon6;Parent=g15487.t1;
OX637534.1_Linnaemya_tessellans_genome_assembly,_chromosome:_3	AUGUSTUS	stop_codon	13555993	13555995	.	+	0	ID=g15487.t1.stop1;Parent=g15487.t1;
OX637534.1_Linnaemya_tessellans_genome_assembly,_chromosome:_3	AUGUSTUS	gene	13562084	13564442	.	-	.	ID=g15488;
OX637534.1_Linnaemya_tessellans_genome_assembly,_chromosome:_3	AUGUSTUS	mRNA	13562084	13564442	0.98	-	.	ID=g15488.t1;Parent=g15488;
OX637534.1_Linnaemya_tessellans_genome_assembly,_chromosome:_3	AUGUSTUS	stop_codon	13562084	13562086	.	-	0	ID=g15488.t1.stop1;Parent=g15488.t1;
OX637534.1_Linnaemya_tessellans_genome_assembly,_chromosome:_3	AUGUSTUS	CDS	13562084	13562387	1	-	1	ID=g15488.t1.CDS1;Parent=g15488.t1;
OX637534.1_Linnaemya_tessellans_genome_assembly,_chromosome:_3	AUGUSTUS	exon	13562084	13562387	.	-	.	ID=g15488.t1.exon1;Parent=g15488.t1;
OX637534.1_Linnaemya_tessellans_genome_assembly,_chromosome:_3	AUGUSTUS	intron	13562388	13563135	1	-	.	ID=g15488.t1.intron1;Parent=g15488.t1;
OX637534.1_Linnaemya_tessellans_genome_assembly,_chromosome:_3	AUGUSTUS	CDS	13563136	13563608	1	-	0	ID=g15488.t1.CDS2;Parent=g15488.t1;
OX637534.1_Linnaemya_tessellans_genome_assembly,_chromosome:_3	AUGUSTUS	exon	13563136	13563608	.	-	.	ID=g15488.t1.exon2;Parent=g15488.t1;
OX637534.1_Linnaemya_tessellans_genome_assembly,_chromosome:_3	AUGUSTUS	intron	13563609	13563687	1	-	.	ID=g15488.t1.intron2;Parent=g15488.t1;
OX637534.1_Linnaemya_tessellans_genome_assembly,_chromosome:_3	AUGUSTUS	CDS	13563688	13563956	1	-	2	ID=g15488.t1.CDS3;Parent=g15488.t1;
OX637534.1_Linnaemya_tessellans_genome_assembly,_chromosome:_3	AUGUSTUS	exon	13563688	13563956	.	-	.	ID=g15488.t1.exon3;Parent=g15488.t1;
OX637534.1_Linnaemya_tessellans_genome_assembly,_chromosome:_3	AUGUSTUS	intron	13563957	13564023	1	-	.	ID=g15488.t1.intron3;Parent=g15488.t1;
OX637534.1_Linnaemya_tessellans_genome_assembly,_chromosome:_3	AUGUSTUS	CDS	13564024	13564348	1	-	0	ID=g15488.t1.CDS4;Parent=g15488.t1;
OX637534.1_Linnaemya_tessellans_genome_assembly,_chromosome:_3	AUGUSTUS	exon	13564024	13564348	.	-	.	ID=g15488.t1.exon4;Parent=g15488.t1;
OX637534.1_Linnaemya_tessellans_genome_assembly,_chromosome:_3	AUGUSTUS	intron	13564349	13564439	0.98	-	.	ID=g15488.t1.intron4;Parent=g15488.t1;
OX637534.1_Linnaemya_tessellans_genome_assembly,_chromosome:_3	AUGUSTUS	CDS	13564440	13564442	0.98	-	0	ID=g15488.t1.CDS5;Parent=g15488.t1;
OX637534.1_Linnaemya_tessellans_genome_assembly,_chromosome:_3	AUGUSTUS	exon	13564440	13564442	.	-	.	ID=g15488.t1.exon5;Parent=g15488.t1;
OX637534.1_Linnaemya_tessellans_genome_assembly,_chromosome:_3	AUGUSTUS	start_codon	13564440	13564442	.	-	0	ID=g15488.t1.start1;Parent=g15488.t1;
OX637534.1_Linnaemya_tessellans_genome_assembly,_chromosome:_3	AUGUSTUS	gene	13567505	13570260	.	-	.	ID=g15489;
OX637534.1_Linnaemya_tessellans_genome_assembly,_chromosome:_3	AUGUSTUS	mRNA	13567505	13570260	1	-	.	ID=g15489.t1;Parent=g15489;
OX637534.1_Linnaemya_tessellans_genome_assembly,_chromosome:_3	AUGUSTUS	stop_codon	13567505	13567507	.	-	0	ID=g15489.t1.stop1;Parent=g15489.t1;
OX637534.1_Linnaemya_tessellans_genome_assembly,_chromosome:_3	AUGUSTUS	CDS	13567505	13567829	1	-	1	ID=g15489.t1.CDS1;Parent=g15489.t1;
OX637534.1_Linnaemya_tessellans_genome_assembly,_chromosome:_3	AUGUSTUS	exon	13567505	13567829	.	-	.	ID=g15489.t1.exon1;Parent=g15489.t1;
OX637534.1_Linnaemya_tessellans_genome_assembly,_chromosome:_3	AUGUSTUS	intron	13567830	13567902	1	-	.	ID=g15489.t1.intron1;Parent=g15489.t1;
OX637534.1_Linnaemya_tessellans_genome_assembly,_chromosome:_3	AUGUSTUS	CDS	13567903	13568366	1	-	0	ID=g15489.t1.CDS2;Parent=g15489.t1;
OX637534.1_Linnaemya_tessellans_genome_assembly,_chromosome:_3	AUGUSTUS	exon	13567903	13568366	.	-	.	ID=g15489.t1.exon2;Parent=g15489.t1;
OX637534.1_Linnaemya_tessellans_genome_assembly,_chromosome:_3	AUGUSTUS	intron	13568367	13568425	1	-	.	ID=g15489.t1.intron2;Parent=g15489.t1;
OX637534.1_Linnaemya_tessellans_genome_assembly,_chromosome:_3	AUGUSTUS	CDS	13568426	13568688	1	-	2	ID=g15489.t1.CDS3;Parent=g15489.t1;
OX637534.1_Linnaemya_tessellans_genome_assembly,_chromosome:_3	AUGUSTUS	exon	13568426	13568688	.	-	.	ID=g15489.t1.exon3;Parent=g15489.t1;
OX637534.1_Linnaemya_tessellans_genome_assembly,_chromosome:_3	AUGUSTUS	intron	13568689	13568747	1	-	.	ID=g15489.t1.intron3;Parent=g15489.t1;
OX637534.1_Linnaemya_tessellans_genome_assembly,_chromosome:_3	AUGUSTUS	CDS	13568748	13568844	1	-	0	ID=g15489.t1.CDS4;Parent=g15489.t1;
OX637534.1_Linnaemya_tessellans_genome_assembly,_chromosome:_3	AUGUSTUS	exon	13568748	13568844	.	-	.	ID=g15489.t1.exon4;Parent=g15489.t1;
OX637534.1_Linnaemya_tessellans_genome_assembly,_chromosome:_3	AUGUSTUS	intron	13568845	13569981	1	-	.	ID=g15489.t1.intron4;Parent=g15489.t1;
OX637534.1_Linnaemya_tessellans_genome_assembly,_chromosome:_3	AUGUSTUS	CDS	13569982	13570090	1	-	1	ID=g15489.t1.CDS5;Parent=g15489.t1;
OX637534.1_Linnaemya_tessellans_genome_assembly,_chromosome:_3	AUGUSTUS	exon	13569982	13570090	.	-	.	ID=g15489.t1.exon5;Parent=g15489.t1;
OX637534.1_Linnaemya_tessellans_genome_assembly,_chromosome:_3	AUGUSTUS	intron	13570091	13570165	1	-	.	ID=g15489.t1.intron5;Parent=g15489.t1;
OX637534.1_Linnaemya_tessellans_genome_assembly,_chromosome:_3	AUGUSTUS	CDS	13570166	13570260	1	-	0	ID=g15489.t1.CDS6;Parent=g15489.t1;
OX637534.1_Linnaemya_tessellans_genome_assembly,_chromosome:_3	AUGUSTUS	exon	13570166	13570260	.	-	.	ID=g15489.t1.exon6;Parent=g15489.t1;
OX637534.1_Linnaemya_tessellans_genome_assembly,_chromosome:_3	AUGUSTUS	start_codon	13570258	13570260	.	-	0	ID=g15489.t1.start1;Parent=g15489.t1;
OX637534.1_Linnaemya_tessellans_genome_assembly,_chromosome:_3	AUGUSTUS	gene	13571704	13574236	.	-	.	ID=g15490;
OX637534.1_Linnaemya_tessellans_genome_assembly,_chromosome:_3	AUGUSTUS	mRNA	13571704	13574236	1	-	.	ID=g15490.t1;Parent=g15490;
OX637534.1_Linnaemya_tessellans_genome_assembly,_chromosome:_3	AUGUSTUS	stop_codon	13571704	13571706	.	-	0	ID=g15490.t1.stop1;Parent=g15490.t1;
OX637534.1_Linnaemya_tessellans_genome_assembly,_chromosome:_3	AUGUSTUS	CDS	13571704	13572016	1	-	1	ID=g15490.t1.CDS1;Parent=g15490.t1;
OX637534.1_Linnaemya_tessellans_genome_assembly,_chromosome:_3	AUGUSTUS	exon	13571704	13572016	.	-	.	ID=g15490.t1.exon1;Parent=g15490.t1;
OX637534.1_Linnaemya_tessellans_genome_assembly,_chromosome:_3	AUGUSTUS	intron	13572017	13572076	1	-	.	ID=g15490.t1.intron1;Parent=g15490.t1;
OX637534.1_Linnaemya_tessellans_genome_assembly,_chromosome:_3	AUGUSTUS	CDS	13572077	13572540	1	-	0	ID=g15490.t1.CDS2;Parent=g15490.t1;
OX637534.1_Linnaemya_tessellans_genome_assembly,_chromosome:_3	AUGUSTUS	exon	13572077	13572540	.	-	.	ID=g15490.t1.exon2;Parent=g15490.t1;
OX637534.1_Linnaemya_tessellans_genome_assembly,_chromosome:_3	AUGUSTUS	intron	13572541	13572600	1	-	.	ID=g15490.t1.intron2;Parent=g15490.t1;
OX637534.1_Linnaemya_tessellans_genome_assembly,_chromosome:_3	AUGUSTUS	CDS	13572601	13572863	1	-	2	ID=g15490.t1.CDS3;Parent=g15490.t1;
OX637534.1_Linnaemya_tessellans_genome_assembly,_chromosome:_3	AUGUSTUS	exon	13572601	13572863	.	-	.	ID=g15490.t1.exon3;Parent=g15490.t1;
OX637534.1_Linnaemya_tessellans_genome_assembly,_chromosome:_3	AUGUSTUS	intron	13572864	13572926	1	-	.	ID=g15490.t1.intron3;Parent=g15490.t1;
OX637534.1_Linnaemya_tessellans_genome_assembly,_chromosome:_3	AUGUSTUS	CDS	13572927	13573023	1	-	0	ID=g15490.t1.CDS4;Parent=g15490.t1;
OX637534.1_Linnaemya_tessellans_genome_assembly,_chromosome:_3	AUGUSTUS	exon	13572927	13573023	.	-	.	ID=g15490.t1.exon4;Parent=g15490.t1;
OX637534.1_Linnaemya_tessellans_genome_assembly,_chromosome:_3	AUGUSTUS	intron	13573024	13573975	1	-	.	ID=g15490.t1.intron4;Parent=g15490.t1;
OX637534.1_Linnaemya_tessellans_genome_assembly,_chromosome:_3	AUGUSTUS	CDS	13573976	13574084	1	-	1	ID=g15490.t1.CDS5;Parent=g15490.t1;
OX637534.1_Linnaemya_tessellans_genome_assembly,_chromosome:_3	AUGUSTUS	exon	13573976	13574084	.	-	.	ID=g15490.t1.exon5;Parent=g15490.t1;
OX637534.1_Linnaemya_tessellans_genome_assembly,_chromosome:_3	AUGUSTUS	intron	13574085	13574138	1	-	.	ID=g15490.t1.intron5;Parent=g15490.t1;
OX637534.1_Linnaemya_tessellans_genome_assembly,_chromosome:_3	AUGUSTUS	CDS	13574139	13574236	1	-	0	ID=g15490.t1.CDS6;Parent=g15490.t1;
OX637534.1_Linnaemya_tessellans_genome_assembly,_chromosome:_3	AUGUSTUS	exon	13574139	13574236	.	-	.	ID=g15490.t1.exon6;Parent=g15490.t1;
OX637534.1_Linnaemya_tessellans_genome_assembly,_chromosome:_3	AUGUSTUS	start_codon	13574234	13574236	.	-	0	ID=g15490.t1.start1;Parent=g15490.t1;
OX637534.1_Linnaemya_tessellans_genome_assembly,_chromosome:_3	AUGUSTUS	gene	13578175	13583447	.	+	.	ID=g15491;
OX637534.1_Linnaemya_tessellans_genome_assembly,_chromosome:_3	AUGUSTUS	mRNA	13578175	13583447	1	+	.	ID=g15491.t1;Parent=g15491;
OX637534.1_Linnaemya_tessellans_genome_assembly,_chromosome:_3	AUGUSTUS	start_codon	13578175	13578177	.	+	0	ID=g15491.t1.start1;Parent=g15491.t1;
OX637534.1_Linnaemya_tessellans_genome_assembly,_chromosome:_3	AUGUSTUS	CDS	13578175	13578847	1	+	0	ID=g15491.t1.CDS1;Parent=g15491.t1;
OX637534.1_Linnaemya_tessellans_genome_assembly,_chromosome:_3	AUGUSTUS	exon	13578175	13578847	.	+	.	ID=g15491.t1.exon1;Parent=g15491.t1;
OX637534.1_Linnaemya_tessellans_genome_assembly,_chromosome:_3	AUGUSTUS	intron	13578848	13578897	1	+	.	ID=g15491.t1.intron1;Parent=g15491.t1;
OX637534.1_Linnaemya_tessellans_genome_assembly,_chromosome:_3	AUGUSTUS	CDS	13578898	13579670	1	+	2	ID=g15491.t1.CDS2;Parent=g15491.t1;
OX637534.1_Linnaemya_tessellans_genome_assembly,_chromosome:_3	AUGUSTUS	exon	13578898	13579670	.	+	.	ID=g15491.t1.exon2;Parent=g15491.t1;
OX637534.1_Linnaemya_tessellans_genome_assembly,_chromosome:_3	AUGUSTUS	intron	13579671	13581115	1	+	.	ID=g15491.t1.intron2;Parent=g15491.t1;
OX637534.1_Linnaemya_tessellans_genome_assembly,_chromosome:_3	AUGUSTUS	CDS	13581116	13581775	1	+	0	ID=g15491.t1.CDS3;Parent=g15491.t1;
OX637534.1_Linnaemya_tessellans_genome_assembly,_chromosome:_3	AUGUSTUS	exon	13581116	13581775	.	+	.	ID=g15491.t1.exon3;Parent=g15491.t1;
OX637534.1_Linnaemya_tessellans_genome_assembly,_chromosome:_3	AUGUSTUS	intron	13581776	13581860	1	+	.	ID=g15491.t1.intron3;Parent=g15491.t1;
OX637534.1_Linnaemya_tessellans_genome_assembly,_chromosome:_3	AUGUSTUS	CDS	13581861	13583447	1	+	0	ID=g15491.t1.CDS4;Parent=g15491.t1;
OX637534.1_Linnaemya_tessellans_genome_assembly,_chromosome:_3	AUGUSTUS	exon	13581861	13583447	.	+	.	ID=g15491.t1.exon4;Parent=g15491.t1;
OX637534.1_Linnaemya_tessellans_genome_assembly,_chromosome:_3	AUGUSTUS	stop_codon	13583445	13583447	.	+	0	ID=g15491.t1.stop1;Parent=g15491.t1;
OX637534.1_Linnaemya_tessellans_genome_assembly,_chromosome:_3	AUGUSTUS	gene	13592578	13593878	.	-	.	ID=g15492;
OX637534.1_Linnaemya_tessellans_genome_assembly,_chromosome:_3	AUGUSTUS	mRNA	13592578	13593878	1	-	.	ID=g15492.t1;Parent=g15492;
OX637534.1_Linnaemya_tessellans_genome_assembly,_chromosome:_3	AUGUSTUS	stop_codon	13592578	13592580	.	-	0	ID=g15492.t1.stop1;Parent=g15492.t1;
OX637534.1_Linnaemya_tessellans_genome_assembly,_chromosome:_3	AUGUSTUS	CDS	13592578	13593231	1	-	0	ID=g15492.t1.CDS1;Parent=g15492.t1;
OX637534.1_Linnaemya_tessellans_genome_assembly,_chromosome:_3	AUGUSTUS	exon	13592578	13593231	.	-	.	ID=g15492.t1.exon1;Parent=g15492.t1;
OX637534.1_Linnaemya_tessellans_genome_assembly,_chromosome:_3	AUGUSTUS	intron	13593232	13593338	1	-	.	ID=g15492.t1.intron1;Parent=g15492.t1;
OX637534.1_Linnaemya_tessellans_genome_assembly,_chromosome:_3	AUGUSTUS	CDS	13593339	13593878	1	-	0	ID=g15492.t1.CDS2;Parent=g15492.t1;
OX637534.1_Linnaemya_tessellans_genome_assembly,_chromosome:_3	AUGUSTUS	exon	13593339	13593878	.	-	.	ID=g15492.t1.exon2;Parent=g15492.t1;
OX637534.1_Linnaemya_tessellans_genome_assembly,_chromosome:_3	AUGUSTUS	start_codon	13593876	13593878	.	-	0	ID=g15492.t1.start1;Parent=g15492.t1;
OX637534.1_Linnaemya_tessellans_genome_assembly,_chromosome:_3	AUGUSTUS	gene	13596672	13597014	.	-	.	ID=g15493;
OX637534.1_Linnaemya_tessellans_genome_assembly,_chromosome:_3	AUGUSTUS	mRNA	13596672	13597014	0.93	-	.	ID=g15493.t1;Parent=g15493;
OX637534.1_Linnaemya_tessellans_genome_assembly,_chromosome:_3	AUGUSTUS	stop_codon	13596672	13596674	.	-	0	ID=g15493.t1.stop1;Parent=g15493.t1;
OX637534.1_Linnaemya_tessellans_genome_assembly,_chromosome:_3	AUGUSTUS	CDS	13596672	13596755	0.93	-	0	ID=g15493.t1.CDS1;Parent=g15493.t1;
OX637534.1_Linnaemya_tessellans_genome_assembly,_chromosome:_3	AUGUSTUS	exon	13596672	13596755	.	-	.	ID=g15493.t1.exon1;Parent=g15493.t1;
OX637534.1_Linnaemya_tessellans_genome_assembly,_chromosome:_3	AUGUSTUS	intron	13596756	13596885	0.93	-	.	ID=g15493.t1.intron1;Parent=g15493.t1;
OX637534.1_Linnaemya_tessellans_genome_assembly,_chromosome:_3	AUGUSTUS	CDS	13596886	13597014	1	-	0	ID=g15493.t1.CDS2;Parent=g15493.t1;
OX637534.1_Linnaemya_tessellans_genome_assembly,_chromosome:_3	AUGUSTUS	exon	13596886	13597014	.	-	.	ID=g15493.t1.exon2;Parent=g15493.t1;
OX637534.1_Linnaemya_tessellans_genome_assembly,_chromosome:_3	AUGUSTUS	start_codon	13597012	13597014	.	-	0	ID=g15493.t1.start1;Parent=g15493.t1;
OX637534.1_Linnaemya_tessellans_genome_assembly,_chromosome:_3	AUGUSTUS	gene	13608455	13643086	.	-	.	ID=g15494;
OX637534.1_Linnaemya_tessellans_genome_assembly,_chromosome:_3	AUGUSTUS	mRNA	13608455	13643086	0.44	-	.	ID=g15494.t1;Parent=g15494;
OX637534.1_Linnaemya_tessellans_genome_assembly,_chromosome:_3	AUGUSTUS	stop_codon	13608455	13608457	.	-	0	ID=g15494.t1.stop1;Parent=g15494.t1;
OX637534.1_Linnaemya_tessellans_genome_assembly,_chromosome:_3	AUGUSTUS	CDS	13608455	13608810	1	-	2	ID=g15494.t1.CDS1;Parent=g15494.t1;
OX637534.1_Linnaemya_tessellans_genome_assembly,_chromosome:_3	AUGUSTUS	exon	13608455	13608810	.	-	.	ID=g15494.t1.exon1;Parent=g15494.t1;
OX637534.1_Linnaemya_tessellans_genome_assembly,_chromosome:_3	AUGUSTUS	intron	13608811	13611617	1	-	.	ID=g15494.t1.intron1;Parent=g15494.t1;
OX637534.1_Linnaemya_tessellans_genome_assembly,_chromosome:_3	AUGUSTUS	CDS	13611618	13614536	0.89	-	2	ID=g15494.t1.CDS2;Parent=g15494.t1;
OX637534.1_Linnaemya_tessellans_genome_assembly,_chromosome:_3	AUGUSTUS	exon	13611618	13614536	.	-	.	ID=g15494.t1.exon2;Parent=g15494.t1;
OX637534.1_Linnaemya_tessellans_genome_assembly,_chromosome:_3	AUGUSTUS	intron	13614537	13642950	0.89	-	.	ID=g15494.t1.intron2;Parent=g15494.t1;
OX637534.1_Linnaemya_tessellans_genome_assembly,_chromosome:_3	AUGUSTUS	CDS	13642951	13643086	0.51	-	0	ID=g15494.t1.CDS3;Parent=g15494.t1;
OX637534.1_Linnaemya_tessellans_genome_assembly,_chromosome:_3	AUGUSTUS	exon	13642951	13643086	.	-	.	ID=g15494.t1.exon3;Parent=g15494.t1;
OX637534.1_Linnaemya_tessellans_genome_assembly,_chromosome:_3	AUGUSTUS	start_codon	13643084	13643086	.	-	0	ID=g15494.t1.start1;Parent=g15494.t1;
OX637534.1_Linnaemya_tessellans_genome_assembly,_chromosome:_3	AUGUSTUS	gene	13674501	13683998	.	+	.	ID=g15495;
OX637534.1_Linnaemya_tessellans_genome_assembly,_chromosome:_3	AUGUSTUS	mRNA	13674501	13683998	1	+	.	ID=g15495.t1;Parent=g15495;
OX637534.1_Linnaemya_tessellans_genome_assembly,_chromosome:_3	AUGUSTUS	start_codon	13674501	13674503	.	+	0	ID=g15495.t1.start1;Parent=g15495.t1;
OX637534.1_Linnaemya_tessellans_genome_assembly,_chromosome:_3	AUGUSTUS	CDS	13674501	13674646	1	+	0	ID=g15495.t1.CDS1;Parent=g15495.t1;
OX637534.1_Linnaemya_tessellans_genome_assembly,_chromosome:_3	AUGUSTUS	exon	13674501	13674646	.	+	.	ID=g15495.t1.exon1;Parent=g15495.t1;
OX637534.1_Linnaemya_tessellans_genome_assembly,_chromosome:_3	AUGUSTUS	intron	13674647	13674709	1	+	.	ID=g15495.t1.intron1;Parent=g15495.t1;
OX637534.1_Linnaemya_tessellans_genome_assembly,_chromosome:_3	AUGUSTUS	CDS	13674710	13674873	1	+	1	ID=g15495.t1.CDS2;Parent=g15495.t1;
OX637534.1_Linnaemya_tessellans_genome_assembly,_chromosome:_3	AUGUSTUS	exon	13674710	13674873	.	+	.	ID=g15495.t1.exon2;Parent=g15495.t1;
OX637534.1_Linnaemya_tessellans_genome_assembly,_chromosome:_3	AUGUSTUS	intron	13674874	13674931	1	+	.	ID=g15495.t1.intron2;Parent=g15495.t1;
OX637534.1_Linnaemya_tessellans_genome_assembly,_chromosome:_3	AUGUSTUS	CDS	13674932	13675214	1	+	2	ID=g15495.t1.CDS3;Parent=g15495.t1;
OX637534.1_Linnaemya_tessellans_genome_assembly,_chromosome:_3	AUGUSTUS	exon	13674932	13675214	.	+	.	ID=g15495.t1.exon3;Parent=g15495.t1;
OX637534.1_Linnaemya_tessellans_genome_assembly,_chromosome:_3	AUGUSTUS	intron	13675215	13676292	1	+	.	ID=g15495.t1.intron3;Parent=g15495.t1;
OX637534.1_Linnaemya_tessellans_genome_assembly,_chromosome:_3	AUGUSTUS	CDS	13676293	13676359	1	+	1	ID=g15495.t1.CDS4;Parent=g15495.t1;
OX637534.1_Linnaemya_tessellans_genome_assembly,_chromosome:_3	AUGUSTUS	exon	13676293	13676359	.	+	.	ID=g15495.t1.exon4;Parent=g15495.t1;
OX637534.1_Linnaemya_tessellans_genome_assembly,_chromosome:_3	AUGUSTUS	intron	13676360	13678853	1	+	.	ID=g15495.t1.intron4;Parent=g15495.t1;
OX637534.1_Linnaemya_tessellans_genome_assembly,_chromosome:_3	AUGUSTUS	CDS	13678854	13680158	1	+	0	ID=g15495.t1.CDS5;Parent=g15495.t1;
OX637534.1_Linnaemya_tessellans_genome_assembly,_chromosome:_3	AUGUSTUS	exon	13678854	13680158	.	+	.	ID=g15495.t1.exon5;Parent=g15495.t1;
OX637534.1_Linnaemya_tessellans_genome_assembly,_chromosome:_3	AUGUSTUS	intron	13680159	13681640	1	+	.	ID=g15495.t1.intron5;Parent=g15495.t1;
OX637534.1_Linnaemya_tessellans_genome_assembly,_chromosome:_3	AUGUSTUS	CDS	13681641	13682488	1	+	0	ID=g15495.t1.CDS6;Parent=g15495.t1;
OX637534.1_Linnaemya_tessellans_genome_assembly,_chromosome:_3	AUGUSTUS	exon	13681641	13682488	.	+	.	ID=g15495.t1.exon6;Parent=g15495.t1;
OX637534.1_Linnaemya_tessellans_genome_assembly,_chromosome:_3	AUGUSTUS	intron	13682489	13683916	1	+	.	ID=g15495.t1.intron6;Parent=g15495.t1;
OX637534.1_Linnaemya_tessellans_genome_assembly,_chromosome:_3	AUGUSTUS	CDS	13683917	13683998	1	+	1	ID=g15495.t1.CDS7;Parent=g15495.t1;
OX637534.1_Linnaemya_tessellans_genome_assembly,_chromosome:_3	AUGUSTUS	exon	13683917	13683998	.	+	.	ID=g15495.t1.exon7;Parent=g15495.t1;
OX637534.1_Linnaemya_tessellans_genome_assembly,_chromosome:_3	AUGUSTUS	stop_codon	13683996	13683998	.	+	0	ID=g15495.t1.stop1;Parent=g15495.t1;
OX637534.1_Linnaemya_tessellans_genome_assembly,_chromosome:_3	AUGUSTUS	gene	13687779	13691752	.	-	.	ID=g15496;
OX637534.1_Linnaemya_tessellans_genome_assembly,_chromosome:_3	AUGUSTUS	mRNA	13687779	13691752	1	-	.	ID=g15496.t1;Parent=g15496;
OX637534.1_Linnaemya_tessellans_genome_assembly,_chromosome:_3	AUGUSTUS	stop_codon	13687779	13687781	.	-	0	ID=g15496.t1.stop1;Parent=g15496.t1;
OX637534.1_Linnaemya_tessellans_genome_assembly,_chromosome:_3	AUGUSTUS	CDS	13687779	13688294	1	-	0	ID=g15496.t1.CDS1;Parent=g15496.t1;
OX637534.1_Linnaemya_tessellans_genome_assembly,_chromosome:_3	AUGUSTUS	exon	13687779	13688294	.	-	.	ID=g15496.t1.exon1;Parent=g15496.t1;
OX637534.1_Linnaemya_tessellans_genome_assembly,_chromosome:_3	AUGUSTUS	intron	13688295	13690465	1	-	.	ID=g15496.t1.intron1;Parent=g15496.t1;
OX637534.1_Linnaemya_tessellans_genome_assembly,_chromosome:_3	AUGUSTUS	CDS	13690466	13691027	1	-	1	ID=g15496.t1.CDS2;Parent=g15496.t1;
OX637534.1_Linnaemya_tessellans_genome_assembly,_chromosome:_3	AUGUSTUS	exon	13690466	13691027	.	-	.	ID=g15496.t1.exon2;Parent=g15496.t1;
OX637534.1_Linnaemya_tessellans_genome_assembly,_chromosome:_3	AUGUSTUS	intron	13691028	13691095	1	-	.	ID=g15496.t1.intron2;Parent=g15496.t1;
OX637534.1_Linnaemya_tessellans_genome_assembly,_chromosome:_3	AUGUSTUS	CDS	13691096	13691353	1	-	1	ID=g15496.t1.CDS3;Parent=g15496.t1;
OX637534.1_Linnaemya_tessellans_genome_assembly,_chromosome:_3	AUGUSTUS	exon	13691096	13691353	.	-	.	ID=g15496.t1.exon3;Parent=g15496.t1;
OX637534.1_Linnaemya_tessellans_genome_assembly,_chromosome:_3	AUGUSTUS	intron	13691354	13691411	1	-	.	ID=g15496.t1.intron3;Parent=g15496.t1;
OX637534.1_Linnaemya_tessellans_genome_assembly,_chromosome:_3	AUGUSTUS	CDS	13691412	13691752	1	-	0	ID=g15496.t1.CDS4;Parent=g15496.t1;
OX637534.1_Linnaemya_tessellans_genome_assembly,_chromosome:_3	AUGUSTUS	exon	13691412	13691752	.	-	.	ID=g15496.t1.exon4;Parent=g15496.t1;
OX637534.1_Linnaemya_tessellans_genome_assembly,_chromosome:_3	AUGUSTUS	start_codon	13691750	13691752	.	-	0	ID=g15496.t1.start1;Parent=g15496.t1;
OX637534.1_Linnaemya_tessellans_genome_assembly,_chromosome:_3	AUGUSTUS	gene	13692352	13693410	.	-	.	ID=g15497;
OX637534.1_Linnaemya_tessellans_genome_assembly,_chromosome:_3	AUGUSTUS	mRNA	13692352	13693410	1	-	.	ID=g15497.t1;Parent=g15497;
OX637534.1_Linnaemya_tessellans_genome_assembly,_chromosome:_3	AUGUSTUS	stop_codon	13692352	13692354	.	-	0	ID=g15497.t1.stop1;Parent=g15497.t1;
OX637534.1_Linnaemya_tessellans_genome_assembly,_chromosome:_3	AUGUSTUS	CDS	13692352	13692956	1	-	2	ID=g15497.t1.CDS1;Parent=g15497.t1;
OX637534.1_Linnaemya_tessellans_genome_assembly,_chromosome:_3	AUGUSTUS	exon	13692352	13692956	.	-	.	ID=g15497.t1.exon1;Parent=g15497.t1;
OX637534.1_Linnaemya_tessellans_genome_assembly,_chromosome:_3	AUGUSTUS	intron	13692957	13693019	1	-	.	ID=g15497.t1.intron1;Parent=g15497.t1;
OX637534.1_Linnaemya_tessellans_genome_assembly,_chromosome:_3	AUGUSTUS	CDS	13693020	13693226	1	-	2	ID=g15497.t1.CDS2;Parent=g15497.t1;
OX637534.1_Linnaemya_tessellans_genome_assembly,_chromosome:_3	AUGUSTUS	exon	13693020	13693226	.	-	.	ID=g15497.t1.exon2;Parent=g15497.t1;
OX637534.1_Linnaemya_tessellans_genome_assembly,_chromosome:_3	AUGUSTUS	intron	13693227	13693280	1	-	.	ID=g15497.t1.intron2;Parent=g15497.t1;
OX637534.1_Linnaemya_tessellans_genome_assembly,_chromosome:_3	AUGUSTUS	CDS	13693281	13693410	1	-	0	ID=g15497.t1.CDS3;Parent=g15497.t1;
OX637534.1_Linnaemya_tessellans_genome_assembly,_chromosome:_3	AUGUSTUS	exon	13693281	13693410	.	-	.	ID=g15497.t1.exon3;Parent=g15497.t1;
OX637534.1_Linnaemya_tessellans_genome_assembly,_chromosome:_3	AUGUSTUS	start_codon	13693408	13693410	.	-	0	ID=g15497.t1.start1;Parent=g15497.t1;
OX637534.1_Linnaemya_tessellans_genome_assembly,_chromosome:_3	AUGUSTUS	gene	13693736	13695248	.	+	.	ID=g15498;
OX637534.1_Linnaemya_tessellans_genome_assembly,_chromosome:_3	AUGUSTUS	mRNA	13693736	13695248	1	+	.	ID=g15498.t1;Parent=g15498;
OX637534.1_Linnaemya_tessellans_genome_assembly,_chromosome:_3	AUGUSTUS	start_codon	13693736	13693738	.	+	0	ID=g15498.t1.start1;Parent=g15498.t1;
OX637534.1_Linnaemya_tessellans_genome_assembly,_chromosome:_3	AUGUSTUS	CDS	13693736	13693823	1	+	0	ID=g15498.t1.CDS1;Parent=g15498.t1;
OX637534.1_Linnaemya_tessellans_genome_assembly,_chromosome:_3	AUGUSTUS	exon	13693736	13693823	.	+	.	ID=g15498.t1.exon1;Parent=g15498.t1;
OX637534.1_Linnaemya_tessellans_genome_assembly,_chromosome:_3	AUGUSTUS	intron	13693824	13693897	1	+	.	ID=g15498.t1.intron1;Parent=g15498.t1;
OX637534.1_Linnaemya_tessellans_genome_assembly,_chromosome:_3	AUGUSTUS	CDS	13693898	13694601	1	+	2	ID=g15498.t1.CDS2;Parent=g15498.t1;
OX637534.1_Linnaemya_tessellans_genome_assembly,_chromosome:_3	AUGUSTUS	exon	13693898	13694601	.	+	.	ID=g15498.t1.exon2;Parent=g15498.t1;
OX637534.1_Linnaemya_tessellans_genome_assembly,_chromosome:_3	AUGUSTUS	intron	13694602	13694668	1	+	.	ID=g15498.t1.intron2;Parent=g15498.t1;
OX637534.1_Linnaemya_tessellans_genome_assembly,_chromosome:_3	AUGUSTUS	CDS	13694669	13695030	1	+	0	ID=g15498.t1.CDS3;Parent=g15498.t1;
OX637534.1_Linnaemya_tessellans_genome_assembly,_chromosome:_3	AUGUSTUS	exon	13694669	13695030	.	+	.	ID=g15498.t1.exon3;Parent=g15498.t1;
OX637534.1_Linnaemya_tessellans_genome_assembly,_chromosome:_3	AUGUSTUS	intron	13695031	13695097	1	+	.	ID=g15498.t1.intron3;Parent=g15498.t1;
OX637534.1_Linnaemya_tessellans_genome_assembly,_chromosome:_3	AUGUSTUS	CDS	13695098	13695248	1	+	1	ID=g15498.t1.CDS4;Parent=g15498.t1;
OX637534.1_Linnaemya_tessellans_genome_assembly,_chromosome:_3	AUGUSTUS	exon	13695098	13695248	.	+	.	ID=g15498.t1.exon4;Parent=g15498.t1;
OX637534.1_Linnaemya_tessellans_genome_assembly,_chromosome:_3	AUGUSTUS	stop_codon	13695246	13695248	.	+	0	ID=g15498.t1.stop1;Parent=g15498.t1;
OX637534.1_Linnaemya_tessellans_genome_assembly,_chromosome:_3	AUGUSTUS	gene	13695398	13698020	.	-	.	ID=g15499;
OX637534.1_Linnaemya_tessellans_genome_assembly,_chromosome:_3	AUGUSTUS	mRNA	13695398	13698020	1	-	.	ID=g15499.t1;Parent=g15499;
OX637534.1_Linnaemya_tessellans_genome_assembly,_chromosome:_3	AUGUSTUS	stop_codon	13695398	13695400	.	-	0	ID=g15499.t1.stop1;Parent=g15499.t1;
OX637534.1_Linnaemya_tessellans_genome_assembly,_chromosome:_3	AUGUSTUS	CDS	13695398	13695522	1	-	2	ID=g15499.t1.CDS1;Parent=g15499.t1;
OX637534.1_Linnaemya_tessellans_genome_assembly,_chromosome:_3	AUGUSTUS	exon	13695398	13695522	.	-	.	ID=g15499.t1.exon1;Parent=g15499.t1;
OX637534.1_Linnaemya_tessellans_genome_assembly,_chromosome:_3	AUGUSTUS	intron	13695523	13695588	1	-	.	ID=g15499.t1.intron1;Parent=g15499.t1;
OX637534.1_Linnaemya_tessellans_genome_assembly,_chromosome:_3	AUGUSTUS	CDS	13695589	13695698	1	-	1	ID=g15499.t1.CDS2;Parent=g15499.t1;
OX637534.1_Linnaemya_tessellans_genome_assembly,_chromosome:_3	AUGUSTUS	exon	13695589	13695698	.	-	.	ID=g15499.t1.exon2;Parent=g15499.t1;
OX637534.1_Linnaemya_tessellans_genome_assembly,_chromosome:_3	AUGUSTUS	intron	13695699	13695766	1	-	.	ID=g15499.t1.intron2;Parent=g15499.t1;
OX637534.1_Linnaemya_tessellans_genome_assembly,_chromosome:_3	AUGUSTUS	CDS	13695767	13695884	1	-	2	ID=g15499.t1.CDS3;Parent=g15499.t1;
OX637534.1_Linnaemya_tessellans_genome_assembly,_chromosome:_3	AUGUSTUS	exon	13695767	13695884	.	-	.	ID=g15499.t1.exon3;Parent=g15499.t1;
OX637534.1_Linnaemya_tessellans_genome_assembly,_chromosome:_3	AUGUSTUS	intron	13695885	13695940	1	-	.	ID=g15499.t1.intron3;Parent=g15499.t1;
OX637534.1_Linnaemya_tessellans_genome_assembly,_chromosome:_3	AUGUSTUS	CDS	13695941	13696680	1	-	1	ID=g15499.t1.CDS4;Parent=g15499.t1;
OX637534.1_Linnaemya_tessellans_genome_assembly,_chromosome:_3	AUGUSTUS	exon	13695941	13696680	.	-	.	ID=g15499.t1.exon4;Parent=g15499.t1;
OX637534.1_Linnaemya_tessellans_genome_assembly,_chromosome:_3	AUGUSTUS	intron	13696681	13697577	1	-	.	ID=g15499.t1.intron4;Parent=g15499.t1;
OX637534.1_Linnaemya_tessellans_genome_assembly,_chromosome:_3	AUGUSTUS	CDS	13697578	13697781	1	-	1	ID=g15499.t1.CDS5;Parent=g15499.t1;
OX637534.1_Linnaemya_tessellans_genome_assembly,_chromosome:_3	AUGUSTUS	exon	13697578	13697781	.	-	.	ID=g15499.t1.exon5;Parent=g15499.t1;
OX637534.1_Linnaemya_tessellans_genome_assembly,_chromosome:_3	AUGUSTUS	intron	13697782	13697856	1	-	.	ID=g15499.t1.intron5;Parent=g15499.t1;
OX637534.1_Linnaemya_tessellans_genome_assembly,_chromosome:_3	AUGUSTUS	CDS	13697857	13698020	1	-	0	ID=g15499.t1.CDS6;Parent=g15499.t1;
OX637534.1_Linnaemya_tessellans_genome_assembly,_chromosome:_3	AUGUSTUS	exon	13697857	13698020	.	-	.	ID=g15499.t1.exon6;Parent=g15499.t1;
OX637534.1_Linnaemya_tessellans_genome_assembly,_chromosome:_3	AUGUSTUS	start_codon	13698018	13698020	.	-	0	ID=g15499.t1.start1;Parent=g15499.t1;
OX637534.1_Linnaemya_tessellans_genome_assembly,_chromosome:_3	GeneMark.hmm3	mRNA	13695398	13695610	.	-	.	ID=g15499.t2;Parent=g15499;
OX637534.1_Linnaemya_tessellans_genome_assembly,_chromosome:_3	GeneMark.hmm3	stop_codon	13695398	13695400	.	-	0	ID=g15499.t2.stop1;Parent=g15499.t2;
OX637534.1_Linnaemya_tessellans_genome_assembly,_chromosome:_3	GeneMark.hmm3	CDS	13695398	13695522	.	-	2	ID=g15499.t2.CDS1;Parent=g15499.t2;
OX637534.1_Linnaemya_tessellans_genome_assembly,_chromosome:_3	GeneMark.hmm3	exon	13695398	13695522	0	-	.	ID=g15499.t2.exon1;Parent=g15499.t2;
OX637534.1_Linnaemya_tessellans_genome_assembly,_chromosome:_3	GeneMark.hmm3	intron	13695523	13695588	.	-	0	ID=g15499.t2.intron1;Parent=g15499.t2;
OX637534.1_Linnaemya_tessellans_genome_assembly,_chromosome:_3	GeneMark.hmm3	CDS	13695589	13695610	.	-	0	ID=g15499.t2.CDS2;Parent=g15499.t2;
OX637534.1_Linnaemya_tessellans_genome_assembly,_chromosome:_3	GeneMark.hmm3	exon	13695589	13695610	0	-	.	ID=g15499.t2.exon2;Parent=g15499.t2;
OX637534.1_Linnaemya_tessellans_genome_assembly,_chromosome:_3	GeneMark.hmm3	start_codon	13695608	13695610	.	-	0	ID=g15499.t2.start1;Parent=g15499.t2;
OX637534.1_Linnaemya_tessellans_genome_assembly,_chromosome:_3	AUGUSTUS	gene	13802537	13817379	.	-	.	ID=g15500;
OX637534.1_Linnaemya_tessellans_genome_assembly,_chromosome:_3	AUGUSTUS	mRNA	13802537	13817379	1	-	.	ID=g15500.t1;Parent=g15500;
OX637534.1_Linnaemya_tessellans_genome_assembly,_chromosome:_3	AUGUSTUS	stop_codon	13802537	13802539	.	-	0	ID=g15500.t1.stop1;Parent=g15500.t1;
OX637534.1_Linnaemya_tessellans_genome_assembly,_chromosome:_3	AUGUSTUS	CDS	13802537	13802963	1	-	1	ID=g15500.t1.CDS1;Parent=g15500.t1;
OX637534.1_Linnaemya_tessellans_genome_assembly,_chromosome:_3	AUGUSTUS	exon	13802537	13802963	.	-	.	ID=g15500.t1.exon1;Parent=g15500.t1;
OX637534.1_Linnaemya_tessellans_genome_assembly,_chromosome:_3	AUGUSTUS	intron	13802964	13805923	1	-	.	ID=g15500.t1.intron1;Parent=g15500.t1;
OX637534.1_Linnaemya_tessellans_genome_assembly,_chromosome:_3	AUGUSTUS	CDS	13805924	13806044	1	-	2	ID=g15500.t1.CDS2;Parent=g15500.t1;
OX637534.1_Linnaemya_tessellans_genome_assembly,_chromosome:_3	AUGUSTUS	exon	13805924	13806044	.	-	.	ID=g15500.t1.exon2;Parent=g15500.t1;
OX637534.1_Linnaemya_tessellans_genome_assembly,_chromosome:_3	AUGUSTUS	intron	13806045	13806511	1	-	.	ID=g15500.t1.intron2;Parent=g15500.t1;
OX637534.1_Linnaemya_tessellans_genome_assembly,_chromosome:_3	AUGUSTUS	CDS	13806512	13806699	1	-	1	ID=g15500.t1.CDS3;Parent=g15500.t1;
OX637534.1_Linnaemya_tessellans_genome_assembly,_chromosome:_3	AUGUSTUS	exon	13806512	13806699	.	-	.	ID=g15500.t1.exon3;Parent=g15500.t1;
OX637534.1_Linnaemya_tessellans_genome_assembly,_chromosome:_3	AUGUSTUS	intron	13806700	13809611	1	-	.	ID=g15500.t1.intron3;Parent=g15500.t1;
OX637534.1_Linnaemya_tessellans_genome_assembly,_chromosome:_3	AUGUSTUS	CDS	13809612	13809790	1	-	0	ID=g15500.t1.CDS4;Parent=g15500.t1;
OX637534.1_Linnaemya_tessellans_genome_assembly,_chromosome:_3	AUGUSTUS	exon	13809612	13809790	.	-	.	ID=g15500.t1.exon4;Parent=g15500.t1;
OX637534.1_Linnaemya_tessellans_genome_assembly,_chromosome:_3	AUGUSTUS	intron	13809791	13809908	1	-	.	ID=g15500.t1.intron4;Parent=g15500.t1;
OX637534.1_Linnaemya_tessellans_genome_assembly,_chromosome:_3	AUGUSTUS	CDS	13809909	13810128	1	-	1	ID=g15500.t1.CDS5;Parent=g15500.t1;
OX637534.1_Linnaemya_tessellans_genome_assembly,_chromosome:_3	AUGUSTUS	exon	13809909	13810128	.	-	.	ID=g15500.t1.exon5;Parent=g15500.t1;
OX637534.1_Linnaemya_tessellans_genome_assembly,_chromosome:_3	AUGUSTUS	intron	13810129	13816894	1	-	.	ID=g15500.t1.intron5;Parent=g15500.t1;
OX637534.1_Linnaemya_tessellans_genome_assembly,_chromosome:_3	AUGUSTUS	CDS	13816895	13817379	1	-	0	ID=g15500.t1.CDS6;Parent=g15500.t1;
OX637534.1_Linnaemya_tessellans_genome_assembly,_chromosome:_3	AUGUSTUS	exon	13816895	13817379	.	-	.	ID=g15500.t1.exon6;Parent=g15500.t1;
OX637534.1_Linnaemya_tessellans_genome_assembly,_chromosome:_3	AUGUSTUS	start_codon	13817377	13817379	.	-	0	ID=g15500.t1.start1;Parent=g15500.t1;
OX637534.1_Linnaemya_tessellans_genome_assembly,_chromosome:_3	GeneMark.hmm3	mRNA	13802944	13806544	.	-	.	ID=g15500.t2;Parent=g15500;
OX637534.1_Linnaemya_tessellans_genome_assembly,_chromosome:_3	GeneMark.hmm3	stop_codon	13802944	13802946	.	-	0	ID=g15500.t2.stop1;Parent=g15500.t2;
OX637534.1_Linnaemya_tessellans_genome_assembly,_chromosome:_3	GeneMark.hmm3	CDS	13802944	13802963	.	-	2	ID=g15500.t2.CDS1;Parent=g15500.t2;
OX637534.1_Linnaemya_tessellans_genome_assembly,_chromosome:_3	GeneMark.hmm3	exon	13802944	13802963	0	-	.	ID=g15500.t2.exon1;Parent=g15500.t2;
OX637534.1_Linnaemya_tessellans_genome_assembly,_chromosome:_3	GeneMark.hmm3	intron	13802964	13805923	.	-	0	ID=g15500.t2.intron1;Parent=g15500.t2;
OX637534.1_Linnaemya_tessellans_genome_assembly,_chromosome:_3	GeneMark.hmm3	CDS	13805924	13806044	.	-	0	ID=g15500.t2.CDS2;Parent=g15500.t2;
OX637534.1_Linnaemya_tessellans_genome_assembly,_chromosome:_3	GeneMark.hmm3	exon	13805924	13806044	0	-	.	ID=g15500.t2.exon2;Parent=g15500.t2;
OX637534.1_Linnaemya_tessellans_genome_assembly,_chromosome:_3	GeneMark.hmm3	intron	13806045	13806511	.	-	0	ID=g15500.t2.intron2;Parent=g15500.t2;
OX637534.1_Linnaemya_tessellans_genome_assembly,_chromosome:_3	GeneMark.hmm3	CDS	13806512	13806544	.	-	0	ID=g15500.t2.CDS3;Parent=g15500.t2;
OX637534.1_Linnaemya_tessellans_genome_assembly,_chromosome:_3	GeneMark.hmm3	exon	13806512	13806544	0	-	.	ID=g15500.t2.exon3;Parent=g15500.t2;
OX637534.1_Linnaemya_tessellans_genome_assembly,_chromosome:_3	GeneMark.hmm3	start_codon	13806542	13806544	.	-	0	ID=g15500.t2.start1;Parent=g15500.t2;
OX637534.1_Linnaemya_tessellans_genome_assembly,_chromosome:_3	AUGUSTUS	gene	13895087	13931928	.	-	.	ID=g15501;
OX637534.1_Linnaemya_tessellans_genome_assembly,_chromosome:_3	AUGUSTUS	mRNA	13895087	13931928	0.68	-	.	ID=g15501.t1;Parent=g15501;
OX637534.1_Linnaemya_tessellans_genome_assembly,_chromosome:_3	AUGUSTUS	stop_codon	13895087	13895089	.	-	0	ID=g15501.t1.stop1;Parent=g15501.t1;
OX637534.1_Linnaemya_tessellans_genome_assembly,_chromosome:_3	AUGUSTUS	CDS	13895087	13895179	1	-	0	ID=g15501.t1.CDS1;Parent=g15501.t1;
OX637534.1_Linnaemya_tessellans_genome_assembly,_chromosome:_3	AUGUSTUS	exon	13895087	13895179	.	-	.	ID=g15501.t1.exon1;Parent=g15501.t1;
OX637534.1_Linnaemya_tessellans_genome_assembly,_chromosome:_3	AUGUSTUS	intron	13895180	13895249	1	-	.	ID=g15501.t1.intron1;Parent=g15501.t1;
OX637534.1_Linnaemya_tessellans_genome_assembly,_chromosome:_3	AUGUSTUS	CDS	13895250	13895586	1	-	1	ID=g15501.t1.CDS2;Parent=g15501.t1;
OX637534.1_Linnaemya_tessellans_genome_assembly,_chromosome:_3	AUGUSTUS	exon	13895250	13895586	.	-	.	ID=g15501.t1.exon2;Parent=g15501.t1;
OX637534.1_Linnaemya_tessellans_genome_assembly,_chromosome:_3	AUGUSTUS	intron	13895587	13895663	1	-	.	ID=g15501.t1.intron2;Parent=g15501.t1;
OX637534.1_Linnaemya_tessellans_genome_assembly,_chromosome:_3	AUGUSTUS	CDS	13895664	13895821	1	-	0	ID=g15501.t1.CDS3;Parent=g15501.t1;
OX637534.1_Linnaemya_tessellans_genome_assembly,_chromosome:_3	AUGUSTUS	exon	13895664	13895821	.	-	.	ID=g15501.t1.exon3;Parent=g15501.t1;
OX637534.1_Linnaemya_tessellans_genome_assembly,_chromosome:_3	AUGUSTUS	intron	13895822	13895899	1	-	.	ID=g15501.t1.intron3;Parent=g15501.t1;
OX637534.1_Linnaemya_tessellans_genome_assembly,_chromosome:_3	AUGUSTUS	CDS	13895900	13896729	1	-	2	ID=g15501.t1.CDS4;Parent=g15501.t1;
OX637534.1_Linnaemya_tessellans_genome_assembly,_chromosome:_3	AUGUSTUS	exon	13895900	13896729	.	-	.	ID=g15501.t1.exon4;Parent=g15501.t1;
OX637534.1_Linnaemya_tessellans_genome_assembly,_chromosome:_3	AUGUSTUS	intron	13896730	13896811	1	-	.	ID=g15501.t1.intron4;Parent=g15501.t1;
OX637534.1_Linnaemya_tessellans_genome_assembly,_chromosome:_3	AUGUSTUS	CDS	13896812	13897247	1	-	0	ID=g15501.t1.CDS5;Parent=g15501.t1;
OX637534.1_Linnaemya_tessellans_genome_assembly,_chromosome:_3	AUGUSTUS	exon	13896812	13897247	.	-	.	ID=g15501.t1.exon5;Parent=g15501.t1;
OX637534.1_Linnaemya_tessellans_genome_assembly,_chromosome:_3	AUGUSTUS	intron	13897248	13901430	1	-	.	ID=g15501.t1.intron5;Parent=g15501.t1;
OX637534.1_Linnaemya_tessellans_genome_assembly,_chromosome:_3	AUGUSTUS	CDS	13901431	13902317	1	-	2	ID=g15501.t1.CDS6;Parent=g15501.t1;
OX637534.1_Linnaemya_tessellans_genome_assembly,_chromosome:_3	AUGUSTUS	exon	13901431	13902317	.	-	.	ID=g15501.t1.exon6;Parent=g15501.t1;
OX637534.1_Linnaemya_tessellans_genome_assembly,_chromosome:_3	AUGUSTUS	intron	13902318	13928638	1	-	.	ID=g15501.t1.intron6;Parent=g15501.t1;
OX637534.1_Linnaemya_tessellans_genome_assembly,_chromosome:_3	AUGUSTUS	CDS	13928639	13928800	1	-	2	ID=g15501.t1.CDS7;Parent=g15501.t1;
OX637534.1_Linnaemya_tessellans_genome_assembly,_chromosome:_3	AUGUSTUS	exon	13928639	13928800	.	-	.	ID=g15501.t1.exon7;Parent=g15501.t1;
OX637534.1_Linnaemya_tessellans_genome_assembly,_chromosome:_3	AUGUSTUS	intron	13928801	13929051	0.99	-	.	ID=g15501.t1.intron7;Parent=g15501.t1;
OX637534.1_Linnaemya_tessellans_genome_assembly,_chromosome:_3	AUGUSTUS	CDS	13929052	13929186	0.92	-	2	ID=g15501.t1.CDS8;Parent=g15501.t1;
OX637534.1_Linnaemya_tessellans_genome_assembly,_chromosome:_3	AUGUSTUS	exon	13929052	13929186	.	-	.	ID=g15501.t1.exon8;Parent=g15501.t1;
OX637534.1_Linnaemya_tessellans_genome_assembly,_chromosome:_3	AUGUSTUS	intron	13929187	13931888	0.68	-	.	ID=g15501.t1.intron8;Parent=g15501.t1;
OX637534.1_Linnaemya_tessellans_genome_assembly,_chromosome:_3	AUGUSTUS	CDS	13931889	13931928	0.68	-	0	ID=g15501.t1.CDS9;Parent=g15501.t1;
OX637534.1_Linnaemya_tessellans_genome_assembly,_chromosome:_3	AUGUSTUS	exon	13931889	13931928	.	-	.	ID=g15501.t1.exon9;Parent=g15501.t1;
OX637534.1_Linnaemya_tessellans_genome_assembly,_chromosome:_3	AUGUSTUS	start_codon	13931926	13931928	.	-	0	ID=g15501.t1.start1;Parent=g15501.t1;
OX637534.1_Linnaemya_tessellans_genome_assembly,_chromosome:_3	GeneMark.hmm3	mRNA	13895087	13902285	.	-	.	ID=g15501.t2;Parent=g15501;
OX637534.1_Linnaemya_tessellans_genome_assembly,_chromosome:_3	GeneMark.hmm3	stop_codon	13895087	13895089	.	-	0	ID=g15501.t2.stop1;Parent=g15501.t2;
OX637534.1_Linnaemya_tessellans_genome_assembly,_chromosome:_3	GeneMark.hmm3	CDS	13895087	13895179	.	-	0	ID=g15501.t2.CDS1;Parent=g15501.t2;
OX637534.1_Linnaemya_tessellans_genome_assembly,_chromosome:_3	GeneMark.hmm3	exon	13895087	13895179	0	-	.	ID=g15501.t2.exon1;Parent=g15501.t2;
OX637534.1_Linnaemya_tessellans_genome_assembly,_chromosome:_3	GeneMark.hmm3	intron	13895180	13895249	.	-	1	ID=g15501.t2.intron1;Parent=g15501.t2;
OX637534.1_Linnaemya_tessellans_genome_assembly,_chromosome:_3	GeneMark.hmm3	CDS	13895250	13895586	.	-	1	ID=g15501.t2.CDS2;Parent=g15501.t2;
OX637534.1_Linnaemya_tessellans_genome_assembly,_chromosome:_3	GeneMark.hmm3	exon	13895250	13895586	0	-	.	ID=g15501.t2.exon2;Parent=g15501.t2;
OX637534.1_Linnaemya_tessellans_genome_assembly,_chromosome:_3	GeneMark.hmm3	intron	13895587	13895663	.	-	0	ID=g15501.t2.intron2;Parent=g15501.t2;
OX637534.1_Linnaemya_tessellans_genome_assembly,_chromosome:_3	GeneMark.hmm3	CDS	13895664	13895821	.	-	0	ID=g15501.t2.CDS3;Parent=g15501.t2;
OX637534.1_Linnaemya_tessellans_genome_assembly,_chromosome:_3	GeneMark.hmm3	exon	13895664	13895821	0	-	.	ID=g15501.t2.exon3;Parent=g15501.t2;
OX637534.1_Linnaemya_tessellans_genome_assembly,_chromosome:_3	GeneMark.hmm3	intron	13895822	13895899	.	-	2	ID=g15501.t2.intron3;Parent=g15501.t2;
OX637534.1_Linnaemya_tessellans_genome_assembly,_chromosome:_3	GeneMark.hmm3	CDS	13895900	13896729	.	-	2	ID=g15501.t2.CDS4;Parent=g15501.t2;
OX637534.1_Linnaemya_tessellans_genome_assembly,_chromosome:_3	GeneMark.hmm3	exon	13895900	13896729	0	-	.	ID=g15501.t2.exon4;Parent=g15501.t2;
OX637534.1_Linnaemya_tessellans_genome_assembly,_chromosome:_3	GeneMark.hmm3	intron	13896730	13896811	.	-	0	ID=g15501.t2.intron4;Parent=g15501.t2;
OX637534.1_Linnaemya_tessellans_genome_assembly,_chromosome:_3	GeneMark.hmm3	CDS	13896812	13897247	.	-	0	ID=g15501.t2.CDS5;Parent=g15501.t2;
OX637534.1_Linnaemya_tessellans_genome_assembly,_chromosome:_3	GeneMark.hmm3	exon	13896812	13897247	0	-	.	ID=g15501.t2.exon5;Parent=g15501.t2;
OX637534.1_Linnaemya_tessellans_genome_assembly,_chromosome:_3	GeneMark.hmm3	intron	13897248	13901430	.	-	0	ID=g15501.t2.intron5;Parent=g15501.t2;
OX637534.1_Linnaemya_tessellans_genome_assembly,_chromosome:_3	GeneMark.hmm3	CDS	13901431	13902285	.	-	0	ID=g15501.t2.CDS6;Parent=g15501.t2;
OX637534.1_Linnaemya_tessellans_genome_assembly,_chromosome:_3	GeneMark.hmm3	exon	13901431	13902285	0	-	.	ID=g15501.t2.exon6;Parent=g15501.t2;
OX637534.1_Linnaemya_tessellans_genome_assembly,_chromosome:_3	GeneMark.hmm3	start_codon	13902283	13902285	.	-	0	ID=g15501.t2.start1;Parent=g15501.t2;
OX637534.1_Linnaemya_tessellans_genome_assembly,_chromosome:_3	AUGUSTUS	gene	13977498	13979349	.	+	.	ID=g15502;
OX637534.1_Linnaemya_tessellans_genome_assembly,_chromosome:_3	AUGUSTUS	mRNA	13977498	13979349	1	+	.	ID=g15502.t1;Parent=g15502;
OX637534.1_Linnaemya_tessellans_genome_assembly,_chromosome:_3	AUGUSTUS	start_codon	13977498	13977500	.	+	0	ID=g15502.t1.start1;Parent=g15502.t1;
OX637534.1_Linnaemya_tessellans_genome_assembly,_chromosome:_3	AUGUSTUS	CDS	13977498	13977523	1	+	0	ID=g15502.t1.CDS1;Parent=g15502.t1;
OX637534.1_Linnaemya_tessellans_genome_assembly,_chromosome:_3	AUGUSTUS	exon	13977498	13977523	.	+	.	ID=g15502.t1.exon1;Parent=g15502.t1;
OX637534.1_Linnaemya_tessellans_genome_assembly,_chromosome:_3	AUGUSTUS	intron	13977524	13977614	1	+	.	ID=g15502.t1.intron1;Parent=g15502.t1;
OX637534.1_Linnaemya_tessellans_genome_assembly,_chromosome:_3	AUGUSTUS	CDS	13977615	13977724	1	+	1	ID=g15502.t1.CDS2;Parent=g15502.t1;
OX637534.1_Linnaemya_tessellans_genome_assembly,_chromosome:_3	AUGUSTUS	exon	13977615	13977724	.	+	.	ID=g15502.t1.exon2;Parent=g15502.t1;
OX637534.1_Linnaemya_tessellans_genome_assembly,_chromosome:_3	AUGUSTUS	intron	13977725	13978017	1	+	.	ID=g15502.t1.intron2;Parent=g15502.t1;
OX637534.1_Linnaemya_tessellans_genome_assembly,_chromosome:_3	AUGUSTUS	CDS	13978018	13978117	1	+	2	ID=g15502.t1.CDS3;Parent=g15502.t1;
OX637534.1_Linnaemya_tessellans_genome_assembly,_chromosome:_3	AUGUSTUS	exon	13978018	13978117	.	+	.	ID=g15502.t1.exon3;Parent=g15502.t1;
OX637534.1_Linnaemya_tessellans_genome_assembly,_chromosome:_3	AUGUSTUS	intron	13978118	13978353	1	+	.	ID=g15502.t1.intron3;Parent=g15502.t1;
OX637534.1_Linnaemya_tessellans_genome_assembly,_chromosome:_3	AUGUSTUS	CDS	13978354	13978516	1	+	1	ID=g15502.t1.CDS4;Parent=g15502.t1;
OX637534.1_Linnaemya_tessellans_genome_assembly,_chromosome:_3	AUGUSTUS	exon	13978354	13978516	.	+	.	ID=g15502.t1.exon4;Parent=g15502.t1;
OX637534.1_Linnaemya_tessellans_genome_assembly,_chromosome:_3	AUGUSTUS	intron	13978517	13978579	1	+	.	ID=g15502.t1.intron4;Parent=g15502.t1;
OX637534.1_Linnaemya_tessellans_genome_assembly,_chromosome:_3	AUGUSTUS	CDS	13978580	13979084	1	+	0	ID=g15502.t1.CDS5;Parent=g15502.t1;
OX637534.1_Linnaemya_tessellans_genome_assembly,_chromosome:_3	AUGUSTUS	exon	13978580	13979084	.	+	.	ID=g15502.t1.exon5;Parent=g15502.t1;
OX637534.1_Linnaemya_tessellans_genome_assembly,_chromosome:_3	AUGUSTUS	intron	13979085	13979155	1	+	.	ID=g15502.t1.intron5;Parent=g15502.t1;
OX637534.1_Linnaemya_tessellans_genome_assembly,_chromosome:_3	AUGUSTUS	CDS	13979156	13979349	1	+	2	ID=g15502.t1.CDS6;Parent=g15502.t1;
OX637534.1_Linnaemya_tessellans_genome_assembly,_chromosome:_3	AUGUSTUS	exon	13979156	13979349	.	+	.	ID=g15502.t1.exon6;Parent=g15502.t1;
OX637534.1_Linnaemya_tessellans_genome_assembly,_chromosome:_3	AUGUSTUS	stop_codon	13979347	13979349	.	+	0	ID=g15502.t1.stop1;Parent=g15502.t1;
OX637534.1_Linnaemya_tessellans_genome_assembly,_chromosome:_3	AUGUSTUS	gene	13982164	13988645	.	+	.	ID=g15503;
OX637534.1_Linnaemya_tessellans_genome_assembly,_chromosome:_3	AUGUSTUS	mRNA	13982164	13988645	1	+	.	ID=g15503.t1;Parent=g15503;
OX637534.1_Linnaemya_tessellans_genome_assembly,_chromosome:_3	AUGUSTUS	start_codon	13982164	13982166	.	+	0	ID=g15503.t1.start1;Parent=g15503.t1;
OX637534.1_Linnaemya_tessellans_genome_assembly,_chromosome:_3	AUGUSTUS	CDS	13982164	13982244	1	+	0	ID=g15503.t1.CDS1;Parent=g15503.t1;
OX637534.1_Linnaemya_tessellans_genome_assembly,_chromosome:_3	AUGUSTUS	exon	13982164	13982244	.	+	.	ID=g15503.t1.exon1;Parent=g15503.t1;
OX637534.1_Linnaemya_tessellans_genome_assembly,_chromosome:_3	AUGUSTUS	intron	13982245	13982345	1	+	.	ID=g15503.t1.intron1;Parent=g15503.t1;
OX637534.1_Linnaemya_tessellans_genome_assembly,_chromosome:_3	AUGUSTUS	CDS	13982346	13982731	1	+	0	ID=g15503.t1.CDS2;Parent=g15503.t1;
OX637534.1_Linnaemya_tessellans_genome_assembly,_chromosome:_3	AUGUSTUS	exon	13982346	13982731	.	+	.	ID=g15503.t1.exon2;Parent=g15503.t1;
OX637534.1_Linnaemya_tessellans_genome_assembly,_chromosome:_3	AUGUSTUS	intron	13982732	13982792	1	+	.	ID=g15503.t1.intron2;Parent=g15503.t1;
OX637534.1_Linnaemya_tessellans_genome_assembly,_chromosome:_3	AUGUSTUS	CDS	13982793	13983000	1	+	1	ID=g15503.t1.CDS3;Parent=g15503.t1;
OX637534.1_Linnaemya_tessellans_genome_assembly,_chromosome:_3	AUGUSTUS	exon	13982793	13983000	.	+	.	ID=g15503.t1.exon3;Parent=g15503.t1;
OX637534.1_Linnaemya_tessellans_genome_assembly,_chromosome:_3	AUGUSTUS	intron	13983001	13983064	1	+	.	ID=g15503.t1.intron3;Parent=g15503.t1;
OX637534.1_Linnaemya_tessellans_genome_assembly,_chromosome:_3	AUGUSTUS	CDS	13983065	13983233	1	+	0	ID=g15503.t1.CDS4;Parent=g15503.t1;
OX637534.1_Linnaemya_tessellans_genome_assembly,_chromosome:_3	AUGUSTUS	exon	13983065	13983233	.	+	.	ID=g15503.t1.exon4;Parent=g15503.t1;
OX637534.1_Linnaemya_tessellans_genome_assembly,_chromosome:_3	AUGUSTUS	intron	13983234	13983534	1	+	.	ID=g15503.t1.intron4;Parent=g15503.t1;
OX637534.1_Linnaemya_tessellans_genome_assembly,_chromosome:_3	AUGUSTUS	CDS	13983535	13984540	1	+	2	ID=g15503.t1.CDS5;Parent=g15503.t1;
OX637534.1_Linnaemya_tessellans_genome_assembly,_chromosome:_3	AUGUSTUS	exon	13983535	13984540	.	+	.	ID=g15503.t1.exon5;Parent=g15503.t1;
OX637534.1_Linnaemya_tessellans_genome_assembly,_chromosome:_3	AUGUSTUS	intron	13984541	13984605	1	+	.	ID=g15503.t1.intron5;Parent=g15503.t1;
OX637534.1_Linnaemya_tessellans_genome_assembly,_chromosome:_3	AUGUSTUS	CDS	13984606	13984699	1	+	1	ID=g15503.t1.CDS6;Parent=g15503.t1;
OX637534.1_Linnaemya_tessellans_genome_assembly,_chromosome:_3	AUGUSTUS	exon	13984606	13984699	.	+	.	ID=g15503.t1.exon6;Parent=g15503.t1;
OX637534.1_Linnaemya_tessellans_genome_assembly,_chromosome:_3	AUGUSTUS	intron	13984700	13984761	1	+	.	ID=g15503.t1.intron6;Parent=g15503.t1;
OX637534.1_Linnaemya_tessellans_genome_assembly,_chromosome:_3	AUGUSTUS	CDS	13984762	13985583	1	+	0	ID=g15503.t1.CDS7;Parent=g15503.t1;
OX637534.1_Linnaemya_tessellans_genome_assembly,_chromosome:_3	AUGUSTUS	exon	13984762	13985583	.	+	.	ID=g15503.t1.exon7;Parent=g15503.t1;
OX637534.1_Linnaemya_tessellans_genome_assembly,_chromosome:_3	AUGUSTUS	intron	13985584	13985662	1	+	.	ID=g15503.t1.intron7;Parent=g15503.t1;
OX637534.1_Linnaemya_tessellans_genome_assembly,_chromosome:_3	AUGUSTUS	CDS	13985663	13985799	1	+	0	ID=g15503.t1.CDS8;Parent=g15503.t1;
OX637534.1_Linnaemya_tessellans_genome_assembly,_chromosome:_3	AUGUSTUS	exon	13985663	13985799	.	+	.	ID=g15503.t1.exon8;Parent=g15503.t1;
OX637534.1_Linnaemya_tessellans_genome_assembly,_chromosome:_3	AUGUSTUS	intron	13985800	13987678	1	+	.	ID=g15503.t1.intron8;Parent=g15503.t1;
OX637534.1_Linnaemya_tessellans_genome_assembly,_chromosome:_3	AUGUSTUS	CDS	13987679	13987758	1	+	1	ID=g15503.t1.CDS9;Parent=g15503.t1;
OX637534.1_Linnaemya_tessellans_genome_assembly,_chromosome:_3	AUGUSTUS	exon	13987679	13987758	.	+	.	ID=g15503.t1.exon9;Parent=g15503.t1;
OX637534.1_Linnaemya_tessellans_genome_assembly,_chromosome:_3	AUGUSTUS	intron	13987759	13987826	1	+	.	ID=g15503.t1.intron9;Parent=g15503.t1;
OX637534.1_Linnaemya_tessellans_genome_assembly,_chromosome:_3	AUGUSTUS	CDS	13987827	13988095	1	+	2	ID=g15503.t1.CDS10;Parent=g15503.t1;
OX637534.1_Linnaemya_tessellans_genome_assembly,_chromosome:_3	AUGUSTUS	exon	13987827	13988095	.	+	.	ID=g15503.t1.exon10;Parent=g15503.t1;
OX637534.1_Linnaemya_tessellans_genome_assembly,_chromosome:_3	AUGUSTUS	intron	13988096	13988161	1	+	.	ID=g15503.t1.intron10;Parent=g15503.t1;
OX637534.1_Linnaemya_tessellans_genome_assembly,_chromosome:_3	AUGUSTUS	CDS	13988162	13988494	1	+	0	ID=g15503.t1.CDS11;Parent=g15503.t1;
OX637534.1_Linnaemya_tessellans_genome_assembly,_chromosome:_3	AUGUSTUS	exon	13988162	13988494	.	+	.	ID=g15503.t1.exon11;Parent=g15503.t1;
OX637534.1_Linnaemya_tessellans_genome_assembly,_chromosome:_3	AUGUSTUS	intron	13988495	13988549	1	+	.	ID=g15503.t1.intron11;Parent=g15503.t1;
OX637534.1_Linnaemya_tessellans_genome_assembly,_chromosome:_3	AUGUSTUS	CDS	13988550	13988645	1	+	0	ID=g15503.t1.CDS12;Parent=g15503.t1;
OX637534.1_Linnaemya_tessellans_genome_assembly,_chromosome:_3	AUGUSTUS	exon	13988550	13988645	.	+	.	ID=g15503.t1.exon12;Parent=g15503.t1;
OX637534.1_Linnaemya_tessellans_genome_assembly,_chromosome:_3	AUGUSTUS	stop_codon	13988643	13988645	.	+	0	ID=g15503.t1.stop1;Parent=g15503.t1;
OX637534.1_Linnaemya_tessellans_genome_assembly,_chromosome:_3	AUGUSTUS	gene	13990125	13991643	.	-	.	ID=g15504;
OX637534.1_Linnaemya_tessellans_genome_assembly,_chromosome:_3	AUGUSTUS	mRNA	13990125	13991643	1	-	.	ID=g15504.t1;Parent=g15504;
OX637534.1_Linnaemya_tessellans_genome_assembly,_chromosome:_3	AUGUSTUS	stop_codon	13990125	13990127	.	-	0	ID=g15504.t1.stop1;Parent=g15504.t1;
OX637534.1_Linnaemya_tessellans_genome_assembly,_chromosome:_3	AUGUSTUS	CDS	13990125	13990227	1	-	1	ID=g15504.t1.CDS1;Parent=g15504.t1;
OX637534.1_Linnaemya_tessellans_genome_assembly,_chromosome:_3	AUGUSTUS	exon	13990125	13990227	.	-	.	ID=g15504.t1.exon1;Parent=g15504.t1;
OX637534.1_Linnaemya_tessellans_genome_assembly,_chromosome:_3	AUGUSTUS	intron	13990228	13990386	1	-	.	ID=g15504.t1.intron1;Parent=g15504.t1;
OX637534.1_Linnaemya_tessellans_genome_assembly,_chromosome:_3	AUGUSTUS	CDS	13990387	13990509	1	-	1	ID=g15504.t1.CDS2;Parent=g15504.t1;
OX637534.1_Linnaemya_tessellans_genome_assembly,_chromosome:_3	AUGUSTUS	exon	13990387	13990509	.	-	.	ID=g15504.t1.exon2;Parent=g15504.t1;
OX637534.1_Linnaemya_tessellans_genome_assembly,_chromosome:_3	AUGUSTUS	intron	13990510	13990583	1	-	.	ID=g15504.t1.intron2;Parent=g15504.t1;
OX637534.1_Linnaemya_tessellans_genome_assembly,_chromosome:_3	AUGUSTUS	CDS	13990584	13991298	1	-	2	ID=g15504.t1.CDS3;Parent=g15504.t1;
OX637534.1_Linnaemya_tessellans_genome_assembly,_chromosome:_3	AUGUSTUS	exon	13990584	13991298	.	-	.	ID=g15504.t1.exon3;Parent=g15504.t1;
OX637534.1_Linnaemya_tessellans_genome_assembly,_chromosome:_3	AUGUSTUS	intron	13991299	13991366	1	-	.	ID=g15504.t1.intron3;Parent=g15504.t1;
OX637534.1_Linnaemya_tessellans_genome_assembly,_chromosome:_3	AUGUSTUS	CDS	13991367	13991490	1	-	0	ID=g15504.t1.CDS4;Parent=g15504.t1;
OX637534.1_Linnaemya_tessellans_genome_assembly,_chromosome:_3	AUGUSTUS	exon	13991367	13991490	.	-	.	ID=g15504.t1.exon4;Parent=g15504.t1;
OX637534.1_Linnaemya_tessellans_genome_assembly,_chromosome:_3	AUGUSTUS	intron	13991491	13991601	1	-	.	ID=g15504.t1.intron4;Parent=g15504.t1;
OX637534.1_Linnaemya_tessellans_genome_assembly,_chromosome:_3	AUGUSTUS	CDS	13991602	13991643	1	-	0	ID=g15504.t1.CDS5;Parent=g15504.t1;
OX637534.1_Linnaemya_tessellans_genome_assembly,_chromosome:_3	AUGUSTUS	exon	13991602	13991643	.	-	.	ID=g15504.t1.exon5;Parent=g15504.t1;
OX637534.1_Linnaemya_tessellans_genome_assembly,_chromosome:_3	AUGUSTUS	start_codon	13991641	13991643	.	-	0	ID=g15504.t1.start1;Parent=g15504.t1;
OX637534.1_Linnaemya_tessellans_genome_assembly,_chromosome:_3	AUGUSTUS	gene	13992481	13993640	.	+	.	ID=g15505;
OX637534.1_Linnaemya_tessellans_genome_assembly,_chromosome:_3	AUGUSTUS	mRNA	13992481	13993640	0.99	+	.	ID=g15505.t1;Parent=g15505;
OX637534.1_Linnaemya_tessellans_genome_assembly,_chromosome:_3	AUGUSTUS	start_codon	13992481	13992483	.	+	0	ID=g15505.t1.start1;Parent=g15505.t1;
OX637534.1_Linnaemya_tessellans_genome_assembly,_chromosome:_3	AUGUSTUS	CDS	13992481	13992493	0.99	+	0	ID=g15505.t1.CDS1;Parent=g15505.t1;
OX637534.1_Linnaemya_tessellans_genome_assembly,_chromosome:_3	AUGUSTUS	exon	13992481	13992493	.	+	.	ID=g15505.t1.exon1;Parent=g15505.t1;
OX637534.1_Linnaemya_tessellans_genome_assembly,_chromosome:_3	AUGUSTUS	intron	13992494	13992555	0.99	+	.	ID=g15505.t1.intron1;Parent=g15505.t1;
OX637534.1_Linnaemya_tessellans_genome_assembly,_chromosome:_3	AUGUSTUS	CDS	13992556	13993071	1	+	2	ID=g15505.t1.CDS2;Parent=g15505.t1;
OX637534.1_Linnaemya_tessellans_genome_assembly,_chromosome:_3	AUGUSTUS	exon	13992556	13993071	.	+	.	ID=g15505.t1.exon2;Parent=g15505.t1;
OX637534.1_Linnaemya_tessellans_genome_assembly,_chromosome:_3	AUGUSTUS	intron	13993072	13993268	1	+	.	ID=g15505.t1.intron2;Parent=g15505.t1;
OX637534.1_Linnaemya_tessellans_genome_assembly,_chromosome:_3	AUGUSTUS	CDS	13993269	13993403	1	+	2	ID=g15505.t1.CDS3;Parent=g15505.t1;
OX637534.1_Linnaemya_tessellans_genome_assembly,_chromosome:_3	AUGUSTUS	exon	13993269	13993403	.	+	.	ID=g15505.t1.exon3;Parent=g15505.t1;
OX637534.1_Linnaemya_tessellans_genome_assembly,_chromosome:_3	AUGUSTUS	intron	13993404	13993479	1	+	.	ID=g15505.t1.intron3;Parent=g15505.t1;
OX637534.1_Linnaemya_tessellans_genome_assembly,_chromosome:_3	AUGUSTUS	CDS	13993480	13993640	1	+	2	ID=g15505.t1.CDS4;Parent=g15505.t1;
OX637534.1_Linnaemya_tessellans_genome_assembly,_chromosome:_3	AUGUSTUS	exon	13993480	13993640	.	+	.	ID=g15505.t1.exon4;Parent=g15505.t1;
OX637534.1_Linnaemya_tessellans_genome_assembly,_chromosome:_3	AUGUSTUS	stop_codon	13993638	13993640	.	+	0	ID=g15505.t1.stop1;Parent=g15505.t1;
OX637534.1_Linnaemya_tessellans_genome_assembly,_chromosome:_3	AUGUSTUS	gene	13994002	13996744	.	-	.	ID=g15506;
OX637534.1_Linnaemya_tessellans_genome_assembly,_chromosome:_3	AUGUSTUS	mRNA	13994002	13996744	1	-	.	ID=g15506.t1;Parent=g15506;
OX637534.1_Linnaemya_tessellans_genome_assembly,_chromosome:_3	AUGUSTUS	stop_codon	13994002	13994004	.	-	0	ID=g15506.t1.stop1;Parent=g15506.t1;
OX637534.1_Linnaemya_tessellans_genome_assembly,_chromosome:_3	AUGUSTUS	CDS	13994002	13994098	1	-	1	ID=g15506.t1.CDS1;Parent=g15506.t1;
OX637534.1_Linnaemya_tessellans_genome_assembly,_chromosome:_3	AUGUSTUS	exon	13994002	13994098	.	-	.	ID=g15506.t1.exon1;Parent=g15506.t1;
OX637534.1_Linnaemya_tessellans_genome_assembly,_chromosome:_3	AUGUSTUS	intron	13994099	13994262	1	-	.	ID=g15506.t1.intron1;Parent=g15506.t1;
OX637534.1_Linnaemya_tessellans_genome_assembly,_chromosome:_3	AUGUSTUS	CDS	13994263	13994485	1	-	2	ID=g15506.t1.CDS2;Parent=g15506.t1;
OX637534.1_Linnaemya_tessellans_genome_assembly,_chromosome:_3	AUGUSTUS	exon	13994263	13994485	.	-	.	ID=g15506.t1.exon2;Parent=g15506.t1;
OX637534.1_Linnaemya_tessellans_genome_assembly,_chromosome:_3	AUGUSTUS	intron	13994486	13996353	1	-	.	ID=g15506.t1.intron2;Parent=g15506.t1;
OX637534.1_Linnaemya_tessellans_genome_assembly,_chromosome:_3	AUGUSTUS	CDS	13996354	13996744	1	-	0	ID=g15506.t1.CDS3;Parent=g15506.t1;
OX637534.1_Linnaemya_tessellans_genome_assembly,_chromosome:_3	AUGUSTUS	exon	13996354	13996744	.	-	.	ID=g15506.t1.exon3;Parent=g15506.t1;
OX637534.1_Linnaemya_tessellans_genome_assembly,_chromosome:_3	AUGUSTUS	start_codon	13996742	13996744	.	-	0	ID=g15506.t1.start1;Parent=g15506.t1;
OX637534.1_Linnaemya_tessellans_genome_assembly,_chromosome:_3	AUGUSTUS	gene	13997559	13998873	.	+	.	ID=g15507;
OX637534.1_Linnaemya_tessellans_genome_assembly,_chromosome:_3	AUGUSTUS	mRNA	13997559	13998873	1	+	.	ID=g15507.t1;Parent=g15507;
OX637534.1_Linnaemya_tessellans_genome_assembly,_chromosome:_3	AUGUSTUS	start_codon	13997559	13997561	.	+	0	ID=g15507.t1.start1;Parent=g15507.t1;
OX637534.1_Linnaemya_tessellans_genome_assembly,_chromosome:_3	AUGUSTUS	CDS	13997559	13997828	1	+	0	ID=g15507.t1.CDS1;Parent=g15507.t1;
OX637534.1_Linnaemya_tessellans_genome_assembly,_chromosome:_3	AUGUSTUS	exon	13997559	13997828	.	+	.	ID=g15507.t1.exon1;Parent=g15507.t1;
OX637534.1_Linnaemya_tessellans_genome_assembly,_chromosome:_3	AUGUSTUS	intron	13997829	13997899	1	+	.	ID=g15507.t1.intron1;Parent=g15507.t1;
OX637534.1_Linnaemya_tessellans_genome_assembly,_chromosome:_3	AUGUSTUS	CDS	13997900	13998059	1	+	0	ID=g15507.t1.CDS2;Parent=g15507.t1;
OX637534.1_Linnaemya_tessellans_genome_assembly,_chromosome:_3	AUGUSTUS	exon	13997900	13998059	.	+	.	ID=g15507.t1.exon2;Parent=g15507.t1;
OX637534.1_Linnaemya_tessellans_genome_assembly,_chromosome:_3	AUGUSTUS	intron	13998060	13998122	1	+	.	ID=g15507.t1.intron2;Parent=g15507.t1;
OX637534.1_Linnaemya_tessellans_genome_assembly,_chromosome:_3	AUGUSTUS	CDS	13998123	13998339	1	+	2	ID=g15507.t1.CDS3;Parent=g15507.t1;
OX637534.1_Linnaemya_tessellans_genome_assembly,_chromosome:_3	AUGUSTUS	exon	13998123	13998339	.	+	.	ID=g15507.t1.exon3;Parent=g15507.t1;
OX637534.1_Linnaemya_tessellans_genome_assembly,_chromosome:_3	AUGUSTUS	intron	13998340	13998446	1	+	.	ID=g15507.t1.intron3;Parent=g15507.t1;
OX637534.1_Linnaemya_tessellans_genome_assembly,_chromosome:_3	AUGUSTUS	CDS	13998447	13998873	1	+	1	ID=g15507.t1.CDS4;Parent=g15507.t1;
OX637534.1_Linnaemya_tessellans_genome_assembly,_chromosome:_3	AUGUSTUS	exon	13998447	13998873	.	+	.	ID=g15507.t1.exon4;Parent=g15507.t1;
OX637534.1_Linnaemya_tessellans_genome_assembly,_chromosome:_3	AUGUSTUS	stop_codon	13998871	13998873	.	+	0	ID=g15507.t1.stop1;Parent=g15507.t1;
OX637534.1_Linnaemya_tessellans_genome_assembly,_chromosome:_3	AUGUSTUS	gene	13999273	14000280	.	-	.	ID=g15508;
OX637534.1_Linnaemya_tessellans_genome_assembly,_chromosome:_3	AUGUSTUS	mRNA	13999273	14000280	1	-	.	ID=g15508.t1;Parent=g15508;
OX637534.1_Linnaemya_tessellans_genome_assembly,_chromosome:_3	AUGUSTUS	stop_codon	13999273	13999275	.	-	0	ID=g15508.t1.stop1;Parent=g15508.t1;
OX637534.1_Linnaemya_tessellans_genome_assembly,_chromosome:_3	AUGUSTUS	CDS	13999273	14000280	1	-	0	ID=g15508.t1.CDS1;Parent=g15508.t1;
OX637534.1_Linnaemya_tessellans_genome_assembly,_chromosome:_3	AUGUSTUS	exon	13999273	14000280	.	-	.	ID=g15508.t1.exon1;Parent=g15508.t1;
OX637534.1_Linnaemya_tessellans_genome_assembly,_chromosome:_3	AUGUSTUS	start_codon	14000278	14000280	.	-	0	ID=g15508.t1.start1;Parent=g15508.t1;
OX637534.1_Linnaemya_tessellans_genome_assembly,_chromosome:_3	AUGUSTUS	gene	14000759	14009521	.	-	.	ID=g15509;
OX637534.1_Linnaemya_tessellans_genome_assembly,_chromosome:_3	AUGUSTUS	mRNA	14000759	14009521	1	-	.	ID=g15509.t1;Parent=g15509;
OX637534.1_Linnaemya_tessellans_genome_assembly,_chromosome:_3	AUGUSTUS	stop_codon	14000759	14000761	.	-	0	ID=g15509.t1.stop1;Parent=g15509.t1;
OX637534.1_Linnaemya_tessellans_genome_assembly,_chromosome:_3	AUGUSTUS	CDS	14000759	14002048	1	-	0	ID=g15509.t1.CDS1;Parent=g15509.t1;
OX637534.1_Linnaemya_tessellans_genome_assembly,_chromosome:_3	AUGUSTUS	exon	14000759	14002048	.	-	.	ID=g15509.t1.exon1;Parent=g15509.t1;
OX637534.1_Linnaemya_tessellans_genome_assembly,_chromosome:_3	AUGUSTUS	intron	14002049	14002109	1	-	.	ID=g15509.t1.intron1;Parent=g15509.t1;
OX637534.1_Linnaemya_tessellans_genome_assembly,_chromosome:_3	AUGUSTUS	CDS	14002110	14002245	1	-	1	ID=g15509.t1.CDS2;Parent=g15509.t1;
OX637534.1_Linnaemya_tessellans_genome_assembly,_chromosome:_3	AUGUSTUS	exon	14002110	14002245	.	-	.	ID=g15509.t1.exon2;Parent=g15509.t1;
OX637534.1_Linnaemya_tessellans_genome_assembly,_chromosome:_3	AUGUSTUS	intron	14002246	14002307	1	-	.	ID=g15509.t1.intron2;Parent=g15509.t1;
OX637534.1_Linnaemya_tessellans_genome_assembly,_chromosome:_3	AUGUSTUS	CDS	14002308	14002636	1	-	0	ID=g15509.t1.CDS3;Parent=g15509.t1;
OX637534.1_Linnaemya_tessellans_genome_assembly,_chromosome:_3	AUGUSTUS	exon	14002308	14002636	.	-	.	ID=g15509.t1.exon3;Parent=g15509.t1;
OX637534.1_Linnaemya_tessellans_genome_assembly,_chromosome:_3	AUGUSTUS	intron	14002637	14002806	1	-	.	ID=g15509.t1.intron3;Parent=g15509.t1;
OX637534.1_Linnaemya_tessellans_genome_assembly,_chromosome:_3	AUGUSTUS	CDS	14002807	14002940	1	-	2	ID=g15509.t1.CDS4;Parent=g15509.t1;
OX637534.1_Linnaemya_tessellans_genome_assembly,_chromosome:_3	AUGUSTUS	exon	14002807	14002940	.	-	.	ID=g15509.t1.exon4;Parent=g15509.t1;
OX637534.1_Linnaemya_tessellans_genome_assembly,_chromosome:_3	AUGUSTUS	intron	14002941	14003022	1	-	.	ID=g15509.t1.intron4;Parent=g15509.t1;
OX637534.1_Linnaemya_tessellans_genome_assembly,_chromosome:_3	AUGUSTUS	CDS	14003023	14004175	1	-	0	ID=g15509.t1.CDS5;Parent=g15509.t1;
OX637534.1_Linnaemya_tessellans_genome_assembly,_chromosome:_3	AUGUSTUS	exon	14003023	14004175	.	-	.	ID=g15509.t1.exon5;Parent=g15509.t1;
OX637534.1_Linnaemya_tessellans_genome_assembly,_chromosome:_3	AUGUSTUS	intron	14004176	14005974	1	-	.	ID=g15509.t1.intron5;Parent=g15509.t1;
OX637534.1_Linnaemya_tessellans_genome_assembly,_chromosome:_3	AUGUSTUS	CDS	14005975	14006106	1	-	0	ID=g15509.t1.CDS6;Parent=g15509.t1;
OX637534.1_Linnaemya_tessellans_genome_assembly,_chromosome:_3	AUGUSTUS	exon	14005975	14006106	.	-	.	ID=g15509.t1.exon6;Parent=g15509.t1;
OX637534.1_Linnaemya_tessellans_genome_assembly,_chromosome:_3	AUGUSTUS	intron	14006107	14006229	1	-	.	ID=g15509.t1.intron6;Parent=g15509.t1;
OX637534.1_Linnaemya_tessellans_genome_assembly,_chromosome:_3	AUGUSTUS	CDS	14006230	14006569	1	-	1	ID=g15509.t1.CDS7;Parent=g15509.t1;
OX637534.1_Linnaemya_tessellans_genome_assembly,_chromosome:_3	AUGUSTUS	exon	14006230	14006569	.	-	.	ID=g15509.t1.exon7;Parent=g15509.t1;
OX637534.1_Linnaemya_tessellans_genome_assembly,_chromosome:_3	AUGUSTUS	intron	14006570	14006632	1	-	.	ID=g15509.t1.intron7;Parent=g15509.t1;
OX637534.1_Linnaemya_tessellans_genome_assembly,_chromosome:_3	AUGUSTUS	CDS	14006633	14007752	1	-	2	ID=g15509.t1.CDS8;Parent=g15509.t1;
OX637534.1_Linnaemya_tessellans_genome_assembly,_chromosome:_3	AUGUSTUS	exon	14006633	14007752	.	-	.	ID=g15509.t1.exon8;Parent=g15509.t1;
OX637534.1_Linnaemya_tessellans_genome_assembly,_chromosome:_3	AUGUSTUS	intron	14007753	14007983	1	-	.	ID=g15509.t1.intron8;Parent=g15509.t1;
OX637534.1_Linnaemya_tessellans_genome_assembly,_chromosome:_3	AUGUSTUS	CDS	14007984	14008055	1	-	2	ID=g15509.t1.CDS9;Parent=g15509.t1;
OX637534.1_Linnaemya_tessellans_genome_assembly,_chromosome:_3	AUGUSTUS	exon	14007984	14008055	.	-	.	ID=g15509.t1.exon9;Parent=g15509.t1;
OX637534.1_Linnaemya_tessellans_genome_assembly,_chromosome:_3	AUGUSTUS	intron	14008056	14008111	1	-	.	ID=g15509.t1.intron9;Parent=g15509.t1;
OX637534.1_Linnaemya_tessellans_genome_assembly,_chromosome:_3	AUGUSTUS	CDS	14008112	14008442	1	-	0	ID=g15509.t1.CDS10;Parent=g15509.t1;
OX637534.1_Linnaemya_tessellans_genome_assembly,_chromosome:_3	AUGUSTUS	exon	14008112	14008442	.	-	.	ID=g15509.t1.exon10;Parent=g15509.t1;
OX637534.1_Linnaemya_tessellans_genome_assembly,_chromosome:_3	AUGUSTUS	intron	14008443	14008540	1	-	.	ID=g15509.t1.intron10;Parent=g15509.t1;
OX637534.1_Linnaemya_tessellans_genome_assembly,_chromosome:_3	AUGUSTUS	CDS	14008541	14008828	1	-	0	ID=g15509.t1.CDS11;Parent=g15509.t1;
OX637534.1_Linnaemya_tessellans_genome_assembly,_chromosome:_3	AUGUSTUS	exon	14008541	14008828	.	-	.	ID=g15509.t1.exon11;Parent=g15509.t1;
OX637534.1_Linnaemya_tessellans_genome_assembly,_chromosome:_3	AUGUSTUS	intron	14008829	14008898	1	-	.	ID=g15509.t1.intron11;Parent=g15509.t1;
OX637534.1_Linnaemya_tessellans_genome_assembly,_chromosome:_3	AUGUSTUS	CDS	14008899	14009046	1	-	1	ID=g15509.t1.CDS12;Parent=g15509.t1;
OX637534.1_Linnaemya_tessellans_genome_assembly,_chromosome:_3	AUGUSTUS	exon	14008899	14009046	.	-	.	ID=g15509.t1.exon12;Parent=g15509.t1;
OX637534.1_Linnaemya_tessellans_genome_assembly,_chromosome:_3	AUGUSTUS	intron	14009047	14009372	1	-	.	ID=g15509.t1.intron12;Parent=g15509.t1;
OX637534.1_Linnaemya_tessellans_genome_assembly,_chromosome:_3	AUGUSTUS	CDS	14009373	14009521	1	-	0	ID=g15509.t1.CDS13;Parent=g15509.t1;
OX637534.1_Linnaemya_tessellans_genome_assembly,_chromosome:_3	AUGUSTUS	exon	14009373	14009521	.	-	.	ID=g15509.t1.exon13;Parent=g15509.t1;
OX637534.1_Linnaemya_tessellans_genome_assembly,_chromosome:_3	AUGUSTUS	start_codon	14009519	14009521	.	-	0	ID=g15509.t1.start1;Parent=g15509.t1;
OX637534.1_Linnaemya_tessellans_genome_assembly,_chromosome:_3	AUGUSTUS	mRNA	14000759	14009521	1	-	.	ID=g15509.t2;Parent=g15509;
OX637534.1_Linnaemya_tessellans_genome_assembly,_chromosome:_3	AUGUSTUS	stop_codon	14000759	14000761	.	-	0	ID=g15509.t2.stop1;Parent=g15509.t2;
OX637534.1_Linnaemya_tessellans_genome_assembly,_chromosome:_3	AUGUSTUS	CDS	14000759	14002048	1	-	0	ID=g15509.t2.CDS1;Parent=g15509.t2;
OX637534.1_Linnaemya_tessellans_genome_assembly,_chromosome:_3	AUGUSTUS	exon	14000759	14002048	.	-	.	ID=g15509.t2.exon1;Parent=g15509.t2;
OX637534.1_Linnaemya_tessellans_genome_assembly,_chromosome:_3	AUGUSTUS	intron	14002049	14002109	1	-	.	ID=g15509.t2.intron1;Parent=g15509.t2;
OX637534.1_Linnaemya_tessellans_genome_assembly,_chromosome:_3	AUGUSTUS	CDS	14002110	14002245	1	-	1	ID=g15509.t2.CDS2;Parent=g15509.t2;
OX637534.1_Linnaemya_tessellans_genome_assembly,_chromosome:_3	AUGUSTUS	exon	14002110	14002245	.	-	.	ID=g15509.t2.exon2;Parent=g15509.t2;
OX637534.1_Linnaemya_tessellans_genome_assembly,_chromosome:_3	AUGUSTUS	intron	14002246	14002307	1	-	.	ID=g15509.t2.intron2;Parent=g15509.t2;
OX637534.1_Linnaemya_tessellans_genome_assembly,_chromosome:_3	AUGUSTUS	CDS	14002308	14002636	1	-	0	ID=g15509.t2.CDS3;Parent=g15509.t2;
OX637534.1_Linnaemya_tessellans_genome_assembly,_chromosome:_3	AUGUSTUS	exon	14002308	14002636	.	-	.	ID=g15509.t2.exon3;Parent=g15509.t2;
OX637534.1_Linnaemya_tessellans_genome_assembly,_chromosome:_3	AUGUSTUS	intron	14002637	14002806	1	-	.	ID=g15509.t2.intron3;Parent=g15509.t2;
OX637534.1_Linnaemya_tessellans_genome_assembly,_chromosome:_3	AUGUSTUS	CDS	14002807	14002940	1	-	2	ID=g15509.t2.CDS4;Parent=g15509.t2;
OX637534.1_Linnaemya_tessellans_genome_assembly,_chromosome:_3	AUGUSTUS	exon	14002807	14002940	.	-	.	ID=g15509.t2.exon4;Parent=g15509.t2;
OX637534.1_Linnaemya_tessellans_genome_assembly,_chromosome:_3	AUGUSTUS	intron	14002941	14003022	1	-	.	ID=g15509.t2.intron4;Parent=g15509.t2;
OX637534.1_Linnaemya_tessellans_genome_assembly,_chromosome:_3	AUGUSTUS	CDS	14003023	14004175	1	-	0	ID=g15509.t2.CDS5;Parent=g15509.t2;
OX637534.1_Linnaemya_tessellans_genome_assembly,_chromosome:_3	AUGUSTUS	exon	14003023	14004175	.	-	.	ID=g15509.t2.exon5;Parent=g15509.t2;
OX637534.1_Linnaemya_tessellans_genome_assembly,_chromosome:_3	AUGUSTUS	intron	14004176	14005974	1	-	.	ID=g15509.t2.intron5;Parent=g15509.t2;
OX637534.1_Linnaemya_tessellans_genome_assembly,_chromosome:_3	AUGUSTUS	CDS	14005975	14006106	1	-	0	ID=g15509.t2.CDS6;Parent=g15509.t2;
OX637534.1_Linnaemya_tessellans_genome_assembly,_chromosome:_3	AUGUSTUS	exon	14005975	14006106	.	-	.	ID=g15509.t2.exon6;Parent=g15509.t2;
OX637534.1_Linnaemya_tessellans_genome_assembly,_chromosome:_3	AUGUSTUS	intron	14006107	14006229	1	-	.	ID=g15509.t2.intron6;Parent=g15509.t2;
OX637534.1_Linnaemya_tessellans_genome_assembly,_chromosome:_3	AUGUSTUS	CDS	14006230	14006569	1	-	1	ID=g15509.t2.CDS7;Parent=g15509.t2;
OX637534.1_Linnaemya_tessellans_genome_assembly,_chromosome:_3	AUGUSTUS	exon	14006230	14006569	.	-	.	ID=g15509.t2.exon7;Parent=g15509.t2;
OX637534.1_Linnaemya_tessellans_genome_assembly,_chromosome:_3	AUGUSTUS	intron	14006570	14006632	1	-	.	ID=g15509.t2.intron7;Parent=g15509.t2;
OX637534.1_Linnaemya_tessellans_genome_assembly,_chromosome:_3	AUGUSTUS	CDS	14006633	14007752	1	-	2	ID=g15509.t2.CDS8;Parent=g15509.t2;
OX637534.1_Linnaemya_tessellans_genome_assembly,_chromosome:_3	AUGUSTUS	exon	14006633	14007752	.	-	.	ID=g15509.t2.exon8;Parent=g15509.t2;
OX637534.1_Linnaemya_tessellans_genome_assembly,_chromosome:_3	AUGUSTUS	intron	14007753	14007983	1	-	.	ID=g15509.t2.intron8;Parent=g15509.t2;
OX637534.1_Linnaemya_tessellans_genome_assembly,_chromosome:_3	AUGUSTUS	CDS	14007984	14008055	1	-	2	ID=g15509.t2.CDS9;Parent=g15509.t2;
OX637534.1_Linnaemya_tessellans_genome_assembly,_chromosome:_3	AUGUSTUS	exon	14007984	14008055	.	-	.	ID=g15509.t2.exon9;Parent=g15509.t2;
OX637534.1_Linnaemya_tessellans_genome_assembly,_chromosome:_3	AUGUSTUS	intron	14008056	14008111	1	-	.	ID=g15509.t2.intron9;Parent=g15509.t2;
OX637534.1_Linnaemya_tessellans_genome_assembly,_chromosome:_3	AUGUSTUS	CDS	14008112	14008442	1	-	0	ID=g15509.t2.CDS10;Parent=g15509.t2;
OX637534.1_Linnaemya_tessellans_genome_assembly,_chromosome:_3	AUGUSTUS	exon	14008112	14008442	.	-	.	ID=g15509.t2.exon10;Parent=g15509.t2;
OX637534.1_Linnaemya_tessellans_genome_assembly,_chromosome:_3	AUGUSTUS	intron	14008443	14008537	1	-	.	ID=g15509.t2.intron10;Parent=g15509.t2;
OX637534.1_Linnaemya_tessellans_genome_assembly,_chromosome:_3	AUGUSTUS	CDS	14008538	14008828	1	-	0	ID=g15509.t2.CDS11;Parent=g15509.t2;
OX637534.1_Linnaemya_tessellans_genome_assembly,_chromosome:_3	AUGUSTUS	exon	14008538	14008828	.	-	.	ID=g15509.t2.exon11;Parent=g15509.t2;
OX637534.1_Linnaemya_tessellans_genome_assembly,_chromosome:_3	AUGUSTUS	intron	14008829	14008898	1	-	.	ID=g15509.t2.intron11;Parent=g15509.t2;
OX637534.1_Linnaemya_tessellans_genome_assembly,_chromosome:_3	AUGUSTUS	CDS	14008899	14009046	1	-	1	ID=g15509.t2.CDS12;Parent=g15509.t2;
OX637534.1_Linnaemya_tessellans_genome_assembly,_chromosome:_3	AUGUSTUS	exon	14008899	14009046	.	-	.	ID=g15509.t2.exon12;Parent=g15509.t2;
OX637534.1_Linnaemya_tessellans_genome_assembly,_chromosome:_3	AUGUSTUS	intron	14009047	14009372	1	-	.	ID=g15509.t2.intron12;Parent=g15509.t2;
OX637534.1_Linnaemya_tessellans_genome_assembly,_chromosome:_3	AUGUSTUS	CDS	14009373	14009521	1	-	0	ID=g15509.t2.CDS13;Parent=g15509.t2;
OX637534.1_Linnaemya_tessellans_genome_assembly,_chromosome:_3	AUGUSTUS	exon	14009373	14009521	.	-	.	ID=g15509.t2.exon13;Parent=g15509.t2;
OX637534.1_Linnaemya_tessellans_genome_assembly,_chromosome:_3	AUGUSTUS	start_codon	14009519	14009521	.	-	0	ID=g15509.t2.start1;Parent=g15509.t2;
OX637534.1_Linnaemya_tessellans_genome_assembly,_chromosome:_3	AUGUSTUS	mRNA	14000759	14009521	0.88	-	.	ID=g15509.t3;Parent=g15509;
OX637534.1_Linnaemya_tessellans_genome_assembly,_chromosome:_3	AUGUSTUS	stop_codon	14000759	14000761	.	-	0	ID=g15509.t3.stop1;Parent=g15509.t3;
OX637534.1_Linnaemya_tessellans_genome_assembly,_chromosome:_3	AUGUSTUS	CDS	14000759	14002048	1	-	0	ID=g15509.t3.CDS1;Parent=g15509.t3;
OX637534.1_Linnaemya_tessellans_genome_assembly,_chromosome:_3	AUGUSTUS	exon	14000759	14002048	.	-	.	ID=g15509.t3.exon1;Parent=g15509.t3;
OX637534.1_Linnaemya_tessellans_genome_assembly,_chromosome:_3	AUGUSTUS	intron	14002049	14002109	1	-	.	ID=g15509.t3.intron1;Parent=g15509.t3;
OX637534.1_Linnaemya_tessellans_genome_assembly,_chromosome:_3	AUGUSTUS	CDS	14002110	14002245	1	-	1	ID=g15509.t3.CDS2;Parent=g15509.t3;
OX637534.1_Linnaemya_tessellans_genome_assembly,_chromosome:_3	AUGUSTUS	exon	14002110	14002245	.	-	.	ID=g15509.t3.exon2;Parent=g15509.t3;
OX637534.1_Linnaemya_tessellans_genome_assembly,_chromosome:_3	AUGUSTUS	intron	14002246	14002307	1	-	.	ID=g15509.t3.intron2;Parent=g15509.t3;
OX637534.1_Linnaemya_tessellans_genome_assembly,_chromosome:_3	AUGUSTUS	CDS	14002308	14002636	1	-	0	ID=g15509.t3.CDS3;Parent=g15509.t3;
OX637534.1_Linnaemya_tessellans_genome_assembly,_chromosome:_3	AUGUSTUS	exon	14002308	14002636	.	-	.	ID=g15509.t3.exon3;Parent=g15509.t3;
OX637534.1_Linnaemya_tessellans_genome_assembly,_chromosome:_3	AUGUSTUS	intron	14002637	14002806	1	-	.	ID=g15509.t3.intron3;Parent=g15509.t3;
OX637534.1_Linnaemya_tessellans_genome_assembly,_chromosome:_3	AUGUSTUS	CDS	14002807	14002940	1	-	2	ID=g15509.t3.CDS4;Parent=g15509.t3;
OX637534.1_Linnaemya_tessellans_genome_assembly,_chromosome:_3	AUGUSTUS	exon	14002807	14002940	.	-	.	ID=g15509.t3.exon4;Parent=g15509.t3;
OX637534.1_Linnaemya_tessellans_genome_assembly,_chromosome:_3	AUGUSTUS	intron	14002941	14003022	1	-	.	ID=g15509.t3.intron4;Parent=g15509.t3;
OX637534.1_Linnaemya_tessellans_genome_assembly,_chromosome:_3	AUGUSTUS	CDS	14003023	14004175	0.92	-	0	ID=g15509.t3.CDS5;Parent=g15509.t3;
OX637534.1_Linnaemya_tessellans_genome_assembly,_chromosome:_3	AUGUSTUS	exon	14003023	14004175	.	-	.	ID=g15509.t3.exon5;Parent=g15509.t3;
OX637534.1_Linnaemya_tessellans_genome_assembly,_chromosome:_3	AUGUSTUS	intron	14004176	14004781	0.88	-	.	ID=g15509.t3.intron5;Parent=g15509.t3;
OX637534.1_Linnaemya_tessellans_genome_assembly,_chromosome:_3	AUGUSTUS	CDS	14004782	14004793	0.88	-	0	ID=g15509.t3.CDS6;Parent=g15509.t3;
OX637534.1_Linnaemya_tessellans_genome_assembly,_chromosome:_3	AUGUSTUS	exon	14004782	14004793	.	-	.	ID=g15509.t3.exon6;Parent=g15509.t3;
OX637534.1_Linnaemya_tessellans_genome_assembly,_chromosome:_3	AUGUSTUS	intron	14004794	14005974	1	-	.	ID=g15509.t3.intron6;Parent=g15509.t3;
OX637534.1_Linnaemya_tessellans_genome_assembly,_chromosome:_3	AUGUSTUS	CDS	14005975	14006106	1	-	0	ID=g15509.t3.CDS7;Parent=g15509.t3;
OX637534.1_Linnaemya_tessellans_genome_assembly,_chromosome:_3	AUGUSTUS	exon	14005975	14006106	.	-	.	ID=g15509.t3.exon7;Parent=g15509.t3;
OX637534.1_Linnaemya_tessellans_genome_assembly,_chromosome:_3	AUGUSTUS	intron	14006107	14006229	1	-	.	ID=g15509.t3.intron7;Parent=g15509.t3;
OX637534.1_Linnaemya_tessellans_genome_assembly,_chromosome:_3	AUGUSTUS	CDS	14006230	14006569	1	-	1	ID=g15509.t3.CDS8;Parent=g15509.t3;
OX637534.1_Linnaemya_tessellans_genome_assembly,_chromosome:_3	AUGUSTUS	exon	14006230	14006569	.	-	.	ID=g15509.t3.exon8;Parent=g15509.t3;
OX637534.1_Linnaemya_tessellans_genome_assembly,_chromosome:_3	AUGUSTUS	intron	14006570	14006632	1	-	.	ID=g15509.t3.intron8;Parent=g15509.t3;
OX637534.1_Linnaemya_tessellans_genome_assembly,_chromosome:_3	AUGUSTUS	CDS	14006633	14007752	1	-	2	ID=g15509.t3.CDS9;Parent=g15509.t3;
OX637534.1_Linnaemya_tessellans_genome_assembly,_chromosome:_3	AUGUSTUS	exon	14006633	14007752	.	-	.	ID=g15509.t3.exon9;Parent=g15509.t3;
OX637534.1_Linnaemya_tessellans_genome_assembly,_chromosome:_3	AUGUSTUS	intron	14007753	14007983	1	-	.	ID=g15509.t3.intron9;Parent=g15509.t3;
OX637534.1_Linnaemya_tessellans_genome_assembly,_chromosome:_3	AUGUSTUS	CDS	14007984	14008055	1	-	2	ID=g15509.t3.CDS10;Parent=g15509.t3;
OX637534.1_Linnaemya_tessellans_genome_assembly,_chromosome:_3	AUGUSTUS	exon	14007984	14008055	.	-	.	ID=g15509.t3.exon10;Parent=g15509.t3;
OX637534.1_Linnaemya_tessellans_genome_assembly,_chromosome:_3	AUGUSTUS	intron	14008056	14008111	1	-	.	ID=g15509.t3.intron10;Parent=g15509.t3;
OX637534.1_Linnaemya_tessellans_genome_assembly,_chromosome:_3	AUGUSTUS	CDS	14008112	14008442	1	-	0	ID=g15509.t3.CDS11;Parent=g15509.t3;
OX637534.1_Linnaemya_tessellans_genome_assembly,_chromosome:_3	AUGUSTUS	exon	14008112	14008442	.	-	.	ID=g15509.t3.exon11;Parent=g15509.t3;
OX637534.1_Linnaemya_tessellans_genome_assembly,_chromosome:_3	AUGUSTUS	intron	14008443	14008537	1	-	.	ID=g15509.t3.intron11;Parent=g15509.t3;
OX637534.1_Linnaemya_tessellans_genome_assembly,_chromosome:_3	AUGUSTUS	CDS	14008538	14008828	1	-	0	ID=g15509.t3.CDS12;Parent=g15509.t3;
OX637534.1_Linnaemya_tessellans_genome_assembly,_chromosome:_3	AUGUSTUS	exon	14008538	14008828	.	-	.	ID=g15509.t3.exon12;Parent=g15509.t3;
OX637534.1_Linnaemya_tessellans_genome_assembly,_chromosome:_3	AUGUSTUS	intron	14008829	14008898	1	-	.	ID=g15509.t3.intron12;Parent=g15509.t3;
OX637534.1_Linnaemya_tessellans_genome_assembly,_chromosome:_3	AUGUSTUS	CDS	14008899	14009046	1	-	1	ID=g15509.t3.CDS13;Parent=g15509.t3;
OX637534.1_Linnaemya_tessellans_genome_assembly,_chromosome:_3	AUGUSTUS	exon	14008899	14009046	.	-	.	ID=g15509.t3.exon13;Parent=g15509.t3;
OX637534.1_Linnaemya_tessellans_genome_assembly,_chromosome:_3	AUGUSTUS	intron	14009047	14009372	1	-	.	ID=g15509.t3.intron13;Parent=g15509.t3;
OX637534.1_Linnaemya_tessellans_genome_assembly,_chromosome:_3	AUGUSTUS	CDS	14009373	14009521	1	-	0	ID=g15509.t3.CDS14;Parent=g15509.t3;
OX637534.1_Linnaemya_tessellans_genome_assembly,_chromosome:_3	AUGUSTUS	exon	14009373	14009521	.	-	.	ID=g15509.t3.exon14;Parent=g15509.t3;
OX637534.1_Linnaemya_tessellans_genome_assembly,_chromosome:_3	AUGUSTUS	start_codon	14009519	14009521	.	-	0	ID=g15509.t3.start1;Parent=g15509.t3;
OX637534.1_Linnaemya_tessellans_genome_assembly,_chromosome:_3	AUGUSTUS	gene	14009918	14011589	.	+	.	ID=g15510;
OX637534.1_Linnaemya_tessellans_genome_assembly,_chromosome:_3	AUGUSTUS	mRNA	14009918	14011589	1	+	.	ID=g15510.t1;Parent=g15510;
OX637534.1_Linnaemya_tessellans_genome_assembly,_chromosome:_3	AUGUSTUS	start_codon	14009918	14009920	.	+	0	ID=g15510.t1.start1;Parent=g15510.t1;
OX637534.1_Linnaemya_tessellans_genome_assembly,_chromosome:_3	AUGUSTUS	CDS	14009918	14010010	1	+	0	ID=g15510.t1.CDS1;Parent=g15510.t1;
OX637534.1_Linnaemya_tessellans_genome_assembly,_chromosome:_3	AUGUSTUS	exon	14009918	14010010	.	+	.	ID=g15510.t1.exon1;Parent=g15510.t1;
OX637534.1_Linnaemya_tessellans_genome_assembly,_chromosome:_3	AUGUSTUS	intron	14010011	14010323	1	+	.	ID=g15510.t1.intron1;Parent=g15510.t1;
OX637534.1_Linnaemya_tessellans_genome_assembly,_chromosome:_3	AUGUSTUS	CDS	14010324	14011589	1	+	0	ID=g15510.t1.CDS2;Parent=g15510.t1;
OX637534.1_Linnaemya_tessellans_genome_assembly,_chromosome:_3	AUGUSTUS	exon	14010324	14011589	.	+	.	ID=g15510.t1.exon2;Parent=g15510.t1;
OX637534.1_Linnaemya_tessellans_genome_assembly,_chromosome:_3	AUGUSTUS	stop_codon	14011587	14011589	.	+	0	ID=g15510.t1.stop1;Parent=g15510.t1;
OX637534.1_Linnaemya_tessellans_genome_assembly,_chromosome:_3	AUGUSTUS	gene	14066018	14077785	.	+	.	ID=g15511;
OX637534.1_Linnaemya_tessellans_genome_assembly,_chromosome:_3	AUGUSTUS	mRNA	14066018	14077785	1	+	.	ID=g15511.t1;Parent=g15511;
OX637534.1_Linnaemya_tessellans_genome_assembly,_chromosome:_3	AUGUSTUS	start_codon	14066018	14066020	.	+	0	ID=g15511.t1.start1;Parent=g15511.t1;
OX637534.1_Linnaemya_tessellans_genome_assembly,_chromosome:_3	AUGUSTUS	CDS	14066018	14066192	1	+	0	ID=g15511.t1.CDS1;Parent=g15511.t1;
OX637534.1_Linnaemya_tessellans_genome_assembly,_chromosome:_3	AUGUSTUS	exon	14066018	14066192	.	+	.	ID=g15511.t1.exon1;Parent=g15511.t1;
OX637534.1_Linnaemya_tessellans_genome_assembly,_chromosome:_3	AUGUSTUS	intron	14066193	14068767	1	+	.	ID=g15511.t1.intron1;Parent=g15511.t1;
OX637534.1_Linnaemya_tessellans_genome_assembly,_chromosome:_3	AUGUSTUS	CDS	14068768	14068853	1	+	2	ID=g15511.t1.CDS2;Parent=g15511.t1;
OX637534.1_Linnaemya_tessellans_genome_assembly,_chromosome:_3	AUGUSTUS	exon	14068768	14068853	.	+	.	ID=g15511.t1.exon2;Parent=g15511.t1;
OX637534.1_Linnaemya_tessellans_genome_assembly,_chromosome:_3	AUGUSTUS	intron	14068854	14070715	1	+	.	ID=g15511.t1.intron2;Parent=g15511.t1;
OX637534.1_Linnaemya_tessellans_genome_assembly,_chromosome:_3	AUGUSTUS	CDS	14070716	14070805	1	+	0	ID=g15511.t1.CDS3;Parent=g15511.t1;
OX637534.1_Linnaemya_tessellans_genome_assembly,_chromosome:_3	AUGUSTUS	exon	14070716	14070805	.	+	.	ID=g15511.t1.exon3;Parent=g15511.t1;
OX637534.1_Linnaemya_tessellans_genome_assembly,_chromosome:_3	AUGUSTUS	intron	14070806	14072862	1	+	.	ID=g15511.t1.intron3;Parent=g15511.t1;
OX637534.1_Linnaemya_tessellans_genome_assembly,_chromosome:_3	AUGUSTUS	CDS	14072863	14072949	1	+	0	ID=g15511.t1.CDS4;Parent=g15511.t1;
OX637534.1_Linnaemya_tessellans_genome_assembly,_chromosome:_3	AUGUSTUS	exon	14072863	14072949	.	+	.	ID=g15511.t1.exon4;Parent=g15511.t1;
OX637534.1_Linnaemya_tessellans_genome_assembly,_chromosome:_3	AUGUSTUS	intron	14072950	14073107	1	+	.	ID=g15511.t1.intron4;Parent=g15511.t1;
OX637534.1_Linnaemya_tessellans_genome_assembly,_chromosome:_3	AUGUSTUS	CDS	14073108	14073248	1	+	0	ID=g15511.t1.CDS5;Parent=g15511.t1;
OX637534.1_Linnaemya_tessellans_genome_assembly,_chromosome:_3	AUGUSTUS	exon	14073108	14073248	.	+	.	ID=g15511.t1.exon5;Parent=g15511.t1;
OX637534.1_Linnaemya_tessellans_genome_assembly,_chromosome:_3	AUGUSTUS	intron	14073249	14077725	1	+	.	ID=g15511.t1.intron5;Parent=g15511.t1;
OX637534.1_Linnaemya_tessellans_genome_assembly,_chromosome:_3	AUGUSTUS	CDS	14077726	14077785	1	+	0	ID=g15511.t1.CDS6;Parent=g15511.t1;
OX637534.1_Linnaemya_tessellans_genome_assembly,_chromosome:_3	AUGUSTUS	exon	14077726	14077785	.	+	.	ID=g15511.t1.exon6;Parent=g15511.t1;
OX637534.1_Linnaemya_tessellans_genome_assembly,_chromosome:_3	AUGUSTUS	stop_codon	14077783	14077785	.	+	0	ID=g15511.t1.stop1;Parent=g15511.t1;
OX637534.1_Linnaemya_tessellans_genome_assembly,_chromosome:_3	AUGUSTUS	gene	14091384	14105595	.	+	.	ID=g15512;
OX637534.1_Linnaemya_tessellans_genome_assembly,_chromosome:_3	AUGUSTUS	mRNA	14091384	14105595	0.33	+	.	ID=g15512.t1;Parent=g15512;
OX637534.1_Linnaemya_tessellans_genome_assembly,_chromosome:_3	AUGUSTUS	start_codon	14091384	14091386	.	+	0	ID=g15512.t1.start1;Parent=g15512.t1;
OX637534.1_Linnaemya_tessellans_genome_assembly,_chromosome:_3	AUGUSTUS	CDS	14091384	14091398	0.33	+	0	ID=g15512.t1.CDS1;Parent=g15512.t1;
OX637534.1_Linnaemya_tessellans_genome_assembly,_chromosome:_3	AUGUSTUS	exon	14091384	14091398	.	+	.	ID=g15512.t1.exon1;Parent=g15512.t1;
OX637534.1_Linnaemya_tessellans_genome_assembly,_chromosome:_3	AUGUSTUS	intron	14091399	14103124	0.33	+	.	ID=g15512.t1.intron1;Parent=g15512.t1;
OX637534.1_Linnaemya_tessellans_genome_assembly,_chromosome:_3	AUGUSTUS	CDS	14103125	14103181	0.85	+	0	ID=g15512.t1.CDS2;Parent=g15512.t1;
OX637534.1_Linnaemya_tessellans_genome_assembly,_chromosome:_3	AUGUSTUS	exon	14103125	14103181	.	+	.	ID=g15512.t1.exon2;Parent=g15512.t1;
OX637534.1_Linnaemya_tessellans_genome_assembly,_chromosome:_3	AUGUSTUS	intron	14103182	14104161	1	+	.	ID=g15512.t1.intron2;Parent=g15512.t1;
OX637534.1_Linnaemya_tessellans_genome_assembly,_chromosome:_3	AUGUSTUS	CDS	14104162	14104233	1	+	0	ID=g15512.t1.CDS3;Parent=g15512.t1;
OX637534.1_Linnaemya_tessellans_genome_assembly,_chromosome:_3	AUGUSTUS	exon	14104162	14104233	.	+	.	ID=g15512.t1.exon3;Parent=g15512.t1;
OX637534.1_Linnaemya_tessellans_genome_assembly,_chromosome:_3	AUGUSTUS	intron	14104234	14105448	1	+	.	ID=g15512.t1.intron3;Parent=g15512.t1;
OX637534.1_Linnaemya_tessellans_genome_assembly,_chromosome:_3	AUGUSTUS	CDS	14105449	14105595	1	+	0	ID=g15512.t1.CDS4;Parent=g15512.t1;
OX637534.1_Linnaemya_tessellans_genome_assembly,_chromosome:_3	AUGUSTUS	exon	14105449	14105595	.	+	.	ID=g15512.t1.exon4;Parent=g15512.t1;
OX637534.1_Linnaemya_tessellans_genome_assembly,_chromosome:_3	AUGUSTUS	stop_codon	14105593	14105595	.	+	0	ID=g15512.t1.stop1;Parent=g15512.t1;
OX637534.1_Linnaemya_tessellans_genome_assembly,_chromosome:_3	AUGUSTUS	gene	14174609	14179186	.	+	.	ID=g15513;
OX637534.1_Linnaemya_tessellans_genome_assembly,_chromosome:_3	AUGUSTUS	mRNA	14174609	14179186	1	+	.	ID=g15513.t1;Parent=g15513;
OX637534.1_Linnaemya_tessellans_genome_assembly,_chromosome:_3	AUGUSTUS	start_codon	14174609	14174611	.	+	0	ID=g15513.t1.start1;Parent=g15513.t1;
OX637534.1_Linnaemya_tessellans_genome_assembly,_chromosome:_3	AUGUSTUS	CDS	14174609	14179186	1	+	0	ID=g15513.t1.CDS1;Parent=g15513.t1;
OX637534.1_Linnaemya_tessellans_genome_assembly,_chromosome:_3	AUGUSTUS	exon	14174609	14179186	.	+	.	ID=g15513.t1.exon1;Parent=g15513.t1;
OX637534.1_Linnaemya_tessellans_genome_assembly,_chromosome:_3	AUGUSTUS	stop_codon	14179184	14179186	.	+	0	ID=g15513.t1.stop1;Parent=g15513.t1;
OX637534.1_Linnaemya_tessellans_genome_assembly,_chromosome:_3	AUGUSTUS	gene	14218376	14219852	.	-	.	ID=g15514;
OX637534.1_Linnaemya_tessellans_genome_assembly,_chromosome:_3	AUGUSTUS	mRNA	14218376	14219852	1	-	.	ID=g15514.t1;Parent=g15514;
OX637534.1_Linnaemya_tessellans_genome_assembly,_chromosome:_3	AUGUSTUS	stop_codon	14218376	14218378	.	-	0	ID=g15514.t1.stop1;Parent=g15514.t1;
OX637534.1_Linnaemya_tessellans_genome_assembly,_chromosome:_3	AUGUSTUS	CDS	14218376	14218543	1	-	0	ID=g15514.t1.CDS1;Parent=g15514.t1;
OX637534.1_Linnaemya_tessellans_genome_assembly,_chromosome:_3	AUGUSTUS	exon	14218376	14218543	.	-	.	ID=g15514.t1.exon1;Parent=g15514.t1;
OX637534.1_Linnaemya_tessellans_genome_assembly,_chromosome:_3	AUGUSTUS	intron	14218544	14218607	1	-	.	ID=g15514.t1.intron1;Parent=g15514.t1;
OX637534.1_Linnaemya_tessellans_genome_assembly,_chromosome:_3	AUGUSTUS	CDS	14218608	14219852	1	-	0	ID=g15514.t1.CDS2;Parent=g15514.t1;
OX637534.1_Linnaemya_tessellans_genome_assembly,_chromosome:_3	AUGUSTUS	exon	14218608	14219852	.	-	.	ID=g15514.t1.exon2;Parent=g15514.t1;
OX637534.1_Linnaemya_tessellans_genome_assembly,_chromosome:_3	AUGUSTUS	start_codon	14219850	14219852	.	-	0	ID=g15514.t1.start1;Parent=g15514.t1;
OX637534.1_Linnaemya_tessellans_genome_assembly,_chromosome:_3	AUGUSTUS	gene	14222024	14223355	.	+	.	ID=g15515;
OX637534.1_Linnaemya_tessellans_genome_assembly,_chromosome:_3	AUGUSTUS	mRNA	14222024	14223355	1	+	.	ID=g15515.t1;Parent=g15515;
OX637534.1_Linnaemya_tessellans_genome_assembly,_chromosome:_3	AUGUSTUS	start_codon	14222024	14222026	.	+	0	ID=g15515.t1.start1;Parent=g15515.t1;
OX637534.1_Linnaemya_tessellans_genome_assembly,_chromosome:_3	AUGUSTUS	CDS	14222024	14223355	1	+	0	ID=g15515.t1.CDS1;Parent=g15515.t1;
OX637534.1_Linnaemya_tessellans_genome_assembly,_chromosome:_3	AUGUSTUS	exon	14222024	14223355	.	+	.	ID=g15515.t1.exon1;Parent=g15515.t1;
OX637534.1_Linnaemya_tessellans_genome_assembly,_chromosome:_3	AUGUSTUS	stop_codon	14223353	14223355	.	+	0	ID=g15515.t1.stop1;Parent=g15515.t1;
OX637534.1_Linnaemya_tessellans_genome_assembly,_chromosome:_3	AUGUSTUS	gene	14225292	14236839	.	-	.	ID=g15516;
OX637534.1_Linnaemya_tessellans_genome_assembly,_chromosome:_3	AUGUSTUS	mRNA	14225292	14236839	0.54	-	.	ID=g15516.t1;Parent=g15516;
OX637534.1_Linnaemya_tessellans_genome_assembly,_chromosome:_3	AUGUSTUS	stop_codon	14225292	14225294	.	-	0	ID=g15516.t1.stop1;Parent=g15516.t1;
OX637534.1_Linnaemya_tessellans_genome_assembly,_chromosome:_3	AUGUSTUS	CDS	14225292	14226000	1	-	1	ID=g15516.t1.CDS1;Parent=g15516.t1;
OX637534.1_Linnaemya_tessellans_genome_assembly,_chromosome:_3	AUGUSTUS	exon	14225292	14226000	.	-	.	ID=g15516.t1.exon1;Parent=g15516.t1;
OX637534.1_Linnaemya_tessellans_genome_assembly,_chromosome:_3	AUGUSTUS	intron	14226001	14226073	1	-	.	ID=g15516.t1.intron1;Parent=g15516.t1;
OX637534.1_Linnaemya_tessellans_genome_assembly,_chromosome:_3	AUGUSTUS	CDS	14226074	14226288	0.96	-	0	ID=g15516.t1.CDS2;Parent=g15516.t1;
OX637534.1_Linnaemya_tessellans_genome_assembly,_chromosome:_3	AUGUSTUS	exon	14226074	14226288	.	-	.	ID=g15516.t1.exon2;Parent=g15516.t1;
OX637534.1_Linnaemya_tessellans_genome_assembly,_chromosome:_3	AUGUSTUS	intron	14226289	14226350	0.54	-	.	ID=g15516.t1.intron2;Parent=g15516.t1;
OX637534.1_Linnaemya_tessellans_genome_assembly,_chromosome:_3	AUGUSTUS	CDS	14226351	14226379	0.54	-	2	ID=g15516.t1.CDS3;Parent=g15516.t1;
OX637534.1_Linnaemya_tessellans_genome_assembly,_chromosome:_3	AUGUSTUS	exon	14226351	14226379	.	-	.	ID=g15516.t1.exon3;Parent=g15516.t1;
OX637534.1_Linnaemya_tessellans_genome_assembly,_chromosome:_3	AUGUSTUS	intron	14226380	14236616	0.54	-	.	ID=g15516.t1.intron3;Parent=g15516.t1;
OX637534.1_Linnaemya_tessellans_genome_assembly,_chromosome:_3	AUGUSTUS	CDS	14236617	14236839	0.58	-	0	ID=g15516.t1.CDS4;Parent=g15516.t1;
OX637534.1_Linnaemya_tessellans_genome_assembly,_chromosome:_3	AUGUSTUS	exon	14236617	14236839	.	-	.	ID=g15516.t1.exon4;Parent=g15516.t1;
OX637534.1_Linnaemya_tessellans_genome_assembly,_chromosome:_3	AUGUSTUS	start_codon	14236837	14236839	.	-	0	ID=g15516.t1.start1;Parent=g15516.t1;
OX637534.1_Linnaemya_tessellans_genome_assembly,_chromosome:_3	AUGUSTUS	gene	14250300	14251365	.	-	.	ID=g15517;
OX637534.1_Linnaemya_tessellans_genome_assembly,_chromosome:_3	AUGUSTUS	mRNA	14250300	14251365	1	-	.	ID=g15517.t1;Parent=g15517;
OX637534.1_Linnaemya_tessellans_genome_assembly,_chromosome:_3	AUGUSTUS	stop_codon	14250300	14250302	.	-	0	ID=g15517.t1.stop1;Parent=g15517.t1;
OX637534.1_Linnaemya_tessellans_genome_assembly,_chromosome:_3	AUGUSTUS	CDS	14250300	14251002	1	-	1	ID=g15517.t1.CDS1;Parent=g15517.t1;
OX637534.1_Linnaemya_tessellans_genome_assembly,_chromosome:_3	AUGUSTUS	exon	14250300	14251002	.	-	.	ID=g15517.t1.exon1;Parent=g15517.t1;
OX637534.1_Linnaemya_tessellans_genome_assembly,_chromosome:_3	AUGUSTUS	intron	14251003	14251069	1	-	.	ID=g15517.t1.intron1;Parent=g15517.t1;
OX637534.1_Linnaemya_tessellans_genome_assembly,_chromosome:_3	AUGUSTUS	CDS	14251070	14251365	1	-	0	ID=g15517.t1.CDS2;Parent=g15517.t1;
OX637534.1_Linnaemya_tessellans_genome_assembly,_chromosome:_3	AUGUSTUS	exon	14251070	14251365	.	-	.	ID=g15517.t1.exon2;Parent=g15517.t1;
OX637534.1_Linnaemya_tessellans_genome_assembly,_chromosome:_3	AUGUSTUS	start_codon	14251363	14251365	.	-	0	ID=g15517.t1.start1;Parent=g15517.t1;
OX637534.1_Linnaemya_tessellans_genome_assembly,_chromosome:_3	AUGUSTUS	gene	14266232	14270061	.	+	.	ID=g15518;
OX637534.1_Linnaemya_tessellans_genome_assembly,_chromosome:_3	AUGUSTUS	mRNA	14266232	14270061	1	+	.	ID=g15518.t1;Parent=g15518;
OX637534.1_Linnaemya_tessellans_genome_assembly,_chromosome:_3	AUGUSTUS	start_codon	14266232	14266234	.	+	0	ID=g15518.t1.start1;Parent=g15518.t1;
OX637534.1_Linnaemya_tessellans_genome_assembly,_chromosome:_3	AUGUSTUS	CDS	14266232	14266289	1	+	0	ID=g15518.t1.CDS1;Parent=g15518.t1;
OX637534.1_Linnaemya_tessellans_genome_assembly,_chromosome:_3	AUGUSTUS	exon	14266232	14266289	.	+	.	ID=g15518.t1.exon1;Parent=g15518.t1;
OX637534.1_Linnaemya_tessellans_genome_assembly,_chromosome:_3	AUGUSTUS	intron	14266290	14269507	1	+	.	ID=g15518.t1.intron1;Parent=g15518.t1;
OX637534.1_Linnaemya_tessellans_genome_assembly,_chromosome:_3	AUGUSTUS	CDS	14269508	14269675	1	+	2	ID=g15518.t1.CDS2;Parent=g15518.t1;
OX637534.1_Linnaemya_tessellans_genome_assembly,_chromosome:_3	AUGUSTUS	exon	14269508	14269675	.	+	.	ID=g15518.t1.exon2;Parent=g15518.t1;
OX637534.1_Linnaemya_tessellans_genome_assembly,_chromosome:_3	AUGUSTUS	intron	14269676	14269798	1	+	.	ID=g15518.t1.intron2;Parent=g15518.t1;
OX637534.1_Linnaemya_tessellans_genome_assembly,_chromosome:_3	AUGUSTUS	CDS	14269799	14270061	1	+	2	ID=g15518.t1.CDS3;Parent=g15518.t1;
OX637534.1_Linnaemya_tessellans_genome_assembly,_chromosome:_3	AUGUSTUS	exon	14269799	14270061	.	+	.	ID=g15518.t1.exon3;Parent=g15518.t1;
OX637534.1_Linnaemya_tessellans_genome_assembly,_chromosome:_3	AUGUSTUS	stop_codon	14270059	14270061	.	+	0	ID=g15518.t1.stop1;Parent=g15518.t1;
OX637534.1_Linnaemya_tessellans_genome_assembly,_chromosome:_3	AUGUSTUS	gene	14279824	14281584	.	+	.	ID=g15519;
OX637534.1_Linnaemya_tessellans_genome_assembly,_chromosome:_3	AUGUSTUS	mRNA	14279824	14281584	0.98	+	.	ID=g15519.t1;Parent=g15519;
OX637534.1_Linnaemya_tessellans_genome_assembly,_chromosome:_3	AUGUSTUS	start_codon	14279824	14279826	.	+	0	ID=g15519.t1.start1;Parent=g15519.t1;
OX637534.1_Linnaemya_tessellans_genome_assembly,_chromosome:_3	AUGUSTUS	CDS	14279824	14279928	0.98	+	0	ID=g15519.t1.CDS1;Parent=g15519.t1;
OX637534.1_Linnaemya_tessellans_genome_assembly,_chromosome:_3	AUGUSTUS	exon	14279824	14279928	.	+	.	ID=g15519.t1.exon1;Parent=g15519.t1;
OX637534.1_Linnaemya_tessellans_genome_assembly,_chromosome:_3	AUGUSTUS	intron	14279929	14280675	1	+	.	ID=g15519.t1.intron1;Parent=g15519.t1;
OX637534.1_Linnaemya_tessellans_genome_assembly,_chromosome:_3	AUGUSTUS	CDS	14280676	14281584	1	+	0	ID=g15519.t1.CDS2;Parent=g15519.t1;
OX637534.1_Linnaemya_tessellans_genome_assembly,_chromosome:_3	AUGUSTUS	exon	14280676	14281584	.	+	.	ID=g15519.t1.exon2;Parent=g15519.t1;
OX637534.1_Linnaemya_tessellans_genome_assembly,_chromosome:_3	AUGUSTUS	stop_codon	14281582	14281584	.	+	0	ID=g15519.t1.stop1;Parent=g15519.t1;
OX637534.1_Linnaemya_tessellans_genome_assembly,_chromosome:_3	AUGUSTUS	gene	14286359	14287476	.	+	.	ID=g15520;
OX637534.1_Linnaemya_tessellans_genome_assembly,_chromosome:_3	AUGUSTUS	mRNA	14286359	14287476	1	+	.	ID=g15520.t1;Parent=g15520;
OX637534.1_Linnaemya_tessellans_genome_assembly,_chromosome:_3	AUGUSTUS	start_codon	14286359	14286361	.	+	0	ID=g15520.t1.start1;Parent=g15520.t1;
OX637534.1_Linnaemya_tessellans_genome_assembly,_chromosome:_3	AUGUSTUS	CDS	14286359	14286690	1	+	0	ID=g15520.t1.CDS1;Parent=g15520.t1;
OX637534.1_Linnaemya_tessellans_genome_assembly,_chromosome:_3	AUGUSTUS	exon	14286359	14286690	.	+	.	ID=g15520.t1.exon1;Parent=g15520.t1;
OX637534.1_Linnaemya_tessellans_genome_assembly,_chromosome:_3	AUGUSTUS	intron	14286691	14286761	1	+	.	ID=g15520.t1.intron1;Parent=g15520.t1;
OX637534.1_Linnaemya_tessellans_genome_assembly,_chromosome:_3	AUGUSTUS	CDS	14286762	14287476	1	+	1	ID=g15520.t1.CDS2;Parent=g15520.t1;
OX637534.1_Linnaemya_tessellans_genome_assembly,_chromosome:_3	AUGUSTUS	exon	14286762	14287476	.	+	.	ID=g15520.t1.exon2;Parent=g15520.t1;
OX637534.1_Linnaemya_tessellans_genome_assembly,_chromosome:_3	AUGUSTUS	stop_codon	14287474	14287476	.	+	0	ID=g15520.t1.stop1;Parent=g15520.t1;
OX637534.1_Linnaemya_tessellans_genome_assembly,_chromosome:_3	AUGUSTUS	gene	14292690	14307982	.	-	.	ID=g15521;
OX637534.1_Linnaemya_tessellans_genome_assembly,_chromosome:_3	AUGUSTUS	mRNA	14292690	14307982	1	-	.	ID=g15521.t1;Parent=g15521;
OX637534.1_Linnaemya_tessellans_genome_assembly,_chromosome:_3	AUGUSTUS	stop_codon	14292690	14292692	.	-	0	ID=g15521.t1.stop1;Parent=g15521.t1;
OX637534.1_Linnaemya_tessellans_genome_assembly,_chromosome:_3	AUGUSTUS	CDS	14292690	14292736	1	-	2	ID=g15521.t1.CDS1;Parent=g15521.t1;
OX637534.1_Linnaemya_tessellans_genome_assembly,_chromosome:_3	AUGUSTUS	exon	14292690	14292736	.	-	.	ID=g15521.t1.exon1;Parent=g15521.t1;
OX637534.1_Linnaemya_tessellans_genome_assembly,_chromosome:_3	AUGUSTUS	intron	14292737	14292798	1	-	.	ID=g15521.t1.intron1;Parent=g15521.t1;
OX637534.1_Linnaemya_tessellans_genome_assembly,_chromosome:_3	AUGUSTUS	CDS	14292799	14292973	1	-	0	ID=g15521.t1.CDS2;Parent=g15521.t1;
OX637534.1_Linnaemya_tessellans_genome_assembly,_chromosome:_3	AUGUSTUS	exon	14292799	14292973	.	-	.	ID=g15521.t1.exon2;Parent=g15521.t1;
OX637534.1_Linnaemya_tessellans_genome_assembly,_chromosome:_3	AUGUSTUS	intron	14292974	14293274	1	-	.	ID=g15521.t1.intron2;Parent=g15521.t1;
OX637534.1_Linnaemya_tessellans_genome_assembly,_chromosome:_3	AUGUSTUS	CDS	14293275	14293414	1	-	2	ID=g15521.t1.CDS3;Parent=g15521.t1;
OX637534.1_Linnaemya_tessellans_genome_assembly,_chromosome:_3	AUGUSTUS	exon	14293275	14293414	.	-	.	ID=g15521.t1.exon3;Parent=g15521.t1;
OX637534.1_Linnaemya_tessellans_genome_assembly,_chromosome:_3	AUGUSTUS	intron	14293415	14293511	1	-	.	ID=g15521.t1.intron3;Parent=g15521.t1;
OX637534.1_Linnaemya_tessellans_genome_assembly,_chromosome:_3	AUGUSTUS	CDS	14293512	14293743	1	-	0	ID=g15521.t1.CDS4;Parent=g15521.t1;
OX637534.1_Linnaemya_tessellans_genome_assembly,_chromosome:_3	AUGUSTUS	exon	14293512	14293743	.	-	.	ID=g15521.t1.exon4;Parent=g15521.t1;
OX637534.1_Linnaemya_tessellans_genome_assembly,_chromosome:_3	AUGUSTUS	intron	14293744	14307853	1	-	.	ID=g15521.t1.intron4;Parent=g15521.t1;
OX637534.1_Linnaemya_tessellans_genome_assembly,_chromosome:_3	AUGUSTUS	CDS	14307854	14307982	1	-	0	ID=g15521.t1.CDS5;Parent=g15521.t1;
OX637534.1_Linnaemya_tessellans_genome_assembly,_chromosome:_3	AUGUSTUS	exon	14307854	14307982	.	-	.	ID=g15521.t1.exon5;Parent=g15521.t1;
OX637534.1_Linnaemya_tessellans_genome_assembly,_chromosome:_3	AUGUSTUS	start_codon	14307980	14307982	.	-	0	ID=g15521.t1.start1;Parent=g15521.t1;
OX637534.1_Linnaemya_tessellans_genome_assembly,_chromosome:_3	AUGUSTUS	gene	14310873	14315284	.	-	.	ID=g15522;
OX637534.1_Linnaemya_tessellans_genome_assembly,_chromosome:_3	AUGUSTUS	mRNA	14310873	14315284	1	-	.	ID=g15522.t1;Parent=g15522;
OX637534.1_Linnaemya_tessellans_genome_assembly,_chromosome:_3	AUGUSTUS	stop_codon	14310873	14310875	.	-	0	ID=g15522.t1.stop1;Parent=g15522.t1;
OX637534.1_Linnaemya_tessellans_genome_assembly,_chromosome:_3	AUGUSTUS	CDS	14310873	14310938	1	-	0	ID=g15522.t1.CDS1;Parent=g15522.t1;
OX637534.1_Linnaemya_tessellans_genome_assembly,_chromosome:_3	AUGUSTUS	exon	14310873	14310938	.	-	.	ID=g15522.t1.exon1;Parent=g15522.t1;
OX637534.1_Linnaemya_tessellans_genome_assembly,_chromosome:_3	AUGUSTUS	intron	14310939	14311004	1	-	.	ID=g15522.t1.intron1;Parent=g15522.t1;
OX637534.1_Linnaemya_tessellans_genome_assembly,_chromosome:_3	AUGUSTUS	CDS	14311005	14311723	1	-	2	ID=g15522.t1.CDS2;Parent=g15522.t1;
OX637534.1_Linnaemya_tessellans_genome_assembly,_chromosome:_3	AUGUSTUS	exon	14311005	14311723	.	-	.	ID=g15522.t1.exon2;Parent=g15522.t1;
OX637534.1_Linnaemya_tessellans_genome_assembly,_chromosome:_3	AUGUSTUS	intron	14311724	14315184	1	-	.	ID=g15522.t1.intron2;Parent=g15522.t1;
OX637534.1_Linnaemya_tessellans_genome_assembly,_chromosome:_3	AUGUSTUS	CDS	14315185	14315284	1	-	0	ID=g15522.t1.CDS3;Parent=g15522.t1;
OX637534.1_Linnaemya_tessellans_genome_assembly,_chromosome:_3	AUGUSTUS	exon	14315185	14315284	.	-	.	ID=g15522.t1.exon3;Parent=g15522.t1;
OX637534.1_Linnaemya_tessellans_genome_assembly,_chromosome:_3	AUGUSTUS	start_codon	14315282	14315284	.	-	0	ID=g15522.t1.start1;Parent=g15522.t1;
OX637534.1_Linnaemya_tessellans_genome_assembly,_chromosome:_3	AUGUSTUS	gene	14316487	14317318	.	-	.	ID=g15523;
OX637534.1_Linnaemya_tessellans_genome_assembly,_chromosome:_3	AUGUSTUS	mRNA	14316487	14317318	1	-	.	ID=g15523.t1;Parent=g15523;
OX637534.1_Linnaemya_tessellans_genome_assembly,_chromosome:_3	AUGUSTUS	stop_codon	14316487	14316489	.	-	0	ID=g15523.t1.stop1;Parent=g15523.t1;
OX637534.1_Linnaemya_tessellans_genome_assembly,_chromosome:_3	AUGUSTUS	CDS	14316487	14316792	1	-	0	ID=g15523.t1.CDS1;Parent=g15523.t1;
OX637534.1_Linnaemya_tessellans_genome_assembly,_chromosome:_3	AUGUSTUS	exon	14316487	14316792	.	-	.	ID=g15523.t1.exon1;Parent=g15523.t1;
OX637534.1_Linnaemya_tessellans_genome_assembly,_chromosome:_3	AUGUSTUS	intron	14316793	14317009	1	-	.	ID=g15523.t1.intron1;Parent=g15523.t1;
OX637534.1_Linnaemya_tessellans_genome_assembly,_chromosome:_3	AUGUSTUS	CDS	14317010	14317318	1	-	0	ID=g15523.t1.CDS2;Parent=g15523.t1;
OX637534.1_Linnaemya_tessellans_genome_assembly,_chromosome:_3	AUGUSTUS	exon	14317010	14317318	.	-	.	ID=g15523.t1.exon2;Parent=g15523.t1;
OX637534.1_Linnaemya_tessellans_genome_assembly,_chromosome:_3	AUGUSTUS	start_codon	14317316	14317318	.	-	0	ID=g15523.t1.start1;Parent=g15523.t1;
OX637534.1_Linnaemya_tessellans_genome_assembly,_chromosome:_3	AUGUSTUS	gene	14319225	14320310	.	+	.	ID=g15524;
OX637534.1_Linnaemya_tessellans_genome_assembly,_chromosome:_3	AUGUSTUS	mRNA	14319225	14320310	1	+	.	ID=g15524.t1;Parent=g15524;
OX637534.1_Linnaemya_tessellans_genome_assembly,_chromosome:_3	AUGUSTUS	start_codon	14319225	14319227	.	+	0	ID=g15524.t1.start1;Parent=g15524.t1;
OX637534.1_Linnaemya_tessellans_genome_assembly,_chromosome:_3	AUGUSTUS	CDS	14319225	14319384	1	+	0	ID=g15524.t1.CDS1;Parent=g15524.t1;
OX637534.1_Linnaemya_tessellans_genome_assembly,_chromosome:_3	AUGUSTUS	exon	14319225	14319384	.	+	.	ID=g15524.t1.exon1;Parent=g15524.t1;
OX637534.1_Linnaemya_tessellans_genome_assembly,_chromosome:_3	AUGUSTUS	intron	14319385	14319450	1	+	.	ID=g15524.t1.intron1;Parent=g15524.t1;
OX637534.1_Linnaemya_tessellans_genome_assembly,_chromosome:_3	AUGUSTUS	CDS	14319451	14320310	1	+	2	ID=g15524.t1.CDS2;Parent=g15524.t1;
OX637534.1_Linnaemya_tessellans_genome_assembly,_chromosome:_3	AUGUSTUS	exon	14319451	14320310	.	+	.	ID=g15524.t1.exon2;Parent=g15524.t1;
OX637534.1_Linnaemya_tessellans_genome_assembly,_chromosome:_3	AUGUSTUS	stop_codon	14320308	14320310	.	+	0	ID=g15524.t1.stop1;Parent=g15524.t1;
OX637534.1_Linnaemya_tessellans_genome_assembly,_chromosome:_3	AUGUSTUS	gene	14332221	14335869	.	+	.	ID=g15525;
OX637534.1_Linnaemya_tessellans_genome_assembly,_chromosome:_3	AUGUSTUS	mRNA	14332221	14335869	1	+	.	ID=g15525.t1;Parent=g15525;
OX637534.1_Linnaemya_tessellans_genome_assembly,_chromosome:_3	AUGUSTUS	start_codon	14332221	14332223	.	+	0	ID=g15525.t1.start1;Parent=g15525.t1;
OX637534.1_Linnaemya_tessellans_genome_assembly,_chromosome:_3	AUGUSTUS	CDS	14332221	14332353	1	+	0	ID=g15525.t1.CDS1;Parent=g15525.t1;
OX637534.1_Linnaemya_tessellans_genome_assembly,_chromosome:_3	AUGUSTUS	exon	14332221	14332353	.	+	.	ID=g15525.t1.exon1;Parent=g15525.t1;
OX637534.1_Linnaemya_tessellans_genome_assembly,_chromosome:_3	AUGUSTUS	intron	14332354	14334868	1	+	.	ID=g15525.t1.intron1;Parent=g15525.t1;
OX637534.1_Linnaemya_tessellans_genome_assembly,_chromosome:_3	AUGUSTUS	CDS	14334869	14335869	1	+	2	ID=g15525.t1.CDS2;Parent=g15525.t1;
OX637534.1_Linnaemya_tessellans_genome_assembly,_chromosome:_3	AUGUSTUS	exon	14334869	14335869	.	+	.	ID=g15525.t1.exon2;Parent=g15525.t1;
OX637534.1_Linnaemya_tessellans_genome_assembly,_chromosome:_3	AUGUSTUS	stop_codon	14335867	14335869	.	+	0	ID=g15525.t1.stop1;Parent=g15525.t1;
OX637534.1_Linnaemya_tessellans_genome_assembly,_chromosome:_3	AUGUSTUS	gene	14337360	14340370	.	-	.	ID=g15526;
OX637534.1_Linnaemya_tessellans_genome_assembly,_chromosome:_3	AUGUSTUS	mRNA	14337360	14340370	1	-	.	ID=g15526.t1;Parent=g15526;
OX637534.1_Linnaemya_tessellans_genome_assembly,_chromosome:_3	AUGUSTUS	stop_codon	14337360	14337362	.	-	0	ID=g15526.t1.stop1;Parent=g15526.t1;
OX637534.1_Linnaemya_tessellans_genome_assembly,_chromosome:_3	AUGUSTUS	CDS	14337360	14337825	1	-	1	ID=g15526.t1.CDS1;Parent=g15526.t1;
OX637534.1_Linnaemya_tessellans_genome_assembly,_chromosome:_3	AUGUSTUS	exon	14337360	14337825	.	-	.	ID=g15526.t1.exon1;Parent=g15526.t1;
OX637534.1_Linnaemya_tessellans_genome_assembly,_chromosome:_3	AUGUSTUS	intron	14337826	14337887	1	-	.	ID=g15526.t1.intron1;Parent=g15526.t1;
OX637534.1_Linnaemya_tessellans_genome_assembly,_chromosome:_3	AUGUSTUS	CDS	14337888	14339011	1	-	0	ID=g15526.t1.CDS2;Parent=g15526.t1;
OX637534.1_Linnaemya_tessellans_genome_assembly,_chromosome:_3	AUGUSTUS	exon	14337888	14339011	.	-	.	ID=g15526.t1.exon2;Parent=g15526.t1;
OX637534.1_Linnaemya_tessellans_genome_assembly,_chromosome:_3	AUGUSTUS	intron	14339012	14340106	1	-	.	ID=g15526.t1.intron2;Parent=g15526.t1;
OX637534.1_Linnaemya_tessellans_genome_assembly,_chromosome:_3	AUGUSTUS	CDS	14340107	14340370	1	-	0	ID=g15526.t1.CDS3;Parent=g15526.t1;
OX637534.1_Linnaemya_tessellans_genome_assembly,_chromosome:_3	AUGUSTUS	exon	14340107	14340370	.	-	.	ID=g15526.t1.exon3;Parent=g15526.t1;
OX637534.1_Linnaemya_tessellans_genome_assembly,_chromosome:_3	AUGUSTUS	start_codon	14340368	14340370	.	-	0	ID=g15526.t1.start1;Parent=g15526.t1;
OX637534.1_Linnaemya_tessellans_genome_assembly,_chromosome:_3	AUGUSTUS	gene	14447468	14448703	.	+	.	ID=g15527;
OX637534.1_Linnaemya_tessellans_genome_assembly,_chromosome:_3	AUGUSTUS	mRNA	14447468	14448703	1	+	.	ID=g15527.t1;Parent=g15527;
OX637534.1_Linnaemya_tessellans_genome_assembly,_chromosome:_3	AUGUSTUS	start_codon	14447468	14447470	.	+	0	ID=g15527.t1.start1;Parent=g15527.t1;
OX637534.1_Linnaemya_tessellans_genome_assembly,_chromosome:_3	AUGUSTUS	CDS	14447468	14448703	1	+	0	ID=g15527.t1.CDS1;Parent=g15527.t1;
OX637534.1_Linnaemya_tessellans_genome_assembly,_chromosome:_3	AUGUSTUS	exon	14447468	14448703	.	+	.	ID=g15527.t1.exon1;Parent=g15527.t1;
OX637534.1_Linnaemya_tessellans_genome_assembly,_chromosome:_3	AUGUSTUS	stop_codon	14448701	14448703	.	+	0	ID=g15527.t1.stop1;Parent=g15527.t1;
OX637534.1_Linnaemya_tessellans_genome_assembly,_chromosome:_3	AUGUSTUS	gene	14449270	14450666	.	+	.	ID=g15528;
OX637534.1_Linnaemya_tessellans_genome_assembly,_chromosome:_3	AUGUSTUS	mRNA	14449270	14450666	0.71	+	.	ID=g15528.t1;Parent=g15528;
OX637534.1_Linnaemya_tessellans_genome_assembly,_chromosome:_3	AUGUSTUS	start_codon	14449270	14449272	.	+	0	ID=g15528.t1.start1;Parent=g15528.t1;
OX637534.1_Linnaemya_tessellans_genome_assembly,_chromosome:_3	AUGUSTUS	CDS	14449270	14450508	0.71	+	0	ID=g15528.t1.CDS1;Parent=g15528.t1;
OX637534.1_Linnaemya_tessellans_genome_assembly,_chromosome:_3	AUGUSTUS	exon	14449270	14450508	.	+	.	ID=g15528.t1.exon1;Parent=g15528.t1;
OX637534.1_Linnaemya_tessellans_genome_assembly,_chromosome:_3	AUGUSTUS	intron	14450509	14450609	0.79	+	.	ID=g15528.t1.intron1;Parent=g15528.t1;
OX637534.1_Linnaemya_tessellans_genome_assembly,_chromosome:_3	AUGUSTUS	CDS	14450610	14450666	0.79	+	0	ID=g15528.t1.CDS2;Parent=g15528.t1;
OX637534.1_Linnaemya_tessellans_genome_assembly,_chromosome:_3	AUGUSTUS	exon	14450610	14450666	.	+	.	ID=g15528.t1.exon2;Parent=g15528.t1;
OX637534.1_Linnaemya_tessellans_genome_assembly,_chromosome:_3	AUGUSTUS	stop_codon	14450664	14450666	.	+	0	ID=g15528.t1.stop1;Parent=g15528.t1;
OX637534.1_Linnaemya_tessellans_genome_assembly,_chromosome:_3	AUGUSTUS	gene	14450974	14451819	.	+	.	ID=g15529;
OX637534.1_Linnaemya_tessellans_genome_assembly,_chromosome:_3	AUGUSTUS	mRNA	14450974	14451819	1	+	.	ID=g15529.t1;Parent=g15529;
OX637534.1_Linnaemya_tessellans_genome_assembly,_chromosome:_3	AUGUSTUS	start_codon	14450974	14450976	.	+	0	ID=g15529.t1.start1;Parent=g15529.t1;
OX637534.1_Linnaemya_tessellans_genome_assembly,_chromosome:_3	AUGUSTUS	CDS	14450974	14451819	1	+	0	ID=g15529.t1.CDS1;Parent=g15529.t1;
OX637534.1_Linnaemya_tessellans_genome_assembly,_chromosome:_3	AUGUSTUS	exon	14450974	14451819	.	+	.	ID=g15529.t1.exon1;Parent=g15529.t1;
OX637534.1_Linnaemya_tessellans_genome_assembly,_chromosome:_3	AUGUSTUS	stop_codon	14451817	14451819	.	+	0	ID=g15529.t1.stop1;Parent=g15529.t1;
OX637534.1_Linnaemya_tessellans_genome_assembly,_chromosome:_3	GeneMark.hmm3	mRNA	14451262	14451819	.	+	.	ID=g15529.t2;Parent=g15529;
OX637534.1_Linnaemya_tessellans_genome_assembly,_chromosome:_3	GeneMark.hmm3	CDS	14451262	14451819	.	+	0	ID=g15529.t2.CDS1;Parent=g15529.t2;
OX637534.1_Linnaemya_tessellans_genome_assembly,_chromosome:_3	GeneMark.hmm3	exon	14451262	14451819	.	+	0	ID=g15529.t2.exon1;Parent=g15529.t2;
OX637534.1_Linnaemya_tessellans_genome_assembly,_chromosome:_3	AUGUSTUS	gene	14452042	14453268	.	+	.	ID=g15530;
OX637534.1_Linnaemya_tessellans_genome_assembly,_chromosome:_3	AUGUSTUS	mRNA	14452042	14453268	0.81	+	.	ID=g15530.t1;Parent=g15530;
OX637534.1_Linnaemya_tessellans_genome_assembly,_chromosome:_3	AUGUSTUS	start_codon	14452042	14452044	.	+	0	ID=g15530.t1.start1;Parent=g15530.t1;
OX637534.1_Linnaemya_tessellans_genome_assembly,_chromosome:_3	AUGUSTUS	CDS	14452042	14453268	0.81	+	0	ID=g15530.t1.CDS1;Parent=g15530.t1;
OX637534.1_Linnaemya_tessellans_genome_assembly,_chromosome:_3	AUGUSTUS	exon	14452042	14453268	.	+	.	ID=g15530.t1.exon1;Parent=g15530.t1;
OX637534.1_Linnaemya_tessellans_genome_assembly,_chromosome:_3	AUGUSTUS	stop_codon	14453266	14453268	.	+	0	ID=g15530.t1.stop1;Parent=g15530.t1;
OX637534.1_Linnaemya_tessellans_genome_assembly,_chromosome:_3	AUGUSTUS	mRNA	14452387	14453268	0.49	+	.	ID=g15530.t2;Parent=g15530;
OX637534.1_Linnaemya_tessellans_genome_assembly,_chromosome:_3	AUGUSTUS	start_codon	14452387	14452389	.	+	0	ID=g15530.t2.start1;Parent=g15530.t2;
OX637534.1_Linnaemya_tessellans_genome_assembly,_chromosome:_3	AUGUSTUS	CDS	14452387	14453268	0.49	+	0	ID=g15530.t2.CDS1;Parent=g15530.t2;
OX637534.1_Linnaemya_tessellans_genome_assembly,_chromosome:_3	AUGUSTUS	exon	14452387	14453268	.	+	.	ID=g15530.t2.exon1;Parent=g15530.t2;
OX637534.1_Linnaemya_tessellans_genome_assembly,_chromosome:_3	AUGUSTUS	stop_codon	14453266	14453268	.	+	0	ID=g15530.t2.stop1;Parent=g15530.t2;
OX637534.1_Linnaemya_tessellans_genome_assembly,_chromosome:_3	AUGUSTUS	gene	14473719	14475305	.	+	.	ID=g15531;
OX637534.1_Linnaemya_tessellans_genome_assembly,_chromosome:_3	AUGUSTUS	mRNA	14473719	14475305	0.69	+	.	ID=g15531.t1;Parent=g15531;
OX637534.1_Linnaemya_tessellans_genome_assembly,_chromosome:_3	AUGUSTUS	start_codon	14473719	14473721	.	+	0	ID=g15531.t1.start1;Parent=g15531.t1;
OX637534.1_Linnaemya_tessellans_genome_assembly,_chromosome:_3	AUGUSTUS	CDS	14473719	14475305	0.69	+	0	ID=g15531.t1.CDS1;Parent=g15531.t1;
OX637534.1_Linnaemya_tessellans_genome_assembly,_chromosome:_3	AUGUSTUS	exon	14473719	14475305	.	+	.	ID=g15531.t1.exon1;Parent=g15531.t1;
OX637534.1_Linnaemya_tessellans_genome_assembly,_chromosome:_3	AUGUSTUS	stop_codon	14475303	14475305	.	+	0	ID=g15531.t1.stop1;Parent=g15531.t1;
OX637534.1_Linnaemya_tessellans_genome_assembly,_chromosome:_3	AUGUSTUS	gene	14568685	14571081	.	+	.	ID=g15532;
OX637534.1_Linnaemya_tessellans_genome_assembly,_chromosome:_3	AUGUSTUS	mRNA	14568685	14571081	0.82	+	.	ID=g15532.t1;Parent=g15532;
OX637534.1_Linnaemya_tessellans_genome_assembly,_chromosome:_3	AUGUSTUS	start_codon	14568685	14568687	.	+	0	ID=g15532.t1.start1;Parent=g15532.t1;
OX637534.1_Linnaemya_tessellans_genome_assembly,_chromosome:_3	AUGUSTUS	CDS	14568685	14568727	0.82	+	0	ID=g15532.t1.CDS1;Parent=g15532.t1;
OX637534.1_Linnaemya_tessellans_genome_assembly,_chromosome:_3	AUGUSTUS	exon	14568685	14568727	.	+	.	ID=g15532.t1.exon1;Parent=g15532.t1;
OX637534.1_Linnaemya_tessellans_genome_assembly,_chromosome:_3	AUGUSTUS	intron	14568728	14570464	0.85	+	.	ID=g15532.t1.intron1;Parent=g15532.t1;
OX637534.1_Linnaemya_tessellans_genome_assembly,_chromosome:_3	AUGUSTUS	CDS	14570465	14570625	0.97	+	2	ID=g15532.t1.CDS2;Parent=g15532.t1;
OX637534.1_Linnaemya_tessellans_genome_assembly,_chromosome:_3	AUGUSTUS	exon	14570465	14570625	.	+	.	ID=g15532.t1.exon2;Parent=g15532.t1;
OX637534.1_Linnaemya_tessellans_genome_assembly,_chromosome:_3	AUGUSTUS	intron	14570626	14571021	1	+	.	ID=g15532.t1.intron2;Parent=g15532.t1;
OX637534.1_Linnaemya_tessellans_genome_assembly,_chromosome:_3	AUGUSTUS	CDS	14571022	14571081	1	+	0	ID=g15532.t1.CDS3;Parent=g15532.t1;
OX637534.1_Linnaemya_tessellans_genome_assembly,_chromosome:_3	AUGUSTUS	exon	14571022	14571081	.	+	.	ID=g15532.t1.exon3;Parent=g15532.t1;
OX637534.1_Linnaemya_tessellans_genome_assembly,_chromosome:_3	AUGUSTUS	stop_codon	14571079	14571081	.	+	0	ID=g15532.t1.stop1;Parent=g15532.t1;
OX637534.1_Linnaemya_tessellans_genome_assembly,_chromosome:_3	AUGUSTUS	gene	14606647	14608936	.	+	.	ID=g15533;
OX637534.1_Linnaemya_tessellans_genome_assembly,_chromosome:_3	AUGUSTUS	mRNA	14606647	14608936	0.68	+	.	ID=g15533.t1;Parent=g15533;
OX637534.1_Linnaemya_tessellans_genome_assembly,_chromosome:_3	AUGUSTUS	start_codon	14606647	14606649	.	+	0	ID=g15533.t1.start1;Parent=g15533.t1;
OX637534.1_Linnaemya_tessellans_genome_assembly,_chromosome:_3	AUGUSTUS	CDS	14606647	14606718	1	+	0	ID=g15533.t1.CDS1;Parent=g15533.t1;
OX637534.1_Linnaemya_tessellans_genome_assembly,_chromosome:_3	AUGUSTUS	exon	14606647	14606718	.	+	.	ID=g15533.t1.exon1;Parent=g15533.t1;
OX637534.1_Linnaemya_tessellans_genome_assembly,_chromosome:_3	AUGUSTUS	intron	14606719	14606773	0.68	+	.	ID=g15533.t1.intron1;Parent=g15533.t1;
OX637534.1_Linnaemya_tessellans_genome_assembly,_chromosome:_3	AUGUSTUS	CDS	14606774	14608936	0.68	+	0	ID=g15533.t1.CDS2;Parent=g15533.t1;
OX637534.1_Linnaemya_tessellans_genome_assembly,_chromosome:_3	AUGUSTUS	exon	14606774	14608936	.	+	.	ID=g15533.t1.exon2;Parent=g15533.t1;
OX637534.1_Linnaemya_tessellans_genome_assembly,_chromosome:_3	AUGUSTUS	stop_codon	14608934	14608936	.	+	0	ID=g15533.t1.stop1;Parent=g15533.t1;
OX637534.1_Linnaemya_tessellans_genome_assembly,_chromosome:_3	AUGUSTUS	gene	14621394	14623502	.	-	.	ID=g15534;
OX637534.1_Linnaemya_tessellans_genome_assembly,_chromosome:_3	AUGUSTUS	mRNA	14621394	14623502	0.57	-	.	ID=g15534.t1;Parent=g15534;
OX637534.1_Linnaemya_tessellans_genome_assembly,_chromosome:_3	AUGUSTUS	stop_codon	14621394	14621396	.	-	0	ID=g15534.t1.stop1;Parent=g15534.t1;
OX637534.1_Linnaemya_tessellans_genome_assembly,_chromosome:_3	AUGUSTUS	CDS	14621394	14621600	1	-	0	ID=g15534.t1.CDS1;Parent=g15534.t1;
OX637534.1_Linnaemya_tessellans_genome_assembly,_chromosome:_3	AUGUSTUS	exon	14621394	14621600	.	-	.	ID=g15534.t1.exon1;Parent=g15534.t1;
OX637534.1_Linnaemya_tessellans_genome_assembly,_chromosome:_3	AUGUSTUS	intron	14621601	14621662	1	-	.	ID=g15534.t1.intron1;Parent=g15534.t1;
OX637534.1_Linnaemya_tessellans_genome_assembly,_chromosome:_3	AUGUSTUS	CDS	14621663	14621926	0.6	-	0	ID=g15534.t1.CDS2;Parent=g15534.t1;
OX637534.1_Linnaemya_tessellans_genome_assembly,_chromosome:_3	AUGUSTUS	exon	14621663	14621926	.	-	.	ID=g15534.t1.exon2;Parent=g15534.t1;
OX637534.1_Linnaemya_tessellans_genome_assembly,_chromosome:_3	AUGUSTUS	intron	14621927	14623442	0.57	-	.	ID=g15534.t1.intron2;Parent=g15534.t1;
OX637534.1_Linnaemya_tessellans_genome_assembly,_chromosome:_3	AUGUSTUS	CDS	14623443	14623502	0.57	-	0	ID=g15534.t1.CDS3;Parent=g15534.t1;
OX637534.1_Linnaemya_tessellans_genome_assembly,_chromosome:_3	AUGUSTUS	exon	14623443	14623502	.	-	.	ID=g15534.t1.exon3;Parent=g15534.t1;
OX637534.1_Linnaemya_tessellans_genome_assembly,_chromosome:_3	AUGUSTUS	start_codon	14623500	14623502	.	-	0	ID=g15534.t1.start1;Parent=g15534.t1;
OX637534.1_Linnaemya_tessellans_genome_assembly,_chromosome:_3	AUGUSTUS	gene	14643473	14661249	.	+	.	ID=g15535;
OX637534.1_Linnaemya_tessellans_genome_assembly,_chromosome:_3	AUGUSTUS	mRNA	14643473	14661249	0.91	+	.	ID=g15535.t1;Parent=g15535;
OX637534.1_Linnaemya_tessellans_genome_assembly,_chromosome:_3	AUGUSTUS	start_codon	14643473	14643475	.	+	0	ID=g15535.t1.start1;Parent=g15535.t1;
OX637534.1_Linnaemya_tessellans_genome_assembly,_chromosome:_3	AUGUSTUS	CDS	14643473	14643496	1	+	0	ID=g15535.t1.CDS1;Parent=g15535.t1;
OX637534.1_Linnaemya_tessellans_genome_assembly,_chromosome:_3	AUGUSTUS	exon	14643473	14643496	.	+	.	ID=g15535.t1.exon1;Parent=g15535.t1;
OX637534.1_Linnaemya_tessellans_genome_assembly,_chromosome:_3	AUGUSTUS	intron	14643497	14656218	1	+	.	ID=g15535.t1.intron1;Parent=g15535.t1;
OX637534.1_Linnaemya_tessellans_genome_assembly,_chromosome:_3	AUGUSTUS	CDS	14656219	14656464	0.97	+	0	ID=g15535.t1.CDS2;Parent=g15535.t1;
OX637534.1_Linnaemya_tessellans_genome_assembly,_chromosome:_3	AUGUSTUS	exon	14656219	14656464	.	+	.	ID=g15535.t1.exon2;Parent=g15535.t1;
OX637534.1_Linnaemya_tessellans_genome_assembly,_chromosome:_3	AUGUSTUS	intron	14656465	14661126	0.95	+	.	ID=g15535.t1.intron2;Parent=g15535.t1;
OX637534.1_Linnaemya_tessellans_genome_assembly,_chromosome:_3	AUGUSTUS	CDS	14661127	14661249	0.91	+	0	ID=g15535.t1.CDS3;Parent=g15535.t1;
OX637534.1_Linnaemya_tessellans_genome_assembly,_chromosome:_3	AUGUSTUS	exon	14661127	14661249	.	+	.	ID=g15535.t1.exon3;Parent=g15535.t1;
OX637534.1_Linnaemya_tessellans_genome_assembly,_chromosome:_3	AUGUSTUS	stop_codon	14661247	14661249	.	+	0	ID=g15535.t1.stop1;Parent=g15535.t1;
OX637534.1_Linnaemya_tessellans_genome_assembly,_chromosome:_3	AUGUSTUS	gene	14713749	14717543	.	-	.	ID=g15536;
OX637534.1_Linnaemya_tessellans_genome_assembly,_chromosome:_3	AUGUSTUS	mRNA	14713749	14717543	0.46	-	.	ID=g15536.t1;Parent=g15536;
OX637534.1_Linnaemya_tessellans_genome_assembly,_chromosome:_3	AUGUSTUS	stop_codon	14713749	14713751	.	-	0	ID=g15536.t1.stop1;Parent=g15536.t1;
OX637534.1_Linnaemya_tessellans_genome_assembly,_chromosome:_3	AUGUSTUS	CDS	14713749	14713943	0.99	-	0	ID=g15536.t1.CDS1;Parent=g15536.t1;
OX637534.1_Linnaemya_tessellans_genome_assembly,_chromosome:_3	AUGUSTUS	exon	14713749	14713943	.	-	.	ID=g15536.t1.exon1;Parent=g15536.t1;
OX637534.1_Linnaemya_tessellans_genome_assembly,_chromosome:_3	AUGUSTUS	intron	14713944	14714005	0.99	-	.	ID=g15536.t1.intron1;Parent=g15536.t1;
OX637534.1_Linnaemya_tessellans_genome_assembly,_chromosome:_3	AUGUSTUS	CDS	14714006	14714272	0.99	-	0	ID=g15536.t1.CDS2;Parent=g15536.t1;
OX637534.1_Linnaemya_tessellans_genome_assembly,_chromosome:_3	AUGUSTUS	exon	14714006	14714272	.	-	.	ID=g15536.t1.exon2;Parent=g15536.t1;
OX637534.1_Linnaemya_tessellans_genome_assembly,_chromosome:_3	AUGUSTUS	intron	14714273	14717483	0.5	-	.	ID=g15536.t1.intron2;Parent=g15536.t1;
OX637534.1_Linnaemya_tessellans_genome_assembly,_chromosome:_3	AUGUSTUS	CDS	14717484	14717543	0.47	-	0	ID=g15536.t1.CDS3;Parent=g15536.t1;
OX637534.1_Linnaemya_tessellans_genome_assembly,_chromosome:_3	AUGUSTUS	exon	14717484	14717543	.	-	.	ID=g15536.t1.exon3;Parent=g15536.t1;
OX637534.1_Linnaemya_tessellans_genome_assembly,_chromosome:_3	AUGUSTUS	start_codon	14717541	14717543	.	-	0	ID=g15536.t1.start1;Parent=g15536.t1;
OX637534.1_Linnaemya_tessellans_genome_assembly,_chromosome:_3	AUGUSTUS	gene	14721796	14731754	.	+	.	ID=g15537;
OX637534.1_Linnaemya_tessellans_genome_assembly,_chromosome:_3	AUGUSTUS	mRNA	14721796	14731754	1	+	.	ID=g15537.t1;Parent=g15537;
OX637534.1_Linnaemya_tessellans_genome_assembly,_chromosome:_3	AUGUSTUS	start_codon	14721796	14721798	.	+	0	ID=g15537.t1.start1;Parent=g15537.t1;
OX637534.1_Linnaemya_tessellans_genome_assembly,_chromosome:_3	AUGUSTUS	CDS	14721796	14721924	1	+	0	ID=g15537.t1.CDS1;Parent=g15537.t1;
OX637534.1_Linnaemya_tessellans_genome_assembly,_chromosome:_3	AUGUSTUS	exon	14721796	14721924	.	+	.	ID=g15537.t1.exon1;Parent=g15537.t1;
OX637534.1_Linnaemya_tessellans_genome_assembly,_chromosome:_3	AUGUSTUS	intron	14721925	14726412	1	+	.	ID=g15537.t1.intron1;Parent=g15537.t1;
OX637534.1_Linnaemya_tessellans_genome_assembly,_chromosome:_3	AUGUSTUS	CDS	14726413	14726619	1	+	0	ID=g15537.t1.CDS2;Parent=g15537.t1;
OX637534.1_Linnaemya_tessellans_genome_assembly,_chromosome:_3	AUGUSTUS	exon	14726413	14726619	.	+	.	ID=g15537.t1.exon2;Parent=g15537.t1;
OX637534.1_Linnaemya_tessellans_genome_assembly,_chromosome:_3	AUGUSTUS	intron	14726620	14726676	1	+	.	ID=g15537.t1.intron2;Parent=g15537.t1;
OX637534.1_Linnaemya_tessellans_genome_assembly,_chromosome:_3	AUGUSTUS	CDS	14726677	14726845	1	+	0	ID=g15537.t1.CDS3;Parent=g15537.t1;
OX637534.1_Linnaemya_tessellans_genome_assembly,_chromosome:_3	AUGUSTUS	exon	14726677	14726845	.	+	.	ID=g15537.t1.exon3;Parent=g15537.t1;
OX637534.1_Linnaemya_tessellans_genome_assembly,_chromosome:_3	AUGUSTUS	intron	14726846	14726938	1	+	.	ID=g15537.t1.intron3;Parent=g15537.t1;
OX637534.1_Linnaemya_tessellans_genome_assembly,_chromosome:_3	AUGUSTUS	CDS	14726939	14727013	1	+	2	ID=g15537.t1.CDS4;Parent=g15537.t1;
OX637534.1_Linnaemya_tessellans_genome_assembly,_chromosome:_3	AUGUSTUS	exon	14726939	14727013	.	+	.	ID=g15537.t1.exon4;Parent=g15537.t1;
OX637534.1_Linnaemya_tessellans_genome_assembly,_chromosome:_3	AUGUSTUS	intron	14727014	14730225	1	+	.	ID=g15537.t1.intron4;Parent=g15537.t1;
OX637534.1_Linnaemya_tessellans_genome_assembly,_chromosome:_3	AUGUSTUS	CDS	14730226	14730407	1	+	2	ID=g15537.t1.CDS5;Parent=g15537.t1;
OX637534.1_Linnaemya_tessellans_genome_assembly,_chromosome:_3	AUGUSTUS	exon	14730226	14730407	.	+	.	ID=g15537.t1.exon5;Parent=g15537.t1;
OX637534.1_Linnaemya_tessellans_genome_assembly,_chromosome:_3	AUGUSTUS	intron	14730408	14731401	1	+	.	ID=g15537.t1.intron5;Parent=g15537.t1;
OX637534.1_Linnaemya_tessellans_genome_assembly,_chromosome:_3	AUGUSTUS	CDS	14731402	14731503	1	+	0	ID=g15537.t1.CDS6;Parent=g15537.t1;
OX637534.1_Linnaemya_tessellans_genome_assembly,_chromosome:_3	AUGUSTUS	exon	14731402	14731503	.	+	.	ID=g15537.t1.exon6;Parent=g15537.t1;
OX637534.1_Linnaemya_tessellans_genome_assembly,_chromosome:_3	AUGUSTUS	intron	14731504	14731586	1	+	.	ID=g15537.t1.intron6;Parent=g15537.t1;
OX637534.1_Linnaemya_tessellans_genome_assembly,_chromosome:_3	AUGUSTUS	CDS	14731587	14731754	1	+	0	ID=g15537.t1.CDS7;Parent=g15537.t1;
OX637534.1_Linnaemya_tessellans_genome_assembly,_chromosome:_3	AUGUSTUS	exon	14731587	14731754	.	+	.	ID=g15537.t1.exon7;Parent=g15537.t1;
OX637534.1_Linnaemya_tessellans_genome_assembly,_chromosome:_3	AUGUSTUS	stop_codon	14731752	14731754	.	+	0	ID=g15537.t1.stop1;Parent=g15537.t1;
OX637534.1_Linnaemya_tessellans_genome_assembly,_chromosome:_3	AUGUSTUS	gene	14755147	14777219	.	-	.	ID=g15538;
OX637534.1_Linnaemya_tessellans_genome_assembly,_chromosome:_3	AUGUSTUS	mRNA	14755147	14777219	0.74	-	.	ID=g15538.t1;Parent=g15538;
OX637534.1_Linnaemya_tessellans_genome_assembly,_chromosome:_3	AUGUSTUS	stop_codon	14755147	14755149	.	-	0	ID=g15538.t1.stop1;Parent=g15538.t1;
OX637534.1_Linnaemya_tessellans_genome_assembly,_chromosome:_3	AUGUSTUS	CDS	14755147	14755519	1	-	1	ID=g15538.t1.CDS1;Parent=g15538.t1;
OX637534.1_Linnaemya_tessellans_genome_assembly,_chromosome:_3	AUGUSTUS	exon	14755147	14755519	.	-	.	ID=g15538.t1.exon1;Parent=g15538.t1;
OX637534.1_Linnaemya_tessellans_genome_assembly,_chromosome:_3	AUGUSTUS	intron	14755520	14758764	1	-	.	ID=g15538.t1.intron1;Parent=g15538.t1;
OX637534.1_Linnaemya_tessellans_genome_assembly,_chromosome:_3	AUGUSTUS	CDS	14758765	14758991	1	-	0	ID=g15538.t1.CDS2;Parent=g15538.t1;
OX637534.1_Linnaemya_tessellans_genome_assembly,_chromosome:_3	AUGUSTUS	exon	14758765	14758991	.	-	.	ID=g15538.t1.exon2;Parent=g15538.t1;
OX637534.1_Linnaemya_tessellans_genome_assembly,_chromosome:_3	AUGUSTUS	intron	14758992	14770624	1	-	.	ID=g15538.t1.intron2;Parent=g15538.t1;
OX637534.1_Linnaemya_tessellans_genome_assembly,_chromosome:_3	AUGUSTUS	CDS	14770625	14770840	1	-	0	ID=g15538.t1.CDS3;Parent=g15538.t1;
OX637534.1_Linnaemya_tessellans_genome_assembly,_chromosome:_3	AUGUSTUS	exon	14770625	14770840	.	-	.	ID=g15538.t1.exon3;Parent=g15538.t1;
OX637534.1_Linnaemya_tessellans_genome_assembly,_chromosome:_3	AUGUSTUS	intron	14770841	14777075	1	-	.	ID=g15538.t1.intron3;Parent=g15538.t1;
OX637534.1_Linnaemya_tessellans_genome_assembly,_chromosome:_3	AUGUSTUS	CDS	14777076	14777219	0.74	-	0	ID=g15538.t1.CDS4;Parent=g15538.t1;
OX637534.1_Linnaemya_tessellans_genome_assembly,_chromosome:_3	AUGUSTUS	exon	14777076	14777219	.	-	.	ID=g15538.t1.exon4;Parent=g15538.t1;
OX637534.1_Linnaemya_tessellans_genome_assembly,_chromosome:_3	AUGUSTUS	start_codon	14777217	14777219	.	-	0	ID=g15538.t1.start1;Parent=g15538.t1;
OX637534.1_Linnaemya_tessellans_genome_assembly,_chromosome:_3	AUGUSTUS	gene	14814232	14817900	.	+	.	ID=g15539;
OX637534.1_Linnaemya_tessellans_genome_assembly,_chromosome:_3	AUGUSTUS	mRNA	14814232	14817900	0.54	+	.	ID=g15539.t1;Parent=g15539;
OX637534.1_Linnaemya_tessellans_genome_assembly,_chromosome:_3	AUGUSTUS	start_codon	14814232	14814234	.	+	0	ID=g15539.t1.start1;Parent=g15539.t1;
OX637534.1_Linnaemya_tessellans_genome_assembly,_chromosome:_3	AUGUSTUS	CDS	14814232	14814285	0.54	+	0	ID=g15539.t1.CDS1;Parent=g15539.t1;
OX637534.1_Linnaemya_tessellans_genome_assembly,_chromosome:_3	AUGUSTUS	exon	14814232	14814285	.	+	.	ID=g15539.t1.exon1;Parent=g15539.t1;
OX637534.1_Linnaemya_tessellans_genome_assembly,_chromosome:_3	AUGUSTUS	intron	14814286	14817370	0.54	+	.	ID=g15539.t1.intron1;Parent=g15539.t1;
OX637534.1_Linnaemya_tessellans_genome_assembly,_chromosome:_3	AUGUSTUS	CDS	14817371	14817637	0.56	+	0	ID=g15539.t1.CDS2;Parent=g15539.t1;
OX637534.1_Linnaemya_tessellans_genome_assembly,_chromosome:_3	AUGUSTUS	exon	14817371	14817637	.	+	.	ID=g15539.t1.exon2;Parent=g15539.t1;
OX637534.1_Linnaemya_tessellans_genome_assembly,_chromosome:_3	AUGUSTUS	intron	14817638	14817693	0.98	+	.	ID=g15539.t1.intron2;Parent=g15539.t1;
OX637534.1_Linnaemya_tessellans_genome_assembly,_chromosome:_3	AUGUSTUS	CDS	14817694	14817900	0.98	+	0	ID=g15539.t1.CDS3;Parent=g15539.t1;
OX637534.1_Linnaemya_tessellans_genome_assembly,_chromosome:_3	AUGUSTUS	exon	14817694	14817900	.	+	.	ID=g15539.t1.exon3;Parent=g15539.t1;
OX637534.1_Linnaemya_tessellans_genome_assembly,_chromosome:_3	AUGUSTUS	stop_codon	14817898	14817900	.	+	0	ID=g15539.t1.stop1;Parent=g15539.t1;
OX637534.1_Linnaemya_tessellans_genome_assembly,_chromosome:_3	AUGUSTUS	gene	14857402	14857605	.	-	.	ID=g15540;
OX637534.1_Linnaemya_tessellans_genome_assembly,_chromosome:_3	AUGUSTUS	mRNA	14857402	14857605	1	-	.	ID=g15540.t1;Parent=g15540;
OX637534.1_Linnaemya_tessellans_genome_assembly,_chromosome:_3	AUGUSTUS	stop_codon	14857402	14857404	.	-	0	ID=g15540.t1.stop1;Parent=g15540.t1;
OX637534.1_Linnaemya_tessellans_genome_assembly,_chromosome:_3	AUGUSTUS	CDS	14857402	14857605	1	-	0	ID=g15540.t1.CDS1;Parent=g15540.t1;
OX637534.1_Linnaemya_tessellans_genome_assembly,_chromosome:_3	AUGUSTUS	exon	14857402	14857605	.	-	.	ID=g15540.t1.exon1;Parent=g15540.t1;
OX637534.1_Linnaemya_tessellans_genome_assembly,_chromosome:_3	AUGUSTUS	start_codon	14857603	14857605	.	-	0	ID=g15540.t1.start1;Parent=g15540.t1;
OX637534.1_Linnaemya_tessellans_genome_assembly,_chromosome:_3	AUGUSTUS	gene	14858656	14861185	.	+	.	ID=g15541;
OX637534.1_Linnaemya_tessellans_genome_assembly,_chromosome:_3	AUGUSTUS	mRNA	14858656	14861185	1	+	.	ID=g15541.t1;Parent=g15541;
OX637534.1_Linnaemya_tessellans_genome_assembly,_chromosome:_3	AUGUSTUS	start_codon	14858656	14858658	.	+	0	ID=g15541.t1.start1;Parent=g15541.t1;
OX637534.1_Linnaemya_tessellans_genome_assembly,_chromosome:_3	AUGUSTUS	CDS	14858656	14858715	1	+	0	ID=g15541.t1.CDS1;Parent=g15541.t1;
OX637534.1_Linnaemya_tessellans_genome_assembly,_chromosome:_3	AUGUSTUS	exon	14858656	14858715	.	+	.	ID=g15541.t1.exon1;Parent=g15541.t1;
OX637534.1_Linnaemya_tessellans_genome_assembly,_chromosome:_3	AUGUSTUS	intron	14858716	14858976	1	+	.	ID=g15541.t1.intron1;Parent=g15541.t1;
OX637534.1_Linnaemya_tessellans_genome_assembly,_chromosome:_3	AUGUSTUS	CDS	14858977	14860007	1	+	0	ID=g15541.t1.CDS2;Parent=g15541.t1;
OX637534.1_Linnaemya_tessellans_genome_assembly,_chromosome:_3	AUGUSTUS	exon	14858977	14860007	.	+	.	ID=g15541.t1.exon2;Parent=g15541.t1;
OX637534.1_Linnaemya_tessellans_genome_assembly,_chromosome:_3	AUGUSTUS	intron	14860008	14860635	1	+	.	ID=g15541.t1.intron2;Parent=g15541.t1;
OX637534.1_Linnaemya_tessellans_genome_assembly,_chromosome:_3	AUGUSTUS	CDS	14860636	14861185	1	+	1	ID=g15541.t1.CDS3;Parent=g15541.t1;
OX637534.1_Linnaemya_tessellans_genome_assembly,_chromosome:_3	AUGUSTUS	exon	14860636	14861185	.	+	.	ID=g15541.t1.exon3;Parent=g15541.t1;
OX637534.1_Linnaemya_tessellans_genome_assembly,_chromosome:_3	AUGUSTUS	stop_codon	14861183	14861185	.	+	0	ID=g15541.t1.stop1;Parent=g15541.t1;
OX637534.1_Linnaemya_tessellans_genome_assembly,_chromosome:_3	AUGUSTUS	gene	14868392	14868604	.	-	.	ID=g15542;
OX637534.1_Linnaemya_tessellans_genome_assembly,_chromosome:_3	AUGUSTUS	mRNA	14868392	14868604	1	-	.	ID=g15542.t1;Parent=g15542;
OX637534.1_Linnaemya_tessellans_genome_assembly,_chromosome:_3	AUGUSTUS	stop_codon	14868392	14868394	.	-	0	ID=g15542.t1.stop1;Parent=g15542.t1;
OX637534.1_Linnaemya_tessellans_genome_assembly,_chromosome:_3	AUGUSTUS	CDS	14868392	14868604	1	-	0	ID=g15542.t1.CDS1;Parent=g15542.t1;
OX637534.1_Linnaemya_tessellans_genome_assembly,_chromosome:_3	AUGUSTUS	exon	14868392	14868604	.	-	.	ID=g15542.t1.exon1;Parent=g15542.t1;
OX637534.1_Linnaemya_tessellans_genome_assembly,_chromosome:_3	AUGUSTUS	start_codon	14868602	14868604	.	-	0	ID=g15542.t1.start1;Parent=g15542.t1;
OX637534.1_Linnaemya_tessellans_genome_assembly,_chromosome:_3	AUGUSTUS	gene	14872873	14873917	.	+	.	ID=g15543;
OX637534.1_Linnaemya_tessellans_genome_assembly,_chromosome:_3	AUGUSTUS	mRNA	14872873	14873917	1	+	.	ID=g15543.t1;Parent=g15543;
OX637534.1_Linnaemya_tessellans_genome_assembly,_chromosome:_3	AUGUSTUS	start_codon	14872873	14872875	.	+	0	ID=g15543.t1.start1;Parent=g15543.t1;
OX637534.1_Linnaemya_tessellans_genome_assembly,_chromosome:_3	AUGUSTUS	CDS	14872873	14873022	1	+	0	ID=g15543.t1.CDS1;Parent=g15543.t1;
OX637534.1_Linnaemya_tessellans_genome_assembly,_chromosome:_3	AUGUSTUS	exon	14872873	14873022	.	+	.	ID=g15543.t1.exon1;Parent=g15543.t1;
OX637534.1_Linnaemya_tessellans_genome_assembly,_chromosome:_3	AUGUSTUS	intron	14873023	14873101	1	+	.	ID=g15543.t1.intron1;Parent=g15543.t1;
OX637534.1_Linnaemya_tessellans_genome_assembly,_chromosome:_3	AUGUSTUS	CDS	14873102	14873917	1	+	0	ID=g15543.t1.CDS2;Parent=g15543.t1;
OX637534.1_Linnaemya_tessellans_genome_assembly,_chromosome:_3	AUGUSTUS	exon	14873102	14873917	.	+	.	ID=g15543.t1.exon2;Parent=g15543.t1;
OX637534.1_Linnaemya_tessellans_genome_assembly,_chromosome:_3	AUGUSTUS	stop_codon	14873915	14873917	.	+	0	ID=g15543.t1.stop1;Parent=g15543.t1;
OX637534.1_Linnaemya_tessellans_genome_assembly,_chromosome:_3	AUGUSTUS	gene	14874304	14875407	.	-	.	ID=g15544;
OX637534.1_Linnaemya_tessellans_genome_assembly,_chromosome:_3	AUGUSTUS	mRNA	14874304	14875407	1	-	.	ID=g15544.t1;Parent=g15544;
OX637534.1_Linnaemya_tessellans_genome_assembly,_chromosome:_3	AUGUSTUS	stop_codon	14874304	14874306	.	-	0	ID=g15544.t1.stop1;Parent=g15544.t1;
OX637534.1_Linnaemya_tessellans_genome_assembly,_chromosome:_3	AUGUSTUS	CDS	14874304	14875407	1	-	0	ID=g15544.t1.CDS1;Parent=g15544.t1;
OX637534.1_Linnaemya_tessellans_genome_assembly,_chromosome:_3	AUGUSTUS	exon	14874304	14875407	.	-	.	ID=g15544.t1.exon1;Parent=g15544.t1;
OX637534.1_Linnaemya_tessellans_genome_assembly,_chromosome:_3	AUGUSTUS	start_codon	14875405	14875407	.	-	0	ID=g15544.t1.start1;Parent=g15544.t1;
OX637534.1_Linnaemya_tessellans_genome_assembly,_chromosome:_3	AUGUSTUS	gene	14876921	14879849	.	-	.	ID=g15545;
OX637534.1_Linnaemya_tessellans_genome_assembly,_chromosome:_3	AUGUSTUS	mRNA	14876921	14879849	1	-	.	ID=g15545.t1;Parent=g15545;
OX637534.1_Linnaemya_tessellans_genome_assembly,_chromosome:_3	AUGUSTUS	stop_codon	14876921	14876923	.	-	0	ID=g15545.t1.stop1;Parent=g15545.t1;
OX637534.1_Linnaemya_tessellans_genome_assembly,_chromosome:_3	AUGUSTUS	CDS	14876921	14878386	1	-	2	ID=g15545.t1.CDS1;Parent=g15545.t1;
OX637534.1_Linnaemya_tessellans_genome_assembly,_chromosome:_3	AUGUSTUS	exon	14876921	14878386	.	-	.	ID=g15545.t1.exon1;Parent=g15545.t1;
OX637534.1_Linnaemya_tessellans_genome_assembly,_chromosome:_3	AUGUSTUS	intron	14878387	14879719	1	-	.	ID=g15545.t1.intron1;Parent=g15545.t1;
OX637534.1_Linnaemya_tessellans_genome_assembly,_chromosome:_3	AUGUSTUS	CDS	14879720	14879849	1	-	0	ID=g15545.t1.CDS2;Parent=g15545.t1;
OX637534.1_Linnaemya_tessellans_genome_assembly,_chromosome:_3	AUGUSTUS	exon	14879720	14879849	.	-	.	ID=g15545.t1.exon2;Parent=g15545.t1;
OX637534.1_Linnaemya_tessellans_genome_assembly,_chromosome:_3	AUGUSTUS	start_codon	14879847	14879849	.	-	0	ID=g15545.t1.start1;Parent=g15545.t1;
OX637534.1_Linnaemya_tessellans_genome_assembly,_chromosome:_3	AUGUSTUS	gene	14881714	14884096	.	+	.	ID=g15546;
OX637534.1_Linnaemya_tessellans_genome_assembly,_chromosome:_3	AUGUSTUS	mRNA	14881714	14884096	1	+	.	ID=g15546.t1;Parent=g15546;
OX637534.1_Linnaemya_tessellans_genome_assembly,_chromosome:_3	AUGUSTUS	start_codon	14881714	14881716	.	+	0	ID=g15546.t1.start1;Parent=g15546.t1;
OX637534.1_Linnaemya_tessellans_genome_assembly,_chromosome:_3	AUGUSTUS	CDS	14881714	14881818	1	+	0	ID=g15546.t1.CDS1;Parent=g15546.t1;
OX637534.1_Linnaemya_tessellans_genome_assembly,_chromosome:_3	AUGUSTUS	exon	14881714	14881818	.	+	.	ID=g15546.t1.exon1;Parent=g15546.t1;
OX637534.1_Linnaemya_tessellans_genome_assembly,_chromosome:_3	AUGUSTUS	intron	14881819	14881880	1	+	.	ID=g15546.t1.intron1;Parent=g15546.t1;
OX637534.1_Linnaemya_tessellans_genome_assembly,_chromosome:_3	AUGUSTUS	CDS	14881881	14882072	1	+	0	ID=g15546.t1.CDS2;Parent=g15546.t1;
OX637534.1_Linnaemya_tessellans_genome_assembly,_chromosome:_3	AUGUSTUS	exon	14881881	14882072	.	+	.	ID=g15546.t1.exon2;Parent=g15546.t1;
OX637534.1_Linnaemya_tessellans_genome_assembly,_chromosome:_3	AUGUSTUS	intron	14882073	14882129	1	+	.	ID=g15546.t1.intron2;Parent=g15546.t1;
OX637534.1_Linnaemya_tessellans_genome_assembly,_chromosome:_3	AUGUSTUS	CDS	14882130	14882814	1	+	0	ID=g15546.t1.CDS3;Parent=g15546.t1;
OX637534.1_Linnaemya_tessellans_genome_assembly,_chromosome:_3	AUGUSTUS	exon	14882130	14882814	.	+	.	ID=g15546.t1.exon3;Parent=g15546.t1;
OX637534.1_Linnaemya_tessellans_genome_assembly,_chromosome:_3	AUGUSTUS	intron	14882815	14882895	1	+	.	ID=g15546.t1.intron3;Parent=g15546.t1;
OX637534.1_Linnaemya_tessellans_genome_assembly,_chromosome:_3	AUGUSTUS	CDS	14882896	14883732	1	+	2	ID=g15546.t1.CDS4;Parent=g15546.t1;
OX637534.1_Linnaemya_tessellans_genome_assembly,_chromosome:_3	AUGUSTUS	exon	14882896	14883732	.	+	.	ID=g15546.t1.exon4;Parent=g15546.t1;
OX637534.1_Linnaemya_tessellans_genome_assembly,_chromosome:_3	AUGUSTUS	intron	14883733	14883832	1	+	.	ID=g15546.t1.intron4;Parent=g15546.t1;
OX637534.1_Linnaemya_tessellans_genome_assembly,_chromosome:_3	AUGUSTUS	CDS	14883833	14883934	1	+	2	ID=g15546.t1.CDS5;Parent=g15546.t1;
OX637534.1_Linnaemya_tessellans_genome_assembly,_chromosome:_3	AUGUSTUS	exon	14883833	14883934	.	+	.	ID=g15546.t1.exon5;Parent=g15546.t1;
OX637534.1_Linnaemya_tessellans_genome_assembly,_chromosome:_3	AUGUSTUS	intron	14883935	14884010	1	+	.	ID=g15546.t1.intron5;Parent=g15546.t1;
OX637534.1_Linnaemya_tessellans_genome_assembly,_chromosome:_3	AUGUSTUS	CDS	14884011	14884096	1	+	2	ID=g15546.t1.CDS6;Parent=g15546.t1;
OX637534.1_Linnaemya_tessellans_genome_assembly,_chromosome:_3	AUGUSTUS	exon	14884011	14884096	.	+	.	ID=g15546.t1.exon6;Parent=g15546.t1;
OX637534.1_Linnaemya_tessellans_genome_assembly,_chromosome:_3	AUGUSTUS	stop_codon	14884094	14884096	.	+	0	ID=g15546.t1.stop1;Parent=g15546.t1;
OX637534.1_Linnaemya_tessellans_genome_assembly,_chromosome:_3	AUGUSTUS	gene	14885868	14899990	.	-	.	ID=g15547;
OX637534.1_Linnaemya_tessellans_genome_assembly,_chromosome:_3	AUGUSTUS	mRNA	14885868	14899990	1	-	.	ID=g15547.t1;Parent=g15547;
OX637534.1_Linnaemya_tessellans_genome_assembly,_chromosome:_3	AUGUSTUS	stop_codon	14885868	14885870	.	-	0	ID=g15547.t1.stop1;Parent=g15547.t1;
OX637534.1_Linnaemya_tessellans_genome_assembly,_chromosome:_3	AUGUSTUS	CDS	14885868	14886782	1	-	0	ID=g15547.t1.CDS1;Parent=g15547.t1;
OX637534.1_Linnaemya_tessellans_genome_assembly,_chromosome:_3	AUGUSTUS	exon	14885868	14886782	.	-	.	ID=g15547.t1.exon1;Parent=g15547.t1;
OX637534.1_Linnaemya_tessellans_genome_assembly,_chromosome:_3	AUGUSTUS	intron	14886783	14890298	1	-	.	ID=g15547.t1.intron1;Parent=g15547.t1;
OX637534.1_Linnaemya_tessellans_genome_assembly,_chromosome:_3	AUGUSTUS	CDS	14890299	14890418	1	-	0	ID=g15547.t1.CDS2;Parent=g15547.t1;
OX637534.1_Linnaemya_tessellans_genome_assembly,_chromosome:_3	AUGUSTUS	exon	14890299	14890418	.	-	.	ID=g15547.t1.exon2;Parent=g15547.t1;
OX637534.1_Linnaemya_tessellans_genome_assembly,_chromosome:_3	AUGUSTUS	intron	14890419	14890494	1	-	.	ID=g15547.t1.intron2;Parent=g15547.t1;
OX637534.1_Linnaemya_tessellans_genome_assembly,_chromosome:_3	AUGUSTUS	CDS	14890495	14890854	1	-	0	ID=g15547.t1.CDS3;Parent=g15547.t1;
OX637534.1_Linnaemya_tessellans_genome_assembly,_chromosome:_3	AUGUSTUS	exon	14890495	14890854	.	-	.	ID=g15547.t1.exon3;Parent=g15547.t1;
OX637534.1_Linnaemya_tessellans_genome_assembly,_chromosome:_3	AUGUSTUS	intron	14890855	14896309	1	-	.	ID=g15547.t1.intron3;Parent=g15547.t1;
OX637534.1_Linnaemya_tessellans_genome_assembly,_chromosome:_3	AUGUSTUS	CDS	14896310	14897504	1	-	1	ID=g15547.t1.CDS4;Parent=g15547.t1;
OX637534.1_Linnaemya_tessellans_genome_assembly,_chromosome:_3	AUGUSTUS	exon	14896310	14897504	.	-	.	ID=g15547.t1.exon4;Parent=g15547.t1;
OX637534.1_Linnaemya_tessellans_genome_assembly,_chromosome:_3	AUGUSTUS	intron	14897505	14897575	1	-	.	ID=g15547.t1.intron4;Parent=g15547.t1;
OX637534.1_Linnaemya_tessellans_genome_assembly,_chromosome:_3	AUGUSTUS	CDS	14897576	14897977	1	-	1	ID=g15547.t1.CDS5;Parent=g15547.t1;
OX637534.1_Linnaemya_tessellans_genome_assembly,_chromosome:_3	AUGUSTUS	exon	14897576	14897977	.	-	.	ID=g15547.t1.exon5;Parent=g15547.t1;
OX637534.1_Linnaemya_tessellans_genome_assembly,_chromosome:_3	AUGUSTUS	intron	14897978	14898191	1	-	.	ID=g15547.t1.intron5;Parent=g15547.t1;
OX637534.1_Linnaemya_tessellans_genome_assembly,_chromosome:_3	AUGUSTUS	CDS	14898192	14898409	1	-	0	ID=g15547.t1.CDS6;Parent=g15547.t1;
OX637534.1_Linnaemya_tessellans_genome_assembly,_chromosome:_3	AUGUSTUS	exon	14898192	14898409	.	-	.	ID=g15547.t1.exon6;Parent=g15547.t1;
OX637534.1_Linnaemya_tessellans_genome_assembly,_chromosome:_3	AUGUSTUS	intron	14898410	14898489	1	-	.	ID=g15547.t1.intron6;Parent=g15547.t1;
OX637534.1_Linnaemya_tessellans_genome_assembly,_chromosome:_3	AUGUSTUS	CDS	14898490	14898610	1	-	1	ID=g15547.t1.CDS7;Parent=g15547.t1;
OX637534.1_Linnaemya_tessellans_genome_assembly,_chromosome:_3	AUGUSTUS	exon	14898490	14898610	.	-	.	ID=g15547.t1.exon7;Parent=g15547.t1;
OX637534.1_Linnaemya_tessellans_genome_assembly,_chromosome:_3	AUGUSTUS	intron	14898611	14898670	1	-	.	ID=g15547.t1.intron7;Parent=g15547.t1;
OX637534.1_Linnaemya_tessellans_genome_assembly,_chromosome:_3	AUGUSTUS	CDS	14898671	14899344	1	-	0	ID=g15547.t1.CDS8;Parent=g15547.t1;
OX637534.1_Linnaemya_tessellans_genome_assembly,_chromosome:_3	AUGUSTUS	exon	14898671	14899344	.	-	.	ID=g15547.t1.exon8;Parent=g15547.t1;
OX637534.1_Linnaemya_tessellans_genome_assembly,_chromosome:_3	AUGUSTUS	intron	14899345	14899401	1	-	.	ID=g15547.t1.intron8;Parent=g15547.t1;
OX637534.1_Linnaemya_tessellans_genome_assembly,_chromosome:_3	AUGUSTUS	CDS	14899402	14899632	1	-	0	ID=g15547.t1.CDS9;Parent=g15547.t1;
OX637534.1_Linnaemya_tessellans_genome_assembly,_chromosome:_3	AUGUSTUS	exon	14899402	14899632	.	-	.	ID=g15547.t1.exon9;Parent=g15547.t1;
OX637534.1_Linnaemya_tessellans_genome_assembly,_chromosome:_3	AUGUSTUS	intron	14899633	14899825	1	-	.	ID=g15547.t1.intron9;Parent=g15547.t1;
OX637534.1_Linnaemya_tessellans_genome_assembly,_chromosome:_3	AUGUSTUS	CDS	14899826	14899990	1	-	0	ID=g15547.t1.CDS10;Parent=g15547.t1;
OX637534.1_Linnaemya_tessellans_genome_assembly,_chromosome:_3	AUGUSTUS	exon	14899826	14899990	.	-	.	ID=g15547.t1.exon10;Parent=g15547.t1;
OX637534.1_Linnaemya_tessellans_genome_assembly,_chromosome:_3	AUGUSTUS	start_codon	14899988	14899990	.	-	0	ID=g15547.t1.start1;Parent=g15547.t1;
OX637534.1_Linnaemya_tessellans_genome_assembly,_chromosome:_3	AUGUSTUS	gene	14906640	14928466	.	-	.	ID=g15548;
OX637534.1_Linnaemya_tessellans_genome_assembly,_chromosome:_3	AUGUSTUS	mRNA	14906640	14928466	1	-	.	ID=g15548.t1;Parent=g15548;
OX637534.1_Linnaemya_tessellans_genome_assembly,_chromosome:_3	AUGUSTUS	stop_codon	14906640	14906642	.	-	0	ID=g15548.t1.stop1;Parent=g15548.t1;
OX637534.1_Linnaemya_tessellans_genome_assembly,_chromosome:_3	AUGUSTUS	CDS	14906640	14906754	1	-	1	ID=g15548.t1.CDS1;Parent=g15548.t1;
OX637534.1_Linnaemya_tessellans_genome_assembly,_chromosome:_3	AUGUSTUS	exon	14906640	14906754	.	-	.	ID=g15548.t1.exon1;Parent=g15548.t1;
OX637534.1_Linnaemya_tessellans_genome_assembly,_chromosome:_3	AUGUSTUS	intron	14906755	14906838	1	-	.	ID=g15548.t1.intron1;Parent=g15548.t1;
OX637534.1_Linnaemya_tessellans_genome_assembly,_chromosome:_3	AUGUSTUS	CDS	14906839	14906895	1	-	1	ID=g15548.t1.CDS2;Parent=g15548.t1;
OX637534.1_Linnaemya_tessellans_genome_assembly,_chromosome:_3	AUGUSTUS	exon	14906839	14906895	.	-	.	ID=g15548.t1.exon2;Parent=g15548.t1;
OX637534.1_Linnaemya_tessellans_genome_assembly,_chromosome:_3	AUGUSTUS	intron	14906896	14907292	1	-	.	ID=g15548.t1.intron2;Parent=g15548.t1;
OX637534.1_Linnaemya_tessellans_genome_assembly,_chromosome:_3	AUGUSTUS	CDS	14907293	14907382	1	-	1	ID=g15548.t1.CDS3;Parent=g15548.t1;
OX637534.1_Linnaemya_tessellans_genome_assembly,_chromosome:_3	AUGUSTUS	exon	14907293	14907382	.	-	.	ID=g15548.t1.exon3;Parent=g15548.t1;
OX637534.1_Linnaemya_tessellans_genome_assembly,_chromosome:_3	AUGUSTUS	intron	14907383	14907488	1	-	.	ID=g15548.t1.intron3;Parent=g15548.t1;
OX637534.1_Linnaemya_tessellans_genome_assembly,_chromosome:_3	AUGUSTUS	CDS	14907489	14907788	1	-	1	ID=g15548.t1.CDS4;Parent=g15548.t1;
OX637534.1_Linnaemya_tessellans_genome_assembly,_chromosome:_3	AUGUSTUS	exon	14907489	14907788	.	-	.	ID=g15548.t1.exon4;Parent=g15548.t1;
OX637534.1_Linnaemya_tessellans_genome_assembly,_chromosome:_3	AUGUSTUS	intron	14907789	14908575	1	-	.	ID=g15548.t1.intron4;Parent=g15548.t1;
OX637534.1_Linnaemya_tessellans_genome_assembly,_chromosome:_3	AUGUSTUS	CDS	14908576	14908764	1	-	1	ID=g15548.t1.CDS5;Parent=g15548.t1;
OX637534.1_Linnaemya_tessellans_genome_assembly,_chromosome:_3	AUGUSTUS	exon	14908576	14908764	.	-	.	ID=g15548.t1.exon5;Parent=g15548.t1;
OX637534.1_Linnaemya_tessellans_genome_assembly,_chromosome:_3	AUGUSTUS	intron	14908765	14908871	1	-	.	ID=g15548.t1.intron5;Parent=g15548.t1;
OX637534.1_Linnaemya_tessellans_genome_assembly,_chromosome:_3	AUGUSTUS	CDS	14908872	14909093	1	-	1	ID=g15548.t1.CDS6;Parent=g15548.t1;
OX637534.1_Linnaemya_tessellans_genome_assembly,_chromosome:_3	AUGUSTUS	exon	14908872	14909093	.	-	.	ID=g15548.t1.exon6;Parent=g15548.t1;
OX637534.1_Linnaemya_tessellans_genome_assembly,_chromosome:_3	AUGUSTUS	intron	14909094	14909232	1	-	.	ID=g15548.t1.intron6;Parent=g15548.t1;
OX637534.1_Linnaemya_tessellans_genome_assembly,_chromosome:_3	AUGUSTUS	CDS	14909233	14909613	1	-	1	ID=g15548.t1.CDS7;Parent=g15548.t1;
OX637534.1_Linnaemya_tessellans_genome_assembly,_chromosome:_3	AUGUSTUS	exon	14909233	14909613	.	-	.	ID=g15548.t1.exon7;Parent=g15548.t1;
OX637534.1_Linnaemya_tessellans_genome_assembly,_chromosome:_3	AUGUSTUS	intron	14909614	14909681	1	-	.	ID=g15548.t1.intron7;Parent=g15548.t1;
OX637534.1_Linnaemya_tessellans_genome_assembly,_chromosome:_3	AUGUSTUS	CDS	14909682	14909935	1	-	0	ID=g15548.t1.CDS8;Parent=g15548.t1;
OX637534.1_Linnaemya_tessellans_genome_assembly,_chromosome:_3	AUGUSTUS	exon	14909682	14909935	.	-	.	ID=g15548.t1.exon8;Parent=g15548.t1;
OX637534.1_Linnaemya_tessellans_genome_assembly,_chromosome:_3	AUGUSTUS	intron	14909936	14912178	1	-	.	ID=g15548.t1.intron8;Parent=g15548.t1;
OX637534.1_Linnaemya_tessellans_genome_assembly,_chromosome:_3	AUGUSTUS	CDS	14912179	14912470	1	-	1	ID=g15548.t1.CDS9;Parent=g15548.t1;
OX637534.1_Linnaemya_tessellans_genome_assembly,_chromosome:_3	AUGUSTUS	exon	14912179	14912470	.	-	.	ID=g15548.t1.exon9;Parent=g15548.t1;
OX637534.1_Linnaemya_tessellans_genome_assembly,_chromosome:_3	AUGUSTUS	intron	14912471	14916062	1	-	.	ID=g15548.t1.intron9;Parent=g15548.t1;
OX637534.1_Linnaemya_tessellans_genome_assembly,_chromosome:_3	AUGUSTUS	CDS	14916063	14916693	1	-	2	ID=g15548.t1.CDS10;Parent=g15548.t1;
OX637534.1_Linnaemya_tessellans_genome_assembly,_chromosome:_3	AUGUSTUS	exon	14916063	14916693	.	-	.	ID=g15548.t1.exon10;Parent=g15548.t1;
OX637534.1_Linnaemya_tessellans_genome_assembly,_chromosome:_3	AUGUSTUS	intron	14916694	14919915	1	-	.	ID=g15548.t1.intron10;Parent=g15548.t1;
OX637534.1_Linnaemya_tessellans_genome_assembly,_chromosome:_3	AUGUSTUS	CDS	14919916	14920072	1	-	0	ID=g15548.t1.CDS11;Parent=g15548.t1;
OX637534.1_Linnaemya_tessellans_genome_assembly,_chromosome:_3	AUGUSTUS	exon	14919916	14920072	.	-	.	ID=g15548.t1.exon11;Parent=g15548.t1;
OX637534.1_Linnaemya_tessellans_genome_assembly,_chromosome:_3	AUGUSTUS	intron	14920073	14923387	1	-	.	ID=g15548.t1.intron11;Parent=g15548.t1;
OX637534.1_Linnaemya_tessellans_genome_assembly,_chromosome:_3	AUGUSTUS	CDS	14923388	14923599	1	-	2	ID=g15548.t1.CDS12;Parent=g15548.t1;
OX637534.1_Linnaemya_tessellans_genome_assembly,_chromosome:_3	AUGUSTUS	exon	14923388	14923599	.	-	.	ID=g15548.t1.exon12;Parent=g15548.t1;
OX637534.1_Linnaemya_tessellans_genome_assembly,_chromosome:_3	AUGUSTUS	intron	14923600	14924472	1	-	.	ID=g15548.t1.intron12;Parent=g15548.t1;
OX637534.1_Linnaemya_tessellans_genome_assembly,_chromosome:_3	AUGUSTUS	CDS	14924473	14924568	1	-	2	ID=g15548.t1.CDS13;Parent=g15548.t1;
OX637534.1_Linnaemya_tessellans_genome_assembly,_chromosome:_3	AUGUSTUS	exon	14924473	14924568	.	-	.	ID=g15548.t1.exon13;Parent=g15548.t1;
OX637534.1_Linnaemya_tessellans_genome_assembly,_chromosome:_3	AUGUSTUS	intron	14924569	14927411	1	-	.	ID=g15548.t1.intron13;Parent=g15548.t1;
OX637534.1_Linnaemya_tessellans_genome_assembly,_chromosome:_3	AUGUSTUS	CDS	14927412	14927599	1	-	1	ID=g15548.t1.CDS14;Parent=g15548.t1;
OX637534.1_Linnaemya_tessellans_genome_assembly,_chromosome:_3	AUGUSTUS	exon	14927412	14927599	.	-	.	ID=g15548.t1.exon14;Parent=g15548.t1;
OX637534.1_Linnaemya_tessellans_genome_assembly,_chromosome:_3	AUGUSTUS	intron	14927600	14927789	1	-	.	ID=g15548.t1.intron14;Parent=g15548.t1;
OX637534.1_Linnaemya_tessellans_genome_assembly,_chromosome:_3	AUGUSTUS	CDS	14927790	14928022	1	-	0	ID=g15548.t1.CDS15;Parent=g15548.t1;
OX637534.1_Linnaemya_tessellans_genome_assembly,_chromosome:_3	AUGUSTUS	exon	14927790	14928022	.	-	.	ID=g15548.t1.exon15;Parent=g15548.t1;
OX637534.1_Linnaemya_tessellans_genome_assembly,_chromosome:_3	AUGUSTUS	intron	14928023	14928175	1	-	.	ID=g15548.t1.intron15;Parent=g15548.t1;
OX637534.1_Linnaemya_tessellans_genome_assembly,_chromosome:_3	AUGUSTUS	CDS	14928176	14928231	1	-	2	ID=g15548.t1.CDS16;Parent=g15548.t1;
OX637534.1_Linnaemya_tessellans_genome_assembly,_chromosome:_3	AUGUSTUS	exon	14928176	14928231	.	-	.	ID=g15548.t1.exon16;Parent=g15548.t1;
OX637534.1_Linnaemya_tessellans_genome_assembly,_chromosome:_3	AUGUSTUS	intron	14928232	14928306	1	-	.	ID=g15548.t1.intron16;Parent=g15548.t1;
OX637534.1_Linnaemya_tessellans_genome_assembly,_chromosome:_3	AUGUSTUS	CDS	14928307	14928466	1	-	0	ID=g15548.t1.CDS17;Parent=g15548.t1;
OX637534.1_Linnaemya_tessellans_genome_assembly,_chromosome:_3	AUGUSTUS	exon	14928307	14928466	.	-	.	ID=g15548.t1.exon17;Parent=g15548.t1;
OX637534.1_Linnaemya_tessellans_genome_assembly,_chromosome:_3	AUGUSTUS	start_codon	14928464	14928466	.	-	0	ID=g15548.t1.start1;Parent=g15548.t1;
OX637534.1_Linnaemya_tessellans_genome_assembly,_chromosome:_3	AUGUSTUS	gene	15047958	15048962	.	+	.	ID=g15549;
OX637534.1_Linnaemya_tessellans_genome_assembly,_chromosome:_3	AUGUSTUS	mRNA	15047958	15048962	1	+	.	ID=g15549.t1;Parent=g15549;
OX637534.1_Linnaemya_tessellans_genome_assembly,_chromosome:_3	AUGUSTUS	start_codon	15047958	15047960	.	+	0	ID=g15549.t1.start1;Parent=g15549.t1;
OX637534.1_Linnaemya_tessellans_genome_assembly,_chromosome:_3	AUGUSTUS	CDS	15047958	15048962	1	+	0	ID=g15549.t1.CDS1;Parent=g15549.t1;
OX637534.1_Linnaemya_tessellans_genome_assembly,_chromosome:_3	AUGUSTUS	exon	15047958	15048962	.	+	.	ID=g15549.t1.exon1;Parent=g15549.t1;
OX637534.1_Linnaemya_tessellans_genome_assembly,_chromosome:_3	AUGUSTUS	stop_codon	15048960	15048962	.	+	0	ID=g15549.t1.stop1;Parent=g15549.t1;
OX637534.1_Linnaemya_tessellans_genome_assembly,_chromosome:_3	AUGUSTUS	gene	15062561	15062944	.	+	.	ID=g15550;
OX637534.1_Linnaemya_tessellans_genome_assembly,_chromosome:_3	AUGUSTUS	mRNA	15062561	15062944	0.7	+	.	ID=g15550.t1;Parent=g15550;
OX637534.1_Linnaemya_tessellans_genome_assembly,_chromosome:_3	AUGUSTUS	start_codon	15062561	15062563	.	+	0	ID=g15550.t1.start1;Parent=g15550.t1;
OX637534.1_Linnaemya_tessellans_genome_assembly,_chromosome:_3	AUGUSTUS	CDS	15062561	15062674	0.7	+	0	ID=g15550.t1.CDS1;Parent=g15550.t1;
OX637534.1_Linnaemya_tessellans_genome_assembly,_chromosome:_3	AUGUSTUS	exon	15062561	15062674	.	+	.	ID=g15550.t1.exon1;Parent=g15550.t1;
OX637534.1_Linnaemya_tessellans_genome_assembly,_chromosome:_3	AUGUSTUS	intron	15062675	15062737	0.96	+	.	ID=g15550.t1.intron1;Parent=g15550.t1;
OX637534.1_Linnaemya_tessellans_genome_assembly,_chromosome:_3	AUGUSTUS	CDS	15062738	15062944	0.96	+	0	ID=g15550.t1.CDS2;Parent=g15550.t1;
OX637534.1_Linnaemya_tessellans_genome_assembly,_chromosome:_3	AUGUSTUS	exon	15062738	15062944	.	+	.	ID=g15550.t1.exon2;Parent=g15550.t1;
OX637534.1_Linnaemya_tessellans_genome_assembly,_chromosome:_3	AUGUSTUS	stop_codon	15062942	15062944	.	+	0	ID=g15550.t1.stop1;Parent=g15550.t1;
OX637534.1_Linnaemya_tessellans_genome_assembly,_chromosome:_3	AUGUSTUS	gene	15207694	15208524	.	-	.	ID=g15551;
OX637534.1_Linnaemya_tessellans_genome_assembly,_chromosome:_3	AUGUSTUS	mRNA	15207694	15208524	1	-	.	ID=g15551.t1;Parent=g15551;
OX637534.1_Linnaemya_tessellans_genome_assembly,_chromosome:_3	AUGUSTUS	stop_codon	15207694	15207696	.	-	0	ID=g15551.t1.stop1;Parent=g15551.t1;
OX637534.1_Linnaemya_tessellans_genome_assembly,_chromosome:_3	AUGUSTUS	CDS	15207694	15208524	1	-	0	ID=g15551.t1.CDS1;Parent=g15551.t1;
OX637534.1_Linnaemya_tessellans_genome_assembly,_chromosome:_3	AUGUSTUS	exon	15207694	15208524	.	-	.	ID=g15551.t1.exon1;Parent=g15551.t1;
OX637534.1_Linnaemya_tessellans_genome_assembly,_chromosome:_3	AUGUSTUS	start_codon	15208522	15208524	.	-	0	ID=g15551.t1.start1;Parent=g15551.t1;
OX637534.1_Linnaemya_tessellans_genome_assembly,_chromosome:_3	AUGUSTUS	gene	15230849	15231337	.	+	.	ID=g15552;
OX637534.1_Linnaemya_tessellans_genome_assembly,_chromosome:_3	AUGUSTUS	mRNA	15230849	15231337	0.89	+	.	ID=g15552.t1;Parent=g15552;
OX637534.1_Linnaemya_tessellans_genome_assembly,_chromosome:_3	AUGUSTUS	start_codon	15230849	15230851	.	+	0	ID=g15552.t1.start1;Parent=g15552.t1;
OX637534.1_Linnaemya_tessellans_genome_assembly,_chromosome:_3	AUGUSTUS	CDS	15230849	15231337	0.89	+	0	ID=g15552.t1.CDS1;Parent=g15552.t1;
OX637534.1_Linnaemya_tessellans_genome_assembly,_chromosome:_3	AUGUSTUS	exon	15230849	15231337	.	+	.	ID=g15552.t1.exon1;Parent=g15552.t1;
OX637534.1_Linnaemya_tessellans_genome_assembly,_chromosome:_3	AUGUSTUS	stop_codon	15231335	15231337	.	+	0	ID=g15552.t1.stop1;Parent=g15552.t1;
OX637534.1_Linnaemya_tessellans_genome_assembly,_chromosome:_3	AUGUSTUS	gene	15237654	15241001	.	+	.	ID=g15553;
OX637534.1_Linnaemya_tessellans_genome_assembly,_chromosome:_3	AUGUSTUS	mRNA	15237654	15241001	0.94	+	.	ID=g15553.t1;Parent=g15553;
OX637534.1_Linnaemya_tessellans_genome_assembly,_chromosome:_3	AUGUSTUS	start_codon	15237654	15237656	.	+	0	ID=g15553.t1.start1;Parent=g15553.t1;
OX637534.1_Linnaemya_tessellans_genome_assembly,_chromosome:_3	AUGUSTUS	CDS	15237654	15237851	0.94	+	0	ID=g15553.t1.CDS1;Parent=g15553.t1;
OX637534.1_Linnaemya_tessellans_genome_assembly,_chromosome:_3	AUGUSTUS	exon	15237654	15237851	.	+	.	ID=g15553.t1.exon1;Parent=g15553.t1;
OX637534.1_Linnaemya_tessellans_genome_assembly,_chromosome:_3	AUGUSTUS	intron	15237852	15238124	1	+	.	ID=g15553.t1.intron1;Parent=g15553.t1;
OX637534.1_Linnaemya_tessellans_genome_assembly,_chromosome:_3	AUGUSTUS	CDS	15238125	15238250	1	+	0	ID=g15553.t1.CDS2;Parent=g15553.t1;
OX637534.1_Linnaemya_tessellans_genome_assembly,_chromosome:_3	AUGUSTUS	exon	15238125	15238250	.	+	.	ID=g15553.t1.exon2;Parent=g15553.t1;
OX637534.1_Linnaemya_tessellans_genome_assembly,_chromosome:_3	AUGUSTUS	intron	15238251	15240089	1	+	.	ID=g15553.t1.intron2;Parent=g15553.t1;
OX637534.1_Linnaemya_tessellans_genome_assembly,_chromosome:_3	AUGUSTUS	CDS	15240090	15241001	1	+	0	ID=g15553.t1.CDS3;Parent=g15553.t1;
OX637534.1_Linnaemya_tessellans_genome_assembly,_chromosome:_3	AUGUSTUS	exon	15240090	15241001	.	+	.	ID=g15553.t1.exon3;Parent=g15553.t1;
OX637534.1_Linnaemya_tessellans_genome_assembly,_chromosome:_3	AUGUSTUS	stop_codon	15240999	15241001	.	+	0	ID=g15553.t1.stop1;Parent=g15553.t1;
OX637534.1_Linnaemya_tessellans_genome_assembly,_chromosome:_3	AUGUSTUS	gene	15241104	15241439	.	+	.	ID=g15554;
OX637534.1_Linnaemya_tessellans_genome_assembly,_chromosome:_3	AUGUSTUS	mRNA	15241104	15241439	1	+	.	ID=g15554.t1;Parent=g15554;
OX637534.1_Linnaemya_tessellans_genome_assembly,_chromosome:_3	AUGUSTUS	start_codon	15241104	15241106	.	+	0	ID=g15554.t1.start1;Parent=g15554.t1;
OX637534.1_Linnaemya_tessellans_genome_assembly,_chromosome:_3	AUGUSTUS	CDS	15241104	15241439	1	+	0	ID=g15554.t1.CDS1;Parent=g15554.t1;
OX637534.1_Linnaemya_tessellans_genome_assembly,_chromosome:_3	AUGUSTUS	exon	15241104	15241439	.	+	.	ID=g15554.t1.exon1;Parent=g15554.t1;
OX637534.1_Linnaemya_tessellans_genome_assembly,_chromosome:_3	AUGUSTUS	stop_codon	15241437	15241439	.	+	0	ID=g15554.t1.stop1;Parent=g15554.t1;
OX637534.1_Linnaemya_tessellans_genome_assembly,_chromosome:_3	AUGUSTUS	gene	15312260	15312640	.	+	.	ID=g15555;
OX637534.1_Linnaemya_tessellans_genome_assembly,_chromosome:_3	AUGUSTUS	mRNA	15312260	15312640	1	+	.	ID=g15555.t1;Parent=g15555;
OX637534.1_Linnaemya_tessellans_genome_assembly,_chromosome:_3	AUGUSTUS	start_codon	15312260	15312262	.	+	0	ID=g15555.t1.start1;Parent=g15555.t1;
OX637534.1_Linnaemya_tessellans_genome_assembly,_chromosome:_3	AUGUSTUS	CDS	15312260	15312640	1	+	0	ID=g15555.t1.CDS1;Parent=g15555.t1;
OX637534.1_Linnaemya_tessellans_genome_assembly,_chromosome:_3	AUGUSTUS	exon	15312260	15312640	.	+	.	ID=g15555.t1.exon1;Parent=g15555.t1;
OX637534.1_Linnaemya_tessellans_genome_assembly,_chromosome:_3	AUGUSTUS	stop_codon	15312638	15312640	.	+	0	ID=g15555.t1.stop1;Parent=g15555.t1;
OX637534.1_Linnaemya_tessellans_genome_assembly,_chromosome:_3	AUGUSTUS	gene	15315959	15316312	.	+	.	ID=g15556;
OX637534.1_Linnaemya_tessellans_genome_assembly,_chromosome:_3	AUGUSTUS	mRNA	15315959	15316312	1	+	.	ID=g15556.t1;Parent=g15556;
OX637534.1_Linnaemya_tessellans_genome_assembly,_chromosome:_3	AUGUSTUS	start_codon	15315959	15315961	.	+	0	ID=g15556.t1.start1;Parent=g15556.t1;
OX637534.1_Linnaemya_tessellans_genome_assembly,_chromosome:_3	AUGUSTUS	CDS	15315959	15316312	1	+	0	ID=g15556.t1.CDS1;Parent=g15556.t1;
OX637534.1_Linnaemya_tessellans_genome_assembly,_chromosome:_3	AUGUSTUS	exon	15315959	15316312	.	+	.	ID=g15556.t1.exon1;Parent=g15556.t1;
OX637534.1_Linnaemya_tessellans_genome_assembly,_chromosome:_3	AUGUSTUS	stop_codon	15316310	15316312	.	+	0	ID=g15556.t1.stop1;Parent=g15556.t1;
OX637534.1_Linnaemya_tessellans_genome_assembly,_chromosome:_3	AUGUSTUS	gene	15323752	15328767	.	-	.	ID=g15557;
OX637534.1_Linnaemya_tessellans_genome_assembly,_chromosome:_3	AUGUSTUS	mRNA	15323752	15328767	0.93	-	.	ID=g15557.t1;Parent=g15557;
OX637534.1_Linnaemya_tessellans_genome_assembly,_chromosome:_3	AUGUSTUS	stop_codon	15323752	15323754	.	-	0	ID=g15557.t1.stop1;Parent=g15557.t1;
OX637534.1_Linnaemya_tessellans_genome_assembly,_chromosome:_3	AUGUSTUS	CDS	15323752	15328767	0.93	-	0	ID=g15557.t1.CDS1;Parent=g15557.t1;
OX637534.1_Linnaemya_tessellans_genome_assembly,_chromosome:_3	AUGUSTUS	exon	15323752	15328767	.	-	.	ID=g15557.t1.exon1;Parent=g15557.t1;
OX637534.1_Linnaemya_tessellans_genome_assembly,_chromosome:_3	AUGUSTUS	start_codon	15328765	15328767	.	-	0	ID=g15557.t1.start1;Parent=g15557.t1;
OX637534.1_Linnaemya_tessellans_genome_assembly,_chromosome:_3	AUGUSTUS	mRNA	15327089	15328767	0.77	-	.	ID=g15557.t2;Parent=g15557;
OX637534.1_Linnaemya_tessellans_genome_assembly,_chromosome:_3	AUGUSTUS	stop_codon	15327089	15327091	.	-	0	ID=g15557.t2.stop1;Parent=g15557.t2;
OX637534.1_Linnaemya_tessellans_genome_assembly,_chromosome:_3	AUGUSTUS	CDS	15327089	15327107	0.87	-	1	ID=g15557.t2.CDS1;Parent=g15557.t2;
OX637534.1_Linnaemya_tessellans_genome_assembly,_chromosome:_3	AUGUSTUS	exon	15327089	15327107	.	-	.	ID=g15557.t2.exon1;Parent=g15557.t2;
OX637534.1_Linnaemya_tessellans_genome_assembly,_chromosome:_3	AUGUSTUS	intron	15327108	15327172	0.87	-	.	ID=g15557.t2.intron1;Parent=g15557.t2;
OX637534.1_Linnaemya_tessellans_genome_assembly,_chromosome:_3	AUGUSTUS	CDS	15327173	15328767	0.77	-	0	ID=g15557.t2.CDS2;Parent=g15557.t2;
OX637534.1_Linnaemya_tessellans_genome_assembly,_chromosome:_3	AUGUSTUS	exon	15327173	15328767	.	-	.	ID=g15557.t2.exon2;Parent=g15557.t2;
OX637534.1_Linnaemya_tessellans_genome_assembly,_chromosome:_3	AUGUSTUS	start_codon	15328765	15328767	.	-	0	ID=g15557.t2.start1;Parent=g15557.t2;
OX637534.1_Linnaemya_tessellans_genome_assembly,_chromosome:_3	AUGUSTUS	gene	15335609	15335962	.	+	.	ID=g15558;
OX637534.1_Linnaemya_tessellans_genome_assembly,_chromosome:_3	AUGUSTUS	mRNA	15335609	15335962	1	+	.	ID=g15558.t1;Parent=g15558;
OX637534.1_Linnaemya_tessellans_genome_assembly,_chromosome:_3	AUGUSTUS	start_codon	15335609	15335611	.	+	0	ID=g15558.t1.start1;Parent=g15558.t1;
OX637534.1_Linnaemya_tessellans_genome_assembly,_chromosome:_3	AUGUSTUS	CDS	15335609	15335962	1	+	0	ID=g15558.t1.CDS1;Parent=g15558.t1;
OX637534.1_Linnaemya_tessellans_genome_assembly,_chromosome:_3	AUGUSTUS	exon	15335609	15335962	.	+	.	ID=g15558.t1.exon1;Parent=g15558.t1;
OX637534.1_Linnaemya_tessellans_genome_assembly,_chromosome:_3	AUGUSTUS	stop_codon	15335960	15335962	.	+	0	ID=g15558.t1.stop1;Parent=g15558.t1;
OX637534.1_Linnaemya_tessellans_genome_assembly,_chromosome:_3	AUGUSTUS	gene	15361026	15361397	.	+	.	ID=g15559;
OX637534.1_Linnaemya_tessellans_genome_assembly,_chromosome:_3	AUGUSTUS	mRNA	15361026	15361397	1	+	.	ID=g15559.t1;Parent=g15559;
OX637534.1_Linnaemya_tessellans_genome_assembly,_chromosome:_3	AUGUSTUS	start_codon	15361026	15361028	.	+	0	ID=g15559.t1.start1;Parent=g15559.t1;
OX637534.1_Linnaemya_tessellans_genome_assembly,_chromosome:_3	AUGUSTUS	CDS	15361026	15361397	1	+	0	ID=g15559.t1.CDS1;Parent=g15559.t1;
OX637534.1_Linnaemya_tessellans_genome_assembly,_chromosome:_3	AUGUSTUS	exon	15361026	15361397	.	+	.	ID=g15559.t1.exon1;Parent=g15559.t1;
OX637534.1_Linnaemya_tessellans_genome_assembly,_chromosome:_3	AUGUSTUS	stop_codon	15361395	15361397	.	+	0	ID=g15559.t1.stop1;Parent=g15559.t1;
OX637534.1_Linnaemya_tessellans_genome_assembly,_chromosome:_3	AUGUSTUS	gene	15373481	15377259	.	+	.	ID=g15560;
OX637534.1_Linnaemya_tessellans_genome_assembly,_chromosome:_3	AUGUSTUS	mRNA	15373481	15377259	1	+	.	ID=g15560.t1;Parent=g15560;
OX637534.1_Linnaemya_tessellans_genome_assembly,_chromosome:_3	AUGUSTUS	start_codon	15373481	15373483	.	+	0	ID=g15560.t1.start1;Parent=g15560.t1;
OX637534.1_Linnaemya_tessellans_genome_assembly,_chromosome:_3	AUGUSTUS	CDS	15373481	15373544	1	+	0	ID=g15560.t1.CDS1;Parent=g15560.t1;
OX637534.1_Linnaemya_tessellans_genome_assembly,_chromosome:_3	AUGUSTUS	exon	15373481	15373544	.	+	.	ID=g15560.t1.exon1;Parent=g15560.t1;
OX637534.1_Linnaemya_tessellans_genome_assembly,_chromosome:_3	AUGUSTUS	intron	15373545	15373621	1	+	.	ID=g15560.t1.intron1;Parent=g15560.t1;
OX637534.1_Linnaemya_tessellans_genome_assembly,_chromosome:_3	AUGUSTUS	CDS	15373622	15373812	1	+	2	ID=g15560.t1.CDS2;Parent=g15560.t1;
OX637534.1_Linnaemya_tessellans_genome_assembly,_chromosome:_3	AUGUSTUS	exon	15373622	15373812	.	+	.	ID=g15560.t1.exon2;Parent=g15560.t1;
OX637534.1_Linnaemya_tessellans_genome_assembly,_chromosome:_3	AUGUSTUS	intron	15373813	15373871	1	+	.	ID=g15560.t1.intron2;Parent=g15560.t1;
OX637534.1_Linnaemya_tessellans_genome_assembly,_chromosome:_3	AUGUSTUS	CDS	15373872	15373946	1	+	0	ID=g15560.t1.CDS3;Parent=g15560.t1;
OX637534.1_Linnaemya_tessellans_genome_assembly,_chromosome:_3	AUGUSTUS	exon	15373872	15373946	.	+	.	ID=g15560.t1.exon3;Parent=g15560.t1;
OX637534.1_Linnaemya_tessellans_genome_assembly,_chromosome:_3	AUGUSTUS	intron	15373947	15374034	1	+	.	ID=g15560.t1.intron3;Parent=g15560.t1;
OX637534.1_Linnaemya_tessellans_genome_assembly,_chromosome:_3	AUGUSTUS	CDS	15374035	15374334	1	+	0	ID=g15560.t1.CDS4;Parent=g15560.t1;
OX637534.1_Linnaemya_tessellans_genome_assembly,_chromosome:_3	AUGUSTUS	exon	15374035	15374334	.	+	.	ID=g15560.t1.exon4;Parent=g15560.t1;
OX637534.1_Linnaemya_tessellans_genome_assembly,_chromosome:_3	AUGUSTUS	intron	15374335	15376998	1	+	.	ID=g15560.t1.intron4;Parent=g15560.t1;
OX637534.1_Linnaemya_tessellans_genome_assembly,_chromosome:_3	AUGUSTUS	CDS	15376999	15377259	1	+	0	ID=g15560.t1.CDS5;Parent=g15560.t1;
OX637534.1_Linnaemya_tessellans_genome_assembly,_chromosome:_3	AUGUSTUS	exon	15376999	15377259	.	+	.	ID=g15560.t1.exon5;Parent=g15560.t1;
OX637534.1_Linnaemya_tessellans_genome_assembly,_chromosome:_3	AUGUSTUS	stop_codon	15377257	15377259	.	+	0	ID=g15560.t1.stop1;Parent=g15560.t1;
OX637534.1_Linnaemya_tessellans_genome_assembly,_chromosome:_3	AUGUSTUS	gene	15385493	15386293	.	+	.	ID=g15561;
OX637534.1_Linnaemya_tessellans_genome_assembly,_chromosome:_3	AUGUSTUS	mRNA	15385493	15386293	1	+	.	ID=g15561.t1;Parent=g15561;
OX637534.1_Linnaemya_tessellans_genome_assembly,_chromosome:_3	AUGUSTUS	start_codon	15385493	15385495	.	+	0	ID=g15561.t1.start1;Parent=g15561.t1;
OX637534.1_Linnaemya_tessellans_genome_assembly,_chromosome:_3	AUGUSTUS	CDS	15385493	15386293	1	+	0	ID=g15561.t1.CDS1;Parent=g15561.t1;
OX637534.1_Linnaemya_tessellans_genome_assembly,_chromosome:_3	AUGUSTUS	exon	15385493	15386293	.	+	.	ID=g15561.t1.exon1;Parent=g15561.t1;
OX637534.1_Linnaemya_tessellans_genome_assembly,_chromosome:_3	AUGUSTUS	stop_codon	15386291	15386293	.	+	0	ID=g15561.t1.stop1;Parent=g15561.t1;
OX637534.1_Linnaemya_tessellans_genome_assembly,_chromosome:_3	AUGUSTUS	gene	15391231	15403781	.	-	.	ID=g15562;
OX637534.1_Linnaemya_tessellans_genome_assembly,_chromosome:_3	AUGUSTUS	mRNA	15391231	15403781	1	-	.	ID=g15562.t1;Parent=g15562;
OX637534.1_Linnaemya_tessellans_genome_assembly,_chromosome:_3	AUGUSTUS	stop_codon	15391231	15391233	.	-	0	ID=g15562.t1.stop1;Parent=g15562.t1;
OX637534.1_Linnaemya_tessellans_genome_assembly,_chromosome:_3	AUGUSTUS	CDS	15391231	15391347	1	-	0	ID=g15562.t1.CDS1;Parent=g15562.t1;
OX637534.1_Linnaemya_tessellans_genome_assembly,_chromosome:_3	AUGUSTUS	exon	15391231	15391347	.	-	.	ID=g15562.t1.exon1;Parent=g15562.t1;
OX637534.1_Linnaemya_tessellans_genome_assembly,_chromosome:_3	AUGUSTUS	intron	15391348	15391422	1	-	.	ID=g15562.t1.intron1;Parent=g15562.t1;
OX637534.1_Linnaemya_tessellans_genome_assembly,_chromosome:_3	AUGUSTUS	CDS	15391423	15391722	1	-	0	ID=g15562.t1.CDS2;Parent=g15562.t1;
OX637534.1_Linnaemya_tessellans_genome_assembly,_chromosome:_3	AUGUSTUS	exon	15391423	15391722	.	-	.	ID=g15562.t1.exon2;Parent=g15562.t1;
OX637534.1_Linnaemya_tessellans_genome_assembly,_chromosome:_3	AUGUSTUS	intron	15391723	15394499	1	-	.	ID=g15562.t1.intron2;Parent=g15562.t1;
OX637534.1_Linnaemya_tessellans_genome_assembly,_chromosome:_3	AUGUSTUS	CDS	15394500	15394604	1	-	0	ID=g15562.t1.CDS3;Parent=g15562.t1;
OX637534.1_Linnaemya_tessellans_genome_assembly,_chromosome:_3	AUGUSTUS	exon	15394500	15394604	.	-	.	ID=g15562.t1.exon3;Parent=g15562.t1;
OX637534.1_Linnaemya_tessellans_genome_assembly,_chromosome:_3	AUGUSTUS	intron	15394605	15394665	1	-	.	ID=g15562.t1.intron3;Parent=g15562.t1;
OX637534.1_Linnaemya_tessellans_genome_assembly,_chromosome:_3	AUGUSTUS	CDS	15394666	15396641	1	-	2	ID=g15562.t1.CDS4;Parent=g15562.t1;
OX637534.1_Linnaemya_tessellans_genome_assembly,_chromosome:_3	AUGUSTUS	exon	15394666	15396641	.	-	.	ID=g15562.t1.exon4;Parent=g15562.t1;
OX637534.1_Linnaemya_tessellans_genome_assembly,_chromosome:_3	AUGUSTUS	intron	15396642	15403711	1	-	.	ID=g15562.t1.intron4;Parent=g15562.t1;
OX637534.1_Linnaemya_tessellans_genome_assembly,_chromosome:_3	AUGUSTUS	CDS	15403712	15403781	1	-	0	ID=g15562.t1.CDS5;Parent=g15562.t1;
OX637534.1_Linnaemya_tessellans_genome_assembly,_chromosome:_3	AUGUSTUS	exon	15403712	15403781	.	-	.	ID=g15562.t1.exon5;Parent=g15562.t1;
OX637534.1_Linnaemya_tessellans_genome_assembly,_chromosome:_3	AUGUSTUS	start_codon	15403779	15403781	.	-	0	ID=g15562.t1.start1;Parent=g15562.t1;
OX637534.1_Linnaemya_tessellans_genome_assembly,_chromosome:_3	AUGUSTUS	gene	15405270	15405806	.	+	.	ID=g15563;
OX637534.1_Linnaemya_tessellans_genome_assembly,_chromosome:_3	AUGUSTUS	mRNA	15405270	15405806	1	+	.	ID=g15563.t1;Parent=g15563;
OX637534.1_Linnaemya_tessellans_genome_assembly,_chromosome:_3	AUGUSTUS	start_codon	15405270	15405272	.	+	0	ID=g15563.t1.start1;Parent=g15563.t1;
OX637534.1_Linnaemya_tessellans_genome_assembly,_chromosome:_3	AUGUSTUS	CDS	15405270	15405324	1	+	0	ID=g15563.t1.CDS1;Parent=g15563.t1;
OX637534.1_Linnaemya_tessellans_genome_assembly,_chromosome:_3	AUGUSTUS	exon	15405270	15405324	.	+	.	ID=g15563.t1.exon1;Parent=g15563.t1;
OX637534.1_Linnaemya_tessellans_genome_assembly,_chromosome:_3	AUGUSTUS	intron	15405325	15405389	1	+	.	ID=g15563.t1.intron1;Parent=g15563.t1;
OX637534.1_Linnaemya_tessellans_genome_assembly,_chromosome:_3	AUGUSTUS	CDS	15405390	15405574	1	+	2	ID=g15563.t1.CDS2;Parent=g15563.t1;
OX637534.1_Linnaemya_tessellans_genome_assembly,_chromosome:_3	AUGUSTUS	exon	15405390	15405574	.	+	.	ID=g15563.t1.exon2;Parent=g15563.t1;
OX637534.1_Linnaemya_tessellans_genome_assembly,_chromosome:_3	AUGUSTUS	intron	15405575	15405632	1	+	.	ID=g15563.t1.intron2;Parent=g15563.t1;
OX637534.1_Linnaemya_tessellans_genome_assembly,_chromosome:_3	AUGUSTUS	CDS	15405633	15405806	1	+	0	ID=g15563.t1.CDS3;Parent=g15563.t1;
OX637534.1_Linnaemya_tessellans_genome_assembly,_chromosome:_3	AUGUSTUS	exon	15405633	15405806	.	+	.	ID=g15563.t1.exon3;Parent=g15563.t1;
OX637534.1_Linnaemya_tessellans_genome_assembly,_chromosome:_3	AUGUSTUS	stop_codon	15405804	15405806	.	+	0	ID=g15563.t1.stop1;Parent=g15563.t1;
OX637534.1_Linnaemya_tessellans_genome_assembly,_chromosome:_3	AUGUSTUS	gene	15406461	15407529	.	-	.	ID=g15564;
OX637534.1_Linnaemya_tessellans_genome_assembly,_chromosome:_3	AUGUSTUS	mRNA	15406461	15407529	1	-	.	ID=g15564.t1;Parent=g15564;
OX637534.1_Linnaemya_tessellans_genome_assembly,_chromosome:_3	AUGUSTUS	stop_codon	15406461	15406463	.	-	0	ID=g15564.t1.stop1;Parent=g15564.t1;
OX637534.1_Linnaemya_tessellans_genome_assembly,_chromosome:_3	AUGUSTUS	CDS	15406461	15406819	1	-	2	ID=g15564.t1.CDS1;Parent=g15564.t1;
OX637534.1_Linnaemya_tessellans_genome_assembly,_chromosome:_3	AUGUSTUS	exon	15406461	15406819	.	-	.	ID=g15564.t1.exon1;Parent=g15564.t1;
OX637534.1_Linnaemya_tessellans_genome_assembly,_chromosome:_3	AUGUSTUS	intron	15406820	15406901	1	-	.	ID=g15564.t1.intron1;Parent=g15564.t1;
OX637534.1_Linnaemya_tessellans_genome_assembly,_chromosome:_3	AUGUSTUS	CDS	15406902	15407529	1	-	0	ID=g15564.t1.CDS2;Parent=g15564.t1;
OX637534.1_Linnaemya_tessellans_genome_assembly,_chromosome:_3	AUGUSTUS	exon	15406902	15407529	.	-	.	ID=g15564.t1.exon2;Parent=g15564.t1;
OX637534.1_Linnaemya_tessellans_genome_assembly,_chromosome:_3	AUGUSTUS	start_codon	15407527	15407529	.	-	0	ID=g15564.t1.start1;Parent=g15564.t1;
OX637534.1_Linnaemya_tessellans_genome_assembly,_chromosome:_3	AUGUSTUS	gene	15408452	15430449	.	+	.	ID=g15565;
OX637534.1_Linnaemya_tessellans_genome_assembly,_chromosome:_3	AUGUSTUS	mRNA	15408452	15430449	1	+	.	ID=g15565.t1;Parent=g15565;
OX637534.1_Linnaemya_tessellans_genome_assembly,_chromosome:_3	AUGUSTUS	start_codon	15408452	15408454	.	+	0	ID=g15565.t1.start1;Parent=g15565.t1;
OX637534.1_Linnaemya_tessellans_genome_assembly,_chromosome:_3	AUGUSTUS	CDS	15408452	15408481	1	+	0	ID=g15565.t1.CDS1;Parent=g15565.t1;
OX637534.1_Linnaemya_tessellans_genome_assembly,_chromosome:_3	AUGUSTUS	exon	15408452	15408481	.	+	.	ID=g15565.t1.exon1;Parent=g15565.t1;
OX637534.1_Linnaemya_tessellans_genome_assembly,_chromosome:_3	AUGUSTUS	intron	15408482	15409618	1	+	.	ID=g15565.t1.intron1;Parent=g15565.t1;
OX637534.1_Linnaemya_tessellans_genome_assembly,_chromosome:_3	AUGUSTUS	CDS	15409619	15410212	1	+	0	ID=g15565.t1.CDS2;Parent=g15565.t1;
OX637534.1_Linnaemya_tessellans_genome_assembly,_chromosome:_3	AUGUSTUS	exon	15409619	15410212	.	+	.	ID=g15565.t1.exon2;Parent=g15565.t1;
OX637534.1_Linnaemya_tessellans_genome_assembly,_chromosome:_3	AUGUSTUS	intron	15410213	15410442	1	+	.	ID=g15565.t1.intron2;Parent=g15565.t1;
OX637534.1_Linnaemya_tessellans_genome_assembly,_chromosome:_3	AUGUSTUS	CDS	15410443	15410748	1	+	0	ID=g15565.t1.CDS3;Parent=g15565.t1;
OX637534.1_Linnaemya_tessellans_genome_assembly,_chromosome:_3	AUGUSTUS	exon	15410443	15410748	.	+	.	ID=g15565.t1.exon3;Parent=g15565.t1;
OX637534.1_Linnaemya_tessellans_genome_assembly,_chromosome:_3	AUGUSTUS	intron	15410749	15413743	1	+	.	ID=g15565.t1.intron3;Parent=g15565.t1;
OX637534.1_Linnaemya_tessellans_genome_assembly,_chromosome:_3	AUGUSTUS	CDS	15413744	15413896	1	+	0	ID=g15565.t1.CDS4;Parent=g15565.t1;
OX637534.1_Linnaemya_tessellans_genome_assembly,_chromosome:_3	AUGUSTUS	exon	15413744	15413896	.	+	.	ID=g15565.t1.exon4;Parent=g15565.t1;
OX637534.1_Linnaemya_tessellans_genome_assembly,_chromosome:_3	AUGUSTUS	intron	15413897	15414017	1	+	.	ID=g15565.t1.intron4;Parent=g15565.t1;
OX637534.1_Linnaemya_tessellans_genome_assembly,_chromosome:_3	AUGUSTUS	CDS	15414018	15414101	1	+	0	ID=g15565.t1.CDS5;Parent=g15565.t1;
OX637534.1_Linnaemya_tessellans_genome_assembly,_chromosome:_3	AUGUSTUS	exon	15414018	15414101	.	+	.	ID=g15565.t1.exon5;Parent=g15565.t1;
OX637534.1_Linnaemya_tessellans_genome_assembly,_chromosome:_3	AUGUSTUS	intron	15414102	15418539	1	+	.	ID=g15565.t1.intron5;Parent=g15565.t1;
OX637534.1_Linnaemya_tessellans_genome_assembly,_chromosome:_3	AUGUSTUS	CDS	15418540	15418819	1	+	0	ID=g15565.t1.CDS6;Parent=g15565.t1;
OX637534.1_Linnaemya_tessellans_genome_assembly,_chromosome:_3	AUGUSTUS	exon	15418540	15418819	.	+	.	ID=g15565.t1.exon6;Parent=g15565.t1;
OX637534.1_Linnaemya_tessellans_genome_assembly,_chromosome:_3	AUGUSTUS	intron	15418820	15427130	1	+	.	ID=g15565.t1.intron6;Parent=g15565.t1;
OX637534.1_Linnaemya_tessellans_genome_assembly,_chromosome:_3	AUGUSTUS	CDS	15427131	15428444	1	+	2	ID=g15565.t1.CDS7;Parent=g15565.t1;
OX637534.1_Linnaemya_tessellans_genome_assembly,_chromosome:_3	AUGUSTUS	exon	15427131	15428444	.	+	.	ID=g15565.t1.exon7;Parent=g15565.t1;
OX637534.1_Linnaemya_tessellans_genome_assembly,_chromosome:_3	AUGUSTUS	intron	15428445	15428512	1	+	.	ID=g15565.t1.intron7;Parent=g15565.t1;
OX637534.1_Linnaemya_tessellans_genome_assembly,_chromosome:_3	AUGUSTUS	CDS	15428513	15428749	1	+	2	ID=g15565.t1.CDS8;Parent=g15565.t1;
OX637534.1_Linnaemya_tessellans_genome_assembly,_chromosome:_3	AUGUSTUS	exon	15428513	15428749	.	+	.	ID=g15565.t1.exon8;Parent=g15565.t1;
OX637534.1_Linnaemya_tessellans_genome_assembly,_chromosome:_3	AUGUSTUS	intron	15428750	15429379	1	+	.	ID=g15565.t1.intron8;Parent=g15565.t1;
OX637534.1_Linnaemya_tessellans_genome_assembly,_chromosome:_3	AUGUSTUS	CDS	15429380	15430449	1	+	2	ID=g15565.t1.CDS9;Parent=g15565.t1;
OX637534.1_Linnaemya_tessellans_genome_assembly,_chromosome:_3	AUGUSTUS	exon	15429380	15430449	.	+	.	ID=g15565.t1.exon9;Parent=g15565.t1;
OX637534.1_Linnaemya_tessellans_genome_assembly,_chromosome:_3	AUGUSTUS	stop_codon	15430447	15430449	.	+	0	ID=g15565.t1.stop1;Parent=g15565.t1;
OX637534.1_Linnaemya_tessellans_genome_assembly,_chromosome:_3	AUGUSTUS	gene	15434571	15441356	.	-	.	ID=g15566;
OX637534.1_Linnaemya_tessellans_genome_assembly,_chromosome:_3	AUGUSTUS	mRNA	15434571	15441356	1	-	.	ID=g15566.t1;Parent=g15566;
OX637534.1_Linnaemya_tessellans_genome_assembly,_chromosome:_3	AUGUSTUS	stop_codon	15434571	15434573	.	-	0	ID=g15566.t1.stop1;Parent=g15566.t1;
OX637534.1_Linnaemya_tessellans_genome_assembly,_chromosome:_3	AUGUSTUS	CDS	15434571	15436199	1	-	0	ID=g15566.t1.CDS1;Parent=g15566.t1;
OX637534.1_Linnaemya_tessellans_genome_assembly,_chromosome:_3	AUGUSTUS	exon	15434571	15436199	.	-	.	ID=g15566.t1.exon1;Parent=g15566.t1;
OX637534.1_Linnaemya_tessellans_genome_assembly,_chromosome:_3	AUGUSTUS	intron	15436200	15436268	1	-	.	ID=g15566.t1.intron1;Parent=g15566.t1;
OX637534.1_Linnaemya_tessellans_genome_assembly,_chromosome:_3	AUGUSTUS	CDS	15436269	15436538	1	-	0	ID=g15566.t1.CDS2;Parent=g15566.t1;
OX637534.1_Linnaemya_tessellans_genome_assembly,_chromosome:_3	AUGUSTUS	exon	15436269	15436538	.	-	.	ID=g15566.t1.exon2;Parent=g15566.t1;
OX637534.1_Linnaemya_tessellans_genome_assembly,_chromosome:_3	AUGUSTUS	intron	15436539	15436604	1	-	.	ID=g15566.t1.intron2;Parent=g15566.t1;
OX637534.1_Linnaemya_tessellans_genome_assembly,_chromosome:_3	AUGUSTUS	CDS	15436605	15437032	1	-	2	ID=g15566.t1.CDS3;Parent=g15566.t1;
OX637534.1_Linnaemya_tessellans_genome_assembly,_chromosome:_3	AUGUSTUS	exon	15436605	15437032	.	-	.	ID=g15566.t1.exon3;Parent=g15566.t1;
OX637534.1_Linnaemya_tessellans_genome_assembly,_chromosome:_3	AUGUSTUS	intron	15437033	15440635	1	-	.	ID=g15566.t1.intron3;Parent=g15566.t1;
OX637534.1_Linnaemya_tessellans_genome_assembly,_chromosome:_3	AUGUSTUS	CDS	15440636	15441356	1	-	0	ID=g15566.t1.CDS4;Parent=g15566.t1;
OX637534.1_Linnaemya_tessellans_genome_assembly,_chromosome:_3	AUGUSTUS	exon	15440636	15441356	.	-	.	ID=g15566.t1.exon4;Parent=g15566.t1;
OX637534.1_Linnaemya_tessellans_genome_assembly,_chromosome:_3	AUGUSTUS	start_codon	15441354	15441356	.	-	0	ID=g15566.t1.start1;Parent=g15566.t1;
OX637534.1_Linnaemya_tessellans_genome_assembly,_chromosome:_3	AUGUSTUS	gene	15443778	15446666	.	-	.	ID=g15567;
OX637534.1_Linnaemya_tessellans_genome_assembly,_chromosome:_3	AUGUSTUS	mRNA	15443778	15446666	1	-	.	ID=g15567.t1;Parent=g15567;
OX637534.1_Linnaemya_tessellans_genome_assembly,_chromosome:_3	AUGUSTUS	stop_codon	15443778	15443780	.	-	0	ID=g15567.t1.stop1;Parent=g15567.t1;
OX637534.1_Linnaemya_tessellans_genome_assembly,_chromosome:_3	AUGUSTUS	CDS	15443778	15443976	1	-	1	ID=g15567.t1.CDS1;Parent=g15567.t1;
OX637534.1_Linnaemya_tessellans_genome_assembly,_chromosome:_3	AUGUSTUS	exon	15443778	15443976	.	-	.	ID=g15567.t1.exon1;Parent=g15567.t1;
OX637534.1_Linnaemya_tessellans_genome_assembly,_chromosome:_3	AUGUSTUS	intron	15443977	15444047	1	-	.	ID=g15567.t1.intron1;Parent=g15567.t1;
OX637534.1_Linnaemya_tessellans_genome_assembly,_chromosome:_3	AUGUSTUS	CDS	15444048	15444303	1	-	2	ID=g15567.t1.CDS2;Parent=g15567.t1;
OX637534.1_Linnaemya_tessellans_genome_assembly,_chromosome:_3	AUGUSTUS	exon	15444048	15444303	.	-	.	ID=g15567.t1.exon2;Parent=g15567.t1;
OX637534.1_Linnaemya_tessellans_genome_assembly,_chromosome:_3	AUGUSTUS	intron	15444304	15444370	1	-	.	ID=g15567.t1.intron2;Parent=g15567.t1;
OX637534.1_Linnaemya_tessellans_genome_assembly,_chromosome:_3	AUGUSTUS	CDS	15444371	15444998	1	-	0	ID=g15567.t1.CDS3;Parent=g15567.t1;
OX637534.1_Linnaemya_tessellans_genome_assembly,_chromosome:_3	AUGUSTUS	exon	15444371	15444998	.	-	.	ID=g15567.t1.exon3;Parent=g15567.t1;
OX637534.1_Linnaemya_tessellans_genome_assembly,_chromosome:_3	AUGUSTUS	intron	15444999	15445611	1	-	.	ID=g15567.t1.intron3;Parent=g15567.t1;
OX637534.1_Linnaemya_tessellans_genome_assembly,_chromosome:_3	AUGUSTUS	CDS	15445612	15446061	1	-	0	ID=g15567.t1.CDS4;Parent=g15567.t1;
OX637534.1_Linnaemya_tessellans_genome_assembly,_chromosome:_3	AUGUSTUS	exon	15445612	15446061	.	-	.	ID=g15567.t1.exon4;Parent=g15567.t1;
OX637534.1_Linnaemya_tessellans_genome_assembly,_chromosome:_3	AUGUSTUS	intron	15446062	15446126	1	-	.	ID=g15567.t1.intron4;Parent=g15567.t1;
OX637534.1_Linnaemya_tessellans_genome_assembly,_chromosome:_3	AUGUSTUS	CDS	15446127	15446666	1	-	0	ID=g15567.t1.CDS5;Parent=g15567.t1;
OX637534.1_Linnaemya_tessellans_genome_assembly,_chromosome:_3	AUGUSTUS	exon	15446127	15446666	.	-	.	ID=g15567.t1.exon5;Parent=g15567.t1;
OX637534.1_Linnaemya_tessellans_genome_assembly,_chromosome:_3	AUGUSTUS	start_codon	15446664	15446666	.	-	0	ID=g15567.t1.start1;Parent=g15567.t1;
OX637534.1_Linnaemya_tessellans_genome_assembly,_chromosome:_3	AUGUSTUS	gene	15447517	15450405	.	+	.	ID=g15568;
OX637534.1_Linnaemya_tessellans_genome_assembly,_chromosome:_3	AUGUSTUS	mRNA	15447517	15450405	1	+	.	ID=g15568.t1;Parent=g15568;
OX637534.1_Linnaemya_tessellans_genome_assembly,_chromosome:_3	AUGUSTUS	start_codon	15447517	15447519	.	+	0	ID=g15568.t1.start1;Parent=g15568.t1;
OX637534.1_Linnaemya_tessellans_genome_assembly,_chromosome:_3	AUGUSTUS	CDS	15447517	15448056	1	+	0	ID=g15568.t1.CDS1;Parent=g15568.t1;
OX637534.1_Linnaemya_tessellans_genome_assembly,_chromosome:_3	AUGUSTUS	exon	15447517	15448056	.	+	.	ID=g15568.t1.exon1;Parent=g15568.t1;
OX637534.1_Linnaemya_tessellans_genome_assembly,_chromosome:_3	AUGUSTUS	intron	15448057	15448121	1	+	.	ID=g15568.t1.intron1;Parent=g15568.t1;
OX637534.1_Linnaemya_tessellans_genome_assembly,_chromosome:_3	AUGUSTUS	CDS	15448122	15448571	1	+	0	ID=g15568.t1.CDS2;Parent=g15568.t1;
OX637534.1_Linnaemya_tessellans_genome_assembly,_chromosome:_3	AUGUSTUS	exon	15448122	15448571	.	+	.	ID=g15568.t1.exon2;Parent=g15568.t1;
OX637534.1_Linnaemya_tessellans_genome_assembly,_chromosome:_3	AUGUSTUS	intron	15448572	15449184	1	+	.	ID=g15568.t1.intron2;Parent=g15568.t1;
OX637534.1_Linnaemya_tessellans_genome_assembly,_chromosome:_3	AUGUSTUS	CDS	15449185	15449812	1	+	0	ID=g15568.t1.CDS3;Parent=g15568.t1;
OX637534.1_Linnaemya_tessellans_genome_assembly,_chromosome:_3	AUGUSTUS	exon	15449185	15449812	.	+	.	ID=g15568.t1.exon3;Parent=g15568.t1;
OX637534.1_Linnaemya_tessellans_genome_assembly,_chromosome:_3	AUGUSTUS	intron	15449813	15449879	1	+	.	ID=g15568.t1.intron3;Parent=g15568.t1;
OX637534.1_Linnaemya_tessellans_genome_assembly,_chromosome:_3	AUGUSTUS	CDS	15449880	15450135	1	+	2	ID=g15568.t1.CDS4;Parent=g15568.t1;
OX637534.1_Linnaemya_tessellans_genome_assembly,_chromosome:_3	AUGUSTUS	exon	15449880	15450135	.	+	.	ID=g15568.t1.exon4;Parent=g15568.t1;
OX637534.1_Linnaemya_tessellans_genome_assembly,_chromosome:_3	AUGUSTUS	intron	15450136	15450206	1	+	.	ID=g15568.t1.intron4;Parent=g15568.t1;
OX637534.1_Linnaemya_tessellans_genome_assembly,_chromosome:_3	AUGUSTUS	CDS	15450207	15450405	1	+	1	ID=g15568.t1.CDS5;Parent=g15568.t1;
OX637534.1_Linnaemya_tessellans_genome_assembly,_chromosome:_3	AUGUSTUS	exon	15450207	15450405	.	+	.	ID=g15568.t1.exon5;Parent=g15568.t1;
OX637534.1_Linnaemya_tessellans_genome_assembly,_chromosome:_3	AUGUSTUS	stop_codon	15450403	15450405	.	+	0	ID=g15568.t1.stop1;Parent=g15568.t1;
OX637534.1_Linnaemya_tessellans_genome_assembly,_chromosome:_3	AUGUSTUS	gene	15452801	15453301	.	-	.	ID=g15569;
OX637534.1_Linnaemya_tessellans_genome_assembly,_chromosome:_3	AUGUSTUS	mRNA	15452801	15453301	0.94	-	.	ID=g15569.t1;Parent=g15569;
OX637534.1_Linnaemya_tessellans_genome_assembly,_chromosome:_3	AUGUSTUS	stop_codon	15452801	15452803	.	-	0	ID=g15569.t1.stop1;Parent=g15569.t1;
OX637534.1_Linnaemya_tessellans_genome_assembly,_chromosome:_3	AUGUSTUS	CDS	15452801	15453301	0.94	-	0	ID=g15569.t1.CDS1;Parent=g15569.t1;
OX637534.1_Linnaemya_tessellans_genome_assembly,_chromosome:_3	AUGUSTUS	exon	15452801	15453301	.	-	.	ID=g15569.t1.exon1;Parent=g15569.t1;
OX637534.1_Linnaemya_tessellans_genome_assembly,_chromosome:_3	AUGUSTUS	start_codon	15453299	15453301	.	-	0	ID=g15569.t1.start1;Parent=g15569.t1;
OX637534.1_Linnaemya_tessellans_genome_assembly,_chromosome:_3	AUGUSTUS	gene	15454148	15458558	.	+	.	ID=g15570;
OX637534.1_Linnaemya_tessellans_genome_assembly,_chromosome:_3	AUGUSTUS	mRNA	15454148	15458558	1	+	.	ID=g15570.t1;Parent=g15570;
OX637534.1_Linnaemya_tessellans_genome_assembly,_chromosome:_3	AUGUSTUS	start_codon	15454148	15454150	.	+	0	ID=g15570.t1.start1;Parent=g15570.t1;
OX637534.1_Linnaemya_tessellans_genome_assembly,_chromosome:_3	AUGUSTUS	CDS	15454148	15454222	1	+	0	ID=g15570.t1.CDS1;Parent=g15570.t1;
OX637534.1_Linnaemya_tessellans_genome_assembly,_chromosome:_3	AUGUSTUS	exon	15454148	15454222	.	+	.	ID=g15570.t1.exon1;Parent=g15570.t1;
OX637534.1_Linnaemya_tessellans_genome_assembly,_chromosome:_3	AUGUSTUS	intron	15454223	15455373	1	+	.	ID=g15570.t1.intron1;Parent=g15570.t1;
OX637534.1_Linnaemya_tessellans_genome_assembly,_chromosome:_3	AUGUSTUS	CDS	15455374	15456223	1	+	0	ID=g15570.t1.CDS2;Parent=g15570.t1;
OX637534.1_Linnaemya_tessellans_genome_assembly,_chromosome:_3	AUGUSTUS	exon	15455374	15456223	.	+	.	ID=g15570.t1.exon2;Parent=g15570.t1;
OX637534.1_Linnaemya_tessellans_genome_assembly,_chromosome:_3	AUGUSTUS	intron	15456224	15456557	1	+	.	ID=g15570.t1.intron2;Parent=g15570.t1;
OX637534.1_Linnaemya_tessellans_genome_assembly,_chromosome:_3	AUGUSTUS	CDS	15456558	15457736	1	+	2	ID=g15570.t1.CDS3;Parent=g15570.t1;
OX637534.1_Linnaemya_tessellans_genome_assembly,_chromosome:_3	AUGUSTUS	exon	15456558	15457736	.	+	.	ID=g15570.t1.exon3;Parent=g15570.t1;
OX637534.1_Linnaemya_tessellans_genome_assembly,_chromosome:_3	AUGUSTUS	intron	15457737	15458451	1	+	.	ID=g15570.t1.intron3;Parent=g15570.t1;
OX637534.1_Linnaemya_tessellans_genome_assembly,_chromosome:_3	AUGUSTUS	CDS	15458452	15458558	1	+	2	ID=g15570.t1.CDS4;Parent=g15570.t1;
OX637534.1_Linnaemya_tessellans_genome_assembly,_chromosome:_3	AUGUSTUS	exon	15458452	15458558	.	+	.	ID=g15570.t1.exon4;Parent=g15570.t1;
OX637534.1_Linnaemya_tessellans_genome_assembly,_chromosome:_3	AUGUSTUS	stop_codon	15458556	15458558	.	+	0	ID=g15570.t1.stop1;Parent=g15570.t1;
OX637534.1_Linnaemya_tessellans_genome_assembly,_chromosome:_3	AUGUSTUS	gene	15459556	15462246	.	-	.	ID=g15571;
OX637534.1_Linnaemya_tessellans_genome_assembly,_chromosome:_3	AUGUSTUS	mRNA	15459556	15462246	1	-	.	ID=g15571.t1;Parent=g15571;
OX637534.1_Linnaemya_tessellans_genome_assembly,_chromosome:_3	AUGUSTUS	stop_codon	15459556	15459558	.	-	0	ID=g15571.t1.stop1;Parent=g15571.t1;
OX637534.1_Linnaemya_tessellans_genome_assembly,_chromosome:_3	AUGUSTUS	CDS	15459556	15459723	1	-	0	ID=g15571.t1.CDS1;Parent=g15571.t1;
OX637534.1_Linnaemya_tessellans_genome_assembly,_chromosome:_3	AUGUSTUS	exon	15459556	15459723	.	-	.	ID=g15571.t1.exon1;Parent=g15571.t1;
OX637534.1_Linnaemya_tessellans_genome_assembly,_chromosome:_3	AUGUSTUS	intron	15459724	15461715	1	-	.	ID=g15571.t1.intron1;Parent=g15571.t1;
OX637534.1_Linnaemya_tessellans_genome_assembly,_chromosome:_3	AUGUSTUS	CDS	15461716	15462246	1	-	0	ID=g15571.t1.CDS2;Parent=g15571.t1;
OX637534.1_Linnaemya_tessellans_genome_assembly,_chromosome:_3	AUGUSTUS	exon	15461716	15462246	.	-	.	ID=g15571.t1.exon2;Parent=g15571.t1;
OX637534.1_Linnaemya_tessellans_genome_assembly,_chromosome:_3	AUGUSTUS	start_codon	15462244	15462246	.	-	0	ID=g15571.t1.start1;Parent=g15571.t1;
OX637534.1_Linnaemya_tessellans_genome_assembly,_chromosome:_3	AUGUSTUS	gene	15477473	15509539	.	+	.	ID=g15572;
OX637534.1_Linnaemya_tessellans_genome_assembly,_chromosome:_3	AUGUSTUS	mRNA	15477473	15509539	0.31	+	.	ID=g15572.t1;Parent=g15572;
OX637534.1_Linnaemya_tessellans_genome_assembly,_chromosome:_3	AUGUSTUS	start_codon	15477473	15477475	.	+	0	ID=g15572.t1.start1;Parent=g15572.t1;
OX637534.1_Linnaemya_tessellans_genome_assembly,_chromosome:_3	AUGUSTUS	CDS	15477473	15477967	0.52	+	0	ID=g15572.t1.CDS1;Parent=g15572.t1;
OX637534.1_Linnaemya_tessellans_genome_assembly,_chromosome:_3	AUGUSTUS	exon	15477473	15477967	.	+	.	ID=g15572.t1.exon1;Parent=g15572.t1;
OX637534.1_Linnaemya_tessellans_genome_assembly,_chromosome:_3	AUGUSTUS	intron	15477968	15480304	1	+	.	ID=g15572.t1.intron1;Parent=g15572.t1;
OX637534.1_Linnaemya_tessellans_genome_assembly,_chromosome:_3	AUGUSTUS	CDS	15480305	15480406	1	+	0	ID=g15572.t1.CDS2;Parent=g15572.t1;
OX637534.1_Linnaemya_tessellans_genome_assembly,_chromosome:_3	AUGUSTUS	exon	15480305	15480406	.	+	.	ID=g15572.t1.exon2;Parent=g15572.t1;
OX637534.1_Linnaemya_tessellans_genome_assembly,_chromosome:_3	AUGUSTUS	intron	15480407	15495485	0.94	+	.	ID=g15572.t1.intron2;Parent=g15572.t1;
OX637534.1_Linnaemya_tessellans_genome_assembly,_chromosome:_3	AUGUSTUS	CDS	15495486	15495594	0.94	+	0	ID=g15572.t1.CDS3;Parent=g15572.t1;
OX637534.1_Linnaemya_tessellans_genome_assembly,_chromosome:_3	AUGUSTUS	exon	15495486	15495594	.	+	.	ID=g15572.t1.exon3;Parent=g15572.t1;
OX637534.1_Linnaemya_tessellans_genome_assembly,_chromosome:_3	AUGUSTUS	intron	15495595	15497657	0.88	+	.	ID=g15572.t1.intron3;Parent=g15572.t1;
OX637534.1_Linnaemya_tessellans_genome_assembly,_chromosome:_3	AUGUSTUS	CDS	15497658	15497834	0.88	+	2	ID=g15572.t1.CDS4;Parent=g15572.t1;
OX637534.1_Linnaemya_tessellans_genome_assembly,_chromosome:_3	AUGUSTUS	exon	15497658	15497834	.	+	.	ID=g15572.t1.exon4;Parent=g15572.t1;
OX637534.1_Linnaemya_tessellans_genome_assembly,_chromosome:_3	AUGUSTUS	intron	15497835	15498261	0.62	+	.	ID=g15572.t1.intron4;Parent=g15572.t1;
OX637534.1_Linnaemya_tessellans_genome_assembly,_chromosome:_3	AUGUSTUS	CDS	15498262	15498375	0.62	+	2	ID=g15572.t1.CDS5;Parent=g15572.t1;
OX637534.1_Linnaemya_tessellans_genome_assembly,_chromosome:_3	AUGUSTUS	exon	15498262	15498375	.	+	.	ID=g15572.t1.exon5;Parent=g15572.t1;
OX637534.1_Linnaemya_tessellans_genome_assembly,_chromosome:_3	AUGUSTUS	intron	15498376	15502314	0.62	+	.	ID=g15572.t1.intron5;Parent=g15572.t1;
OX637534.1_Linnaemya_tessellans_genome_assembly,_chromosome:_3	AUGUSTUS	CDS	15502315	15502427	0.99	+	2	ID=g15572.t1.CDS6;Parent=g15572.t1;
OX637534.1_Linnaemya_tessellans_genome_assembly,_chromosome:_3	AUGUSTUS	exon	15502315	15502427	.	+	.	ID=g15572.t1.exon6;Parent=g15572.t1;
OX637534.1_Linnaemya_tessellans_genome_assembly,_chromosome:_3	AUGUSTUS	intron	15502428	15506902	0.99	+	.	ID=g15572.t1.intron6;Parent=g15572.t1;
OX637534.1_Linnaemya_tessellans_genome_assembly,_chromosome:_3	AUGUSTUS	CDS	15506903	15507349	1	+	0	ID=g15572.t1.CDS7;Parent=g15572.t1;
OX637534.1_Linnaemya_tessellans_genome_assembly,_chromosome:_3	AUGUSTUS	exon	15506903	15507349	.	+	.	ID=g15572.t1.exon7;Parent=g15572.t1;
OX637534.1_Linnaemya_tessellans_genome_assembly,_chromosome:_3	AUGUSTUS	intron	15507350	15507423	1	+	.	ID=g15572.t1.intron7;Parent=g15572.t1;
OX637534.1_Linnaemya_tessellans_genome_assembly,_chromosome:_3	AUGUSTUS	CDS	15507424	15507545	1	+	0	ID=g15572.t1.CDS8;Parent=g15572.t1;
OX637534.1_Linnaemya_tessellans_genome_assembly,_chromosome:_3	AUGUSTUS	exon	15507424	15507545	.	+	.	ID=g15572.t1.exon8;Parent=g15572.t1;
OX637534.1_Linnaemya_tessellans_genome_assembly,_chromosome:_3	AUGUSTUS	intron	15507546	15508579	1	+	.	ID=g15572.t1.intron8;Parent=g15572.t1;
OX637534.1_Linnaemya_tessellans_genome_assembly,_chromosome:_3	AUGUSTUS	CDS	15508580	15509024	1	+	1	ID=g15572.t1.CDS9;Parent=g15572.t1;
OX637534.1_Linnaemya_tessellans_genome_assembly,_chromosome:_3	AUGUSTUS	exon	15508580	15509024	.	+	.	ID=g15572.t1.exon9;Parent=g15572.t1;
OX637534.1_Linnaemya_tessellans_genome_assembly,_chromosome:_3	AUGUSTUS	intron	15509025	15509284	1	+	.	ID=g15572.t1.intron9;Parent=g15572.t1;
OX637534.1_Linnaemya_tessellans_genome_assembly,_chromosome:_3	AUGUSTUS	CDS	15509285	15509467	0.98	+	0	ID=g15572.t1.CDS10;Parent=g15572.t1;
OX637534.1_Linnaemya_tessellans_genome_assembly,_chromosome:_3	AUGUSTUS	exon	15509285	15509467	.	+	.	ID=g15572.t1.exon10;Parent=g15572.t1;
OX637534.1_Linnaemya_tessellans_genome_assembly,_chromosome:_3	AUGUSTUS	intron	15509468	15509521	0.96	+	.	ID=g15572.t1.intron10;Parent=g15572.t1;
OX637534.1_Linnaemya_tessellans_genome_assembly,_chromosome:_3	AUGUSTUS	CDS	15509522	15509539	0.96	+	0	ID=g15572.t1.CDS11;Parent=g15572.t1;
OX637534.1_Linnaemya_tessellans_genome_assembly,_chromosome:_3	AUGUSTUS	exon	15509522	15509539	.	+	.	ID=g15572.t1.exon11;Parent=g15572.t1;
OX637534.1_Linnaemya_tessellans_genome_assembly,_chromosome:_3	AUGUSTUS	stop_codon	15509537	15509539	.	+	0	ID=g15572.t1.stop1;Parent=g15572.t1;
OX637534.1_Linnaemya_tessellans_genome_assembly,_chromosome:_3	AUGUSTUS	gene	15512072	15515989	.	+	.	ID=g15573;
OX637534.1_Linnaemya_tessellans_genome_assembly,_chromosome:_3	AUGUSTUS	mRNA	15512072	15515989	0.47	+	.	ID=g15573.t1;Parent=g15573;
OX637534.1_Linnaemya_tessellans_genome_assembly,_chromosome:_3	AUGUSTUS	start_codon	15512072	15512074	.	+	0	ID=g15573.t1.start1;Parent=g15573.t1;
OX637534.1_Linnaemya_tessellans_genome_assembly,_chromosome:_3	AUGUSTUS	CDS	15512072	15514606	0.92	+	0	ID=g15573.t1.CDS1;Parent=g15573.t1;
OX637534.1_Linnaemya_tessellans_genome_assembly,_chromosome:_3	AUGUSTUS	exon	15512072	15514606	.	+	.	ID=g15573.t1.exon1;Parent=g15573.t1;
OX637534.1_Linnaemya_tessellans_genome_assembly,_chromosome:_3	AUGUSTUS	intron	15514607	15514894	0.83	+	.	ID=g15573.t1.intron1;Parent=g15573.t1;
OX637534.1_Linnaemya_tessellans_genome_assembly,_chromosome:_3	AUGUSTUS	CDS	15514895	15515466	0.48	+	0	ID=g15573.t1.CDS2;Parent=g15573.t1;
OX637534.1_Linnaemya_tessellans_genome_assembly,_chromosome:_3	AUGUSTUS	exon	15514895	15515466	.	+	.	ID=g15573.t1.exon2;Parent=g15573.t1;
OX637534.1_Linnaemya_tessellans_genome_assembly,_chromosome:_3	AUGUSTUS	intron	15515467	15515883	0.55	+	.	ID=g15573.t1.intron2;Parent=g15573.t1;
OX637534.1_Linnaemya_tessellans_genome_assembly,_chromosome:_3	AUGUSTUS	CDS	15515884	15515989	0.62	+	1	ID=g15573.t1.CDS3;Parent=g15573.t1;
OX637534.1_Linnaemya_tessellans_genome_assembly,_chromosome:_3	AUGUSTUS	exon	15515884	15515989	.	+	.	ID=g15573.t1.exon3;Parent=g15573.t1;
OX637534.1_Linnaemya_tessellans_genome_assembly,_chromosome:_3	AUGUSTUS	stop_codon	15515987	15515989	.	+	0	ID=g15573.t1.stop1;Parent=g15573.t1;
OX637534.1_Linnaemya_tessellans_genome_assembly,_chromosome:_3	AUGUSTUS	gene	15527721	15528266	.	-	.	ID=g15574;
OX637534.1_Linnaemya_tessellans_genome_assembly,_chromosome:_3	AUGUSTUS	mRNA	15527721	15528266	1	-	.	ID=g15574.t1;Parent=g15574;
OX637534.1_Linnaemya_tessellans_genome_assembly,_chromosome:_3	AUGUSTUS	stop_codon	15527721	15527723	.	-	0	ID=g15574.t1.stop1;Parent=g15574.t1;
OX637534.1_Linnaemya_tessellans_genome_assembly,_chromosome:_3	AUGUSTUS	CDS	15527721	15528266	1	-	0	ID=g15574.t1.CDS1;Parent=g15574.t1;
OX637534.1_Linnaemya_tessellans_genome_assembly,_chromosome:_3	AUGUSTUS	exon	15527721	15528266	.	-	.	ID=g15574.t1.exon1;Parent=g15574.t1;
OX637534.1_Linnaemya_tessellans_genome_assembly,_chromosome:_3	AUGUSTUS	start_codon	15528264	15528266	.	-	0	ID=g15574.t1.start1;Parent=g15574.t1;
OX637534.1_Linnaemya_tessellans_genome_assembly,_chromosome:_3	AUGUSTUS	mRNA	15527721	15528230	0.9	-	.	ID=g15574.t2;Parent=g15574;
OX637534.1_Linnaemya_tessellans_genome_assembly,_chromosome:_3	AUGUSTUS	stop_codon	15527721	15527723	.	-	0	ID=g15574.t2.stop1;Parent=g15574.t2;
OX637534.1_Linnaemya_tessellans_genome_assembly,_chromosome:_3	AUGUSTUS	CDS	15527721	15528230	0.9	-	0	ID=g15574.t2.CDS1;Parent=g15574.t2;
OX637534.1_Linnaemya_tessellans_genome_assembly,_chromosome:_3	AUGUSTUS	exon	15527721	15528230	.	-	.	ID=g15574.t2.exon1;Parent=g15574.t2;
OX637534.1_Linnaemya_tessellans_genome_assembly,_chromosome:_3	AUGUSTUS	start_codon	15528228	15528230	.	-	0	ID=g15574.t2.start1;Parent=g15574.t2;
OX637534.1_Linnaemya_tessellans_genome_assembly,_chromosome:_3	AUGUSTUS	gene	15534293	15545208	.	-	.	ID=g15575;
OX637534.1_Linnaemya_tessellans_genome_assembly,_chromosome:_3	AUGUSTUS	mRNA	15534293	15545208	1	-	.	ID=g15575.t1;Parent=g15575;
OX637534.1_Linnaemya_tessellans_genome_assembly,_chromosome:_3	AUGUSTUS	stop_codon	15534293	15534295	.	-	0	ID=g15575.t1.stop1;Parent=g15575.t1;
OX637534.1_Linnaemya_tessellans_genome_assembly,_chromosome:_3	AUGUSTUS	CDS	15534293	15534412	1	-	0	ID=g15575.t1.CDS1;Parent=g15575.t1;
OX637534.1_Linnaemya_tessellans_genome_assembly,_chromosome:_3	AUGUSTUS	exon	15534293	15534412	.	-	.	ID=g15575.t1.exon1;Parent=g15575.t1;
OX637534.1_Linnaemya_tessellans_genome_assembly,_chromosome:_3	AUGUSTUS	intron	15534413	15536777	1	-	.	ID=g15575.t1.intron1;Parent=g15575.t1;
OX637534.1_Linnaemya_tessellans_genome_assembly,_chromosome:_3	AUGUSTUS	CDS	15536778	15536865	1	-	1	ID=g15575.t1.CDS2;Parent=g15575.t1;
OX637534.1_Linnaemya_tessellans_genome_assembly,_chromosome:_3	AUGUSTUS	exon	15536778	15536865	.	-	.	ID=g15575.t1.exon2;Parent=g15575.t1;
OX637534.1_Linnaemya_tessellans_genome_assembly,_chromosome:_3	AUGUSTUS	intron	15536866	15536933	1	-	.	ID=g15575.t1.intron2;Parent=g15575.t1;
OX637534.1_Linnaemya_tessellans_genome_assembly,_chromosome:_3	AUGUSTUS	CDS	15536934	15542335	1	-	0	ID=g15575.t1.CDS3;Parent=g15575.t1;
OX637534.1_Linnaemya_tessellans_genome_assembly,_chromosome:_3	AUGUSTUS	exon	15536934	15542335	.	-	.	ID=g15575.t1.exon3;Parent=g15575.t1;
OX637534.1_Linnaemya_tessellans_genome_assembly,_chromosome:_3	AUGUSTUS	intron	15542336	15542395	1	-	.	ID=g15575.t1.intron3;Parent=g15575.t1;
OX637534.1_Linnaemya_tessellans_genome_assembly,_chromosome:_3	AUGUSTUS	CDS	15542396	15542556	1	-	2	ID=g15575.t1.CDS4;Parent=g15575.t1;
OX637534.1_Linnaemya_tessellans_genome_assembly,_chromosome:_3	AUGUSTUS	exon	15542396	15542556	.	-	.	ID=g15575.t1.exon4;Parent=g15575.t1;
OX637534.1_Linnaemya_tessellans_genome_assembly,_chromosome:_3	AUGUSTUS	intron	15542557	15542622	1	-	.	ID=g15575.t1.intron4;Parent=g15575.t1;
OX637534.1_Linnaemya_tessellans_genome_assembly,_chromosome:_3	AUGUSTUS	CDS	15542623	15542681	1	-	1	ID=g15575.t1.CDS5;Parent=g15575.t1;
OX637534.1_Linnaemya_tessellans_genome_assembly,_chromosome:_3	AUGUSTUS	exon	15542623	15542681	.	-	.	ID=g15575.t1.exon5;Parent=g15575.t1;
OX637534.1_Linnaemya_tessellans_genome_assembly,_chromosome:_3	AUGUSTUS	intron	15542682	15542752	1	-	.	ID=g15575.t1.intron5;Parent=g15575.t1;
OX637534.1_Linnaemya_tessellans_genome_assembly,_chromosome:_3	AUGUSTUS	CDS	15542753	15545208	1	-	0	ID=g15575.t1.CDS6;Parent=g15575.t1;
OX637534.1_Linnaemya_tessellans_genome_assembly,_chromosome:_3	AUGUSTUS	exon	15542753	15545208	.	-	.	ID=g15575.t1.exon6;Parent=g15575.t1;
OX637534.1_Linnaemya_tessellans_genome_assembly,_chromosome:_3	AUGUSTUS	start_codon	15545206	15545208	.	-	0	ID=g15575.t1.start1;Parent=g15575.t1;
OX637534.1_Linnaemya_tessellans_genome_assembly,_chromosome:_3	AUGUSTUS	gene	15570381	15575911	.	-	.	ID=g15576;
OX637534.1_Linnaemya_tessellans_genome_assembly,_chromosome:_3	AUGUSTUS	mRNA	15570381	15575911	0.97	-	.	ID=g15576.t1;Parent=g15576;
OX637534.1_Linnaemya_tessellans_genome_assembly,_chromosome:_3	AUGUSTUS	stop_codon	15570381	15570383	.	-	0	ID=g15576.t1.stop1;Parent=g15576.t1;
OX637534.1_Linnaemya_tessellans_genome_assembly,_chromosome:_3	AUGUSTUS	CDS	15570381	15570620	1	-	0	ID=g15576.t1.CDS1;Parent=g15576.t1;
OX637534.1_Linnaemya_tessellans_genome_assembly,_chromosome:_3	AUGUSTUS	exon	15570381	15570620	.	-	.	ID=g15576.t1.exon1;Parent=g15576.t1;
OX637534.1_Linnaemya_tessellans_genome_assembly,_chromosome:_3	AUGUSTUS	intron	15570621	15570686	1	-	.	ID=g15576.t1.intron1;Parent=g15576.t1;
OX637534.1_Linnaemya_tessellans_genome_assembly,_chromosome:_3	AUGUSTUS	CDS	15570687	15571103	1	-	0	ID=g15576.t1.CDS2;Parent=g15576.t1;
OX637534.1_Linnaemya_tessellans_genome_assembly,_chromosome:_3	AUGUSTUS	exon	15570687	15571103	.	-	.	ID=g15576.t1.exon2;Parent=g15576.t1;
OX637534.1_Linnaemya_tessellans_genome_assembly,_chromosome:_3	AUGUSTUS	intron	15571104	15571385	1	-	.	ID=g15576.t1.intron2;Parent=g15576.t1;
OX637534.1_Linnaemya_tessellans_genome_assembly,_chromosome:_3	AUGUSTUS	CDS	15571386	15571660	1	-	2	ID=g15576.t1.CDS3;Parent=g15576.t1;
OX637534.1_Linnaemya_tessellans_genome_assembly,_chromosome:_3	AUGUSTUS	exon	15571386	15571660	.	-	.	ID=g15576.t1.exon3;Parent=g15576.t1;
OX637534.1_Linnaemya_tessellans_genome_assembly,_chromosome:_3	AUGUSTUS	intron	15571661	15572018	1	-	.	ID=g15576.t1.intron3;Parent=g15576.t1;
OX637534.1_Linnaemya_tessellans_genome_assembly,_chromosome:_3	AUGUSTUS	CDS	15572019	15572270	1	-	2	ID=g15576.t1.CDS4;Parent=g15576.t1;
OX637534.1_Linnaemya_tessellans_genome_assembly,_chromosome:_3	AUGUSTUS	exon	15572019	15572270	.	-	.	ID=g15576.t1.exon4;Parent=g15576.t1;
OX637534.1_Linnaemya_tessellans_genome_assembly,_chromosome:_3	AUGUSTUS	intron	15572271	15575377	1	-	.	ID=g15576.t1.intron4;Parent=g15576.t1;
OX637534.1_Linnaemya_tessellans_genome_assembly,_chromosome:_3	AUGUSTUS	CDS	15575378	15575746	1	-	2	ID=g15576.t1.CDS5;Parent=g15576.t1;
OX637534.1_Linnaemya_tessellans_genome_assembly,_chromosome:_3	AUGUSTUS	exon	15575378	15575746	.	-	.	ID=g15576.t1.exon5;Parent=g15576.t1;
OX637534.1_Linnaemya_tessellans_genome_assembly,_chromosome:_3	AUGUSTUS	intron	15575747	15575898	0.97	-	.	ID=g15576.t1.intron5;Parent=g15576.t1;
OX637534.1_Linnaemya_tessellans_genome_assembly,_chromosome:_3	AUGUSTUS	CDS	15575899	15575911	0.97	-	0	ID=g15576.t1.CDS6;Parent=g15576.t1;
OX637534.1_Linnaemya_tessellans_genome_assembly,_chromosome:_3	AUGUSTUS	exon	15575899	15575911	.	-	.	ID=g15576.t1.exon6;Parent=g15576.t1;
OX637534.1_Linnaemya_tessellans_genome_assembly,_chromosome:_3	AUGUSTUS	start_codon	15575909	15575911	.	-	0	ID=g15576.t1.start1;Parent=g15576.t1;
OX637534.1_Linnaemya_tessellans_genome_assembly,_chromosome:_3	AUGUSTUS	gene	15580673	15587112	.	-	.	ID=g15577;
OX637534.1_Linnaemya_tessellans_genome_assembly,_chromosome:_3	AUGUSTUS	mRNA	15580673	15587112	1	-	.	ID=g15577.t1;Parent=g15577;
OX637534.1_Linnaemya_tessellans_genome_assembly,_chromosome:_3	AUGUSTUS	stop_codon	15580673	15580675	.	-	0	ID=g15577.t1.stop1;Parent=g15577.t1;
OX637534.1_Linnaemya_tessellans_genome_assembly,_chromosome:_3	AUGUSTUS	CDS	15580673	15580865	1	-	1	ID=g15577.t1.CDS1;Parent=g15577.t1;
OX637534.1_Linnaemya_tessellans_genome_assembly,_chromosome:_3	AUGUSTUS	exon	15580673	15580865	.	-	.	ID=g15577.t1.exon1;Parent=g15577.t1;
OX637534.1_Linnaemya_tessellans_genome_assembly,_chromosome:_3	AUGUSTUS	intron	15580866	15583765	1	-	.	ID=g15577.t1.intron1;Parent=g15577.t1;
OX637534.1_Linnaemya_tessellans_genome_assembly,_chromosome:_3	AUGUSTUS	CDS	15583766	15584204	1	-	2	ID=g15577.t1.CDS2;Parent=g15577.t1;
OX637534.1_Linnaemya_tessellans_genome_assembly,_chromosome:_3	AUGUSTUS	exon	15583766	15584204	.	-	.	ID=g15577.t1.exon2;Parent=g15577.t1;
OX637534.1_Linnaemya_tessellans_genome_assembly,_chromosome:_3	AUGUSTUS	intron	15584205	15585828	1	-	.	ID=g15577.t1.intron2;Parent=g15577.t1;
OX637534.1_Linnaemya_tessellans_genome_assembly,_chromosome:_3	AUGUSTUS	CDS	15585829	15585922	1	-	0	ID=g15577.t1.CDS3;Parent=g15577.t1;
OX637534.1_Linnaemya_tessellans_genome_assembly,_chromosome:_3	AUGUSTUS	exon	15585829	15585922	.	-	.	ID=g15577.t1.exon3;Parent=g15577.t1;
OX637534.1_Linnaemya_tessellans_genome_assembly,_chromosome:_3	AUGUSTUS	intron	15585923	15586890	1	-	.	ID=g15577.t1.intron3;Parent=g15577.t1;
OX637534.1_Linnaemya_tessellans_genome_assembly,_chromosome:_3	AUGUSTUS	CDS	15586891	15587112	1	-	0	ID=g15577.t1.CDS4;Parent=g15577.t1;
OX637534.1_Linnaemya_tessellans_genome_assembly,_chromosome:_3	AUGUSTUS	exon	15586891	15587112	.	-	.	ID=g15577.t1.exon4;Parent=g15577.t1;
OX637534.1_Linnaemya_tessellans_genome_assembly,_chromosome:_3	AUGUSTUS	start_codon	15587110	15587112	.	-	0	ID=g15577.t1.start1;Parent=g15577.t1;
OX637534.1_Linnaemya_tessellans_genome_assembly,_chromosome:_3	AUGUSTUS	gene	15589250	15591253	.	+	.	ID=g15578;
OX637534.1_Linnaemya_tessellans_genome_assembly,_chromosome:_3	AUGUSTUS	mRNA	15589250	15591253	1	+	.	ID=g15578.t1;Parent=g15578;
OX637534.1_Linnaemya_tessellans_genome_assembly,_chromosome:_3	AUGUSTUS	start_codon	15589250	15589252	.	+	0	ID=g15578.t1.start1;Parent=g15578.t1;
OX637534.1_Linnaemya_tessellans_genome_assembly,_chromosome:_3	AUGUSTUS	CDS	15589250	15589650	1	+	0	ID=g15578.t1.CDS1;Parent=g15578.t1;
OX637534.1_Linnaemya_tessellans_genome_assembly,_chromosome:_3	AUGUSTUS	exon	15589250	15589650	.	+	.	ID=g15578.t1.exon1;Parent=g15578.t1;
OX637534.1_Linnaemya_tessellans_genome_assembly,_chromosome:_3	AUGUSTUS	intron	15589651	15590587	1	+	.	ID=g15578.t1.intron1;Parent=g15578.t1;
OX637534.1_Linnaemya_tessellans_genome_assembly,_chromosome:_3	AUGUSTUS	CDS	15590588	15591014	1	+	1	ID=g15578.t1.CDS2;Parent=g15578.t1;
OX637534.1_Linnaemya_tessellans_genome_assembly,_chromosome:_3	AUGUSTUS	exon	15590588	15591014	.	+	.	ID=g15578.t1.exon2;Parent=g15578.t1;
OX637534.1_Linnaemya_tessellans_genome_assembly,_chromosome:_3	AUGUSTUS	intron	15591015	15591094	1	+	.	ID=g15578.t1.intron2;Parent=g15578.t1;
OX637534.1_Linnaemya_tessellans_genome_assembly,_chromosome:_3	AUGUSTUS	CDS	15591095	15591253	1	+	0	ID=g15578.t1.CDS3;Parent=g15578.t1;
OX637534.1_Linnaemya_tessellans_genome_assembly,_chromosome:_3	AUGUSTUS	exon	15591095	15591253	.	+	.	ID=g15578.t1.exon3;Parent=g15578.t1;
OX637534.1_Linnaemya_tessellans_genome_assembly,_chromosome:_3	AUGUSTUS	stop_codon	15591251	15591253	.	+	0	ID=g15578.t1.stop1;Parent=g15578.t1;
OX637534.1_Linnaemya_tessellans_genome_assembly,_chromosome:_3	AUGUSTUS	gene	15592685	15605081	.	+	.	ID=g15579;
OX637534.1_Linnaemya_tessellans_genome_assembly,_chromosome:_3	AUGUSTUS	mRNA	15592685	15605081	1	+	.	ID=g15579.t1;Parent=g15579;
OX637534.1_Linnaemya_tessellans_genome_assembly,_chromosome:_3	AUGUSTUS	start_codon	15592685	15592687	.	+	0	ID=g15579.t1.start1;Parent=g15579.t1;
OX637534.1_Linnaemya_tessellans_genome_assembly,_chromosome:_3	AUGUSTUS	CDS	15592685	15593020	1	+	0	ID=g15579.t1.CDS1;Parent=g15579.t1;
OX637534.1_Linnaemya_tessellans_genome_assembly,_chromosome:_3	AUGUSTUS	exon	15592685	15593020	.	+	.	ID=g15579.t1.exon1;Parent=g15579.t1;
OX637534.1_Linnaemya_tessellans_genome_assembly,_chromosome:_3	AUGUSTUS	intron	15593021	15596743	1	+	.	ID=g15579.t1.intron1;Parent=g15579.t1;
OX637534.1_Linnaemya_tessellans_genome_assembly,_chromosome:_3	AUGUSTUS	CDS	15596744	15597515	1	+	0	ID=g15579.t1.CDS2;Parent=g15579.t1;
OX637534.1_Linnaemya_tessellans_genome_assembly,_chromosome:_3	AUGUSTUS	exon	15596744	15597515	.	+	.	ID=g15579.t1.exon2;Parent=g15579.t1;
OX637534.1_Linnaemya_tessellans_genome_assembly,_chromosome:_3	AUGUSTUS	intron	15597516	15597582	1	+	.	ID=g15579.t1.intron2;Parent=g15579.t1;
OX637534.1_Linnaemya_tessellans_genome_assembly,_chromosome:_3	AUGUSTUS	CDS	15597583	15597997	1	+	2	ID=g15579.t1.CDS3;Parent=g15579.t1;
OX637534.1_Linnaemya_tessellans_genome_assembly,_chromosome:_3	AUGUSTUS	exon	15597583	15597997	.	+	.	ID=g15579.t1.exon3;Parent=g15579.t1;
OX637534.1_Linnaemya_tessellans_genome_assembly,_chromosome:_3	AUGUSTUS	intron	15597998	15598061	1	+	.	ID=g15579.t1.intron3;Parent=g15579.t1;
OX637534.1_Linnaemya_tessellans_genome_assembly,_chromosome:_3	AUGUSTUS	CDS	15598062	15598183	1	+	1	ID=g15579.t1.CDS4;Parent=g15579.t1;
OX637534.1_Linnaemya_tessellans_genome_assembly,_chromosome:_3	AUGUSTUS	exon	15598062	15598183	.	+	.	ID=g15579.t1.exon4;Parent=g15579.t1;
OX637534.1_Linnaemya_tessellans_genome_assembly,_chromosome:_3	AUGUSTUS	intron	15598184	15598248	1	+	.	ID=g15579.t1.intron4;Parent=g15579.t1;
OX637534.1_Linnaemya_tessellans_genome_assembly,_chromosome:_3	AUGUSTUS	CDS	15598249	15599019	1	+	2	ID=g15579.t1.CDS5;Parent=g15579.t1;
OX637534.1_Linnaemya_tessellans_genome_assembly,_chromosome:_3	AUGUSTUS	exon	15598249	15599019	.	+	.	ID=g15579.t1.exon5;Parent=g15579.t1;
OX637534.1_Linnaemya_tessellans_genome_assembly,_chromosome:_3	AUGUSTUS	intron	15599020	15599080	1	+	.	ID=g15579.t1.intron5;Parent=g15579.t1;
OX637534.1_Linnaemya_tessellans_genome_assembly,_chromosome:_3	AUGUSTUS	CDS	15599081	15599225	1	+	2	ID=g15579.t1.CDS6;Parent=g15579.t1;
OX637534.1_Linnaemya_tessellans_genome_assembly,_chromosome:_3	AUGUSTUS	exon	15599081	15599225	.	+	.	ID=g15579.t1.exon6;Parent=g15579.t1;
OX637534.1_Linnaemya_tessellans_genome_assembly,_chromosome:_3	AUGUSTUS	intron	15599226	15604145	1	+	.	ID=g15579.t1.intron6;Parent=g15579.t1;
OX637534.1_Linnaemya_tessellans_genome_assembly,_chromosome:_3	AUGUSTUS	CDS	15604146	15604845	1	+	1	ID=g15579.t1.CDS7;Parent=g15579.t1;
OX637534.1_Linnaemya_tessellans_genome_assembly,_chromosome:_3	AUGUSTUS	exon	15604146	15604845	.	+	.	ID=g15579.t1.exon7;Parent=g15579.t1;
OX637534.1_Linnaemya_tessellans_genome_assembly,_chromosome:_3	AUGUSTUS	intron	15604846	15604913	1	+	.	ID=g15579.t1.intron7;Parent=g15579.t1;
OX637534.1_Linnaemya_tessellans_genome_assembly,_chromosome:_3	AUGUSTUS	CDS	15604914	15605081	1	+	0	ID=g15579.t1.CDS8;Parent=g15579.t1;
OX637534.1_Linnaemya_tessellans_genome_assembly,_chromosome:_3	AUGUSTUS	exon	15604914	15605081	.	+	.	ID=g15579.t1.exon8;Parent=g15579.t1;
OX637534.1_Linnaemya_tessellans_genome_assembly,_chromosome:_3	AUGUSTUS	stop_codon	15605079	15605081	.	+	0	ID=g15579.t1.stop1;Parent=g15579.t1;
OX637534.1_Linnaemya_tessellans_genome_assembly,_chromosome:_3	AUGUSTUS	gene	15611566	15650447	.	-	.	ID=g15580;
OX637534.1_Linnaemya_tessellans_genome_assembly,_chromosome:_3	AUGUSTUS	mRNA	15611566	15650447	0.81	-	.	ID=g15580.t1;Parent=g15580;
OX637534.1_Linnaemya_tessellans_genome_assembly,_chromosome:_3	AUGUSTUS	stop_codon	15611566	15611568	.	-	0	ID=g15580.t1.stop1;Parent=g15580.t1;
OX637534.1_Linnaemya_tessellans_genome_assembly,_chromosome:_3	AUGUSTUS	CDS	15611566	15611723	0.83	-	2	ID=g15580.t1.CDS1;Parent=g15580.t1;
OX637534.1_Linnaemya_tessellans_genome_assembly,_chromosome:_3	AUGUSTUS	exon	15611566	15611723	.	-	.	ID=g15580.t1.exon1;Parent=g15580.t1;
OX637534.1_Linnaemya_tessellans_genome_assembly,_chromosome:_3	AUGUSTUS	intron	15611724	15611865	0.91	-	.	ID=g15580.t1.intron1;Parent=g15580.t1;
OX637534.1_Linnaemya_tessellans_genome_assembly,_chromosome:_3	AUGUSTUS	CDS	15611866	15611950	0.92	-	0	ID=g15580.t1.CDS2;Parent=g15580.t1;
OX637534.1_Linnaemya_tessellans_genome_assembly,_chromosome:_3	AUGUSTUS	exon	15611866	15611950	.	-	.	ID=g15580.t1.exon2;Parent=g15580.t1;
OX637534.1_Linnaemya_tessellans_genome_assembly,_chromosome:_3	AUGUSTUS	intron	15611951	15637027	0.89	-	.	ID=g15580.t1.intron2;Parent=g15580.t1;
OX637534.1_Linnaemya_tessellans_genome_assembly,_chromosome:_3	AUGUSTUS	CDS	15637028	15637186	0.89	-	0	ID=g15580.t1.CDS3;Parent=g15580.t1;
OX637534.1_Linnaemya_tessellans_genome_assembly,_chromosome:_3	AUGUSTUS	exon	15637028	15637186	.	-	.	ID=g15580.t1.exon3;Parent=g15580.t1;
OX637534.1_Linnaemya_tessellans_genome_assembly,_chromosome:_3	AUGUSTUS	intron	15637187	15649805	0.99	-	.	ID=g15580.t1.intron3;Parent=g15580.t1;
OX637534.1_Linnaemya_tessellans_genome_assembly,_chromosome:_3	AUGUSTUS	CDS	15649806	15650447	0.99	-	0	ID=g15580.t1.CDS4;Parent=g15580.t1;
OX637534.1_Linnaemya_tessellans_genome_assembly,_chromosome:_3	AUGUSTUS	exon	15649806	15650447	.	-	.	ID=g15580.t1.exon4;Parent=g15580.t1;
OX637534.1_Linnaemya_tessellans_genome_assembly,_chromosome:_3	AUGUSTUS	start_codon	15650445	15650447	.	-	0	ID=g15580.t1.start1;Parent=g15580.t1;
OX637534.1_Linnaemya_tessellans_genome_assembly,_chromosome:_3	AUGUSTUS	gene	15749646	15750374	.	+	.	ID=g15581;
OX637534.1_Linnaemya_tessellans_genome_assembly,_chromosome:_3	AUGUSTUS	mRNA	15749646	15750374	1	+	.	ID=g15581.t1;Parent=g15581;
OX637534.1_Linnaemya_tessellans_genome_assembly,_chromosome:_3	AUGUSTUS	start_codon	15749646	15749648	.	+	0	ID=g15581.t1.start1;Parent=g15581.t1;
OX637534.1_Linnaemya_tessellans_genome_assembly,_chromosome:_3	AUGUSTUS	CDS	15749646	15750374	1	+	0	ID=g15581.t1.CDS1;Parent=g15581.t1;
OX637534.1_Linnaemya_tessellans_genome_assembly,_chromosome:_3	AUGUSTUS	exon	15749646	15750374	.	+	.	ID=g15581.t1.exon1;Parent=g15581.t1;
OX637534.1_Linnaemya_tessellans_genome_assembly,_chromosome:_3	AUGUSTUS	stop_codon	15750372	15750374	.	+	0	ID=g15581.t1.stop1;Parent=g15581.t1;
OX637534.1_Linnaemya_tessellans_genome_assembly,_chromosome:_3	AUGUSTUS	gene	15822180	15822395	.	-	.	ID=g15582;
OX637534.1_Linnaemya_tessellans_genome_assembly,_chromosome:_3	AUGUSTUS	mRNA	15822180	15822395	1	-	.	ID=g15582.t1;Parent=g15582;
OX637534.1_Linnaemya_tessellans_genome_assembly,_chromosome:_3	AUGUSTUS	stop_codon	15822180	15822182	.	-	0	ID=g15582.t1.stop1;Parent=g15582.t1;
OX637534.1_Linnaemya_tessellans_genome_assembly,_chromosome:_3	AUGUSTUS	CDS	15822180	15822395	1	-	0	ID=g15582.t1.CDS1;Parent=g15582.t1;
OX637534.1_Linnaemya_tessellans_genome_assembly,_chromosome:_3	AUGUSTUS	exon	15822180	15822395	.	-	.	ID=g15582.t1.exon1;Parent=g15582.t1;
OX637534.1_Linnaemya_tessellans_genome_assembly,_chromosome:_3	AUGUSTUS	start_codon	15822393	15822395	.	-	0	ID=g15582.t1.start1;Parent=g15582.t1;
OX637534.1_Linnaemya_tessellans_genome_assembly,_chromosome:_3	AUGUSTUS	gene	15893654	15906799	.	+	.	ID=g15583;
OX637534.1_Linnaemya_tessellans_genome_assembly,_chromosome:_3	AUGUSTUS	mRNA	15893654	15906799	0.87	+	.	ID=g15583.t1;Parent=g15583;
OX637534.1_Linnaemya_tessellans_genome_assembly,_chromosome:_3	AUGUSTUS	start_codon	15893654	15893656	.	+	0	ID=g15583.t1.start1;Parent=g15583.t1;
OX637534.1_Linnaemya_tessellans_genome_assembly,_chromosome:_3	AUGUSTUS	CDS	15893654	15893752	0.87	+	0	ID=g15583.t1.CDS1;Parent=g15583.t1;
OX637534.1_Linnaemya_tessellans_genome_assembly,_chromosome:_3	AUGUSTUS	exon	15893654	15893752	.	+	.	ID=g15583.t1.exon1;Parent=g15583.t1;
OX637534.1_Linnaemya_tessellans_genome_assembly,_chromosome:_3	AUGUSTUS	intron	15893753	15906229	0.87	+	.	ID=g15583.t1.intron1;Parent=g15583.t1;
OX637534.1_Linnaemya_tessellans_genome_assembly,_chromosome:_3	AUGUSTUS	CDS	15906230	15906799	1	+	0	ID=g15583.t1.CDS2;Parent=g15583.t1;
OX637534.1_Linnaemya_tessellans_genome_assembly,_chromosome:_3	AUGUSTUS	exon	15906230	15906799	.	+	.	ID=g15583.t1.exon2;Parent=g15583.t1;
OX637534.1_Linnaemya_tessellans_genome_assembly,_chromosome:_3	AUGUSTUS	stop_codon	15906797	15906799	.	+	0	ID=g15583.t1.stop1;Parent=g15583.t1;
OX637534.1_Linnaemya_tessellans_genome_assembly,_chromosome:_3	AUGUSTUS	gene	16040274	16040813	.	+	.	ID=g15584;
OX637534.1_Linnaemya_tessellans_genome_assembly,_chromosome:_3	AUGUSTUS	mRNA	16040274	16040813	1	+	.	ID=g15584.t1;Parent=g15584;
OX637534.1_Linnaemya_tessellans_genome_assembly,_chromosome:_3	AUGUSTUS	start_codon	16040274	16040276	.	+	0	ID=g15584.t1.start1;Parent=g15584.t1;
OX637534.1_Linnaemya_tessellans_genome_assembly,_chromosome:_3	AUGUSTUS	CDS	16040274	16040813	1	+	0	ID=g15584.t1.CDS1;Parent=g15584.t1;
OX637534.1_Linnaemya_tessellans_genome_assembly,_chromosome:_3	AUGUSTUS	exon	16040274	16040813	.	+	.	ID=g15584.t1.exon1;Parent=g15584.t1;
OX637534.1_Linnaemya_tessellans_genome_assembly,_chromosome:_3	AUGUSTUS	stop_codon	16040811	16040813	.	+	0	ID=g15584.t1.stop1;Parent=g15584.t1;
OX637534.1_Linnaemya_tessellans_genome_assembly,_chromosome:_3	AUGUSTUS	gene	16070200	16073329	.	-	.	ID=g15585;
OX637534.1_Linnaemya_tessellans_genome_assembly,_chromosome:_3	AUGUSTUS	mRNA	16070200	16073329	1	-	.	ID=g15585.t1;Parent=g15585;
OX637534.1_Linnaemya_tessellans_genome_assembly,_chromosome:_3	AUGUSTUS	stop_codon	16070200	16070202	.	-	0	ID=g15585.t1.stop1;Parent=g15585.t1;
OX637534.1_Linnaemya_tessellans_genome_assembly,_chromosome:_3	AUGUSTUS	CDS	16070200	16070612	1	-	2	ID=g15585.t1.CDS1;Parent=g15585.t1;
OX637534.1_Linnaemya_tessellans_genome_assembly,_chromosome:_3	AUGUSTUS	exon	16070200	16070612	.	-	.	ID=g15585.t1.exon1;Parent=g15585.t1;
OX637534.1_Linnaemya_tessellans_genome_assembly,_chromosome:_3	AUGUSTUS	intron	16070613	16070682	1	-	.	ID=g15585.t1.intron1;Parent=g15585.t1;
OX637534.1_Linnaemya_tessellans_genome_assembly,_chromosome:_3	AUGUSTUS	CDS	16070683	16071057	1	-	2	ID=g15585.t1.CDS2;Parent=g15585.t1;
OX637534.1_Linnaemya_tessellans_genome_assembly,_chromosome:_3	AUGUSTUS	exon	16070683	16071057	.	-	.	ID=g15585.t1.exon2;Parent=g15585.t1;
OX637534.1_Linnaemya_tessellans_genome_assembly,_chromosome:_3	AUGUSTUS	intron	16071058	16071135	1	-	.	ID=g15585.t1.intron2;Parent=g15585.t1;
OX637534.1_Linnaemya_tessellans_genome_assembly,_chromosome:_3	AUGUSTUS	CDS	16071136	16071697	1	-	0	ID=g15585.t1.CDS3;Parent=g15585.t1;
OX637534.1_Linnaemya_tessellans_genome_assembly,_chromosome:_3	AUGUSTUS	exon	16071136	16071697	.	-	.	ID=g15585.t1.exon3;Parent=g15585.t1;
OX637534.1_Linnaemya_tessellans_genome_assembly,_chromosome:_3	AUGUSTUS	intron	16071698	16072423	1	-	.	ID=g15585.t1.intron3;Parent=g15585.t1;
OX637534.1_Linnaemya_tessellans_genome_assembly,_chromosome:_3	AUGUSTUS	CDS	16072424	16073329	1	-	0	ID=g15585.t1.CDS4;Parent=g15585.t1;
OX637534.1_Linnaemya_tessellans_genome_assembly,_chromosome:_3	AUGUSTUS	exon	16072424	16073329	.	-	.	ID=g15585.t1.exon4;Parent=g15585.t1;
OX637534.1_Linnaemya_tessellans_genome_assembly,_chromosome:_3	AUGUSTUS	start_codon	16073327	16073329	.	-	0	ID=g15585.t1.start1;Parent=g15585.t1;
OX637534.1_Linnaemya_tessellans_genome_assembly,_chromosome:_3	AUGUSTUS	gene	16087516	16100932	.	+	.	ID=g15586;
OX637534.1_Linnaemya_tessellans_genome_assembly,_chromosome:_3	AUGUSTUS	mRNA	16087516	16100932	0.67	+	.	ID=g15586.t1;Parent=g15586;
OX637534.1_Linnaemya_tessellans_genome_assembly,_chromosome:_3	AUGUSTUS	start_codon	16087516	16087518	.	+	0	ID=g15586.t1.start1;Parent=g15586.t1;
OX637534.1_Linnaemya_tessellans_genome_assembly,_chromosome:_3	AUGUSTUS	CDS	16087516	16087556	0.67	+	0	ID=g15586.t1.CDS1;Parent=g15586.t1;
OX637534.1_Linnaemya_tessellans_genome_assembly,_chromosome:_3	AUGUSTUS	exon	16087516	16087556	.	+	.	ID=g15586.t1.exon1;Parent=g15586.t1;
OX637534.1_Linnaemya_tessellans_genome_assembly,_chromosome:_3	AUGUSTUS	intron	16087557	16092102	0.67	+	.	ID=g15586.t1.intron1;Parent=g15586.t1;
OX637534.1_Linnaemya_tessellans_genome_assembly,_chromosome:_3	AUGUSTUS	CDS	16092103	16092188	1	+	1	ID=g15586.t1.CDS2;Parent=g15586.t1;
OX637534.1_Linnaemya_tessellans_genome_assembly,_chromosome:_3	AUGUSTUS	exon	16092103	16092188	.	+	.	ID=g15586.t1.exon2;Parent=g15586.t1;
OX637534.1_Linnaemya_tessellans_genome_assembly,_chromosome:_3	AUGUSTUS	intron	16092189	16092483	1	+	.	ID=g15586.t1.intron2;Parent=g15586.t1;
OX637534.1_Linnaemya_tessellans_genome_assembly,_chromosome:_3	AUGUSTUS	CDS	16092484	16092715	1	+	2	ID=g15586.t1.CDS3;Parent=g15586.t1;
OX637534.1_Linnaemya_tessellans_genome_assembly,_chromosome:_3	AUGUSTUS	exon	16092484	16092715	.	+	.	ID=g15586.t1.exon3;Parent=g15586.t1;
OX637534.1_Linnaemya_tessellans_genome_assembly,_chromosome:_3	AUGUSTUS	intron	16092716	16092810	1	+	.	ID=g15586.t1.intron3;Parent=g15586.t1;
OX637534.1_Linnaemya_tessellans_genome_assembly,_chromosome:_3	AUGUSTUS	CDS	16092811	16093013	1	+	1	ID=g15586.t1.CDS4;Parent=g15586.t1;
OX637534.1_Linnaemya_tessellans_genome_assembly,_chromosome:_3	AUGUSTUS	exon	16092811	16093013	.	+	.	ID=g15586.t1.exon4;Parent=g15586.t1;
OX637534.1_Linnaemya_tessellans_genome_assembly,_chromosome:_3	AUGUSTUS	intron	16093014	16094431	1	+	.	ID=g15586.t1.intron4;Parent=g15586.t1;
OX637534.1_Linnaemya_tessellans_genome_assembly,_chromosome:_3	AUGUSTUS	CDS	16094432	16094676	1	+	2	ID=g15586.t1.CDS5;Parent=g15586.t1;
OX637534.1_Linnaemya_tessellans_genome_assembly,_chromosome:_3	AUGUSTUS	exon	16094432	16094676	.	+	.	ID=g15586.t1.exon5;Parent=g15586.t1;
OX637534.1_Linnaemya_tessellans_genome_assembly,_chromosome:_3	AUGUSTUS	intron	16094677	16094731	1	+	.	ID=g15586.t1.intron5;Parent=g15586.t1;
OX637534.1_Linnaemya_tessellans_genome_assembly,_chromosome:_3	AUGUSTUS	CDS	16094732	16094956	1	+	0	ID=g15586.t1.CDS6;Parent=g15586.t1;
OX637534.1_Linnaemya_tessellans_genome_assembly,_chromosome:_3	AUGUSTUS	exon	16094732	16094956	.	+	.	ID=g15586.t1.exon6;Parent=g15586.t1;
OX637534.1_Linnaemya_tessellans_genome_assembly,_chromosome:_3	AUGUSTUS	intron	16094957	16095416	1	+	.	ID=g15586.t1.intron6;Parent=g15586.t1;
OX637534.1_Linnaemya_tessellans_genome_assembly,_chromosome:_3	AUGUSTUS	CDS	16095417	16095550	1	+	0	ID=g15586.t1.CDS7;Parent=g15586.t1;
OX637534.1_Linnaemya_tessellans_genome_assembly,_chromosome:_3	AUGUSTUS	exon	16095417	16095550	.	+	.	ID=g15586.t1.exon7;Parent=g15586.t1;
OX637534.1_Linnaemya_tessellans_genome_assembly,_chromosome:_3	AUGUSTUS	intron	16095551	16098716	1	+	.	ID=g15586.t1.intron7;Parent=g15586.t1;
OX637534.1_Linnaemya_tessellans_genome_assembly,_chromosome:_3	AUGUSTUS	CDS	16098717	16098854	1	+	1	ID=g15586.t1.CDS8;Parent=g15586.t1;
OX637534.1_Linnaemya_tessellans_genome_assembly,_chromosome:_3	AUGUSTUS	exon	16098717	16098854	.	+	.	ID=g15586.t1.exon8;Parent=g15586.t1;
OX637534.1_Linnaemya_tessellans_genome_assembly,_chromosome:_3	AUGUSTUS	intron	16098855	16100745	1	+	.	ID=g15586.t1.intron8;Parent=g15586.t1;
OX637534.1_Linnaemya_tessellans_genome_assembly,_chromosome:_3	AUGUSTUS	CDS	16100746	16100932	1	+	1	ID=g15586.t1.CDS9;Parent=g15586.t1;
OX637534.1_Linnaemya_tessellans_genome_assembly,_chromosome:_3	AUGUSTUS	exon	16100746	16100932	.	+	.	ID=g15586.t1.exon9;Parent=g15586.t1;
OX637534.1_Linnaemya_tessellans_genome_assembly,_chromosome:_3	AUGUSTUS	stop_codon	16100930	16100932	.	+	0	ID=g15586.t1.stop1;Parent=g15586.t1;
OX637534.1_Linnaemya_tessellans_genome_assembly,_chromosome:_3	AUGUSTUS	gene	16121406	16125886	.	+	.	ID=g15587;
OX637534.1_Linnaemya_tessellans_genome_assembly,_chromosome:_3	AUGUSTUS	mRNA	16121406	16125886	1	+	.	ID=g15587.t1;Parent=g15587;
OX637534.1_Linnaemya_tessellans_genome_assembly,_chromosome:_3	AUGUSTUS	start_codon	16121406	16121408	.	+	0	ID=g15587.t1.start1;Parent=g15587.t1;
OX637534.1_Linnaemya_tessellans_genome_assembly,_chromosome:_3	AUGUSTUS	CDS	16121406	16121843	1	+	0	ID=g15587.t1.CDS1;Parent=g15587.t1;
OX637534.1_Linnaemya_tessellans_genome_assembly,_chromosome:_3	AUGUSTUS	exon	16121406	16121843	.	+	.	ID=g15587.t1.exon1;Parent=g15587.t1;
OX637534.1_Linnaemya_tessellans_genome_assembly,_chromosome:_3	AUGUSTUS	intron	16121844	16122000	1	+	.	ID=g15587.t1.intron1;Parent=g15587.t1;
OX637534.1_Linnaemya_tessellans_genome_assembly,_chromosome:_3	AUGUSTUS	CDS	16122001	16122525	1	+	0	ID=g15587.t1.CDS2;Parent=g15587.t1;
OX637534.1_Linnaemya_tessellans_genome_assembly,_chromosome:_3	AUGUSTUS	exon	16122001	16122525	.	+	.	ID=g15587.t1.exon2;Parent=g15587.t1;
OX637534.1_Linnaemya_tessellans_genome_assembly,_chromosome:_3	AUGUSTUS	intron	16122526	16124848	1	+	.	ID=g15587.t1.intron2;Parent=g15587.t1;
OX637534.1_Linnaemya_tessellans_genome_assembly,_chromosome:_3	AUGUSTUS	CDS	16124849	16125886	1	+	0	ID=g15587.t1.CDS3;Parent=g15587.t1;
OX637534.1_Linnaemya_tessellans_genome_assembly,_chromosome:_3	AUGUSTUS	exon	16124849	16125886	.	+	.	ID=g15587.t1.exon3;Parent=g15587.t1;
OX637534.1_Linnaemya_tessellans_genome_assembly,_chromosome:_3	AUGUSTUS	stop_codon	16125884	16125886	.	+	0	ID=g15587.t1.stop1;Parent=g15587.t1;
OX637534.1_Linnaemya_tessellans_genome_assembly,_chromosome:_3	AUGUSTUS	gene	16144100	16144949	.	+	.	ID=g15588;
OX637534.1_Linnaemya_tessellans_genome_assembly,_chromosome:_3	AUGUSTUS	mRNA	16144100	16144949	1	+	.	ID=g15588.t1;Parent=g15588;
OX637534.1_Linnaemya_tessellans_genome_assembly,_chromosome:_3	AUGUSTUS	start_codon	16144100	16144102	.	+	0	ID=g15588.t1.start1;Parent=g15588.t1;
OX637534.1_Linnaemya_tessellans_genome_assembly,_chromosome:_3	AUGUSTUS	CDS	16144100	16144374	1	+	0	ID=g15588.t1.CDS1;Parent=g15588.t1;
OX637534.1_Linnaemya_tessellans_genome_assembly,_chromosome:_3	AUGUSTUS	exon	16144100	16144374	.	+	.	ID=g15588.t1.exon1;Parent=g15588.t1;
OX637534.1_Linnaemya_tessellans_genome_assembly,_chromosome:_3	AUGUSTUS	intron	16144375	16144488	1	+	.	ID=g15588.t1.intron1;Parent=g15588.t1;
OX637534.1_Linnaemya_tessellans_genome_assembly,_chromosome:_3	AUGUSTUS	CDS	16144489	16144593	1	+	1	ID=g15588.t1.CDS2;Parent=g15588.t1;
OX637534.1_Linnaemya_tessellans_genome_assembly,_chromosome:_3	AUGUSTUS	exon	16144489	16144593	.	+	.	ID=g15588.t1.exon2;Parent=g15588.t1;
OX637534.1_Linnaemya_tessellans_genome_assembly,_chromosome:_3	AUGUSTUS	intron	16144594	16144657	1	+	.	ID=g15588.t1.intron2;Parent=g15588.t1;
OX637534.1_Linnaemya_tessellans_genome_assembly,_chromosome:_3	AUGUSTUS	CDS	16144658	16144949	1	+	1	ID=g15588.t1.CDS3;Parent=g15588.t1;
OX637534.1_Linnaemya_tessellans_genome_assembly,_chromosome:_3	AUGUSTUS	exon	16144658	16144949	.	+	.	ID=g15588.t1.exon3;Parent=g15588.t1;
OX637534.1_Linnaemya_tessellans_genome_assembly,_chromosome:_3	AUGUSTUS	stop_codon	16144947	16144949	.	+	0	ID=g15588.t1.stop1;Parent=g15588.t1;
OX637534.1_Linnaemya_tessellans_genome_assembly,_chromosome:_3	AUGUSTUS	gene	16226875	16234946	.	+	.	ID=g15589;
OX637534.1_Linnaemya_tessellans_genome_assembly,_chromosome:_3	AUGUSTUS	mRNA	16226875	16234946	1	+	.	ID=g15589.t1;Parent=g15589;
OX637534.1_Linnaemya_tessellans_genome_assembly,_chromosome:_3	AUGUSTUS	start_codon	16226875	16226877	.	+	0	ID=g15589.t1.start1;Parent=g15589.t1;
OX637534.1_Linnaemya_tessellans_genome_assembly,_chromosome:_3	AUGUSTUS	CDS	16226875	16226950	1	+	0	ID=g15589.t1.CDS1;Parent=g15589.t1;
OX637534.1_Linnaemya_tessellans_genome_assembly,_chromosome:_3	AUGUSTUS	exon	16226875	16226950	.	+	.	ID=g15589.t1.exon1;Parent=g15589.t1;
OX637534.1_Linnaemya_tessellans_genome_assembly,_chromosome:_3	AUGUSTUS	intron	16226951	16229907	1	+	.	ID=g15589.t1.intron1;Parent=g15589.t1;
OX637534.1_Linnaemya_tessellans_genome_assembly,_chromosome:_3	AUGUSTUS	CDS	16229908	16231162	1	+	2	ID=g15589.t1.CDS2;Parent=g15589.t1;
OX637534.1_Linnaemya_tessellans_genome_assembly,_chromosome:_3	AUGUSTUS	exon	16229908	16231162	.	+	.	ID=g15589.t1.exon2;Parent=g15589.t1;
OX637534.1_Linnaemya_tessellans_genome_assembly,_chromosome:_3	AUGUSTUS	intron	16231163	16231230	1	+	.	ID=g15589.t1.intron2;Parent=g15589.t1;
OX637534.1_Linnaemya_tessellans_genome_assembly,_chromosome:_3	AUGUSTUS	CDS	16231231	16231484	1	+	1	ID=g15589.t1.CDS3;Parent=g15589.t1;
OX637534.1_Linnaemya_tessellans_genome_assembly,_chromosome:_3	AUGUSTUS	exon	16231231	16231484	.	+	.	ID=g15589.t1.exon3;Parent=g15589.t1;
OX637534.1_Linnaemya_tessellans_genome_assembly,_chromosome:_3	AUGUSTUS	intron	16231485	16231556	1	+	.	ID=g15589.t1.intron3;Parent=g15589.t1;
OX637534.1_Linnaemya_tessellans_genome_assembly,_chromosome:_3	AUGUSTUS	CDS	16231557	16231851	1	+	2	ID=g15589.t1.CDS4;Parent=g15589.t1;
OX637534.1_Linnaemya_tessellans_genome_assembly,_chromosome:_3	AUGUSTUS	exon	16231557	16231851	.	+	.	ID=g15589.t1.exon4;Parent=g15589.t1;
OX637534.1_Linnaemya_tessellans_genome_assembly,_chromosome:_3	AUGUSTUS	intron	16231852	16234259	1	+	.	ID=g15589.t1.intron4;Parent=g15589.t1;
OX637534.1_Linnaemya_tessellans_genome_assembly,_chromosome:_3	AUGUSTUS	CDS	16234260	16234445	1	+	1	ID=g15589.t1.CDS5;Parent=g15589.t1;
OX637534.1_Linnaemya_tessellans_genome_assembly,_chromosome:_3	AUGUSTUS	exon	16234260	16234445	.	+	.	ID=g15589.t1.exon5;Parent=g15589.t1;
OX637534.1_Linnaemya_tessellans_genome_assembly,_chromosome:_3	AUGUSTUS	intron	16234446	16234810	1	+	.	ID=g15589.t1.intron5;Parent=g15589.t1;
OX637534.1_Linnaemya_tessellans_genome_assembly,_chromosome:_3	AUGUSTUS	CDS	16234811	16234946	1	+	1	ID=g15589.t1.CDS6;Parent=g15589.t1;
OX637534.1_Linnaemya_tessellans_genome_assembly,_chromosome:_3	AUGUSTUS	exon	16234811	16234946	.	+	.	ID=g15589.t1.exon6;Parent=g15589.t1;
OX637534.1_Linnaemya_tessellans_genome_assembly,_chromosome:_3	AUGUSTUS	stop_codon	16234944	16234946	.	+	0	ID=g15589.t1.stop1;Parent=g15589.t1;
OX637534.1_Linnaemya_tessellans_genome_assembly,_chromosome:_3	AUGUSTUS	mRNA	16226875	16234684	1	+	.	ID=g15589.t2;Parent=g15589;
OX637534.1_Linnaemya_tessellans_genome_assembly,_chromosome:_3	AUGUSTUS	start_codon	16226875	16226877	.	+	0	ID=g15589.t2.start1;Parent=g15589.t2;
OX637534.1_Linnaemya_tessellans_genome_assembly,_chromosome:_3	AUGUSTUS	CDS	16226875	16226950	1	+	0	ID=g15589.t2.CDS1;Parent=g15589.t2;
OX637534.1_Linnaemya_tessellans_genome_assembly,_chromosome:_3	AUGUSTUS	exon	16226875	16226950	.	+	.	ID=g15589.t2.exon1;Parent=g15589.t2;
OX637534.1_Linnaemya_tessellans_genome_assembly,_chromosome:_3	AUGUSTUS	intron	16226951	16229907	1	+	.	ID=g15589.t2.intron1;Parent=g15589.t2;
OX637534.1_Linnaemya_tessellans_genome_assembly,_chromosome:_3	AUGUSTUS	CDS	16229908	16231162	1	+	2	ID=g15589.t2.CDS2;Parent=g15589.t2;
OX637534.1_Linnaemya_tessellans_genome_assembly,_chromosome:_3	AUGUSTUS	exon	16229908	16231162	.	+	.	ID=g15589.t2.exon2;Parent=g15589.t2;
OX637534.1_Linnaemya_tessellans_genome_assembly,_chromosome:_3	AUGUSTUS	intron	16231163	16231230	1	+	.	ID=g15589.t2.intron2;Parent=g15589.t2;
OX637534.1_Linnaemya_tessellans_genome_assembly,_chromosome:_3	AUGUSTUS	CDS	16231231	16231484	1	+	1	ID=g15589.t2.CDS3;Parent=g15589.t2;
OX637534.1_Linnaemya_tessellans_genome_assembly,_chromosome:_3	AUGUSTUS	exon	16231231	16231484	.	+	.	ID=g15589.t2.exon3;Parent=g15589.t2;
OX637534.1_Linnaemya_tessellans_genome_assembly,_chromosome:_3	AUGUSTUS	intron	16231485	16231556	1	+	.	ID=g15589.t2.intron3;Parent=g15589.t2;
OX637534.1_Linnaemya_tessellans_genome_assembly,_chromosome:_3	AUGUSTUS	CDS	16231557	16231851	1	+	2	ID=g15589.t2.CDS4;Parent=g15589.t2;
OX637534.1_Linnaemya_tessellans_genome_assembly,_chromosome:_3	AUGUSTUS	exon	16231557	16231851	.	+	.	ID=g15589.t2.exon4;Parent=g15589.t2;
OX637534.1_Linnaemya_tessellans_genome_assembly,_chromosome:_3	AUGUSTUS	intron	16231852	16234259	1	+	.	ID=g15589.t2.intron4;Parent=g15589.t2;
OX637534.1_Linnaemya_tessellans_genome_assembly,_chromosome:_3	AUGUSTUS	CDS	16234260	16234445	1	+	1	ID=g15589.t2.CDS5;Parent=g15589.t2;
OX637534.1_Linnaemya_tessellans_genome_assembly,_chromosome:_3	AUGUSTUS	exon	16234260	16234445	.	+	.	ID=g15589.t2.exon5;Parent=g15589.t2;
OX637534.1_Linnaemya_tessellans_genome_assembly,_chromosome:_3	AUGUSTUS	intron	16234446	16234644	1	+	.	ID=g15589.t2.intron5;Parent=g15589.t2;
OX637534.1_Linnaemya_tessellans_genome_assembly,_chromosome:_3	AUGUSTUS	CDS	16234645	16234684	1	+	1	ID=g15589.t2.CDS6;Parent=g15589.t2;
OX637534.1_Linnaemya_tessellans_genome_assembly,_chromosome:_3	AUGUSTUS	exon	16234645	16234684	.	+	.	ID=g15589.t2.exon6;Parent=g15589.t2;
OX637534.1_Linnaemya_tessellans_genome_assembly,_chromosome:_3	AUGUSTUS	stop_codon	16234682	16234684	.	+	0	ID=g15589.t2.stop1;Parent=g15589.t2;
OX637534.1_Linnaemya_tessellans_genome_assembly,_chromosome:_3	AUGUSTUS	gene	16240687	16248800	.	+	.	ID=g15590;
OX637534.1_Linnaemya_tessellans_genome_assembly,_chromosome:_3	AUGUSTUS	mRNA	16240687	16248800	1	+	.	ID=g15590.t1;Parent=g15590;
OX637534.1_Linnaemya_tessellans_genome_assembly,_chromosome:_3	AUGUSTUS	start_codon	16240687	16240689	.	+	0	ID=g15590.t1.start1;Parent=g15590.t1;
OX637534.1_Linnaemya_tessellans_genome_assembly,_chromosome:_3	AUGUSTUS	CDS	16240687	16240859	1	+	0	ID=g15590.t1.CDS1;Parent=g15590.t1;
OX637534.1_Linnaemya_tessellans_genome_assembly,_chromosome:_3	AUGUSTUS	exon	16240687	16240859	.	+	.	ID=g15590.t1.exon1;Parent=g15590.t1;
OX637534.1_Linnaemya_tessellans_genome_assembly,_chromosome:_3	AUGUSTUS	intron	16240860	16240925	1	+	.	ID=g15590.t1.intron1;Parent=g15590.t1;
OX637534.1_Linnaemya_tessellans_genome_assembly,_chromosome:_3	AUGUSTUS	CDS	16240926	16241648	1	+	1	ID=g15590.t1.CDS2;Parent=g15590.t1;
OX637534.1_Linnaemya_tessellans_genome_assembly,_chromosome:_3	AUGUSTUS	exon	16240926	16241648	.	+	.	ID=g15590.t1.exon2;Parent=g15590.t1;
OX637534.1_Linnaemya_tessellans_genome_assembly,_chromosome:_3	AUGUSTUS	intron	16241649	16241715	1	+	.	ID=g15590.t1.intron2;Parent=g15590.t1;
OX637534.1_Linnaemya_tessellans_genome_assembly,_chromosome:_3	AUGUSTUS	CDS	16241716	16241959	1	+	1	ID=g15590.t1.CDS3;Parent=g15590.t1;
OX637534.1_Linnaemya_tessellans_genome_assembly,_chromosome:_3	AUGUSTUS	exon	16241716	16241959	.	+	.	ID=g15590.t1.exon3;Parent=g15590.t1;
OX637534.1_Linnaemya_tessellans_genome_assembly,_chromosome:_3	AUGUSTUS	intron	16241960	16245398	1	+	.	ID=g15590.t1.intron3;Parent=g15590.t1;
OX637534.1_Linnaemya_tessellans_genome_assembly,_chromosome:_3	AUGUSTUS	CDS	16245399	16245764	1	+	0	ID=g15590.t1.CDS4;Parent=g15590.t1;
OX637534.1_Linnaemya_tessellans_genome_assembly,_chromosome:_3	AUGUSTUS	exon	16245399	16245764	.	+	.	ID=g15590.t1.exon4;Parent=g15590.t1;
OX637534.1_Linnaemya_tessellans_genome_assembly,_chromosome:_3	AUGUSTUS	intron	16245765	16245833	1	+	.	ID=g15590.t1.intron4;Parent=g15590.t1;
OX637534.1_Linnaemya_tessellans_genome_assembly,_chromosome:_3	AUGUSTUS	CDS	16245834	16246410	1	+	0	ID=g15590.t1.CDS5;Parent=g15590.t1;
OX637534.1_Linnaemya_tessellans_genome_assembly,_chromosome:_3	AUGUSTUS	exon	16245834	16246410	.	+	.	ID=g15590.t1.exon5;Parent=g15590.t1;
OX637534.1_Linnaemya_tessellans_genome_assembly,_chromosome:_3	AUGUSTUS	intron	16246411	16246474	1	+	.	ID=g15590.t1.intron5;Parent=g15590.t1;
OX637534.1_Linnaemya_tessellans_genome_assembly,_chromosome:_3	AUGUSTUS	CDS	16246475	16246757	1	+	2	ID=g15590.t1.CDS6;Parent=g15590.t1;
OX637534.1_Linnaemya_tessellans_genome_assembly,_chromosome:_3	AUGUSTUS	exon	16246475	16246757	.	+	.	ID=g15590.t1.exon6;Parent=g15590.t1;
OX637534.1_Linnaemya_tessellans_genome_assembly,_chromosome:_3	AUGUSTUS	intron	16246758	16246814	1	+	.	ID=g15590.t1.intron6;Parent=g15590.t1;
OX637534.1_Linnaemya_tessellans_genome_assembly,_chromosome:_3	AUGUSTUS	CDS	16246815	16246989	1	+	1	ID=g15590.t1.CDS7;Parent=g15590.t1;
OX637534.1_Linnaemya_tessellans_genome_assembly,_chromosome:_3	AUGUSTUS	exon	16246815	16246989	.	+	.	ID=g15590.t1.exon7;Parent=g15590.t1;
OX637534.1_Linnaemya_tessellans_genome_assembly,_chromosome:_3	AUGUSTUS	intron	16246990	16247118	1	+	.	ID=g15590.t1.intron7;Parent=g15590.t1;
OX637534.1_Linnaemya_tessellans_genome_assembly,_chromosome:_3	AUGUSTUS	CDS	16247119	16248202	1	+	0	ID=g15590.t1.CDS8;Parent=g15590.t1;
OX637534.1_Linnaemya_tessellans_genome_assembly,_chromosome:_3	AUGUSTUS	exon	16247119	16248202	.	+	.	ID=g15590.t1.exon8;Parent=g15590.t1;
OX637534.1_Linnaemya_tessellans_genome_assembly,_chromosome:_3	AUGUSTUS	intron	16248203	16248259	1	+	.	ID=g15590.t1.intron8;Parent=g15590.t1;
OX637534.1_Linnaemya_tessellans_genome_assembly,_chromosome:_3	AUGUSTUS	CDS	16248260	16248629	1	+	2	ID=g15590.t1.CDS9;Parent=g15590.t1;
OX637534.1_Linnaemya_tessellans_genome_assembly,_chromosome:_3	AUGUSTUS	exon	16248260	16248629	.	+	.	ID=g15590.t1.exon9;Parent=g15590.t1;
OX637534.1_Linnaemya_tessellans_genome_assembly,_chromosome:_3	AUGUSTUS	intron	16248630	16248694	1	+	.	ID=g15590.t1.intron9;Parent=g15590.t1;
OX637534.1_Linnaemya_tessellans_genome_assembly,_chromosome:_3	AUGUSTUS	CDS	16248695	16248800	1	+	1	ID=g15590.t1.CDS10;Parent=g15590.t1;
OX637534.1_Linnaemya_tessellans_genome_assembly,_chromosome:_3	AUGUSTUS	exon	16248695	16248800	.	+	.	ID=g15590.t1.exon10;Parent=g15590.t1;
OX637534.1_Linnaemya_tessellans_genome_assembly,_chromosome:_3	AUGUSTUS	stop_codon	16248798	16248800	.	+	0	ID=g15590.t1.stop1;Parent=g15590.t1;
OX637534.1_Linnaemya_tessellans_genome_assembly,_chromosome:_3	AUGUSTUS	gene	16254301	16254918	.	-	.	ID=g15591;
OX637534.1_Linnaemya_tessellans_genome_assembly,_chromosome:_3	AUGUSTUS	mRNA	16254301	16254918	1	-	.	ID=g15591.t1;Parent=g15591;
OX637534.1_Linnaemya_tessellans_genome_assembly,_chromosome:_3	AUGUSTUS	stop_codon	16254301	16254303	.	-	0	ID=g15591.t1.stop1;Parent=g15591.t1;
OX637534.1_Linnaemya_tessellans_genome_assembly,_chromosome:_3	AUGUSTUS	CDS	16254301	16254918	1	-	0	ID=g15591.t1.CDS1;Parent=g15591.t1;
OX637534.1_Linnaemya_tessellans_genome_assembly,_chromosome:_3	AUGUSTUS	exon	16254301	16254918	.	-	.	ID=g15591.t1.exon1;Parent=g15591.t1;
OX637534.1_Linnaemya_tessellans_genome_assembly,_chromosome:_3	AUGUSTUS	start_codon	16254916	16254918	.	-	0	ID=g15591.t1.start1;Parent=g15591.t1;
OX637534.1_Linnaemya_tessellans_genome_assembly,_chromosome:_3	AUGUSTUS	gene	16352302	16364785	.	+	.	ID=g15592;
OX637534.1_Linnaemya_tessellans_genome_assembly,_chromosome:_3	AUGUSTUS	mRNA	16352302	16364785	1	+	.	ID=g15592.t1;Parent=g15592;
OX637534.1_Linnaemya_tessellans_genome_assembly,_chromosome:_3	AUGUSTUS	start_codon	16352302	16352304	.	+	0	ID=g15592.t1.start1;Parent=g15592.t1;
OX637534.1_Linnaemya_tessellans_genome_assembly,_chromosome:_3	AUGUSTUS	CDS	16352302	16353467	1	+	0	ID=g15592.t1.CDS1;Parent=g15592.t1;
OX637534.1_Linnaemya_tessellans_genome_assembly,_chromosome:_3	AUGUSTUS	exon	16352302	16353467	.	+	.	ID=g15592.t1.exon1;Parent=g15592.t1;
OX637534.1_Linnaemya_tessellans_genome_assembly,_chromosome:_3	AUGUSTUS	intron	16353468	16355715	1	+	.	ID=g15592.t1.intron1;Parent=g15592.t1;
OX637534.1_Linnaemya_tessellans_genome_assembly,_chromosome:_3	AUGUSTUS	CDS	16355716	16355787	1	+	1	ID=g15592.t1.CDS2;Parent=g15592.t1;
OX637534.1_Linnaemya_tessellans_genome_assembly,_chromosome:_3	AUGUSTUS	exon	16355716	16355787	.	+	.	ID=g15592.t1.exon2;Parent=g15592.t1;
OX637534.1_Linnaemya_tessellans_genome_assembly,_chromosome:_3	AUGUSTUS	intron	16355788	16355862	1	+	.	ID=g15592.t1.intron2;Parent=g15592.t1;
OX637534.1_Linnaemya_tessellans_genome_assembly,_chromosome:_3	AUGUSTUS	CDS	16355863	16356072	1	+	1	ID=g15592.t1.CDS3;Parent=g15592.t1;
OX637534.1_Linnaemya_tessellans_genome_assembly,_chromosome:_3	AUGUSTUS	exon	16355863	16356072	.	+	.	ID=g15592.t1.exon3;Parent=g15592.t1;
OX637534.1_Linnaemya_tessellans_genome_assembly,_chromosome:_3	AUGUSTUS	intron	16356073	16356142	1	+	.	ID=g15592.t1.intron3;Parent=g15592.t1;
OX637534.1_Linnaemya_tessellans_genome_assembly,_chromosome:_3	AUGUSTUS	CDS	16356143	16356286	1	+	1	ID=g15592.t1.CDS4;Parent=g15592.t1;
OX637534.1_Linnaemya_tessellans_genome_assembly,_chromosome:_3	AUGUSTUS	exon	16356143	16356286	.	+	.	ID=g15592.t1.exon4;Parent=g15592.t1;
OX637534.1_Linnaemya_tessellans_genome_assembly,_chromosome:_3	AUGUSTUS	intron	16356287	16356354	1	+	.	ID=g15592.t1.intron4;Parent=g15592.t1;
OX637534.1_Linnaemya_tessellans_genome_assembly,_chromosome:_3	AUGUSTUS	CDS	16356355	16357220	1	+	1	ID=g15592.t1.CDS5;Parent=g15592.t1;
OX637534.1_Linnaemya_tessellans_genome_assembly,_chromosome:_3	AUGUSTUS	exon	16356355	16357220	.	+	.	ID=g15592.t1.exon5;Parent=g15592.t1;
OX637534.1_Linnaemya_tessellans_genome_assembly,_chromosome:_3	AUGUSTUS	intron	16357221	16360180	1	+	.	ID=g15592.t1.intron5;Parent=g15592.t1;
OX637534.1_Linnaemya_tessellans_genome_assembly,_chromosome:_3	AUGUSTUS	CDS	16360181	16360570	1	+	2	ID=g15592.t1.CDS6;Parent=g15592.t1;
OX637534.1_Linnaemya_tessellans_genome_assembly,_chromosome:_3	AUGUSTUS	exon	16360181	16360570	.	+	.	ID=g15592.t1.exon6;Parent=g15592.t1;
OX637534.1_Linnaemya_tessellans_genome_assembly,_chromosome:_3	AUGUSTUS	intron	16360571	16360648	1	+	.	ID=g15592.t1.intron6;Parent=g15592.t1;
OX637534.1_Linnaemya_tessellans_genome_assembly,_chromosome:_3	AUGUSTUS	CDS	16360649	16360930	1	+	2	ID=g15592.t1.CDS7;Parent=g15592.t1;
OX637534.1_Linnaemya_tessellans_genome_assembly,_chromosome:_3	AUGUSTUS	exon	16360649	16360930	.	+	.	ID=g15592.t1.exon7;Parent=g15592.t1;
OX637534.1_Linnaemya_tessellans_genome_assembly,_chromosome:_3	AUGUSTUS	intron	16360931	16363373	1	+	.	ID=g15592.t1.intron7;Parent=g15592.t1;
OX637534.1_Linnaemya_tessellans_genome_assembly,_chromosome:_3	AUGUSTUS	CDS	16363374	16364785	1	+	2	ID=g15592.t1.CDS8;Parent=g15592.t1;
OX637534.1_Linnaemya_tessellans_genome_assembly,_chromosome:_3	AUGUSTUS	exon	16363374	16364785	.	+	.	ID=g15592.t1.exon8;Parent=g15592.t1;
OX637534.1_Linnaemya_tessellans_genome_assembly,_chromosome:_3	AUGUSTUS	stop_codon	16364783	16364785	.	+	0	ID=g15592.t1.stop1;Parent=g15592.t1;
OX637534.1_Linnaemya_tessellans_genome_assembly,_chromosome:_3	AUGUSTUS	gene	16383673	16392087	.	-	.	ID=g15593;
OX637534.1_Linnaemya_tessellans_genome_assembly,_chromosome:_3	AUGUSTUS	mRNA	16383673	16392087	1	-	.	ID=g15593.t1;Parent=g15593;
OX637534.1_Linnaemya_tessellans_genome_assembly,_chromosome:_3	AUGUSTUS	stop_codon	16383673	16383675	.	-	0	ID=g15593.t1.stop1;Parent=g15593.t1;
OX637534.1_Linnaemya_tessellans_genome_assembly,_chromosome:_3	AUGUSTUS	CDS	16383673	16383882	1	-	0	ID=g15593.t1.CDS1;Parent=g15593.t1;
OX637534.1_Linnaemya_tessellans_genome_assembly,_chromosome:_3	AUGUSTUS	exon	16383673	16383882	.	-	.	ID=g15593.t1.exon1;Parent=g15593.t1;
OX637534.1_Linnaemya_tessellans_genome_assembly,_chromosome:_3	AUGUSTUS	intron	16383883	16386127	1	-	.	ID=g15593.t1.intron1;Parent=g15593.t1;
OX637534.1_Linnaemya_tessellans_genome_assembly,_chromosome:_3	AUGUSTUS	CDS	16386128	16386238	1	-	0	ID=g15593.t1.CDS2;Parent=g15593.t1;
OX637534.1_Linnaemya_tessellans_genome_assembly,_chromosome:_3	AUGUSTUS	exon	16386128	16386238	.	-	.	ID=g15593.t1.exon2;Parent=g15593.t1;
OX637534.1_Linnaemya_tessellans_genome_assembly,_chromosome:_3	AUGUSTUS	intron	16386239	16386308	1	-	.	ID=g15593.t1.intron2;Parent=g15593.t1;
OX637534.1_Linnaemya_tessellans_genome_assembly,_chromosome:_3	AUGUSTUS	CDS	16386309	16386584	1	-	0	ID=g15593.t1.CDS3;Parent=g15593.t1;
OX637534.1_Linnaemya_tessellans_genome_assembly,_chromosome:_3	AUGUSTUS	exon	16386309	16386584	.	-	.	ID=g15593.t1.exon3;Parent=g15593.t1;
OX637534.1_Linnaemya_tessellans_genome_assembly,_chromosome:_3	AUGUSTUS	intron	16386585	16389702	1	-	.	ID=g15593.t1.intron3;Parent=g15593.t1;
OX637534.1_Linnaemya_tessellans_genome_assembly,_chromosome:_3	AUGUSTUS	CDS	16389703	16391740	1	-	1	ID=g15593.t1.CDS4;Parent=g15593.t1;
OX637534.1_Linnaemya_tessellans_genome_assembly,_chromosome:_3	AUGUSTUS	exon	16389703	16391740	.	-	.	ID=g15593.t1.exon4;Parent=g15593.t1;
OX637534.1_Linnaemya_tessellans_genome_assembly,_chromosome:_3	AUGUSTUS	intron	16391741	16391869	1	-	.	ID=g15593.t1.intron4;Parent=g15593.t1;
OX637534.1_Linnaemya_tessellans_genome_assembly,_chromosome:_3	AUGUSTUS	CDS	16391870	16392087	1	-	0	ID=g15593.t1.CDS5;Parent=g15593.t1;
OX637534.1_Linnaemya_tessellans_genome_assembly,_chromosome:_3	AUGUSTUS	exon	16391870	16392087	.	-	.	ID=g15593.t1.exon5;Parent=g15593.t1;
OX637534.1_Linnaemya_tessellans_genome_assembly,_chromosome:_3	AUGUSTUS	start_codon	16392085	16392087	.	-	0	ID=g15593.t1.start1;Parent=g15593.t1;
OX637534.1_Linnaemya_tessellans_genome_assembly,_chromosome:_3	AUGUSTUS	gene	16488714	16499185	.	-	.	ID=g15594;
OX637534.1_Linnaemya_tessellans_genome_assembly,_chromosome:_3	AUGUSTUS	mRNA	16488714	16499185	1	-	.	ID=g15594.t1;Parent=g15594;
OX637534.1_Linnaemya_tessellans_genome_assembly,_chromosome:_3	AUGUSTUS	stop_codon	16488714	16488716	.	-	0	ID=g15594.t1.stop1;Parent=g15594.t1;
OX637534.1_Linnaemya_tessellans_genome_assembly,_chromosome:_3	AUGUSTUS	CDS	16488714	16488917	1	-	0	ID=g15594.t1.CDS1;Parent=g15594.t1;
OX637534.1_Linnaemya_tessellans_genome_assembly,_chromosome:_3	AUGUSTUS	exon	16488714	16488917	.	-	.	ID=g15594.t1.exon1;Parent=g15594.t1;
OX637534.1_Linnaemya_tessellans_genome_assembly,_chromosome:_3	AUGUSTUS	intron	16488918	16488982	1	-	.	ID=g15594.t1.intron1;Parent=g15594.t1;
OX637534.1_Linnaemya_tessellans_genome_assembly,_chromosome:_3	AUGUSTUS	CDS	16488983	16489102	1	-	0	ID=g15594.t1.CDS2;Parent=g15594.t1;
OX637534.1_Linnaemya_tessellans_genome_assembly,_chromosome:_3	AUGUSTUS	exon	16488983	16489102	.	-	.	ID=g15594.t1.exon2;Parent=g15594.t1;
OX637534.1_Linnaemya_tessellans_genome_assembly,_chromosome:_3	AUGUSTUS	intron	16489103	16497784	1	-	.	ID=g15594.t1.intron2;Parent=g15594.t1;
OX637534.1_Linnaemya_tessellans_genome_assembly,_chromosome:_3	AUGUSTUS	CDS	16497785	16497842	1	-	1	ID=g15594.t1.CDS3;Parent=g15594.t1;
OX637534.1_Linnaemya_tessellans_genome_assembly,_chromosome:_3	AUGUSTUS	exon	16497785	16497842	.	-	.	ID=g15594.t1.exon3;Parent=g15594.t1;
OX637534.1_Linnaemya_tessellans_genome_assembly,_chromosome:_3	AUGUSTUS	intron	16497843	16497903	1	-	.	ID=g15594.t1.intron3;Parent=g15594.t1;
OX637534.1_Linnaemya_tessellans_genome_assembly,_chromosome:_3	AUGUSTUS	CDS	16497904	16498495	1	-	2	ID=g15594.t1.CDS4;Parent=g15594.t1;
OX637534.1_Linnaemya_tessellans_genome_assembly,_chromosome:_3	AUGUSTUS	exon	16497904	16498495	.	-	.	ID=g15594.t1.exon4;Parent=g15594.t1;
OX637534.1_Linnaemya_tessellans_genome_assembly,_chromosome:_3	AUGUSTUS	intron	16498496	16498570	1	-	.	ID=g15594.t1.intron4;Parent=g15594.t1;
OX637534.1_Linnaemya_tessellans_genome_assembly,_chromosome:_3	AUGUSTUS	CDS	16498571	16498974	1	-	1	ID=g15594.t1.CDS5;Parent=g15594.t1;
OX637534.1_Linnaemya_tessellans_genome_assembly,_chromosome:_3	AUGUSTUS	exon	16498571	16498974	.	-	.	ID=g15594.t1.exon5;Parent=g15594.t1;
OX637534.1_Linnaemya_tessellans_genome_assembly,_chromosome:_3	AUGUSTUS	intron	16498975	16499117	1	-	.	ID=g15594.t1.intron5;Parent=g15594.t1;
OX637534.1_Linnaemya_tessellans_genome_assembly,_chromosome:_3	AUGUSTUS	CDS	16499118	16499185	1	-	0	ID=g15594.t1.CDS6;Parent=g15594.t1;
OX637534.1_Linnaemya_tessellans_genome_assembly,_chromosome:_3	AUGUSTUS	exon	16499118	16499185	.	-	.	ID=g15594.t1.exon6;Parent=g15594.t1;
OX637534.1_Linnaemya_tessellans_genome_assembly,_chromosome:_3	AUGUSTUS	start_codon	16499183	16499185	.	-	0	ID=g15594.t1.start1;Parent=g15594.t1;
OX637534.1_Linnaemya_tessellans_genome_assembly,_chromosome:_3	AUGUSTUS	gene	16544438	16549448	.	-	.	ID=g15595;
OX637534.1_Linnaemya_tessellans_genome_assembly,_chromosome:_3	AUGUSTUS	mRNA	16544438	16549448	1	-	.	ID=g15595.t1;Parent=g15595;
OX637534.1_Linnaemya_tessellans_genome_assembly,_chromosome:_3	AUGUSTUS	stop_codon	16544438	16544440	.	-	0	ID=g15595.t1.stop1;Parent=g15595.t1;
OX637534.1_Linnaemya_tessellans_genome_assembly,_chromosome:_3	AUGUSTUS	CDS	16544438	16544579	1	-	1	ID=g15595.t1.CDS1;Parent=g15595.t1;
OX637534.1_Linnaemya_tessellans_genome_assembly,_chromosome:_3	AUGUSTUS	exon	16544438	16544579	.	-	.	ID=g15595.t1.exon1;Parent=g15595.t1;
OX637534.1_Linnaemya_tessellans_genome_assembly,_chromosome:_3	AUGUSTUS	intron	16544580	16544651	1	-	.	ID=g15595.t1.intron1;Parent=g15595.t1;
OX637534.1_Linnaemya_tessellans_genome_assembly,_chromosome:_3	AUGUSTUS	CDS	16544652	16545012	1	-	2	ID=g15595.t1.CDS2;Parent=g15595.t1;
OX637534.1_Linnaemya_tessellans_genome_assembly,_chromosome:_3	AUGUSTUS	exon	16544652	16545012	.	-	.	ID=g15595.t1.exon2;Parent=g15595.t1;
OX637534.1_Linnaemya_tessellans_genome_assembly,_chromosome:_3	AUGUSTUS	intron	16545013	16547605	1	-	.	ID=g15595.t1.intron2;Parent=g15595.t1;
OX637534.1_Linnaemya_tessellans_genome_assembly,_chromosome:_3	AUGUSTUS	CDS	16547606	16549448	1	-	0	ID=g15595.t1.CDS3;Parent=g15595.t1;
OX637534.1_Linnaemya_tessellans_genome_assembly,_chromosome:_3	AUGUSTUS	exon	16547606	16549448	.	-	.	ID=g15595.t1.exon3;Parent=g15595.t1;
OX637534.1_Linnaemya_tessellans_genome_assembly,_chromosome:_3	AUGUSTUS	start_codon	16549446	16549448	.	-	0	ID=g15595.t1.start1;Parent=g15595.t1;
OX637534.1_Linnaemya_tessellans_genome_assembly,_chromosome:_3	AUGUSTUS	gene	16698061	16755697	.	-	.	ID=g15596;
OX637534.1_Linnaemya_tessellans_genome_assembly,_chromosome:_3	AUGUSTUS	mRNA	16698061	16755697	0.14	-	.	ID=g15596.t1;Parent=g15596;
OX637534.1_Linnaemya_tessellans_genome_assembly,_chromosome:_3	AUGUSTUS	stop_codon	16698061	16698063	.	-	0	ID=g15596.t1.stop1;Parent=g15596.t1;
OX637534.1_Linnaemya_tessellans_genome_assembly,_chromosome:_3	AUGUSTUS	CDS	16698061	16698083	0.33	-	2	ID=g15596.t1.CDS1;Parent=g15596.t1;
OX637534.1_Linnaemya_tessellans_genome_assembly,_chromosome:_3	AUGUSTUS	exon	16698061	16698083	.	-	.	ID=g15596.t1.exon1;Parent=g15596.t1;
OX637534.1_Linnaemya_tessellans_genome_assembly,_chromosome:_3	AUGUSTUS	intron	16698084	16698237	0.33	-	.	ID=g15596.t1.intron1;Parent=g15596.t1;
OX637534.1_Linnaemya_tessellans_genome_assembly,_chromosome:_3	AUGUSTUS	CDS	16698238	16698291	0.87	-	2	ID=g15596.t1.CDS2;Parent=g15596.t1;
OX637534.1_Linnaemya_tessellans_genome_assembly,_chromosome:_3	AUGUSTUS	exon	16698238	16698291	.	-	.	ID=g15596.t1.exon2;Parent=g15596.t1;
OX637534.1_Linnaemya_tessellans_genome_assembly,_chromosome:_3	AUGUSTUS	intron	16698292	16698496	1	-	.	ID=g15596.t1.intron2;Parent=g15596.t1;
OX637534.1_Linnaemya_tessellans_genome_assembly,_chromosome:_3	AUGUSTUS	CDS	16698497	16698664	1	-	2	ID=g15596.t1.CDS3;Parent=g15596.t1;
OX637534.1_Linnaemya_tessellans_genome_assembly,_chromosome:_3	AUGUSTUS	exon	16698497	16698664	.	-	.	ID=g15596.t1.exon3;Parent=g15596.t1;
OX637534.1_Linnaemya_tessellans_genome_assembly,_chromosome:_3	AUGUSTUS	intron	16698665	16698722	1	-	.	ID=g15596.t1.intron3;Parent=g15596.t1;
OX637534.1_Linnaemya_tessellans_genome_assembly,_chromosome:_3	AUGUSTUS	CDS	16698723	16698834	1	-	0	ID=g15596.t1.CDS4;Parent=g15596.t1;
OX637534.1_Linnaemya_tessellans_genome_assembly,_chromosome:_3	AUGUSTUS	exon	16698723	16698834	.	-	.	ID=g15596.t1.exon4;Parent=g15596.t1;
OX637534.1_Linnaemya_tessellans_genome_assembly,_chromosome:_3	AUGUSTUS	intron	16698835	16705340	1	-	.	ID=g15596.t1.intron4;Parent=g15596.t1;
OX637534.1_Linnaemya_tessellans_genome_assembly,_chromosome:_3	AUGUSTUS	CDS	16705341	16705527	1	-	1	ID=g15596.t1.CDS5;Parent=g15596.t1;
OX637534.1_Linnaemya_tessellans_genome_assembly,_chromosome:_3	AUGUSTUS	exon	16705341	16705527	.	-	.	ID=g15596.t1.exon5;Parent=g15596.t1;
OX637534.1_Linnaemya_tessellans_genome_assembly,_chromosome:_3	AUGUSTUS	intron	16705528	16705605	1	-	.	ID=g15596.t1.intron5;Parent=g15596.t1;
OX637534.1_Linnaemya_tessellans_genome_assembly,_chromosome:_3	AUGUSTUS	CDS	16705606	16706428	1	-	2	ID=g15596.t1.CDS6;Parent=g15596.t1;
OX637534.1_Linnaemya_tessellans_genome_assembly,_chromosome:_3	AUGUSTUS	exon	16705606	16706428	.	-	.	ID=g15596.t1.exon6;Parent=g15596.t1;
OX637534.1_Linnaemya_tessellans_genome_assembly,_chromosome:_3	AUGUSTUS	intron	16706429	16706493	1	-	.	ID=g15596.t1.intron6;Parent=g15596.t1;
OX637534.1_Linnaemya_tessellans_genome_assembly,_chromosome:_3	AUGUSTUS	CDS	16706494	16706584	1	-	0	ID=g15596.t1.CDS7;Parent=g15596.t1;
OX637534.1_Linnaemya_tessellans_genome_assembly,_chromosome:_3	AUGUSTUS	exon	16706494	16706584	.	-	.	ID=g15596.t1.exon7;Parent=g15596.t1;
OX637534.1_Linnaemya_tessellans_genome_assembly,_chromosome:_3	AUGUSTUS	intron	16706585	16714749	1	-	.	ID=g15596.t1.intron7;Parent=g15596.t1;
OX637534.1_Linnaemya_tessellans_genome_assembly,_chromosome:_3	AUGUSTUS	CDS	16714750	16715964	1	-	0	ID=g15596.t1.CDS8;Parent=g15596.t1;
OX637534.1_Linnaemya_tessellans_genome_assembly,_chromosome:_3	AUGUSTUS	exon	16714750	16715964	.	-	.	ID=g15596.t1.exon8;Parent=g15596.t1;
OX637534.1_Linnaemya_tessellans_genome_assembly,_chromosome:_3	AUGUSTUS	intron	16715965	16718606	1	-	.	ID=g15596.t1.intron8;Parent=g15596.t1;
OX637534.1_Linnaemya_tessellans_genome_assembly,_chromosome:_3	AUGUSTUS	CDS	16718607	16718780	1	-	0	ID=g15596.t1.CDS9;Parent=g15596.t1;
OX637534.1_Linnaemya_tessellans_genome_assembly,_chromosome:_3	AUGUSTUS	exon	16718607	16718780	.	-	.	ID=g15596.t1.exon9;Parent=g15596.t1;
OX637534.1_Linnaemya_tessellans_genome_assembly,_chromosome:_3	AUGUSTUS	intron	16718781	16718841	1	-	.	ID=g15596.t1.intron9;Parent=g15596.t1;
OX637534.1_Linnaemya_tessellans_genome_assembly,_chromosome:_3	AUGUSTUS	CDS	16718842	16718978	1	-	2	ID=g15596.t1.CDS10;Parent=g15596.t1;
OX637534.1_Linnaemya_tessellans_genome_assembly,_chromosome:_3	AUGUSTUS	exon	16718842	16718978	.	-	.	ID=g15596.t1.exon10;Parent=g15596.t1;
OX637534.1_Linnaemya_tessellans_genome_assembly,_chromosome:_3	AUGUSTUS	intron	16718979	16728422	1	-	.	ID=g15596.t1.intron10;Parent=g15596.t1;
OX637534.1_Linnaemya_tessellans_genome_assembly,_chromosome:_3	AUGUSTUS	CDS	16728423	16728480	1	-	0	ID=g15596.t1.CDS11;Parent=g15596.t1;
OX637534.1_Linnaemya_tessellans_genome_assembly,_chromosome:_3	AUGUSTUS	exon	16728423	16728480	.	-	.	ID=g15596.t1.exon11;Parent=g15596.t1;
OX637534.1_Linnaemya_tessellans_genome_assembly,_chromosome:_3	AUGUSTUS	intron	16728481	16730762	1	-	.	ID=g15596.t1.intron11;Parent=g15596.t1;
OX637534.1_Linnaemya_tessellans_genome_assembly,_chromosome:_3	AUGUSTUS	CDS	16730763	16730855	0.8	-	0	ID=g15596.t1.CDS12;Parent=g15596.t1;
OX637534.1_Linnaemya_tessellans_genome_assembly,_chromosome:_3	AUGUSTUS	exon	16730763	16730855	.	-	.	ID=g15596.t1.exon12;Parent=g15596.t1;
OX637534.1_Linnaemya_tessellans_genome_assembly,_chromosome:_3	AUGUSTUS	intron	16730856	16754655	0.8	-	.	ID=g15596.t1.intron12;Parent=g15596.t1;
OX637534.1_Linnaemya_tessellans_genome_assembly,_chromosome:_3	AUGUSTUS	CDS	16754656	16755409	1	-	1	ID=g15596.t1.CDS13;Parent=g15596.t1;
OX637534.1_Linnaemya_tessellans_genome_assembly,_chromosome:_3	AUGUSTUS	exon	16754656	16755409	.	-	.	ID=g15596.t1.exon13;Parent=g15596.t1;
OX637534.1_Linnaemya_tessellans_genome_assembly,_chromosome:_3	AUGUSTUS	intron	16755410	16755626	1	-	.	ID=g15596.t1.intron13;Parent=g15596.t1;
OX637534.1_Linnaemya_tessellans_genome_assembly,_chromosome:_3	AUGUSTUS	CDS	16755627	16755697	0.52	-	0	ID=g15596.t1.CDS14;Parent=g15596.t1;
OX637534.1_Linnaemya_tessellans_genome_assembly,_chromosome:_3	AUGUSTUS	exon	16755627	16755697	.	-	.	ID=g15596.t1.exon14;Parent=g15596.t1;
OX637534.1_Linnaemya_tessellans_genome_assembly,_chromosome:_3	AUGUSTUS	start_codon	16755695	16755697	.	-	0	ID=g15596.t1.start1;Parent=g15596.t1;
OX637534.1_Linnaemya_tessellans_genome_assembly,_chromosome:_3	AUGUSTUS	gene	16702111	16702524	.	+	.	ID=g15597;
OX637534.1_Linnaemya_tessellans_genome_assembly,_chromosome:_3	AUGUSTUS	mRNA	16702111	16702524	1	+	.	ID=g15597.t1;Parent=g15597;
OX637534.1_Linnaemya_tessellans_genome_assembly,_chromosome:_3	AUGUSTUS	start_codon	16702111	16702113	.	+	0	ID=g15597.t1.start1;Parent=g15597.t1;
OX637534.1_Linnaemya_tessellans_genome_assembly,_chromosome:_3	AUGUSTUS	CDS	16702111	16702524	1	+	0	ID=g15597.t1.CDS1;Parent=g15597.t1;
OX637534.1_Linnaemya_tessellans_genome_assembly,_chromosome:_3	AUGUSTUS	exon	16702111	16702524	.	+	.	ID=g15597.t1.exon1;Parent=g15597.t1;
OX637534.1_Linnaemya_tessellans_genome_assembly,_chromosome:_3	AUGUSTUS	stop_codon	16702522	16702524	.	+	0	ID=g15597.t1.stop1;Parent=g15597.t1;
OX637534.1_Linnaemya_tessellans_genome_assembly,_chromosome:_3	AUGUSTUS	gene	16826785	16827883	.	+	.	ID=g15598;
OX637534.1_Linnaemya_tessellans_genome_assembly,_chromosome:_3	AUGUSTUS	mRNA	16826785	16827883	1	+	.	ID=g15598.t1;Parent=g15598;
OX637534.1_Linnaemya_tessellans_genome_assembly,_chromosome:_3	AUGUSTUS	start_codon	16826785	16826787	.	+	0	ID=g15598.t1.start1;Parent=g15598.t1;
OX637534.1_Linnaemya_tessellans_genome_assembly,_chromosome:_3	AUGUSTUS	CDS	16826785	16826881	1	+	0	ID=g15598.t1.CDS1;Parent=g15598.t1;
OX637534.1_Linnaemya_tessellans_genome_assembly,_chromosome:_3	AUGUSTUS	exon	16826785	16826881	.	+	.	ID=g15598.t1.exon1;Parent=g15598.t1;
OX637534.1_Linnaemya_tessellans_genome_assembly,_chromosome:_3	AUGUSTUS	intron	16826882	16826944	1	+	.	ID=g15598.t1.intron1;Parent=g15598.t1;
OX637534.1_Linnaemya_tessellans_genome_assembly,_chromosome:_3	AUGUSTUS	CDS	16826945	16827043	1	+	2	ID=g15598.t1.CDS2;Parent=g15598.t1;
OX637534.1_Linnaemya_tessellans_genome_assembly,_chromosome:_3	AUGUSTUS	exon	16826945	16827043	.	+	.	ID=g15598.t1.exon2;Parent=g15598.t1;
OX637534.1_Linnaemya_tessellans_genome_assembly,_chromosome:_3	AUGUSTUS	intron	16827044	16827095	1	+	.	ID=g15598.t1.intron2;Parent=g15598.t1;
OX637534.1_Linnaemya_tessellans_genome_assembly,_chromosome:_3	AUGUSTUS	CDS	16827096	16827256	1	+	2	ID=g15598.t1.CDS3;Parent=g15598.t1;
OX637534.1_Linnaemya_tessellans_genome_assembly,_chromosome:_3	AUGUSTUS	exon	16827096	16827256	.	+	.	ID=g15598.t1.exon3;Parent=g15598.t1;
OX637534.1_Linnaemya_tessellans_genome_assembly,_chromosome:_3	AUGUSTUS	intron	16827257	16827424	1	+	.	ID=g15598.t1.intron3;Parent=g15598.t1;
OX637534.1_Linnaemya_tessellans_genome_assembly,_chromosome:_3	AUGUSTUS	CDS	16827425	16827883	1	+	0	ID=g15598.t1.CDS4;Parent=g15598.t1;
OX637534.1_Linnaemya_tessellans_genome_assembly,_chromosome:_3	AUGUSTUS	exon	16827425	16827883	.	+	.	ID=g15598.t1.exon4;Parent=g15598.t1;
OX637534.1_Linnaemya_tessellans_genome_assembly,_chromosome:_3	AUGUSTUS	stop_codon	16827881	16827883	.	+	0	ID=g15598.t1.stop1;Parent=g15598.t1;
OX637534.1_Linnaemya_tessellans_genome_assembly,_chromosome:_3	AUGUSTUS	gene	16828179	16830284	.	-	.	ID=g15599;
OX637534.1_Linnaemya_tessellans_genome_assembly,_chromosome:_3	AUGUSTUS	mRNA	16828179	16830284	1	-	.	ID=g15599.t1;Parent=g15599;
OX637534.1_Linnaemya_tessellans_genome_assembly,_chromosome:_3	AUGUSTUS	stop_codon	16828179	16828181	.	-	0	ID=g15599.t1.stop1;Parent=g15599.t1;
OX637534.1_Linnaemya_tessellans_genome_assembly,_chromosome:_3	AUGUSTUS	CDS	16828179	16830014	1	-	0	ID=g15599.t1.CDS1;Parent=g15599.t1;
OX637534.1_Linnaemya_tessellans_genome_assembly,_chromosome:_3	AUGUSTUS	exon	16828179	16830014	.	-	.	ID=g15599.t1.exon1;Parent=g15599.t1;
OX637534.1_Linnaemya_tessellans_genome_assembly,_chromosome:_3	AUGUSTUS	intron	16830015	16830074	1	-	.	ID=g15599.t1.intron1;Parent=g15599.t1;
OX637534.1_Linnaemya_tessellans_genome_assembly,_chromosome:_3	AUGUSTUS	CDS	16830075	16830284	1	-	0	ID=g15599.t1.CDS2;Parent=g15599.t1;
OX637534.1_Linnaemya_tessellans_genome_assembly,_chromosome:_3	AUGUSTUS	exon	16830075	16830284	.	-	.	ID=g15599.t1.exon2;Parent=g15599.t1;
OX637534.1_Linnaemya_tessellans_genome_assembly,_chromosome:_3	AUGUSTUS	start_codon	16830282	16830284	.	-	0	ID=g15599.t1.start1;Parent=g15599.t1;
OX637534.1_Linnaemya_tessellans_genome_assembly,_chromosome:_3	AUGUSTUS	gene	16831228	16831544	.	+	.	ID=g15600;
OX637534.1_Linnaemya_tessellans_genome_assembly,_chromosome:_3	AUGUSTUS	mRNA	16831228	16831544	0.98	+	.	ID=g15600.t1;Parent=g15600;
OX637534.1_Linnaemya_tessellans_genome_assembly,_chromosome:_3	AUGUSTUS	start_codon	16831228	16831230	.	+	0	ID=g15600.t1.start1;Parent=g15600.t1;
OX637534.1_Linnaemya_tessellans_genome_assembly,_chromosome:_3	AUGUSTUS	CDS	16831228	16831341	1	+	0	ID=g15600.t1.CDS1;Parent=g15600.t1;
OX637534.1_Linnaemya_tessellans_genome_assembly,_chromosome:_3	AUGUSTUS	exon	16831228	16831341	.	+	.	ID=g15600.t1.exon1;Parent=g15600.t1;
OX637534.1_Linnaemya_tessellans_genome_assembly,_chromosome:_3	AUGUSTUS	intron	16831342	16831394	1	+	.	ID=g15600.t1.intron1;Parent=g15600.t1;
OX637534.1_Linnaemya_tessellans_genome_assembly,_chromosome:_3	AUGUSTUS	CDS	16831395	16831544	0.98	+	0	ID=g15600.t1.CDS2;Parent=g15600.t1;
OX637534.1_Linnaemya_tessellans_genome_assembly,_chromosome:_3	AUGUSTUS	exon	16831395	16831544	.	+	.	ID=g15600.t1.exon2;Parent=g15600.t1;
OX637534.1_Linnaemya_tessellans_genome_assembly,_chromosome:_3	AUGUSTUS	stop_codon	16831542	16831544	.	+	0	ID=g15600.t1.stop1;Parent=g15600.t1;
OX637534.1_Linnaemya_tessellans_genome_assembly,_chromosome:_3	AUGUSTUS	gene	16834159	16837177	.	+	.	ID=g15601;
OX637534.1_Linnaemya_tessellans_genome_assembly,_chromosome:_3	AUGUSTUS	mRNA	16834159	16837177	0.94	+	.	ID=g15601.t1;Parent=g15601;
OX637534.1_Linnaemya_tessellans_genome_assembly,_chromosome:_3	AUGUSTUS	start_codon	16834159	16834161	.	+	0	ID=g15601.t1.start1;Parent=g15601.t1;
OX637534.1_Linnaemya_tessellans_genome_assembly,_chromosome:_3	AUGUSTUS	CDS	16834159	16834641	0.98	+	0	ID=g15601.t1.CDS1;Parent=g15601.t1;
OX637534.1_Linnaemya_tessellans_genome_assembly,_chromosome:_3	AUGUSTUS	exon	16834159	16834641	.	+	.	ID=g15601.t1.exon1;Parent=g15601.t1;
OX637534.1_Linnaemya_tessellans_genome_assembly,_chromosome:_3	AUGUSTUS	intron	16834642	16835029	1	+	.	ID=g15601.t1.intron1;Parent=g15601.t1;
OX637534.1_Linnaemya_tessellans_genome_assembly,_chromosome:_3	AUGUSTUS	CDS	16835030	16836008	1	+	0	ID=g15601.t1.CDS2;Parent=g15601.t1;
OX637534.1_Linnaemya_tessellans_genome_assembly,_chromosome:_3	AUGUSTUS	exon	16835030	16836008	.	+	.	ID=g15601.t1.exon2;Parent=g15601.t1;
OX637534.1_Linnaemya_tessellans_genome_assembly,_chromosome:_3	AUGUSTUS	intron	16836009	16836392	1	+	.	ID=g15601.t1.intron2;Parent=g15601.t1;
OX637534.1_Linnaemya_tessellans_genome_assembly,_chromosome:_3	AUGUSTUS	CDS	16836393	16837177	0.96	+	2	ID=g15601.t1.CDS3;Parent=g15601.t1;
OX637534.1_Linnaemya_tessellans_genome_assembly,_chromosome:_3	AUGUSTUS	exon	16836393	16837177	.	+	.	ID=g15601.t1.exon3;Parent=g15601.t1;
OX637534.1_Linnaemya_tessellans_genome_assembly,_chromosome:_3	AUGUSTUS	stop_codon	16837175	16837177	.	+	0	ID=g15601.t1.stop1;Parent=g15601.t1;
OX637534.1_Linnaemya_tessellans_genome_assembly,_chromosome:_3	AUGUSTUS	gene	16837949	16838353	.	-	.	ID=g15602;
OX637534.1_Linnaemya_tessellans_genome_assembly,_chromosome:_3	AUGUSTUS	mRNA	16837949	16838353	1	-	.	ID=g15602.t1;Parent=g15602;
OX637534.1_Linnaemya_tessellans_genome_assembly,_chromosome:_3	AUGUSTUS	stop_codon	16837949	16837951	.	-	0	ID=g15602.t1.stop1;Parent=g15602.t1;
OX637534.1_Linnaemya_tessellans_genome_assembly,_chromosome:_3	AUGUSTUS	CDS	16837949	16838353	1	-	0	ID=g15602.t1.CDS1;Parent=g15602.t1;
OX637534.1_Linnaemya_tessellans_genome_assembly,_chromosome:_3	AUGUSTUS	exon	16837949	16838353	.	-	.	ID=g15602.t1.exon1;Parent=g15602.t1;
OX637534.1_Linnaemya_tessellans_genome_assembly,_chromosome:_3	AUGUSTUS	start_codon	16838351	16838353	.	-	0	ID=g15602.t1.start1;Parent=g15602.t1;
OX637534.1_Linnaemya_tessellans_genome_assembly,_chromosome:_3	AUGUSTUS	gene	16838755	16842079	.	-	.	ID=g15603;
OX637534.1_Linnaemya_tessellans_genome_assembly,_chromosome:_3	AUGUSTUS	mRNA	16838755	16842079	0.85	-	.	ID=g15603.t1;Parent=g15603;
OX637534.1_Linnaemya_tessellans_genome_assembly,_chromosome:_3	AUGUSTUS	stop_codon	16838755	16838757	.	-	0	ID=g15603.t1.stop1;Parent=g15603.t1;
OX637534.1_Linnaemya_tessellans_genome_assembly,_chromosome:_3	AUGUSTUS	CDS	16838755	16838778	0.85	-	0	ID=g15603.t1.CDS1;Parent=g15603.t1;
OX637534.1_Linnaemya_tessellans_genome_assembly,_chromosome:_3	AUGUSTUS	exon	16838755	16838778	.	-	.	ID=g15603.t1.exon1;Parent=g15603.t1;
OX637534.1_Linnaemya_tessellans_genome_assembly,_chromosome:_3	AUGUSTUS	intron	16838779	16839052	0.85	-	.	ID=g15603.t1.intron1;Parent=g15603.t1;
OX637534.1_Linnaemya_tessellans_genome_assembly,_chromosome:_3	AUGUSTUS	CDS	16839053	16842079	0.97	-	0	ID=g15603.t1.CDS2;Parent=g15603.t1;
OX637534.1_Linnaemya_tessellans_genome_assembly,_chromosome:_3	AUGUSTUS	exon	16839053	16842079	.	-	.	ID=g15603.t1.exon2;Parent=g15603.t1;
OX637534.1_Linnaemya_tessellans_genome_assembly,_chromosome:_3	AUGUSTUS	start_codon	16842077	16842079	.	-	0	ID=g15603.t1.start1;Parent=g15603.t1;
OX637534.1_Linnaemya_tessellans_genome_assembly,_chromosome:_3	AUGUSTUS	gene	16842905	16847486	.	+	.	ID=g15604;
OX637534.1_Linnaemya_tessellans_genome_assembly,_chromosome:_3	AUGUSTUS	mRNA	16842905	16847486	0.88	+	.	ID=g15604.t1;Parent=g15604;
OX637534.1_Linnaemya_tessellans_genome_assembly,_chromosome:_3	AUGUSTUS	start_codon	16842905	16842907	.	+	0	ID=g15604.t1.start1;Parent=g15604.t1;
OX637534.1_Linnaemya_tessellans_genome_assembly,_chromosome:_3	AUGUSTUS	CDS	16842905	16842924	0.88	+	0	ID=g15604.t1.CDS1;Parent=g15604.t1;
OX637534.1_Linnaemya_tessellans_genome_assembly,_chromosome:_3	AUGUSTUS	exon	16842905	16842924	.	+	.	ID=g15604.t1.exon1;Parent=g15604.t1;
OX637534.1_Linnaemya_tessellans_genome_assembly,_chromosome:_3	AUGUSTUS	intron	16842925	16845155	0.88	+	.	ID=g15604.t1.intron1;Parent=g15604.t1;
OX637534.1_Linnaemya_tessellans_genome_assembly,_chromosome:_3	AUGUSTUS	CDS	16845156	16845326	1	+	1	ID=g15604.t1.CDS2;Parent=g15604.t1;
OX637534.1_Linnaemya_tessellans_genome_assembly,_chromosome:_3	AUGUSTUS	exon	16845156	16845326	.	+	.	ID=g15604.t1.exon2;Parent=g15604.t1;
OX637534.1_Linnaemya_tessellans_genome_assembly,_chromosome:_3	AUGUSTUS	intron	16845327	16845542	1	+	.	ID=g15604.t1.intron2;Parent=g15604.t1;
OX637534.1_Linnaemya_tessellans_genome_assembly,_chromosome:_3	AUGUSTUS	CDS	16845543	16845920	1	+	1	ID=g15604.t1.CDS3;Parent=g15604.t1;
OX637534.1_Linnaemya_tessellans_genome_assembly,_chromosome:_3	AUGUSTUS	exon	16845543	16845920	.	+	.	ID=g15604.t1.exon3;Parent=g15604.t1;
OX637534.1_Linnaemya_tessellans_genome_assembly,_chromosome:_3	AUGUSTUS	intron	16845921	16847311	1	+	.	ID=g15604.t1.intron3;Parent=g15604.t1;
OX637534.1_Linnaemya_tessellans_genome_assembly,_chromosome:_3	AUGUSTUS	CDS	16847312	16847486	1	+	1	ID=g15604.t1.CDS4;Parent=g15604.t1;
OX637534.1_Linnaemya_tessellans_genome_assembly,_chromosome:_3	AUGUSTUS	exon	16847312	16847486	.	+	.	ID=g15604.t1.exon4;Parent=g15604.t1;
OX637534.1_Linnaemya_tessellans_genome_assembly,_chromosome:_3	AUGUSTUS	stop_codon	16847484	16847486	.	+	0	ID=g15604.t1.stop1;Parent=g15604.t1;
OX637534.1_Linnaemya_tessellans_genome_assembly,_chromosome:_3	AUGUSTUS	gene	16848711	16852274	.	-	.	ID=g15605;
OX637534.1_Linnaemya_tessellans_genome_assembly,_chromosome:_3	AUGUSTUS	mRNA	16848711	16852274	1	-	.	ID=g15605.t1;Parent=g15605;
OX637534.1_Linnaemya_tessellans_genome_assembly,_chromosome:_3	AUGUSTUS	stop_codon	16848711	16848713	.	-	0	ID=g15605.t1.stop1;Parent=g15605.t1;
OX637534.1_Linnaemya_tessellans_genome_assembly,_chromosome:_3	AUGUSTUS	CDS	16848711	16852274	1	-	0	ID=g15605.t1.CDS1;Parent=g15605.t1;
OX637534.1_Linnaemya_tessellans_genome_assembly,_chromosome:_3	AUGUSTUS	exon	16848711	16852274	.	-	.	ID=g15605.t1.exon1;Parent=g15605.t1;
OX637534.1_Linnaemya_tessellans_genome_assembly,_chromosome:_3	AUGUSTUS	start_codon	16852272	16852274	.	-	0	ID=g15605.t1.start1;Parent=g15605.t1;
OX637534.1_Linnaemya_tessellans_genome_assembly,_chromosome:_3	GeneMark.hmm3	gene	16852290	16853954	.	-	.	ID=g15606;
OX637534.1_Linnaemya_tessellans_genome_assembly,_chromosome:_3	GeneMark.hmm3	mRNA	16852290	16853954	.	-	.	ID=g15606.t1;Parent=g15606;
OX637534.1_Linnaemya_tessellans_genome_assembly,_chromosome:_3	GeneMark.hmm3	CDS	16852290	16853954	.	-	0	ID=g15606.t1.CDS1;Parent=g15606.t1;
OX637534.1_Linnaemya_tessellans_genome_assembly,_chromosome:_3	GeneMark.hmm3	exon	16852290	16853954	.	-	0	ID=g15606.t1.exon1;Parent=g15606.t1;
OX637534.1_Linnaemya_tessellans_genome_assembly,_chromosome:_3	AUGUSTUS	gene	16852303	16853954	.	-	.	ID=g15607;
OX637534.1_Linnaemya_tessellans_genome_assembly,_chromosome:_3	AUGUSTUS	mRNA	16852303	16853954	0.88	-	.	ID=g15607.t1;Parent=g15607;
OX637534.1_Linnaemya_tessellans_genome_assembly,_chromosome:_3	AUGUSTUS	stop_codon	16852303	16852305	.	-	0	ID=g15607.t1.stop1;Parent=g15607.t1;
OX637534.1_Linnaemya_tessellans_genome_assembly,_chromosome:_3	AUGUSTUS	CDS	16852303	16852358	0.91	-	2	ID=g15607.t1.CDS1;Parent=g15607.t1;
OX637534.1_Linnaemya_tessellans_genome_assembly,_chromosome:_3	AUGUSTUS	exon	16852303	16852358	.	-	.	ID=g15607.t1.exon1;Parent=g15607.t1;
OX637534.1_Linnaemya_tessellans_genome_assembly,_chromosome:_3	AUGUSTUS	intron	16852359	16852414	0.9	-	.	ID=g15607.t1.intron1;Parent=g15607.t1;
OX637534.1_Linnaemya_tessellans_genome_assembly,_chromosome:_3	AUGUSTUS	CDS	16852415	16853954	0.97	-	0	ID=g15607.t1.CDS2;Parent=g15607.t1;
OX637534.1_Linnaemya_tessellans_genome_assembly,_chromosome:_3	AUGUSTUS	exon	16852415	16853954	.	-	.	ID=g15607.t1.exon2;Parent=g15607.t1;
OX637534.1_Linnaemya_tessellans_genome_assembly,_chromosome:_3	AUGUSTUS	start_codon	16853952	16853954	.	-	0	ID=g15607.t1.start1;Parent=g15607.t1;
OX637534.1_Linnaemya_tessellans_genome_assembly,_chromosome:_3	AUGUSTUS	gene	16861066	16862850	.	+	.	ID=g15608;
OX637534.1_Linnaemya_tessellans_genome_assembly,_chromosome:_3	AUGUSTUS	mRNA	16861066	16862850	1	+	.	ID=g15608.t1;Parent=g15608;
OX637534.1_Linnaemya_tessellans_genome_assembly,_chromosome:_3	AUGUSTUS	start_codon	16861066	16861068	.	+	0	ID=g15608.t1.start1;Parent=g15608.t1;
OX637534.1_Linnaemya_tessellans_genome_assembly,_chromosome:_3	AUGUSTUS	CDS	16861066	16861081	1	+	0	ID=g15608.t1.CDS1;Parent=g15608.t1;
OX637534.1_Linnaemya_tessellans_genome_assembly,_chromosome:_3	AUGUSTUS	exon	16861066	16861081	.	+	.	ID=g15608.t1.exon1;Parent=g15608.t1;
OX637534.1_Linnaemya_tessellans_genome_assembly,_chromosome:_3	AUGUSTUS	intron	16861082	16861143	1	+	.	ID=g15608.t1.intron1;Parent=g15608.t1;
OX637534.1_Linnaemya_tessellans_genome_assembly,_chromosome:_3	AUGUSTUS	CDS	16861144	16861224	1	+	2	ID=g15608.t1.CDS2;Parent=g15608.t1;
OX637534.1_Linnaemya_tessellans_genome_assembly,_chromosome:_3	AUGUSTUS	exon	16861144	16861224	.	+	.	ID=g15608.t1.exon2;Parent=g15608.t1;
OX637534.1_Linnaemya_tessellans_genome_assembly,_chromosome:_3	AUGUSTUS	intron	16861225	16862241	1	+	.	ID=g15608.t1.intron2;Parent=g15608.t1;
OX637534.1_Linnaemya_tessellans_genome_assembly,_chromosome:_3	AUGUSTUS	CDS	16862242	16862574	1	+	2	ID=g15608.t1.CDS3;Parent=g15608.t1;
OX637534.1_Linnaemya_tessellans_genome_assembly,_chromosome:_3	AUGUSTUS	exon	16862242	16862574	.	+	.	ID=g15608.t1.exon3;Parent=g15608.t1;
OX637534.1_Linnaemya_tessellans_genome_assembly,_chromosome:_3	AUGUSTUS	intron	16862575	16862635	1	+	.	ID=g15608.t1.intron3;Parent=g15608.t1;
OX637534.1_Linnaemya_tessellans_genome_assembly,_chromosome:_3	AUGUSTUS	CDS	16862636	16862850	1	+	2	ID=g15608.t1.CDS4;Parent=g15608.t1;
OX637534.1_Linnaemya_tessellans_genome_assembly,_chromosome:_3	AUGUSTUS	exon	16862636	16862850	.	+	.	ID=g15608.t1.exon4;Parent=g15608.t1;
OX637534.1_Linnaemya_tessellans_genome_assembly,_chromosome:_3	AUGUSTUS	stop_codon	16862848	16862850	.	+	0	ID=g15608.t1.stop1;Parent=g15608.t1;
OX637534.1_Linnaemya_tessellans_genome_assembly,_chromosome:_3	AUGUSTUS	gene	16871786	16904625	.	-	.	ID=g15609;
OX637534.1_Linnaemya_tessellans_genome_assembly,_chromosome:_3	AUGUSTUS	mRNA	16871786	16904625	1	-	.	ID=g15609.t1;Parent=g15609;
OX637534.1_Linnaemya_tessellans_genome_assembly,_chromosome:_3	AUGUSTUS	stop_codon	16871786	16871788	.	-	0	ID=g15609.t1.stop1;Parent=g15609.t1;
OX637534.1_Linnaemya_tessellans_genome_assembly,_chromosome:_3	AUGUSTUS	CDS	16871786	16873822	1	-	0	ID=g15609.t1.CDS1;Parent=g15609.t1;
OX637534.1_Linnaemya_tessellans_genome_assembly,_chromosome:_3	AUGUSTUS	exon	16871786	16873822	.	-	.	ID=g15609.t1.exon1;Parent=g15609.t1;
OX637534.1_Linnaemya_tessellans_genome_assembly,_chromosome:_3	AUGUSTUS	intron	16873823	16880125	1	-	.	ID=g15609.t1.intron1;Parent=g15609.t1;
OX637534.1_Linnaemya_tessellans_genome_assembly,_chromosome:_3	AUGUSTUS	CDS	16880126	16881180	1	-	2	ID=g15609.t1.CDS2;Parent=g15609.t1;
OX637534.1_Linnaemya_tessellans_genome_assembly,_chromosome:_3	AUGUSTUS	exon	16880126	16881180	.	-	.	ID=g15609.t1.exon2;Parent=g15609.t1;
OX637534.1_Linnaemya_tessellans_genome_assembly,_chromosome:_3	AUGUSTUS	intron	16881181	16885981	1	-	.	ID=g15609.t1.intron2;Parent=g15609.t1;
OX637534.1_Linnaemya_tessellans_genome_assembly,_chromosome:_3	AUGUSTUS	CDS	16885982	16886156	1	-	0	ID=g15609.t1.CDS3;Parent=g15609.t1;
OX637534.1_Linnaemya_tessellans_genome_assembly,_chromosome:_3	AUGUSTUS	exon	16885982	16886156	.	-	.	ID=g15609.t1.exon3;Parent=g15609.t1;
OX637534.1_Linnaemya_tessellans_genome_assembly,_chromosome:_3	AUGUSTUS	intron	16886157	16894306	1	-	.	ID=g15609.t1.intron3;Parent=g15609.t1;
OX637534.1_Linnaemya_tessellans_genome_assembly,_chromosome:_3	AUGUSTUS	CDS	16894307	16895552	1	-	1	ID=g15609.t1.CDS4;Parent=g15609.t1;
OX637534.1_Linnaemya_tessellans_genome_assembly,_chromosome:_3	AUGUSTUS	exon	16894307	16895552	.	-	.	ID=g15609.t1.exon4;Parent=g15609.t1;
OX637534.1_Linnaemya_tessellans_genome_assembly,_chromosome:_3	AUGUSTUS	intron	16895553	16900348	1	-	.	ID=g15609.t1.intron4;Parent=g15609.t1;
OX637534.1_Linnaemya_tessellans_genome_assembly,_chromosome:_3	AUGUSTUS	CDS	16900349	16900656	1	-	0	ID=g15609.t1.CDS5;Parent=g15609.t1;
OX637534.1_Linnaemya_tessellans_genome_assembly,_chromosome:_3	AUGUSTUS	exon	16900349	16900656	.	-	.	ID=g15609.t1.exon5;Parent=g15609.t1;
OX637534.1_Linnaemya_tessellans_genome_assembly,_chromosome:_3	AUGUSTUS	intron	16900657	16900724	1	-	.	ID=g15609.t1.intron5;Parent=g15609.t1;
OX637534.1_Linnaemya_tessellans_genome_assembly,_chromosome:_3	AUGUSTUS	CDS	16900725	16900902	1	-	1	ID=g15609.t1.CDS6;Parent=g15609.t1;
OX637534.1_Linnaemya_tessellans_genome_assembly,_chromosome:_3	AUGUSTUS	exon	16900725	16900902	.	-	.	ID=g15609.t1.exon6;Parent=g15609.t1;
OX637534.1_Linnaemya_tessellans_genome_assembly,_chromosome:_3	AUGUSTUS	intron	16900903	16904409	1	-	.	ID=g15609.t1.intron6;Parent=g15609.t1;
OX637534.1_Linnaemya_tessellans_genome_assembly,_chromosome:_3	AUGUSTUS	CDS	16904410	16904546	1	-	0	ID=g15609.t1.CDS7;Parent=g15609.t1;
OX637534.1_Linnaemya_tessellans_genome_assembly,_chromosome:_3	AUGUSTUS	exon	16904410	16904546	.	-	.	ID=g15609.t1.exon7;Parent=g15609.t1;
OX637534.1_Linnaemya_tessellans_genome_assembly,_chromosome:_3	AUGUSTUS	intron	16904547	16904601	1	-	.	ID=g15609.t1.intron7;Parent=g15609.t1;
OX637534.1_Linnaemya_tessellans_genome_assembly,_chromosome:_3	AUGUSTUS	CDS	16904602	16904625	1	-	0	ID=g15609.t1.CDS8;Parent=g15609.t1;
OX637534.1_Linnaemya_tessellans_genome_assembly,_chromosome:_3	AUGUSTUS	exon	16904602	16904625	.	-	.	ID=g15609.t1.exon8;Parent=g15609.t1;
OX637534.1_Linnaemya_tessellans_genome_assembly,_chromosome:_3	AUGUSTUS	start_codon	16904623	16904625	.	-	0	ID=g15609.t1.start1;Parent=g15609.t1;
OX637534.1_Linnaemya_tessellans_genome_assembly,_chromosome:_3	AUGUSTUS	mRNA	16871786	16904625	0.35	-	.	ID=g15609.t2;Parent=g15609;
OX637534.1_Linnaemya_tessellans_genome_assembly,_chromosome:_3	AUGUSTUS	stop_codon	16871786	16871788	.	-	0	ID=g15609.t2.stop1;Parent=g15609.t2;
OX637534.1_Linnaemya_tessellans_genome_assembly,_chromosome:_3	AUGUSTUS	CDS	16871786	16873822	1	-	0	ID=g15609.t2.CDS1;Parent=g15609.t2;
OX637534.1_Linnaemya_tessellans_genome_assembly,_chromosome:_3	AUGUSTUS	exon	16871786	16873822	.	-	.	ID=g15609.t2.exon1;Parent=g15609.t2;
OX637534.1_Linnaemya_tessellans_genome_assembly,_chromosome:_3	AUGUSTUS	intron	16873823	16874620	1	-	.	ID=g15609.t2.intron1;Parent=g15609.t2;
OX637534.1_Linnaemya_tessellans_genome_assembly,_chromosome:_3	AUGUSTUS	CDS	16874621	16876552	0.35	-	0	ID=g15609.t2.CDS2;Parent=g15609.t2;
OX637534.1_Linnaemya_tessellans_genome_assembly,_chromosome:_3	AUGUSTUS	exon	16874621	16876552	.	-	.	ID=g15609.t2.exon2;Parent=g15609.t2;
OX637534.1_Linnaemya_tessellans_genome_assembly,_chromosome:_3	AUGUSTUS	intron	16876553	16880125	0.38	-	.	ID=g15609.t2.intron2;Parent=g15609.t2;
OX637534.1_Linnaemya_tessellans_genome_assembly,_chromosome:_3	AUGUSTUS	CDS	16880126	16881180	0.8	-	2	ID=g15609.t2.CDS3;Parent=g15609.t2;
OX637534.1_Linnaemya_tessellans_genome_assembly,_chromosome:_3	AUGUSTUS	exon	16880126	16881180	.	-	.	ID=g15609.t2.exon3;Parent=g15609.t2;
OX637534.1_Linnaemya_tessellans_genome_assembly,_chromosome:_3	AUGUSTUS	intron	16881181	16885981	1	-	.	ID=g15609.t2.intron3;Parent=g15609.t2;
OX637534.1_Linnaemya_tessellans_genome_assembly,_chromosome:_3	AUGUSTUS	CDS	16885982	16886156	1	-	0	ID=g15609.t2.CDS4;Parent=g15609.t2;
OX637534.1_Linnaemya_tessellans_genome_assembly,_chromosome:_3	AUGUSTUS	exon	16885982	16886156	.	-	.	ID=g15609.t2.exon4;Parent=g15609.t2;
OX637534.1_Linnaemya_tessellans_genome_assembly,_chromosome:_3	AUGUSTUS	intron	16886157	16894306	1	-	.	ID=g15609.t2.intron4;Parent=g15609.t2;
OX637534.1_Linnaemya_tessellans_genome_assembly,_chromosome:_3	AUGUSTUS	CDS	16894307	16895552	1	-	1	ID=g15609.t2.CDS5;Parent=g15609.t2;
OX637534.1_Linnaemya_tessellans_genome_assembly,_chromosome:_3	AUGUSTUS	exon	16894307	16895552	.	-	.	ID=g15609.t2.exon5;Parent=g15609.t2;
OX637534.1_Linnaemya_tessellans_genome_assembly,_chromosome:_3	AUGUSTUS	intron	16895553	16900348	1	-	.	ID=g15609.t2.intron5;Parent=g15609.t2;
OX637534.1_Linnaemya_tessellans_genome_assembly,_chromosome:_3	AUGUSTUS	CDS	16900349	16900656	1	-	0	ID=g15609.t2.CDS6;Parent=g15609.t2;
OX637534.1_Linnaemya_tessellans_genome_assembly,_chromosome:_3	AUGUSTUS	exon	16900349	16900656	.	-	.	ID=g15609.t2.exon6;Parent=g15609.t2;
OX637534.1_Linnaemya_tessellans_genome_assembly,_chromosome:_3	AUGUSTUS	intron	16900657	16900724	1	-	.	ID=g15609.t2.intron6;Parent=g15609.t2;
OX637534.1_Linnaemya_tessellans_genome_assembly,_chromosome:_3	AUGUSTUS	CDS	16900725	16900902	1	-	1	ID=g15609.t2.CDS7;Parent=g15609.t2;
OX637534.1_Linnaemya_tessellans_genome_assembly,_chromosome:_3	AUGUSTUS	exon	16900725	16900902	.	-	.	ID=g15609.t2.exon7;Parent=g15609.t2;
OX637534.1_Linnaemya_tessellans_genome_assembly,_chromosome:_3	AUGUSTUS	intron	16900903	16904409	1	-	.	ID=g15609.t2.intron7;Parent=g15609.t2;
OX637534.1_Linnaemya_tessellans_genome_assembly,_chromosome:_3	AUGUSTUS	CDS	16904410	16904546	1	-	0	ID=g15609.t2.CDS8;Parent=g15609.t2;
OX637534.1_Linnaemya_tessellans_genome_assembly,_chromosome:_3	AUGUSTUS	exon	16904410	16904546	.	-	.	ID=g15609.t2.exon8;Parent=g15609.t2;
OX637534.1_Linnaemya_tessellans_genome_assembly,_chromosome:_3	AUGUSTUS	intron	16904547	16904601	1	-	.	ID=g15609.t2.intron8;Parent=g15609.t2;
OX637534.1_Linnaemya_tessellans_genome_assembly,_chromosome:_3	AUGUSTUS	CDS	16904602	16904625	1	-	0	ID=g15609.t2.CDS9;Parent=g15609.t2;
OX637534.1_Linnaemya_tessellans_genome_assembly,_chromosome:_3	AUGUSTUS	exon	16904602	16904625	.	-	.	ID=g15609.t2.exon9;Parent=g15609.t2;
OX637534.1_Linnaemya_tessellans_genome_assembly,_chromosome:_3	AUGUSTUS	start_codon	16904623	16904625	.	-	0	ID=g15609.t2.start1;Parent=g15609.t2;
OX637534.1_Linnaemya_tessellans_genome_assembly,_chromosome:_3	AUGUSTUS	gene	16905801	16908120	.	+	.	ID=g15610;
OX637534.1_Linnaemya_tessellans_genome_assembly,_chromosome:_3	AUGUSTUS	mRNA	16905801	16908120	1	+	.	ID=g15610.t1;Parent=g15610;
OX637534.1_Linnaemya_tessellans_genome_assembly,_chromosome:_3	AUGUSTUS	start_codon	16905801	16905803	.	+	0	ID=g15610.t1.start1;Parent=g15610.t1;
OX637534.1_Linnaemya_tessellans_genome_assembly,_chromosome:_3	AUGUSTUS	CDS	16905801	16905896	1	+	0	ID=g15610.t1.CDS1;Parent=g15610.t1;
OX637534.1_Linnaemya_tessellans_genome_assembly,_chromosome:_3	AUGUSTUS	exon	16905801	16905896	.	+	.	ID=g15610.t1.exon1;Parent=g15610.t1;
OX637534.1_Linnaemya_tessellans_genome_assembly,_chromosome:_3	AUGUSTUS	intron	16905897	16905956	1	+	.	ID=g15610.t1.intron1;Parent=g15610.t1;
OX637534.1_Linnaemya_tessellans_genome_assembly,_chromosome:_3	AUGUSTUS	CDS	16905957	16906429	1	+	0	ID=g15610.t1.CDS2;Parent=g15610.t1;
OX637534.1_Linnaemya_tessellans_genome_assembly,_chromosome:_3	AUGUSTUS	exon	16905957	16906429	.	+	.	ID=g15610.t1.exon2;Parent=g15610.t1;
OX637534.1_Linnaemya_tessellans_genome_assembly,_chromosome:_3	AUGUSTUS	intron	16906430	16906498	1	+	.	ID=g15610.t1.intron2;Parent=g15610.t1;
OX637534.1_Linnaemya_tessellans_genome_assembly,_chromosome:_3	AUGUSTUS	CDS	16906499	16906720	1	+	1	ID=g15610.t1.CDS3;Parent=g15610.t1;
OX637534.1_Linnaemya_tessellans_genome_assembly,_chromosome:_3	AUGUSTUS	exon	16906499	16906720	.	+	.	ID=g15610.t1.exon3;Parent=g15610.t1;
OX637534.1_Linnaemya_tessellans_genome_assembly,_chromosome:_3	AUGUSTUS	intron	16906721	16907271	1	+	.	ID=g15610.t1.intron3;Parent=g15610.t1;
OX637534.1_Linnaemya_tessellans_genome_assembly,_chromosome:_3	AUGUSTUS	CDS	16907272	16907753	1	+	1	ID=g15610.t1.CDS4;Parent=g15610.t1;
OX637534.1_Linnaemya_tessellans_genome_assembly,_chromosome:_3	AUGUSTUS	exon	16907272	16907753	.	+	.	ID=g15610.t1.exon4;Parent=g15610.t1;
OX637534.1_Linnaemya_tessellans_genome_assembly,_chromosome:_3	AUGUSTUS	intron	16907754	16907815	1	+	.	ID=g15610.t1.intron4;Parent=g15610.t1;
OX637534.1_Linnaemya_tessellans_genome_assembly,_chromosome:_3	AUGUSTUS	CDS	16907816	16908120	1	+	2	ID=g15610.t1.CDS5;Parent=g15610.t1;
OX637534.1_Linnaemya_tessellans_genome_assembly,_chromosome:_3	AUGUSTUS	exon	16907816	16908120	.	+	.	ID=g15610.t1.exon5;Parent=g15610.t1;
OX637534.1_Linnaemya_tessellans_genome_assembly,_chromosome:_3	AUGUSTUS	stop_codon	16908118	16908120	.	+	0	ID=g15610.t1.stop1;Parent=g15610.t1;
OX637534.1_Linnaemya_tessellans_genome_assembly,_chromosome:_3	AUGUSTUS	gene	16910033	16910449	.	+	.	ID=g15611;
OX637534.1_Linnaemya_tessellans_genome_assembly,_chromosome:_3	AUGUSTUS	mRNA	16910033	16910449	1	+	.	ID=g15611.t1;Parent=g15611;
OX637534.1_Linnaemya_tessellans_genome_assembly,_chromosome:_3	AUGUSTUS	start_codon	16910033	16910035	.	+	0	ID=g15611.t1.start1;Parent=g15611.t1;
OX637534.1_Linnaemya_tessellans_genome_assembly,_chromosome:_3	AUGUSTUS	CDS	16910033	16910449	1	+	0	ID=g15611.t1.CDS1;Parent=g15611.t1;
OX637534.1_Linnaemya_tessellans_genome_assembly,_chromosome:_3	AUGUSTUS	exon	16910033	16910449	.	+	.	ID=g15611.t1.exon1;Parent=g15611.t1;
OX637534.1_Linnaemya_tessellans_genome_assembly,_chromosome:_3	AUGUSTUS	stop_codon	16910447	16910449	.	+	0	ID=g15611.t1.stop1;Parent=g15611.t1;
OX637534.1_Linnaemya_tessellans_genome_assembly,_chromosome:_3	AUGUSTUS	gene	16911136	16912480	.	-	.	ID=g15612;
OX637534.1_Linnaemya_tessellans_genome_assembly,_chromosome:_3	AUGUSTUS	mRNA	16911136	16912480	1	-	.	ID=g15612.t1;Parent=g15612;
OX637534.1_Linnaemya_tessellans_genome_assembly,_chromosome:_3	AUGUSTUS	stop_codon	16911136	16911138	.	-	0	ID=g15612.t1.stop1;Parent=g15612.t1;
OX637534.1_Linnaemya_tessellans_genome_assembly,_chromosome:_3	AUGUSTUS	CDS	16911136	16911317	1	-	2	ID=g15612.t1.CDS1;Parent=g15612.t1;
OX637534.1_Linnaemya_tessellans_genome_assembly,_chromosome:_3	AUGUSTUS	exon	16911136	16911317	.	-	.	ID=g15612.t1.exon1;Parent=g15612.t1;
OX637534.1_Linnaemya_tessellans_genome_assembly,_chromosome:_3	AUGUSTUS	intron	16911318	16911376	1	-	.	ID=g15612.t1.intron1;Parent=g15612.t1;
OX637534.1_Linnaemya_tessellans_genome_assembly,_chromosome:_3	AUGUSTUS	CDS	16911377	16911554	1	-	0	ID=g15612.t1.CDS2;Parent=g15612.t1;
OX637534.1_Linnaemya_tessellans_genome_assembly,_chromosome:_3	AUGUSTUS	exon	16911377	16911554	.	-	.	ID=g15612.t1.exon2;Parent=g15612.t1;
OX637534.1_Linnaemya_tessellans_genome_assembly,_chromosome:_3	AUGUSTUS	intron	16911555	16911621	1	-	.	ID=g15612.t1.intron2;Parent=g15612.t1;
OX637534.1_Linnaemya_tessellans_genome_assembly,_chromosome:_3	AUGUSTUS	CDS	16911622	16912164	1	-	0	ID=g15612.t1.CDS3;Parent=g15612.t1;
OX637534.1_Linnaemya_tessellans_genome_assembly,_chromosome:_3	AUGUSTUS	exon	16911622	16912164	.	-	.	ID=g15612.t1.exon3;Parent=g15612.t1;
OX637534.1_Linnaemya_tessellans_genome_assembly,_chromosome:_3	AUGUSTUS	intron	16912165	16912228	1	-	.	ID=g15612.t1.intron3;Parent=g15612.t1;
OX637534.1_Linnaemya_tessellans_genome_assembly,_chromosome:_3	AUGUSTUS	CDS	16912229	16912480	1	-	0	ID=g15612.t1.CDS4;Parent=g15612.t1;
OX637534.1_Linnaemya_tessellans_genome_assembly,_chromosome:_3	AUGUSTUS	exon	16912229	16912480	.	-	.	ID=g15612.t1.exon4;Parent=g15612.t1;
OX637534.1_Linnaemya_tessellans_genome_assembly,_chromosome:_3	AUGUSTUS	start_codon	16912478	16912480	.	-	0	ID=g15612.t1.start1;Parent=g15612.t1;
OX637534.1_Linnaemya_tessellans_genome_assembly,_chromosome:_3	AUGUSTUS	gene	16933981	16954761	.	+	.	ID=g15613;
OX637534.1_Linnaemya_tessellans_genome_assembly,_chromosome:_3	AUGUSTUS	mRNA	16933981	16954761	1	+	.	ID=g15613.t1;Parent=g15613;
OX637534.1_Linnaemya_tessellans_genome_assembly,_chromosome:_3	AUGUSTUS	start_codon	16933981	16933983	.	+	0	ID=g15613.t1.start1;Parent=g15613.t1;
OX637534.1_Linnaemya_tessellans_genome_assembly,_chromosome:_3	AUGUSTUS	CDS	16933981	16934211	1	+	0	ID=g15613.t1.CDS1;Parent=g15613.t1;
OX637534.1_Linnaemya_tessellans_genome_assembly,_chromosome:_3	AUGUSTUS	exon	16933981	16934211	.	+	.	ID=g15613.t1.exon1;Parent=g15613.t1;
OX637534.1_Linnaemya_tessellans_genome_assembly,_chromosome:_3	AUGUSTUS	intron	16934212	16939807	1	+	.	ID=g15613.t1.intron1;Parent=g15613.t1;
OX637534.1_Linnaemya_tessellans_genome_assembly,_chromosome:_3	AUGUSTUS	CDS	16939808	16940084	1	+	0	ID=g15613.t1.CDS2;Parent=g15613.t1;
OX637534.1_Linnaemya_tessellans_genome_assembly,_chromosome:_3	AUGUSTUS	exon	16939808	16940084	.	+	.	ID=g15613.t1.exon2;Parent=g15613.t1;
OX637534.1_Linnaemya_tessellans_genome_assembly,_chromosome:_3	AUGUSTUS	intron	16940085	16946406	1	+	.	ID=g15613.t1.intron2;Parent=g15613.t1;
OX637534.1_Linnaemya_tessellans_genome_assembly,_chromosome:_3	AUGUSTUS	CDS	16946407	16946617	1	+	2	ID=g15613.t1.CDS3;Parent=g15613.t1;
OX637534.1_Linnaemya_tessellans_genome_assembly,_chromosome:_3	AUGUSTUS	exon	16946407	16946617	.	+	.	ID=g15613.t1.exon3;Parent=g15613.t1;
OX637534.1_Linnaemya_tessellans_genome_assembly,_chromosome:_3	AUGUSTUS	intron	16946618	16947401	1	+	.	ID=g15613.t1.intron3;Parent=g15613.t1;
OX637534.1_Linnaemya_tessellans_genome_assembly,_chromosome:_3	AUGUSTUS	CDS	16947402	16947675	1	+	1	ID=g15613.t1.CDS4;Parent=g15613.t1;
OX637534.1_Linnaemya_tessellans_genome_assembly,_chromosome:_3	AUGUSTUS	exon	16947402	16947675	.	+	.	ID=g15613.t1.exon4;Parent=g15613.t1;
OX637534.1_Linnaemya_tessellans_genome_assembly,_chromosome:_3	AUGUSTUS	intron	16947676	16947790	1	+	.	ID=g15613.t1.intron4;Parent=g15613.t1;
OX637534.1_Linnaemya_tessellans_genome_assembly,_chromosome:_3	AUGUSTUS	CDS	16947791	16947969	1	+	0	ID=g15613.t1.CDS5;Parent=g15613.t1;
OX637534.1_Linnaemya_tessellans_genome_assembly,_chromosome:_3	AUGUSTUS	exon	16947791	16947969	.	+	.	ID=g15613.t1.exon5;Parent=g15613.t1;
OX637534.1_Linnaemya_tessellans_genome_assembly,_chromosome:_3	AUGUSTUS	intron	16947970	16948067	1	+	.	ID=g15613.t1.intron5;Parent=g15613.t1;
OX637534.1_Linnaemya_tessellans_genome_assembly,_chromosome:_3	AUGUSTUS	CDS	16948068	16948362	1	+	1	ID=g15613.t1.CDS6;Parent=g15613.t1;
OX637534.1_Linnaemya_tessellans_genome_assembly,_chromosome:_3	AUGUSTUS	exon	16948068	16948362	.	+	.	ID=g15613.t1.exon6;Parent=g15613.t1;
OX637534.1_Linnaemya_tessellans_genome_assembly,_chromosome:_3	AUGUSTUS	intron	16948363	16954261	1	+	.	ID=g15613.t1.intron6;Parent=g15613.t1;
OX637534.1_Linnaemya_tessellans_genome_assembly,_chromosome:_3	AUGUSTUS	CDS	16954262	16954462	1	+	0	ID=g15613.t1.CDS7;Parent=g15613.t1;
OX637534.1_Linnaemya_tessellans_genome_assembly,_chromosome:_3	AUGUSTUS	exon	16954262	16954462	.	+	.	ID=g15613.t1.exon7;Parent=g15613.t1;
OX637534.1_Linnaemya_tessellans_genome_assembly,_chromosome:_3	AUGUSTUS	intron	16954463	16954515	1	+	.	ID=g15613.t1.intron7;Parent=g15613.t1;
OX637534.1_Linnaemya_tessellans_genome_assembly,_chromosome:_3	AUGUSTUS	CDS	16954516	16954761	1	+	0	ID=g15613.t1.CDS8;Parent=g15613.t1;
OX637534.1_Linnaemya_tessellans_genome_assembly,_chromosome:_3	AUGUSTUS	exon	16954516	16954761	.	+	.	ID=g15613.t1.exon8;Parent=g15613.t1;
OX637534.1_Linnaemya_tessellans_genome_assembly,_chromosome:_3	AUGUSTUS	stop_codon	16954759	16954761	.	+	0	ID=g15613.t1.stop1;Parent=g15613.t1;
OX637534.1_Linnaemya_tessellans_genome_assembly,_chromosome:_3	AUGUSTUS	gene	17004001	17006905	.	+	.	ID=g15614;
OX637534.1_Linnaemya_tessellans_genome_assembly,_chromosome:_3	AUGUSTUS	mRNA	17004001	17006905	0.2	+	.	ID=g15614.t1;Parent=g15614;
OX637534.1_Linnaemya_tessellans_genome_assembly,_chromosome:_3	AUGUSTUS	start_codon	17004001	17004003	.	+	0	ID=g15614.t1.start1;Parent=g15614.t1;
OX637534.1_Linnaemya_tessellans_genome_assembly,_chromosome:_3	AUGUSTUS	CDS	17004001	17004923	0.44	+	0	ID=g15614.t1.CDS1;Parent=g15614.t1;
OX637534.1_Linnaemya_tessellans_genome_assembly,_chromosome:_3	AUGUSTUS	exon	17004001	17004923	.	+	.	ID=g15614.t1.exon1;Parent=g15614.t1;
OX637534.1_Linnaemya_tessellans_genome_assembly,_chromosome:_3	AUGUSTUS	intron	17004924	17005262	0.44	+	.	ID=g15614.t1.intron1;Parent=g15614.t1;
OX637534.1_Linnaemya_tessellans_genome_assembly,_chromosome:_3	AUGUSTUS	CDS	17005263	17005314	0.94	+	1	ID=g15614.t1.CDS2;Parent=g15614.t1;
OX637534.1_Linnaemya_tessellans_genome_assembly,_chromosome:_3	AUGUSTUS	exon	17005263	17005314	.	+	.	ID=g15614.t1.exon2;Parent=g15614.t1;
OX637534.1_Linnaemya_tessellans_genome_assembly,_chromosome:_3	AUGUSTUS	intron	17005315	17005386	1	+	.	ID=g15614.t1.intron2;Parent=g15614.t1;
OX637534.1_Linnaemya_tessellans_genome_assembly,_chromosome:_3	AUGUSTUS	CDS	17005387	17005466	0.84	+	0	ID=g15614.t1.CDS3;Parent=g15614.t1;
OX637534.1_Linnaemya_tessellans_genome_assembly,_chromosome:_3	AUGUSTUS	exon	17005387	17005466	.	+	.	ID=g15614.t1.exon3;Parent=g15614.t1;
OX637534.1_Linnaemya_tessellans_genome_assembly,_chromosome:_3	AUGUSTUS	intron	17005467	17006850	0.4	+	.	ID=g15614.t1.intron3;Parent=g15614.t1;
OX637534.1_Linnaemya_tessellans_genome_assembly,_chromosome:_3	AUGUSTUS	CDS	17006851	17006905	0.44	+	1	ID=g15614.t1.CDS4;Parent=g15614.t1;
OX637534.1_Linnaemya_tessellans_genome_assembly,_chromosome:_3	AUGUSTUS	exon	17006851	17006905	.	+	.	ID=g15614.t1.exon4;Parent=g15614.t1;
OX637534.1_Linnaemya_tessellans_genome_assembly,_chromosome:_3	AUGUSTUS	stop_codon	17006903	17006905	.	+	0	ID=g15614.t1.stop1;Parent=g15614.t1;
OX637534.1_Linnaemya_tessellans_genome_assembly,_chromosome:_3	AUGUSTUS	gene	17014115	17016396	.	+	.	ID=g15615;
OX637534.1_Linnaemya_tessellans_genome_assembly,_chromosome:_3	AUGUSTUS	mRNA	17014115	17016396	1	+	.	ID=g15615.t1;Parent=g15615;
OX637534.1_Linnaemya_tessellans_genome_assembly,_chromosome:_3	AUGUSTUS	start_codon	17014115	17014117	.	+	0	ID=g15615.t1.start1;Parent=g15615.t1;
OX637534.1_Linnaemya_tessellans_genome_assembly,_chromosome:_3	AUGUSTUS	CDS	17014115	17014267	1	+	0	ID=g15615.t1.CDS1;Parent=g15615.t1;
OX637534.1_Linnaemya_tessellans_genome_assembly,_chromosome:_3	AUGUSTUS	exon	17014115	17014267	.	+	.	ID=g15615.t1.exon1;Parent=g15615.t1;
OX637534.1_Linnaemya_tessellans_genome_assembly,_chromosome:_3	AUGUSTUS	intron	17014268	17016213	1	+	.	ID=g15615.t1.intron1;Parent=g15615.t1;
OX637534.1_Linnaemya_tessellans_genome_assembly,_chromosome:_3	AUGUSTUS	CDS	17016214	17016396	1	+	0	ID=g15615.t1.CDS2;Parent=g15615.t1;
OX637534.1_Linnaemya_tessellans_genome_assembly,_chromosome:_3	AUGUSTUS	exon	17016214	17016396	.	+	.	ID=g15615.t1.exon2;Parent=g15615.t1;
OX637534.1_Linnaemya_tessellans_genome_assembly,_chromosome:_3	AUGUSTUS	stop_codon	17016394	17016396	.	+	0	ID=g15615.t1.stop1;Parent=g15615.t1;
OX637534.1_Linnaemya_tessellans_genome_assembly,_chromosome:_3	AUGUSTUS	gene	17026099	17030235	.	+	.	ID=g15616;
OX637534.1_Linnaemya_tessellans_genome_assembly,_chromosome:_3	AUGUSTUS	mRNA	17026099	17030235	1	+	.	ID=g15616.t1;Parent=g15616;
OX637534.1_Linnaemya_tessellans_genome_assembly,_chromosome:_3	AUGUSTUS	start_codon	17026099	17026101	.	+	0	ID=g15616.t1.start1;Parent=g15616.t1;
OX637534.1_Linnaemya_tessellans_genome_assembly,_chromosome:_3	AUGUSTUS	CDS	17026099	17026251	1	+	0	ID=g15616.t1.CDS1;Parent=g15616.t1;
OX637534.1_Linnaemya_tessellans_genome_assembly,_chromosome:_3	AUGUSTUS	exon	17026099	17026251	.	+	.	ID=g15616.t1.exon1;Parent=g15616.t1;
OX637534.1_Linnaemya_tessellans_genome_assembly,_chromosome:_3	AUGUSTUS	intron	17026252	17030052	1	+	.	ID=g15616.t1.intron1;Parent=g15616.t1;
OX637534.1_Linnaemya_tessellans_genome_assembly,_chromosome:_3	AUGUSTUS	CDS	17030053	17030235	1	+	0	ID=g15616.t1.CDS2;Parent=g15616.t1;
OX637534.1_Linnaemya_tessellans_genome_assembly,_chromosome:_3	AUGUSTUS	exon	17030053	17030235	.	+	.	ID=g15616.t1.exon2;Parent=g15616.t1;
OX637534.1_Linnaemya_tessellans_genome_assembly,_chromosome:_3	AUGUSTUS	stop_codon	17030233	17030235	.	+	0	ID=g15616.t1.stop1;Parent=g15616.t1;
OX637534.1_Linnaemya_tessellans_genome_assembly,_chromosome:_3	AUGUSTUS	gene	17037562	17037965	.	+	.	ID=g15617;
OX637534.1_Linnaemya_tessellans_genome_assembly,_chromosome:_3	AUGUSTUS	mRNA	17037562	17037965	1	+	.	ID=g15617.t1;Parent=g15617;
OX637534.1_Linnaemya_tessellans_genome_assembly,_chromosome:_3	AUGUSTUS	start_codon	17037562	17037564	.	+	0	ID=g15617.t1.start1;Parent=g15617.t1;
OX637534.1_Linnaemya_tessellans_genome_assembly,_chromosome:_3	AUGUSTUS	CDS	17037562	17037711	1	+	0	ID=g15617.t1.CDS1;Parent=g15617.t1;
OX637534.1_Linnaemya_tessellans_genome_assembly,_chromosome:_3	AUGUSTUS	exon	17037562	17037711	.	+	.	ID=g15617.t1.exon1;Parent=g15617.t1;
OX637534.1_Linnaemya_tessellans_genome_assembly,_chromosome:_3	AUGUSTUS	intron	17037712	17037782	1	+	.	ID=g15617.t1.intron1;Parent=g15617.t1;
OX637534.1_Linnaemya_tessellans_genome_assembly,_chromosome:_3	AUGUSTUS	CDS	17037783	17037965	1	+	0	ID=g15617.t1.CDS2;Parent=g15617.t1;
OX637534.1_Linnaemya_tessellans_genome_assembly,_chromosome:_3	AUGUSTUS	exon	17037783	17037965	.	+	.	ID=g15617.t1.exon2;Parent=g15617.t1;
OX637534.1_Linnaemya_tessellans_genome_assembly,_chromosome:_3	AUGUSTUS	stop_codon	17037963	17037965	.	+	0	ID=g15617.t1.stop1;Parent=g15617.t1;
OX637534.1_Linnaemya_tessellans_genome_assembly,_chromosome:_3	AUGUSTUS	gene	17042408	17044226	.	-	.	ID=g15618;
OX637534.1_Linnaemya_tessellans_genome_assembly,_chromosome:_3	AUGUSTUS	mRNA	17042408	17044226	1	-	.	ID=g15618.t1;Parent=g15618;
OX637534.1_Linnaemya_tessellans_genome_assembly,_chromosome:_3	AUGUSTUS	stop_codon	17042408	17042410	.	-	0	ID=g15618.t1.stop1;Parent=g15618.t1;
OX637534.1_Linnaemya_tessellans_genome_assembly,_chromosome:_3	AUGUSTUS	CDS	17042408	17042680	1	-	0	ID=g15618.t1.CDS1;Parent=g15618.t1;
OX637534.1_Linnaemya_tessellans_genome_assembly,_chromosome:_3	AUGUSTUS	exon	17042408	17042680	.	-	.	ID=g15618.t1.exon1;Parent=g15618.t1;
OX637534.1_Linnaemya_tessellans_genome_assembly,_chromosome:_3	AUGUSTUS	intron	17042681	17043674	1	-	.	ID=g15618.t1.intron1;Parent=g15618.t1;
OX637534.1_Linnaemya_tessellans_genome_assembly,_chromosome:_3	AUGUSTUS	CDS	17043675	17044226	1	-	0	ID=g15618.t1.CDS2;Parent=g15618.t1;
OX637534.1_Linnaemya_tessellans_genome_assembly,_chromosome:_3	AUGUSTUS	exon	17043675	17044226	.	-	.	ID=g15618.t1.exon2;Parent=g15618.t1;
OX637534.1_Linnaemya_tessellans_genome_assembly,_chromosome:_3	AUGUSTUS	start_codon	17044224	17044226	.	-	0	ID=g15618.t1.start1;Parent=g15618.t1;
OX637534.1_Linnaemya_tessellans_genome_assembly,_chromosome:_3	AUGUSTUS	gene	17046387	17051976	.	+	.	ID=g15619;
OX637534.1_Linnaemya_tessellans_genome_assembly,_chromosome:_3	AUGUSTUS	mRNA	17046387	17051976	1	+	.	ID=g15619.t1;Parent=g15619;
OX637534.1_Linnaemya_tessellans_genome_assembly,_chromosome:_3	AUGUSTUS	start_codon	17046387	17046389	.	+	0	ID=g15619.t1.start1;Parent=g15619.t1;
OX637534.1_Linnaemya_tessellans_genome_assembly,_chromosome:_3	AUGUSTUS	CDS	17046387	17046689	1	+	0	ID=g15619.t1.CDS1;Parent=g15619.t1;
OX637534.1_Linnaemya_tessellans_genome_assembly,_chromosome:_3	AUGUSTUS	exon	17046387	17046689	.	+	.	ID=g15619.t1.exon1;Parent=g15619.t1;
OX637534.1_Linnaemya_tessellans_genome_assembly,_chromosome:_3	AUGUSTUS	intron	17046690	17050224	1	+	.	ID=g15619.t1.intron1;Parent=g15619.t1;
OX637534.1_Linnaemya_tessellans_genome_assembly,_chromosome:_3	AUGUSTUS	CDS	17050225	17051976	1	+	0	ID=g15619.t1.CDS2;Parent=g15619.t1;
OX637534.1_Linnaemya_tessellans_genome_assembly,_chromosome:_3	AUGUSTUS	exon	17050225	17051976	.	+	.	ID=g15619.t1.exon2;Parent=g15619.t1;
OX637534.1_Linnaemya_tessellans_genome_assembly,_chromosome:_3	AUGUSTUS	stop_codon	17051974	17051976	.	+	0	ID=g15619.t1.stop1;Parent=g15619.t1;
OX637534.1_Linnaemya_tessellans_genome_assembly,_chromosome:_3	AUGUSTUS	gene	17064827	17067557	.	+	.	ID=g15620;
OX637534.1_Linnaemya_tessellans_genome_assembly,_chromosome:_3	AUGUSTUS	mRNA	17064827	17067557	0.35	+	.	ID=g15620.t1;Parent=g15620;
OX637534.1_Linnaemya_tessellans_genome_assembly,_chromosome:_3	AUGUSTUS	start_codon	17064827	17064829	.	+	0	ID=g15620.t1.start1;Parent=g15620.t1;
OX637534.1_Linnaemya_tessellans_genome_assembly,_chromosome:_3	AUGUSTUS	CDS	17064827	17065169	0.35	+	0	ID=g15620.t1.CDS1;Parent=g15620.t1;
OX637534.1_Linnaemya_tessellans_genome_assembly,_chromosome:_3	AUGUSTUS	exon	17064827	17065169	.	+	.	ID=g15620.t1.exon1;Parent=g15620.t1;
OX637534.1_Linnaemya_tessellans_genome_assembly,_chromosome:_3	AUGUSTUS	intron	17065170	17067207	1	+	.	ID=g15620.t1.intron1;Parent=g15620.t1;
OX637534.1_Linnaemya_tessellans_genome_assembly,_chromosome:_3	AUGUSTUS	CDS	17067208	17067557	1	+	2	ID=g15620.t1.CDS2;Parent=g15620.t1;
OX637534.1_Linnaemya_tessellans_genome_assembly,_chromosome:_3	AUGUSTUS	exon	17067208	17067557	.	+	.	ID=g15620.t1.exon2;Parent=g15620.t1;
OX637534.1_Linnaemya_tessellans_genome_assembly,_chromosome:_3	AUGUSTUS	stop_codon	17067555	17067557	.	+	0	ID=g15620.t1.stop1;Parent=g15620.t1;
OX637534.1_Linnaemya_tessellans_genome_assembly,_chromosome:_3	AUGUSTUS	gene	17068268	17071376	.	-	.	ID=g15621;
OX637534.1_Linnaemya_tessellans_genome_assembly,_chromosome:_3	AUGUSTUS	mRNA	17068268	17071376	1	-	.	ID=g15621.t1;Parent=g15621;
OX637534.1_Linnaemya_tessellans_genome_assembly,_chromosome:_3	AUGUSTUS	stop_codon	17068268	17068270	.	-	0	ID=g15621.t1.stop1;Parent=g15621.t1;
OX637534.1_Linnaemya_tessellans_genome_assembly,_chromosome:_3	AUGUSTUS	CDS	17068268	17069290	1	-	0	ID=g15621.t1.CDS1;Parent=g15621.t1;
OX637534.1_Linnaemya_tessellans_genome_assembly,_chromosome:_3	AUGUSTUS	exon	17068268	17069290	.	-	.	ID=g15621.t1.exon1;Parent=g15621.t1;
OX637534.1_Linnaemya_tessellans_genome_assembly,_chromosome:_3	AUGUSTUS	intron	17069291	17069397	1	-	.	ID=g15621.t1.intron1;Parent=g15621.t1;
OX637534.1_Linnaemya_tessellans_genome_assembly,_chromosome:_3	AUGUSTUS	CDS	17069398	17069683	1	-	1	ID=g15621.t1.CDS2;Parent=g15621.t1;
OX637534.1_Linnaemya_tessellans_genome_assembly,_chromosome:_3	AUGUSTUS	exon	17069398	17069683	.	-	.	ID=g15621.t1.exon2;Parent=g15621.t1;
OX637534.1_Linnaemya_tessellans_genome_assembly,_chromosome:_3	AUGUSTUS	intron	17069684	17071143	1	-	.	ID=g15621.t1.intron2;Parent=g15621.t1;
OX637534.1_Linnaemya_tessellans_genome_assembly,_chromosome:_3	AUGUSTUS	CDS	17071144	17071376	1	-	0	ID=g15621.t1.CDS3;Parent=g15621.t1;
OX637534.1_Linnaemya_tessellans_genome_assembly,_chromosome:_3	AUGUSTUS	exon	17071144	17071376	.	-	.	ID=g15621.t1.exon3;Parent=g15621.t1;
OX637534.1_Linnaemya_tessellans_genome_assembly,_chromosome:_3	AUGUSTUS	start_codon	17071374	17071376	.	-	0	ID=g15621.t1.start1;Parent=g15621.t1;
OX637534.1_Linnaemya_tessellans_genome_assembly,_chromosome:_3	AUGUSTUS	mRNA	17068268	17071376	0.93	-	.	ID=g15621.t2;Parent=g15621;
OX637534.1_Linnaemya_tessellans_genome_assembly,_chromosome:_3	AUGUSTUS	stop_codon	17068268	17068270	.	-	0	ID=g15621.t2.stop1;Parent=g15621.t2;
OX637534.1_Linnaemya_tessellans_genome_assembly,_chromosome:_3	AUGUSTUS	CDS	17068268	17069367	0.93	-	2	ID=g15621.t2.CDS1;Parent=g15621.t2;
OX637534.1_Linnaemya_tessellans_genome_assembly,_chromosome:_3	AUGUSTUS	exon	17068268	17069367	.	-	.	ID=g15621.t2.exon1;Parent=g15621.t2;
OX637534.1_Linnaemya_tessellans_genome_assembly,_chromosome:_3	AUGUSTUS	intron	17069368	17069423	0.93	-	.	ID=g15621.t2.intron1;Parent=g15621.t2;
OX637534.1_Linnaemya_tessellans_genome_assembly,_chromosome:_3	AUGUSTUS	CDS	17069424	17069683	0.93	-	1	ID=g15621.t2.CDS2;Parent=g15621.t2;
OX637534.1_Linnaemya_tessellans_genome_assembly,_chromosome:_3	AUGUSTUS	exon	17069424	17069683	.	-	.	ID=g15621.t2.exon2;Parent=g15621.t2;
OX637534.1_Linnaemya_tessellans_genome_assembly,_chromosome:_3	AUGUSTUS	intron	17069684	17071143	1	-	.	ID=g15621.t2.intron2;Parent=g15621.t2;
OX637534.1_Linnaemya_tessellans_genome_assembly,_chromosome:_3	AUGUSTUS	CDS	17071144	17071376	1	-	0	ID=g15621.t2.CDS3;Parent=g15621.t2;
OX637534.1_Linnaemya_tessellans_genome_assembly,_chromosome:_3	AUGUSTUS	exon	17071144	17071376	.	-	.	ID=g15621.t2.exon3;Parent=g15621.t2;
OX637534.1_Linnaemya_tessellans_genome_assembly,_chromosome:_3	AUGUSTUS	start_codon	17071374	17071376	.	-	0	ID=g15621.t2.start1;Parent=g15621.t2;
OX637534.1_Linnaemya_tessellans_genome_assembly,_chromosome:_3	AUGUSTUS	gene	17096779	17137424	.	+	.	ID=g15622;
OX637534.1_Linnaemya_tessellans_genome_assembly,_chromosome:_3	AUGUSTUS	mRNA	17129853	17137424	0.55	+	.	ID=g15622.t1;Parent=g15622;
OX637534.1_Linnaemya_tessellans_genome_assembly,_chromosome:_3	AUGUSTUS	start_codon	17129853	17129855	.	+	0	ID=g15622.t1.start1;Parent=g15622.t1;
OX637534.1_Linnaemya_tessellans_genome_assembly,_chromosome:_3	AUGUSTUS	CDS	17129853	17130453	0.55	+	0	ID=g15622.t1.CDS1;Parent=g15622.t1;
OX637534.1_Linnaemya_tessellans_genome_assembly,_chromosome:_3	AUGUSTUS	exon	17129853	17130453	.	+	.	ID=g15622.t1.exon1;Parent=g15622.t1;
OX637534.1_Linnaemya_tessellans_genome_assembly,_chromosome:_3	AUGUSTUS	intron	17130454	17132252	0.55	+	.	ID=g15622.t1.intron1;Parent=g15622.t1;
OX637534.1_Linnaemya_tessellans_genome_assembly,_chromosome:_3	AUGUSTUS	CDS	17132253	17132433	1	+	2	ID=g15622.t1.CDS2;Parent=g15622.t1;
OX637534.1_Linnaemya_tessellans_genome_assembly,_chromosome:_3	AUGUSTUS	exon	17132253	17132433	.	+	.	ID=g15622.t1.exon2;Parent=g15622.t1;
OX637534.1_Linnaemya_tessellans_genome_assembly,_chromosome:_3	AUGUSTUS	intron	17132434	17132653	1	+	.	ID=g15622.t1.intron2;Parent=g15622.t1;
OX637534.1_Linnaemya_tessellans_genome_assembly,_chromosome:_3	AUGUSTUS	CDS	17132654	17133329	1	+	1	ID=g15622.t1.CDS3;Parent=g15622.t1;
OX637534.1_Linnaemya_tessellans_genome_assembly,_chromosome:_3	AUGUSTUS	exon	17132654	17133329	.	+	.	ID=g15622.t1.exon3;Parent=g15622.t1;
OX637534.1_Linnaemya_tessellans_genome_assembly,_chromosome:_3	AUGUSTUS	intron	17133330	17133408	1	+	.	ID=g15622.t1.intron3;Parent=g15622.t1;
OX637534.1_Linnaemya_tessellans_genome_assembly,_chromosome:_3	AUGUSTUS	CDS	17133409	17135448	1	+	0	ID=g15622.t1.CDS4;Parent=g15622.t1;
OX637534.1_Linnaemya_tessellans_genome_assembly,_chromosome:_3	AUGUSTUS	exon	17133409	17135448	.	+	.	ID=g15622.t1.exon4;Parent=g15622.t1;
OX637534.1_Linnaemya_tessellans_genome_assembly,_chromosome:_3	AUGUSTUS	intron	17135449	17135511	1	+	.	ID=g15622.t1.intron4;Parent=g15622.t1;
OX637534.1_Linnaemya_tessellans_genome_assembly,_chromosome:_3	AUGUSTUS	CDS	17135512	17135842	1	+	0	ID=g15622.t1.CDS5;Parent=g15622.t1;
OX637534.1_Linnaemya_tessellans_genome_assembly,_chromosome:_3	AUGUSTUS	exon	17135512	17135842	.	+	.	ID=g15622.t1.exon5;Parent=g15622.t1;
OX637534.1_Linnaemya_tessellans_genome_assembly,_chromosome:_3	AUGUSTUS	intron	17135843	17136951	1	+	.	ID=g15622.t1.intron5;Parent=g15622.t1;
OX637534.1_Linnaemya_tessellans_genome_assembly,_chromosome:_3	AUGUSTUS	CDS	17136952	17137424	1	+	2	ID=g15622.t1.CDS6;Parent=g15622.t1;
OX637534.1_Linnaemya_tessellans_genome_assembly,_chromosome:_3	AUGUSTUS	exon	17136952	17137424	.	+	.	ID=g15622.t1.exon6;Parent=g15622.t1;
OX637534.1_Linnaemya_tessellans_genome_assembly,_chromosome:_3	AUGUSTUS	stop_codon	17137422	17137424	.	+	0	ID=g15622.t1.stop1;Parent=g15622.t1;
OX637534.1_Linnaemya_tessellans_genome_assembly,_chromosome:_3	AUGUSTUS	mRNA	17096779	17137424	0.79	+	.	ID=g15622.t2;Parent=g15622;
OX637534.1_Linnaemya_tessellans_genome_assembly,_chromosome:_3	AUGUSTUS	start_codon	17096779	17096781	.	+	0	ID=g15622.t2.start1;Parent=g15622.t2;
OX637534.1_Linnaemya_tessellans_genome_assembly,_chromosome:_3	AUGUSTUS	CDS	17096779	17097709	0.8	+	0	ID=g15622.t2.CDS1;Parent=g15622.t2;
OX637534.1_Linnaemya_tessellans_genome_assembly,_chromosome:_3	AUGUSTUS	exon	17096779	17097709	.	+	.	ID=g15622.t2.exon1;Parent=g15622.t2;
OX637534.1_Linnaemya_tessellans_genome_assembly,_chromosome:_3	AUGUSTUS	intron	17097710	17132252	0.79	+	.	ID=g15622.t2.intron1;Parent=g15622.t2;
OX637534.1_Linnaemya_tessellans_genome_assembly,_chromosome:_3	AUGUSTUS	CDS	17132253	17132433	1	+	2	ID=g15622.t2.CDS2;Parent=g15622.t2;
OX637534.1_Linnaemya_tessellans_genome_assembly,_chromosome:_3	AUGUSTUS	exon	17132253	17132433	.	+	.	ID=g15622.t2.exon2;Parent=g15622.t2;
OX637534.1_Linnaemya_tessellans_genome_assembly,_chromosome:_3	AUGUSTUS	intron	17132434	17132653	1	+	.	ID=g15622.t2.intron2;Parent=g15622.t2;
OX637534.1_Linnaemya_tessellans_genome_assembly,_chromosome:_3	AUGUSTUS	CDS	17132654	17133329	1	+	1	ID=g15622.t2.CDS3;Parent=g15622.t2;
OX637534.1_Linnaemya_tessellans_genome_assembly,_chromosome:_3	AUGUSTUS	exon	17132654	17133329	.	+	.	ID=g15622.t2.exon3;Parent=g15622.t2;
OX637534.1_Linnaemya_tessellans_genome_assembly,_chromosome:_3	AUGUSTUS	intron	17133330	17133408	1	+	.	ID=g15622.t2.intron3;Parent=g15622.t2;
OX637534.1_Linnaemya_tessellans_genome_assembly,_chromosome:_3	AUGUSTUS	CDS	17133409	17135448	1	+	0	ID=g15622.t2.CDS4;Parent=g15622.t2;
OX637534.1_Linnaemya_tessellans_genome_assembly,_chromosome:_3	AUGUSTUS	exon	17133409	17135448	.	+	.	ID=g15622.t2.exon4;Parent=g15622.t2;
OX637534.1_Linnaemya_tessellans_genome_assembly,_chromosome:_3	AUGUSTUS	intron	17135449	17135511	1	+	.	ID=g15622.t2.intron4;Parent=g15622.t2;
OX637534.1_Linnaemya_tessellans_genome_assembly,_chromosome:_3	AUGUSTUS	CDS	17135512	17135842	1	+	0	ID=g15622.t2.CDS5;Parent=g15622.t2;
OX637534.1_Linnaemya_tessellans_genome_assembly,_chromosome:_3	AUGUSTUS	exon	17135512	17135842	.	+	.	ID=g15622.t2.exon5;Parent=g15622.t2;
OX637534.1_Linnaemya_tessellans_genome_assembly,_chromosome:_3	AUGUSTUS	intron	17135843	17136951	1	+	.	ID=g15622.t2.intron5;Parent=g15622.t2;
OX637534.1_Linnaemya_tessellans_genome_assembly,_chromosome:_3	AUGUSTUS	CDS	17136952	17137424	1	+	2	ID=g15622.t2.CDS6;Parent=g15622.t2;
OX637534.1_Linnaemya_tessellans_genome_assembly,_chromosome:_3	AUGUSTUS	exon	17136952	17137424	.	+	.	ID=g15622.t2.exon6;Parent=g15622.t2;
OX637534.1_Linnaemya_tessellans_genome_assembly,_chromosome:_3	AUGUSTUS	stop_codon	17137422	17137424	.	+	0	ID=g15622.t2.stop1;Parent=g15622.t2;
OX637534.1_Linnaemya_tessellans_genome_assembly,_chromosome:_3	AUGUSTUS	gene	17140114	17140617	.	-	.	ID=g15623;
OX637534.1_Linnaemya_tessellans_genome_assembly,_chromosome:_3	AUGUSTUS	mRNA	17140114	17140617	1	-	.	ID=g15623.t1;Parent=g15623;
OX637534.1_Linnaemya_tessellans_genome_assembly,_chromosome:_3	AUGUSTUS	stop_codon	17140114	17140116	.	-	0	ID=g15623.t1.stop1;Parent=g15623.t1;
OX637534.1_Linnaemya_tessellans_genome_assembly,_chromosome:_3	AUGUSTUS	CDS	17140114	17140296	1	-	0	ID=g15623.t1.CDS1;Parent=g15623.t1;
OX637534.1_Linnaemya_tessellans_genome_assembly,_chromosome:_3	AUGUSTUS	exon	17140114	17140296	.	-	.	ID=g15623.t1.exon1;Parent=g15623.t1;
OX637534.1_Linnaemya_tessellans_genome_assembly,_chromosome:_3	AUGUSTUS	intron	17140297	17140356	1	-	.	ID=g15623.t1.intron1;Parent=g15623.t1;
OX637534.1_Linnaemya_tessellans_genome_assembly,_chromosome:_3	AUGUSTUS	CDS	17140357	17140617	1	-	0	ID=g15623.t1.CDS2;Parent=g15623.t1;
OX637534.1_Linnaemya_tessellans_genome_assembly,_chromosome:_3	AUGUSTUS	exon	17140357	17140617	.	-	.	ID=g15623.t1.exon2;Parent=g15623.t1;
OX637534.1_Linnaemya_tessellans_genome_assembly,_chromosome:_3	AUGUSTUS	start_codon	17140615	17140617	.	-	0	ID=g15623.t1.start1;Parent=g15623.t1;
OX637534.1_Linnaemya_tessellans_genome_assembly,_chromosome:_3	AUGUSTUS	gene	17144566	17145039	.	+	.	ID=g15624;
OX637534.1_Linnaemya_tessellans_genome_assembly,_chromosome:_3	AUGUSTUS	mRNA	17144566	17145039	1	+	.	ID=g15624.t1;Parent=g15624;
OX637534.1_Linnaemya_tessellans_genome_assembly,_chromosome:_3	AUGUSTUS	start_codon	17144566	17144568	.	+	0	ID=g15624.t1.start1;Parent=g15624.t1;
OX637534.1_Linnaemya_tessellans_genome_assembly,_chromosome:_3	AUGUSTUS	CDS	17144566	17144589	1	+	0	ID=g15624.t1.CDS1;Parent=g15624.t1;
OX637534.1_Linnaemya_tessellans_genome_assembly,_chromosome:_3	AUGUSTUS	exon	17144566	17144589	.	+	.	ID=g15624.t1.exon1;Parent=g15624.t1;
OX637534.1_Linnaemya_tessellans_genome_assembly,_chromosome:_3	AUGUSTUS	intron	17144590	17144721	1	+	.	ID=g15624.t1.intron1;Parent=g15624.t1;
OX637534.1_Linnaemya_tessellans_genome_assembly,_chromosome:_3	AUGUSTUS	CDS	17144722	17145039	1	+	0	ID=g15624.t1.CDS2;Parent=g15624.t1;
OX637534.1_Linnaemya_tessellans_genome_assembly,_chromosome:_3	AUGUSTUS	exon	17144722	17145039	.	+	.	ID=g15624.t1.exon2;Parent=g15624.t1;
OX637534.1_Linnaemya_tessellans_genome_assembly,_chromosome:_3	AUGUSTUS	stop_codon	17145037	17145039	.	+	0	ID=g15624.t1.stop1;Parent=g15624.t1;
OX637534.1_Linnaemya_tessellans_genome_assembly,_chromosome:_3	AUGUSTUS	gene	17145149	17145523	.	-	.	ID=g15625;
OX637534.1_Linnaemya_tessellans_genome_assembly,_chromosome:_3	AUGUSTUS	mRNA	17145149	17145523	1	-	.	ID=g15625.t1;Parent=g15625;
OX637534.1_Linnaemya_tessellans_genome_assembly,_chromosome:_3	AUGUSTUS	stop_codon	17145149	17145151	.	-	0	ID=g15625.t1.stop1;Parent=g15625.t1;
OX637534.1_Linnaemya_tessellans_genome_assembly,_chromosome:_3	AUGUSTUS	CDS	17145149	17145445	1	-	0	ID=g15625.t1.CDS1;Parent=g15625.t1;
OX637534.1_Linnaemya_tessellans_genome_assembly,_chromosome:_3	AUGUSTUS	exon	17145149	17145445	.	-	.	ID=g15625.t1.exon1;Parent=g15625.t1;
OX637534.1_Linnaemya_tessellans_genome_assembly,_chromosome:_3	AUGUSTUS	intron	17145446	17145520	1	-	.	ID=g15625.t1.intron1;Parent=g15625.t1;
OX637534.1_Linnaemya_tessellans_genome_assembly,_chromosome:_3	AUGUSTUS	CDS	17145521	17145523	1	-	0	ID=g15625.t1.CDS2;Parent=g15625.t1;
OX637534.1_Linnaemya_tessellans_genome_assembly,_chromosome:_3	AUGUSTUS	exon	17145521	17145523	.	-	.	ID=g15625.t1.exon2;Parent=g15625.t1;
OX637534.1_Linnaemya_tessellans_genome_assembly,_chromosome:_3	AUGUSTUS	start_codon	17145521	17145523	.	-	0	ID=g15625.t1.start1;Parent=g15625.t1;
OX637534.1_Linnaemya_tessellans_genome_assembly,_chromosome:_3	AUGUSTUS	gene	17156926	17163285	.	+	.	ID=g15626;
OX637534.1_Linnaemya_tessellans_genome_assembly,_chromosome:_3	AUGUSTUS	mRNA	17156926	17163285	1	+	.	ID=g15626.t1;Parent=g15626;
OX637534.1_Linnaemya_tessellans_genome_assembly,_chromosome:_3	AUGUSTUS	start_codon	17156926	17156928	.	+	0	ID=g15626.t1.start1;Parent=g15626.t1;
OX637534.1_Linnaemya_tessellans_genome_assembly,_chromosome:_3	AUGUSTUS	CDS	17156926	17158294	1	+	0	ID=g15626.t1.CDS1;Parent=g15626.t1;
OX637534.1_Linnaemya_tessellans_genome_assembly,_chromosome:_3	AUGUSTUS	exon	17156926	17158294	.	+	.	ID=g15626.t1.exon1;Parent=g15626.t1;
OX637534.1_Linnaemya_tessellans_genome_assembly,_chromosome:_3	AUGUSTUS	intron	17158295	17161480	1	+	.	ID=g15626.t1.intron1;Parent=g15626.t1;
OX637534.1_Linnaemya_tessellans_genome_assembly,_chromosome:_3	AUGUSTUS	CDS	17161481	17163285	1	+	2	ID=g15626.t1.CDS2;Parent=g15626.t1;
OX637534.1_Linnaemya_tessellans_genome_assembly,_chromosome:_3	AUGUSTUS	exon	17161481	17163285	.	+	.	ID=g15626.t1.exon2;Parent=g15626.t1;
OX637534.1_Linnaemya_tessellans_genome_assembly,_chromosome:_3	AUGUSTUS	stop_codon	17163283	17163285	.	+	0	ID=g15626.t1.stop1;Parent=g15626.t1;
OX637534.1_Linnaemya_tessellans_genome_assembly,_chromosome:_3	AUGUSTUS	gene	17166365	17166586	.	+	.	ID=g15627;
OX637534.1_Linnaemya_tessellans_genome_assembly,_chromosome:_3	AUGUSTUS	mRNA	17166365	17166586	1	+	.	ID=g15627.t1;Parent=g15627;
OX637534.1_Linnaemya_tessellans_genome_assembly,_chromosome:_3	AUGUSTUS	start_codon	17166365	17166367	.	+	0	ID=g15627.t1.start1;Parent=g15627.t1;
OX637534.1_Linnaemya_tessellans_genome_assembly,_chromosome:_3	AUGUSTUS	CDS	17166365	17166586	1	+	0	ID=g15627.t1.CDS1;Parent=g15627.t1;
OX637534.1_Linnaemya_tessellans_genome_assembly,_chromosome:_3	AUGUSTUS	exon	17166365	17166586	.	+	.	ID=g15627.t1.exon1;Parent=g15627.t1;
OX637534.1_Linnaemya_tessellans_genome_assembly,_chromosome:_3	AUGUSTUS	stop_codon	17166584	17166586	.	+	0	ID=g15627.t1.stop1;Parent=g15627.t1;
OX637534.1_Linnaemya_tessellans_genome_assembly,_chromosome:_3	AUGUSTUS	gene	17170514	17170882	.	-	.	ID=g15628;
OX637534.1_Linnaemya_tessellans_genome_assembly,_chromosome:_3	AUGUSTUS	mRNA	17170514	17170882	1	-	.	ID=g15628.t1;Parent=g15628;
OX637534.1_Linnaemya_tessellans_genome_assembly,_chromosome:_3	AUGUSTUS	stop_codon	17170514	17170516	.	-	0	ID=g15628.t1.stop1;Parent=g15628.t1;
OX637534.1_Linnaemya_tessellans_genome_assembly,_chromosome:_3	AUGUSTUS	CDS	17170514	17170882	1	-	0	ID=g15628.t1.CDS1;Parent=g15628.t1;
OX637534.1_Linnaemya_tessellans_genome_assembly,_chromosome:_3	AUGUSTUS	exon	17170514	17170882	.	-	.	ID=g15628.t1.exon1;Parent=g15628.t1;
OX637534.1_Linnaemya_tessellans_genome_assembly,_chromosome:_3	AUGUSTUS	start_codon	17170880	17170882	.	-	0	ID=g15628.t1.start1;Parent=g15628.t1;
OX637534.1_Linnaemya_tessellans_genome_assembly,_chromosome:_3	AUGUSTUS	gene	17172175	17174839	.	-	.	ID=g15629;
OX637534.1_Linnaemya_tessellans_genome_assembly,_chromosome:_3	AUGUSTUS	mRNA	17172175	17174839	0.67	-	.	ID=g15629.t1;Parent=g15629;
OX637534.1_Linnaemya_tessellans_genome_assembly,_chromosome:_3	AUGUSTUS	stop_codon	17172175	17172177	.	-	0	ID=g15629.t1.stop1;Parent=g15629.t1;
OX637534.1_Linnaemya_tessellans_genome_assembly,_chromosome:_3	AUGUSTUS	CDS	17172175	17172558	0.67	-	0	ID=g15629.t1.CDS1;Parent=g15629.t1;
OX637534.1_Linnaemya_tessellans_genome_assembly,_chromosome:_3	AUGUSTUS	exon	17172175	17172558	.	-	.	ID=g15629.t1.exon1;Parent=g15629.t1;
OX637534.1_Linnaemya_tessellans_genome_assembly,_chromosome:_3	AUGUSTUS	intron	17172559	17174364	0.79	-	.	ID=g15629.t1.intron1;Parent=g15629.t1;
OX637534.1_Linnaemya_tessellans_genome_assembly,_chromosome:_3	AUGUSTUS	CDS	17174365	17174555	0.96	-	2	ID=g15629.t1.CDS2;Parent=g15629.t1;
OX637534.1_Linnaemya_tessellans_genome_assembly,_chromosome:_3	AUGUSTUS	exon	17174365	17174555	.	-	.	ID=g15629.t1.exon2;Parent=g15629.t1;
OX637534.1_Linnaemya_tessellans_genome_assembly,_chromosome:_3	AUGUSTUS	intron	17174556	17174622	1	-	.	ID=g15629.t1.intron2;Parent=g15629.t1;
OX637534.1_Linnaemya_tessellans_genome_assembly,_chromosome:_3	AUGUSTUS	CDS	17174623	17174839	1	-	0	ID=g15629.t1.CDS3;Parent=g15629.t1;
OX637534.1_Linnaemya_tessellans_genome_assembly,_chromosome:_3	AUGUSTUS	exon	17174623	17174839	.	-	.	ID=g15629.t1.exon3;Parent=g15629.t1;
OX637534.1_Linnaemya_tessellans_genome_assembly,_chromosome:_3	AUGUSTUS	start_codon	17174837	17174839	.	-	0	ID=g15629.t1.start1;Parent=g15629.t1;
OX637534.1_Linnaemya_tessellans_genome_assembly,_chromosome:_3	AUGUSTUS	gene	17193379	17197344	.	-	.	ID=g15630;
OX637534.1_Linnaemya_tessellans_genome_assembly,_chromosome:_3	AUGUSTUS	mRNA	17193379	17197344	1	-	.	ID=g15630.t1;Parent=g15630;
OX637534.1_Linnaemya_tessellans_genome_assembly,_chromosome:_3	AUGUSTUS	stop_codon	17193379	17193381	.	-	0	ID=g15630.t1.stop1;Parent=g15630.t1;
OX637534.1_Linnaemya_tessellans_genome_assembly,_chromosome:_3	AUGUSTUS	CDS	17193379	17193648	1	-	0	ID=g15630.t1.CDS1;Parent=g15630.t1;
OX637534.1_Linnaemya_tessellans_genome_assembly,_chromosome:_3	AUGUSTUS	exon	17193379	17193648	.	-	.	ID=g15630.t1.exon1;Parent=g15630.t1;
OX637534.1_Linnaemya_tessellans_genome_assembly,_chromosome:_3	AUGUSTUS	intron	17193649	17193710	1	-	.	ID=g15630.t1.intron1;Parent=g15630.t1;
OX637534.1_Linnaemya_tessellans_genome_assembly,_chromosome:_3	AUGUSTUS	CDS	17193711	17193848	1	-	0	ID=g15630.t1.CDS2;Parent=g15630.t1;
OX637534.1_Linnaemya_tessellans_genome_assembly,_chromosome:_3	AUGUSTUS	exon	17193711	17193848	.	-	.	ID=g15630.t1.exon2;Parent=g15630.t1;
OX637534.1_Linnaemya_tessellans_genome_assembly,_chromosome:_3	AUGUSTUS	intron	17193849	17196305	1	-	.	ID=g15630.t1.intron2;Parent=g15630.t1;
OX637534.1_Linnaemya_tessellans_genome_assembly,_chromosome:_3	AUGUSTUS	CDS	17196306	17196976	1	-	2	ID=g15630.t1.CDS3;Parent=g15630.t1;
OX637534.1_Linnaemya_tessellans_genome_assembly,_chromosome:_3	AUGUSTUS	exon	17196306	17196976	.	-	.	ID=g15630.t1.exon3;Parent=g15630.t1;
OX637534.1_Linnaemya_tessellans_genome_assembly,_chromosome:_3	AUGUSTUS	intron	17196977	17197043	1	-	.	ID=g15630.t1.intron3;Parent=g15630.t1;
OX637534.1_Linnaemya_tessellans_genome_assembly,_chromosome:_3	AUGUSTUS	CDS	17197044	17197344	1	-	0	ID=g15630.t1.CDS4;Parent=g15630.t1;
OX637534.1_Linnaemya_tessellans_genome_assembly,_chromosome:_3	AUGUSTUS	exon	17197044	17197344	.	-	.	ID=g15630.t1.exon4;Parent=g15630.t1;
OX637534.1_Linnaemya_tessellans_genome_assembly,_chromosome:_3	AUGUSTUS	start_codon	17197342	17197344	.	-	0	ID=g15630.t1.start1;Parent=g15630.t1;
OX637534.1_Linnaemya_tessellans_genome_assembly,_chromosome:_3	AUGUSTUS	gene	17217362	17219395	.	+	.	ID=g15631;
OX637534.1_Linnaemya_tessellans_genome_assembly,_chromosome:_3	AUGUSTUS	mRNA	17217362	17219395	1	+	.	ID=g15631.t1;Parent=g15631;
OX637534.1_Linnaemya_tessellans_genome_assembly,_chromosome:_3	AUGUSTUS	start_codon	17217362	17217364	.	+	0	ID=g15631.t1.start1;Parent=g15631.t1;
OX637534.1_Linnaemya_tessellans_genome_assembly,_chromosome:_3	AUGUSTUS	CDS	17217362	17219395	1	+	0	ID=g15631.t1.CDS1;Parent=g15631.t1;
OX637534.1_Linnaemya_tessellans_genome_assembly,_chromosome:_3	AUGUSTUS	exon	17217362	17219395	.	+	.	ID=g15631.t1.exon1;Parent=g15631.t1;
OX637534.1_Linnaemya_tessellans_genome_assembly,_chromosome:_3	AUGUSTUS	stop_codon	17219393	17219395	.	+	0	ID=g15631.t1.stop1;Parent=g15631.t1;
OX637534.1_Linnaemya_tessellans_genome_assembly,_chromosome:_3	AUGUSTUS	gene	17431445	17440049	.	-	.	ID=g15632;
OX637534.1_Linnaemya_tessellans_genome_assembly,_chromosome:_3	AUGUSTUS	mRNA	17431445	17440049	1	-	.	ID=g15632.t1;Parent=g15632;
OX637534.1_Linnaemya_tessellans_genome_assembly,_chromosome:_3	AUGUSTUS	stop_codon	17431445	17431447	.	-	0	ID=g15632.t1.stop1;Parent=g15632.t1;
OX637534.1_Linnaemya_tessellans_genome_assembly,_chromosome:_3	AUGUSTUS	CDS	17431445	17432403	1	-	2	ID=g15632.t1.CDS1;Parent=g15632.t1;
OX637534.1_Linnaemya_tessellans_genome_assembly,_chromosome:_3	AUGUSTUS	exon	17431445	17432403	.	-	.	ID=g15632.t1.exon1;Parent=g15632.t1;
OX637534.1_Linnaemya_tessellans_genome_assembly,_chromosome:_3	AUGUSTUS	intron	17432404	17438198	1	-	.	ID=g15632.t1.intron1;Parent=g15632.t1;
OX637534.1_Linnaemya_tessellans_genome_assembly,_chromosome:_3	AUGUSTUS	CDS	17438199	17438356	1	-	1	ID=g15632.t1.CDS2;Parent=g15632.t1;
OX637534.1_Linnaemya_tessellans_genome_assembly,_chromosome:_3	AUGUSTUS	exon	17438199	17438356	.	-	.	ID=g15632.t1.exon2;Parent=g15632.t1;
OX637534.1_Linnaemya_tessellans_genome_assembly,_chromosome:_3	AUGUSTUS	intron	17438357	17438415	1	-	.	ID=g15632.t1.intron2;Parent=g15632.t1;
OX637534.1_Linnaemya_tessellans_genome_assembly,_chromosome:_3	AUGUSTUS	CDS	17438416	17440049	1	-	0	ID=g15632.t1.CDS3;Parent=g15632.t1;
OX637534.1_Linnaemya_tessellans_genome_assembly,_chromosome:_3	AUGUSTUS	exon	17438416	17440049	.	-	.	ID=g15632.t1.exon3;Parent=g15632.t1;
OX637534.1_Linnaemya_tessellans_genome_assembly,_chromosome:_3	AUGUSTUS	start_codon	17440047	17440049	.	-	0	ID=g15632.t1.start1;Parent=g15632.t1;
OX637534.1_Linnaemya_tessellans_genome_assembly,_chromosome:_3	AUGUSTUS	gene	17469853	17479740	.	-	.	ID=g15633;
OX637534.1_Linnaemya_tessellans_genome_assembly,_chromosome:_3	AUGUSTUS	mRNA	17469853	17479740	1	-	.	ID=g15633.t1;Parent=g15633;
OX637534.1_Linnaemya_tessellans_genome_assembly,_chromosome:_3	AUGUSTUS	stop_codon	17469853	17469855	.	-	0	ID=g15633.t1.stop1;Parent=g15633.t1;
OX637534.1_Linnaemya_tessellans_genome_assembly,_chromosome:_3	AUGUSTUS	CDS	17469853	17470062	1	-	0	ID=g15633.t1.CDS1;Parent=g15633.t1;
OX637534.1_Linnaemya_tessellans_genome_assembly,_chromosome:_3	AUGUSTUS	exon	17469853	17470062	.	-	.	ID=g15633.t1.exon1;Parent=g15633.t1;
OX637534.1_Linnaemya_tessellans_genome_assembly,_chromosome:_3	AUGUSTUS	intron	17470063	17475961	1	-	.	ID=g15633.t1.intron1;Parent=g15633.t1;
OX637534.1_Linnaemya_tessellans_genome_assembly,_chromosome:_3	AUGUSTUS	CDS	17475962	17476059	1	-	2	ID=g15633.t1.CDS2;Parent=g15633.t1;
OX637534.1_Linnaemya_tessellans_genome_assembly,_chromosome:_3	AUGUSTUS	exon	17475962	17476059	.	-	.	ID=g15633.t1.exon2;Parent=g15633.t1;
OX637534.1_Linnaemya_tessellans_genome_assembly,_chromosome:_3	AUGUSTUS	intron	17476060	17479328	1	-	.	ID=g15633.t1.intron2;Parent=g15633.t1;
OX637534.1_Linnaemya_tessellans_genome_assembly,_chromosome:_3	AUGUSTUS	CDS	17479329	17479740	1	-	0	ID=g15633.t1.CDS3;Parent=g15633.t1;
OX637534.1_Linnaemya_tessellans_genome_assembly,_chromosome:_3	AUGUSTUS	exon	17479329	17479740	.	-	.	ID=g15633.t1.exon3;Parent=g15633.t1;
OX637534.1_Linnaemya_tessellans_genome_assembly,_chromosome:_3	AUGUSTUS	start_codon	17479738	17479740	.	-	0	ID=g15633.t1.start1;Parent=g15633.t1;
OX637534.1_Linnaemya_tessellans_genome_assembly,_chromosome:_3	AUGUSTUS	gene	17496102	17500259	.	-	.	ID=g15634;
OX637534.1_Linnaemya_tessellans_genome_assembly,_chromosome:_3	AUGUSTUS	mRNA	17496102	17500259	1	-	.	ID=g15634.t1;Parent=g15634;
OX637534.1_Linnaemya_tessellans_genome_assembly,_chromosome:_3	AUGUSTUS	stop_codon	17496102	17496104	.	-	0	ID=g15634.t1.stop1;Parent=g15634.t1;
OX637534.1_Linnaemya_tessellans_genome_assembly,_chromosome:_3	AUGUSTUS	CDS	17496102	17499376	1	-	2	ID=g15634.t1.CDS1;Parent=g15634.t1;
OX637534.1_Linnaemya_tessellans_genome_assembly,_chromosome:_3	AUGUSTUS	exon	17496102	17499376	.	-	.	ID=g15634.t1.exon1;Parent=g15634.t1;
OX637534.1_Linnaemya_tessellans_genome_assembly,_chromosome:_3	AUGUSTUS	intron	17499377	17499441	1	-	.	ID=g15634.t1.intron1;Parent=g15634.t1;
OX637534.1_Linnaemya_tessellans_genome_assembly,_chromosome:_3	AUGUSTUS	CDS	17499442	17499508	1	-	0	ID=g15634.t1.CDS2;Parent=g15634.t1;
OX637534.1_Linnaemya_tessellans_genome_assembly,_chromosome:_3	AUGUSTUS	exon	17499442	17499508	.	-	.	ID=g15634.t1.exon2;Parent=g15634.t1;
OX637534.1_Linnaemya_tessellans_genome_assembly,_chromosome:_3	AUGUSTUS	intron	17499509	17499571	1	-	.	ID=g15634.t1.intron2;Parent=g15634.t1;
OX637534.1_Linnaemya_tessellans_genome_assembly,_chromosome:_3	AUGUSTUS	CDS	17499572	17500096	1	-	0	ID=g15634.t1.CDS3;Parent=g15634.t1;
OX637534.1_Linnaemya_tessellans_genome_assembly,_chromosome:_3	AUGUSTUS	exon	17499572	17500096	.	-	.	ID=g15634.t1.exon3;Parent=g15634.t1;
OX637534.1_Linnaemya_tessellans_genome_assembly,_chromosome:_3	AUGUSTUS	intron	17500097	17500175	1	-	.	ID=g15634.t1.intron3;Parent=g15634.t1;
OX637534.1_Linnaemya_tessellans_genome_assembly,_chromosome:_3	AUGUSTUS	CDS	17500176	17500259	1	-	0	ID=g15634.t1.CDS4;Parent=g15634.t1;
OX637534.1_Linnaemya_tessellans_genome_assembly,_chromosome:_3	AUGUSTUS	exon	17500176	17500259	.	-	.	ID=g15634.t1.exon4;Parent=g15634.t1;
OX637534.1_Linnaemya_tessellans_genome_assembly,_chromosome:_3	AUGUSTUS	start_codon	17500257	17500259	.	-	0	ID=g15634.t1.start1;Parent=g15634.t1;
OX637534.1_Linnaemya_tessellans_genome_assembly,_chromosome:_3	AUGUSTUS	gene	17539012	17546324	.	-	.	ID=g15635;
OX637534.1_Linnaemya_tessellans_genome_assembly,_chromosome:_3	AUGUSTUS	mRNA	17539012	17546324	0.16	-	.	ID=g15635.t1;Parent=g15635;
OX637534.1_Linnaemya_tessellans_genome_assembly,_chromosome:_3	AUGUSTUS	stop_codon	17539012	17539014	.	-	0	ID=g15635.t1.stop1;Parent=g15635.t1;
OX637534.1_Linnaemya_tessellans_genome_assembly,_chromosome:_3	AUGUSTUS	CDS	17539012	17539132	0.58	-	1	ID=g15635.t1.CDS1;Parent=g15635.t1;
OX637534.1_Linnaemya_tessellans_genome_assembly,_chromosome:_3	AUGUSTUS	exon	17539012	17539132	.	-	.	ID=g15635.t1.exon1;Parent=g15635.t1;
OX637534.1_Linnaemya_tessellans_genome_assembly,_chromosome:_3	AUGUSTUS	intron	17539133	17540345	1	-	.	ID=g15635.t1.intron1;Parent=g15635.t1;
OX637534.1_Linnaemya_tessellans_genome_assembly,_chromosome:_3	AUGUSTUS	CDS	17540346	17541168	1	-	2	ID=g15635.t1.CDS2;Parent=g15635.t1;
OX637534.1_Linnaemya_tessellans_genome_assembly,_chromosome:_3	AUGUSTUS	exon	17540346	17541168	.	-	.	ID=g15635.t1.exon2;Parent=g15635.t1;
OX637534.1_Linnaemya_tessellans_genome_assembly,_chromosome:_3	AUGUSTUS	intron	17541169	17546305	0.3	-	.	ID=g15635.t1.intron2;Parent=g15635.t1;
OX637534.1_Linnaemya_tessellans_genome_assembly,_chromosome:_3	AUGUSTUS	CDS	17546306	17546324	0.3	-	0	ID=g15635.t1.CDS3;Parent=g15635.t1;
OX637534.1_Linnaemya_tessellans_genome_assembly,_chromosome:_3	AUGUSTUS	exon	17546306	17546324	.	-	.	ID=g15635.t1.exon3;Parent=g15635.t1;
OX637534.1_Linnaemya_tessellans_genome_assembly,_chromosome:_3	AUGUSTUS	start_codon	17546322	17546324	.	-	0	ID=g15635.t1.start1;Parent=g15635.t1;
OX637534.1_Linnaemya_tessellans_genome_assembly,_chromosome:_3	AUGUSTUS	gene	17627225	17627503	.	-	.	ID=g15636;
OX637534.1_Linnaemya_tessellans_genome_assembly,_chromosome:_3	AUGUSTUS	mRNA	17627225	17627503	0.99	-	.	ID=g15636.t1;Parent=g15636;
OX637534.1_Linnaemya_tessellans_genome_assembly,_chromosome:_3	AUGUSTUS	stop_codon	17627225	17627227	.	-	0	ID=g15636.t1.stop1;Parent=g15636.t1;
OX637534.1_Linnaemya_tessellans_genome_assembly,_chromosome:_3	AUGUSTUS	CDS	17627225	17627503	0.99	-	0	ID=g15636.t1.CDS1;Parent=g15636.t1;
OX637534.1_Linnaemya_tessellans_genome_assembly,_chromosome:_3	AUGUSTUS	exon	17627225	17627503	.	-	.	ID=g15636.t1.exon1;Parent=g15636.t1;
OX637534.1_Linnaemya_tessellans_genome_assembly,_chromosome:_3	AUGUSTUS	start_codon	17627501	17627503	.	-	0	ID=g15636.t1.start1;Parent=g15636.t1;
OX637534.1_Linnaemya_tessellans_genome_assembly,_chromosome:_3	AUGUSTUS	gene	17649757	17651721	.	-	.	ID=g15637;
OX637534.1_Linnaemya_tessellans_genome_assembly,_chromosome:_3	AUGUSTUS	mRNA	17649757	17651721	1	-	.	ID=g15637.t1;Parent=g15637;
OX637534.1_Linnaemya_tessellans_genome_assembly,_chromosome:_3	AUGUSTUS	stop_codon	17649757	17649759	.	-	0	ID=g15637.t1.stop1;Parent=g15637.t1;
OX637534.1_Linnaemya_tessellans_genome_assembly,_chromosome:_3	AUGUSTUS	CDS	17649757	17651721	1	-	0	ID=g15637.t1.CDS1;Parent=g15637.t1;
OX637534.1_Linnaemya_tessellans_genome_assembly,_chromosome:_3	AUGUSTUS	exon	17649757	17651721	.	-	.	ID=g15637.t1.exon1;Parent=g15637.t1;
OX637534.1_Linnaemya_tessellans_genome_assembly,_chromosome:_3	AUGUSTUS	start_codon	17651719	17651721	.	-	0	ID=g15637.t1.start1;Parent=g15637.t1;
OX637534.1_Linnaemya_tessellans_genome_assembly,_chromosome:_3	AUGUSTUS	gene	17651899	17662580	.	-	.	ID=g15638;
OX637534.1_Linnaemya_tessellans_genome_assembly,_chromosome:_3	AUGUSTUS	mRNA	17651899	17662580	0.78	-	.	ID=g15638.t1;Parent=g15638;
OX637534.1_Linnaemya_tessellans_genome_assembly,_chromosome:_3	AUGUSTUS	stop_codon	17651899	17651901	.	-	0	ID=g15638.t1.stop1;Parent=g15638.t1;
OX637534.1_Linnaemya_tessellans_genome_assembly,_chromosome:_3	AUGUSTUS	CDS	17651899	17653342	0.93	-	1	ID=g15638.t1.CDS1;Parent=g15638.t1;
OX637534.1_Linnaemya_tessellans_genome_assembly,_chromosome:_3	AUGUSTUS	exon	17651899	17653342	.	-	.	ID=g15638.t1.exon1;Parent=g15638.t1;
OX637534.1_Linnaemya_tessellans_genome_assembly,_chromosome:_3	AUGUSTUS	intron	17653343	17662497	0.78	-	.	ID=g15638.t1.intron1;Parent=g15638.t1;
OX637534.1_Linnaemya_tessellans_genome_assembly,_chromosome:_3	AUGUSTUS	CDS	17662498	17662580	0.83	-	0	ID=g15638.t1.CDS2;Parent=g15638.t1;
OX637534.1_Linnaemya_tessellans_genome_assembly,_chromosome:_3	AUGUSTUS	exon	17662498	17662580	.	-	.	ID=g15638.t1.exon2;Parent=g15638.t1;
OX637534.1_Linnaemya_tessellans_genome_assembly,_chromosome:_3	AUGUSTUS	start_codon	17662578	17662580	.	-	0	ID=g15638.t1.start1;Parent=g15638.t1;
OX637534.1_Linnaemya_tessellans_genome_assembly,_chromosome:_3	AUGUSTUS	gene	17768731	17770098	.	+	.	ID=g15639;
OX637534.1_Linnaemya_tessellans_genome_assembly,_chromosome:_3	AUGUSTUS	mRNA	17768731	17770098	1	+	.	ID=g15639.t1;Parent=g15639;
OX637534.1_Linnaemya_tessellans_genome_assembly,_chromosome:_3	AUGUSTUS	start_codon	17768731	17768733	.	+	0	ID=g15639.t1.start1;Parent=g15639.t1;
OX637534.1_Linnaemya_tessellans_genome_assembly,_chromosome:_3	AUGUSTUS	CDS	17768731	17770098	1	+	0	ID=g15639.t1.CDS1;Parent=g15639.t1;
OX637534.1_Linnaemya_tessellans_genome_assembly,_chromosome:_3	AUGUSTUS	exon	17768731	17770098	.	+	.	ID=g15639.t1.exon1;Parent=g15639.t1;
OX637534.1_Linnaemya_tessellans_genome_assembly,_chromosome:_3	AUGUSTUS	stop_codon	17770096	17770098	.	+	0	ID=g15639.t1.stop1;Parent=g15639.t1;
OX637534.1_Linnaemya_tessellans_genome_assembly,_chromosome:_3	AUGUSTUS	gene	17774580	17775386	.	-	.	ID=g15640;
OX637534.1_Linnaemya_tessellans_genome_assembly,_chromosome:_3	AUGUSTUS	mRNA	17774580	17775386	1	-	.	ID=g15640.t1;Parent=g15640;
OX637534.1_Linnaemya_tessellans_genome_assembly,_chromosome:_3	AUGUSTUS	stop_codon	17774580	17774582	.	-	0	ID=g15640.t1.stop1;Parent=g15640.t1;
OX637534.1_Linnaemya_tessellans_genome_assembly,_chromosome:_3	AUGUSTUS	CDS	17774580	17775386	1	-	0	ID=g15640.t1.CDS1;Parent=g15640.t1;
OX637534.1_Linnaemya_tessellans_genome_assembly,_chromosome:_3	AUGUSTUS	exon	17774580	17775386	.	-	.	ID=g15640.t1.exon1;Parent=g15640.t1;
OX637534.1_Linnaemya_tessellans_genome_assembly,_chromosome:_3	AUGUSTUS	start_codon	17775384	17775386	.	-	0	ID=g15640.t1.start1;Parent=g15640.t1;
OX637534.1_Linnaemya_tessellans_genome_assembly,_chromosome:_3	AUGUSTUS	gene	17780771	17782258	.	+	.	ID=g15641;
OX637534.1_Linnaemya_tessellans_genome_assembly,_chromosome:_3	AUGUSTUS	mRNA	17780771	17782258	0.7	+	.	ID=g15641.t1;Parent=g15641;
OX637534.1_Linnaemya_tessellans_genome_assembly,_chromosome:_3	AUGUSTUS	start_codon	17780771	17780773	.	+	0	ID=g15641.t1.start1;Parent=g15641.t1;
OX637534.1_Linnaemya_tessellans_genome_assembly,_chromosome:_3	AUGUSTUS	CDS	17780771	17781299	0.99	+	0	ID=g15641.t1.CDS1;Parent=g15641.t1;
OX637534.1_Linnaemya_tessellans_genome_assembly,_chromosome:_3	AUGUSTUS	exon	17780771	17781299	.	+	.	ID=g15641.t1.exon1;Parent=g15641.t1;
OX637534.1_Linnaemya_tessellans_genome_assembly,_chromosome:_3	AUGUSTUS	intron	17781300	17781608	0.77	+	.	ID=g15641.t1.intron1;Parent=g15641.t1;
OX637534.1_Linnaemya_tessellans_genome_assembly,_chromosome:_3	AUGUSTUS	CDS	17781609	17782258	0.71	+	2	ID=g15641.t1.CDS2;Parent=g15641.t1;
OX637534.1_Linnaemya_tessellans_genome_assembly,_chromosome:_3	AUGUSTUS	exon	17781609	17782258	.	+	.	ID=g15641.t1.exon2;Parent=g15641.t1;
OX637534.1_Linnaemya_tessellans_genome_assembly,_chromosome:_3	AUGUSTUS	stop_codon	17782256	17782258	.	+	0	ID=g15641.t1.stop1;Parent=g15641.t1;
OX637534.1_Linnaemya_tessellans_genome_assembly,_chromosome:_3	AUGUSTUS	gene	17785919	17822910	.	+	.	ID=g15642;
OX637534.1_Linnaemya_tessellans_genome_assembly,_chromosome:_3	AUGUSTUS	mRNA	17785919	17822910	1	+	.	ID=g15642.t1;Parent=g15642;
OX637534.1_Linnaemya_tessellans_genome_assembly,_chromosome:_3	AUGUSTUS	start_codon	17785919	17785921	.	+	0	ID=g15642.t1.start1;Parent=g15642.t1;
OX637534.1_Linnaemya_tessellans_genome_assembly,_chromosome:_3	AUGUSTUS	CDS	17785919	17786680	1	+	0	ID=g15642.t1.CDS1;Parent=g15642.t1;
OX637534.1_Linnaemya_tessellans_genome_assembly,_chromosome:_3	AUGUSTUS	exon	17785919	17786680	.	+	.	ID=g15642.t1.exon1;Parent=g15642.t1;
OX637534.1_Linnaemya_tessellans_genome_assembly,_chromosome:_3	AUGUSTUS	intron	17786681	17818583	1	+	.	ID=g15642.t1.intron1;Parent=g15642.t1;
OX637534.1_Linnaemya_tessellans_genome_assembly,_chromosome:_3	AUGUSTUS	CDS	17818584	17818697	1	+	0	ID=g15642.t1.CDS2;Parent=g15642.t1;
OX637534.1_Linnaemya_tessellans_genome_assembly,_chromosome:_3	AUGUSTUS	exon	17818584	17818697	.	+	.	ID=g15642.t1.exon2;Parent=g15642.t1;
OX637534.1_Linnaemya_tessellans_genome_assembly,_chromosome:_3	AUGUSTUS	intron	17818698	17818780	1	+	.	ID=g15642.t1.intron2;Parent=g15642.t1;
OX637534.1_Linnaemya_tessellans_genome_assembly,_chromosome:_3	AUGUSTUS	CDS	17818781	17819494	1	+	0	ID=g15642.t1.CDS3;Parent=g15642.t1;
OX637534.1_Linnaemya_tessellans_genome_assembly,_chromosome:_3	AUGUSTUS	exon	17818781	17819494	.	+	.	ID=g15642.t1.exon3;Parent=g15642.t1;
OX637534.1_Linnaemya_tessellans_genome_assembly,_chromosome:_3	AUGUSTUS	intron	17819495	17821935	1	+	.	ID=g15642.t1.intron3;Parent=g15642.t1;
OX637534.1_Linnaemya_tessellans_genome_assembly,_chromosome:_3	AUGUSTUS	CDS	17821936	17822910	1	+	0	ID=g15642.t1.CDS4;Parent=g15642.t1;
OX637534.1_Linnaemya_tessellans_genome_assembly,_chromosome:_3	AUGUSTUS	exon	17821936	17822910	.	+	.	ID=g15642.t1.exon4;Parent=g15642.t1;
OX637534.1_Linnaemya_tessellans_genome_assembly,_chromosome:_3	AUGUSTUS	stop_codon	17822908	17822910	.	+	0	ID=g15642.t1.stop1;Parent=g15642.t1;
OX637534.1_Linnaemya_tessellans_genome_assembly,_chromosome:_3	AUGUSTUS	gene	17833916	17853724	.	+	.	ID=g15643;
OX637534.1_Linnaemya_tessellans_genome_assembly,_chromosome:_3	AUGUSTUS	mRNA	17833916	17853724	1	+	.	ID=g15643.t1;Parent=g15643;
OX637534.1_Linnaemya_tessellans_genome_assembly,_chromosome:_3	AUGUSTUS	start_codon	17833916	17833918	.	+	0	ID=g15643.t1.start1;Parent=g15643.t1;
OX637534.1_Linnaemya_tessellans_genome_assembly,_chromosome:_3	AUGUSTUS	CDS	17833916	17833971	1	+	0	ID=g15643.t1.CDS1;Parent=g15643.t1;
OX637534.1_Linnaemya_tessellans_genome_assembly,_chromosome:_3	AUGUSTUS	exon	17833916	17833971	.	+	.	ID=g15643.t1.exon1;Parent=g15643.t1;
OX637534.1_Linnaemya_tessellans_genome_assembly,_chromosome:_3	AUGUSTUS	intron	17833972	17834044	1	+	.	ID=g15643.t1.intron1;Parent=g15643.t1;
OX637534.1_Linnaemya_tessellans_genome_assembly,_chromosome:_3	AUGUSTUS	CDS	17834045	17835561	1	+	1	ID=g15643.t1.CDS2;Parent=g15643.t1;
OX637534.1_Linnaemya_tessellans_genome_assembly,_chromosome:_3	AUGUSTUS	exon	17834045	17835561	.	+	.	ID=g15643.t1.exon2;Parent=g15643.t1;
OX637534.1_Linnaemya_tessellans_genome_assembly,_chromosome:_3	AUGUSTUS	intron	17835562	17838354	1	+	.	ID=g15643.t1.intron2;Parent=g15643.t1;
OX637534.1_Linnaemya_tessellans_genome_assembly,_chromosome:_3	AUGUSTUS	CDS	17838355	17838582	1	+	2	ID=g15643.t1.CDS3;Parent=g15643.t1;
OX637534.1_Linnaemya_tessellans_genome_assembly,_chromosome:_3	AUGUSTUS	exon	17838355	17838582	.	+	.	ID=g15643.t1.exon3;Parent=g15643.t1;
OX637534.1_Linnaemya_tessellans_genome_assembly,_chromosome:_3	AUGUSTUS	intron	17838583	17838658	1	+	.	ID=g15643.t1.intron3;Parent=g15643.t1;
OX637534.1_Linnaemya_tessellans_genome_assembly,_chromosome:_3	AUGUSTUS	CDS	17838659	17838863	1	+	2	ID=g15643.t1.CDS4;Parent=g15643.t1;
OX637534.1_Linnaemya_tessellans_genome_assembly,_chromosome:_3	AUGUSTUS	exon	17838659	17838863	.	+	.	ID=g15643.t1.exon4;Parent=g15643.t1;
OX637534.1_Linnaemya_tessellans_genome_assembly,_chromosome:_3	AUGUSTUS	intron	17838864	17838936	1	+	.	ID=g15643.t1.intron4;Parent=g15643.t1;
OX637534.1_Linnaemya_tessellans_genome_assembly,_chromosome:_3	AUGUSTUS	CDS	17838937	17839177	1	+	1	ID=g15643.t1.CDS5;Parent=g15643.t1;
OX637534.1_Linnaemya_tessellans_genome_assembly,_chromosome:_3	AUGUSTUS	exon	17838937	17839177	.	+	.	ID=g15643.t1.exon5;Parent=g15643.t1;
OX637534.1_Linnaemya_tessellans_genome_assembly,_chromosome:_3	AUGUSTUS	intron	17839178	17840900	1	+	.	ID=g15643.t1.intron5;Parent=g15643.t1;
OX637534.1_Linnaemya_tessellans_genome_assembly,_chromosome:_3	AUGUSTUS	CDS	17840901	17841069	1	+	0	ID=g15643.t1.CDS6;Parent=g15643.t1;
OX637534.1_Linnaemya_tessellans_genome_assembly,_chromosome:_3	AUGUSTUS	exon	17840901	17841069	.	+	.	ID=g15643.t1.exon6;Parent=g15643.t1;
OX637534.1_Linnaemya_tessellans_genome_assembly,_chromosome:_3	AUGUSTUS	intron	17841070	17850555	1	+	.	ID=g15643.t1.intron6;Parent=g15643.t1;
OX637534.1_Linnaemya_tessellans_genome_assembly,_chromosome:_3	AUGUSTUS	CDS	17850556	17850785	1	+	2	ID=g15643.t1.CDS7;Parent=g15643.t1;
OX637534.1_Linnaemya_tessellans_genome_assembly,_chromosome:_3	AUGUSTUS	exon	17850556	17850785	.	+	.	ID=g15643.t1.exon7;Parent=g15643.t1;
OX637534.1_Linnaemya_tessellans_genome_assembly,_chromosome:_3	AUGUSTUS	intron	17850786	17850843	1	+	.	ID=g15643.t1.intron7;Parent=g15643.t1;
OX637534.1_Linnaemya_tessellans_genome_assembly,_chromosome:_3	AUGUSTUS	CDS	17850844	17850941	1	+	0	ID=g15643.t1.CDS8;Parent=g15643.t1;
OX637534.1_Linnaemya_tessellans_genome_assembly,_chromosome:_3	AUGUSTUS	exon	17850844	17850941	.	+	.	ID=g15643.t1.exon8;Parent=g15643.t1;
OX637534.1_Linnaemya_tessellans_genome_assembly,_chromosome:_3	AUGUSTUS	intron	17850942	17851009	1	+	.	ID=g15643.t1.intron8;Parent=g15643.t1;
OX637534.1_Linnaemya_tessellans_genome_assembly,_chromosome:_3	AUGUSTUS	CDS	17851010	17851196	1	+	1	ID=g15643.t1.CDS9;Parent=g15643.t1;
OX637534.1_Linnaemya_tessellans_genome_assembly,_chromosome:_3	AUGUSTUS	exon	17851010	17851196	.	+	.	ID=g15643.t1.exon9;Parent=g15643.t1;
OX637534.1_Linnaemya_tessellans_genome_assembly,_chromosome:_3	AUGUSTUS	intron	17851197	17851260	1	+	.	ID=g15643.t1.intron9;Parent=g15643.t1;
OX637534.1_Linnaemya_tessellans_genome_assembly,_chromosome:_3	AUGUSTUS	CDS	17851261	17852981	1	+	0	ID=g15643.t1.CDS10;Parent=g15643.t1;
OX637534.1_Linnaemya_tessellans_genome_assembly,_chromosome:_3	AUGUSTUS	exon	17851261	17852981	.	+	.	ID=g15643.t1.exon10;Parent=g15643.t1;
OX637534.1_Linnaemya_tessellans_genome_assembly,_chromosome:_3	AUGUSTUS	intron	17852982	17853312	1	+	.	ID=g15643.t1.intron10;Parent=g15643.t1;
OX637534.1_Linnaemya_tessellans_genome_assembly,_chromosome:_3	AUGUSTUS	CDS	17853313	17853724	1	+	1	ID=g15643.t1.CDS11;Parent=g15643.t1;
OX637534.1_Linnaemya_tessellans_genome_assembly,_chromosome:_3	AUGUSTUS	exon	17853313	17853724	.	+	.	ID=g15643.t1.exon11;Parent=g15643.t1;
OX637534.1_Linnaemya_tessellans_genome_assembly,_chromosome:_3	AUGUSTUS	stop_codon	17853722	17853724	.	+	0	ID=g15643.t1.stop1;Parent=g15643.t1;
OX637534.1_Linnaemya_tessellans_genome_assembly,_chromosome:_3	GeneMark.hmm3	mRNA	17833916	17841110	.	+	.	ID=g15643.t2;Parent=g15643;
OX637534.1_Linnaemya_tessellans_genome_assembly,_chromosome:_3	GeneMark.hmm3	start_codon	17833916	17833918	.	+	0	ID=g15643.t2.start1;Parent=g15643.t2;
OX637534.1_Linnaemya_tessellans_genome_assembly,_chromosome:_3	GeneMark.hmm3	CDS	17833916	17833971	.	+	0	ID=g15643.t2.CDS1;Parent=g15643.t2;
OX637534.1_Linnaemya_tessellans_genome_assembly,_chromosome:_3	GeneMark.hmm3	exon	17833916	17833971	0	+	.	ID=g15643.t2.exon1;Parent=g15643.t2;
OX637534.1_Linnaemya_tessellans_genome_assembly,_chromosome:_3	GeneMark.hmm3	intron	17833972	17834044	.	+	1	ID=g15643.t2.intron1;Parent=g15643.t2;
OX637534.1_Linnaemya_tessellans_genome_assembly,_chromosome:_3	GeneMark.hmm3	CDS	17834045	17835561	.	+	1	ID=g15643.t2.CDS2;Parent=g15643.t2;
OX637534.1_Linnaemya_tessellans_genome_assembly,_chromosome:_3	GeneMark.hmm3	exon	17834045	17835561	0	+	.	ID=g15643.t2.exon2;Parent=g15643.t2;
OX637534.1_Linnaemya_tessellans_genome_assembly,_chromosome:_3	GeneMark.hmm3	intron	17835562	17838354	.	+	2	ID=g15643.t2.intron2;Parent=g15643.t2;
OX637534.1_Linnaemya_tessellans_genome_assembly,_chromosome:_3	GeneMark.hmm3	CDS	17838355	17838582	.	+	2	ID=g15643.t2.CDS3;Parent=g15643.t2;
OX637534.1_Linnaemya_tessellans_genome_assembly,_chromosome:_3	GeneMark.hmm3	exon	17838355	17838582	0	+	.	ID=g15643.t2.exon3;Parent=g15643.t2;
OX637534.1_Linnaemya_tessellans_genome_assembly,_chromosome:_3	GeneMark.hmm3	intron	17838583	17838658	.	+	2	ID=g15643.t2.intron3;Parent=g15643.t2;
OX637534.1_Linnaemya_tessellans_genome_assembly,_chromosome:_3	GeneMark.hmm3	CDS	17838659	17838863	.	+	2	ID=g15643.t2.CDS4;Parent=g15643.t2;
OX637534.1_Linnaemya_tessellans_genome_assembly,_chromosome:_3	GeneMark.hmm3	exon	17838659	17838863	0	+	.	ID=g15643.t2.exon4;Parent=g15643.t2;
OX637534.1_Linnaemya_tessellans_genome_assembly,_chromosome:_3	GeneMark.hmm3	intron	17838864	17838936	.	+	1	ID=g15643.t2.intron4;Parent=g15643.t2;
OX637534.1_Linnaemya_tessellans_genome_assembly,_chromosome:_3	GeneMark.hmm3	CDS	17838937	17839177	.	+	1	ID=g15643.t2.CDS5;Parent=g15643.t2;
OX637534.1_Linnaemya_tessellans_genome_assembly,_chromosome:_3	GeneMark.hmm3	exon	17838937	17839177	0	+	.	ID=g15643.t2.exon5;Parent=g15643.t2;
OX637534.1_Linnaemya_tessellans_genome_assembly,_chromosome:_3	GeneMark.hmm3	intron	17839178	17840900	.	+	0	ID=g15643.t2.intron5;Parent=g15643.t2;
OX637534.1_Linnaemya_tessellans_genome_assembly,_chromosome:_3	GeneMark.hmm3	CDS	17840901	17841110	.	+	0	ID=g15643.t2.CDS6;Parent=g15643.t2;
OX637534.1_Linnaemya_tessellans_genome_assembly,_chromosome:_3	GeneMark.hmm3	exon	17840901	17841110	0	+	.	ID=g15643.t2.exon6;Parent=g15643.t2;
OX637534.1_Linnaemya_tessellans_genome_assembly,_chromosome:_3	GeneMark.hmm3	stop_codon	17841108	17841110	.	+	0	ID=g15643.t2.stop1;Parent=g15643.t2;
OX637534.1_Linnaemya_tessellans_genome_assembly,_chromosome:_3	AUGUSTUS	gene	17855241	17855820	.	+	.	ID=g15644;
OX637534.1_Linnaemya_tessellans_genome_assembly,_chromosome:_3	AUGUSTUS	mRNA	17855241	17855820	1	+	.	ID=g15644.t1;Parent=g15644;
OX637534.1_Linnaemya_tessellans_genome_assembly,_chromosome:_3	AUGUSTUS	start_codon	17855241	17855243	.	+	0	ID=g15644.t1.start1;Parent=g15644.t1;
OX637534.1_Linnaemya_tessellans_genome_assembly,_chromosome:_3	AUGUSTUS	CDS	17855241	17855290	1	+	0	ID=g15644.t1.CDS1;Parent=g15644.t1;
OX637534.1_Linnaemya_tessellans_genome_assembly,_chromosome:_3	AUGUSTUS	exon	17855241	17855290	.	+	.	ID=g15644.t1.exon1;Parent=g15644.t1;
OX637534.1_Linnaemya_tessellans_genome_assembly,_chromosome:_3	AUGUSTUS	intron	17855291	17855345	1	+	.	ID=g15644.t1.intron1;Parent=g15644.t1;
OX637534.1_Linnaemya_tessellans_genome_assembly,_chromosome:_3	AUGUSTUS	CDS	17855346	17855820	1	+	1	ID=g15644.t1.CDS2;Parent=g15644.t1;
OX637534.1_Linnaemya_tessellans_genome_assembly,_chromosome:_3	AUGUSTUS	exon	17855346	17855820	.	+	.	ID=g15644.t1.exon2;Parent=g15644.t1;
OX637534.1_Linnaemya_tessellans_genome_assembly,_chromosome:_3	AUGUSTUS	stop_codon	17855818	17855820	.	+	0	ID=g15644.t1.stop1;Parent=g15644.t1;
OX637534.1_Linnaemya_tessellans_genome_assembly,_chromosome:_3	AUGUSTUS	gene	17856629	17858751	.	+	.	ID=g15645;
OX637534.1_Linnaemya_tessellans_genome_assembly,_chromosome:_3	AUGUSTUS	mRNA	17856738	17858751	0.68	+	.	ID=g15645.t1;Parent=g15645;
OX637534.1_Linnaemya_tessellans_genome_assembly,_chromosome:_3	AUGUSTUS	start_codon	17856738	17856740	.	+	0	ID=g15645.t1.start1;Parent=g15645.t1;
OX637534.1_Linnaemya_tessellans_genome_assembly,_chromosome:_3	AUGUSTUS	CDS	17856738	17856989	0.68	+	0	ID=g15645.t1.CDS1;Parent=g15645.t1;
OX637534.1_Linnaemya_tessellans_genome_assembly,_chromosome:_3	AUGUSTUS	exon	17856738	17856989	.	+	.	ID=g15645.t1.exon1;Parent=g15645.t1;
OX637534.1_Linnaemya_tessellans_genome_assembly,_chromosome:_3	AUGUSTUS	intron	17856990	17857047	1	+	.	ID=g15645.t1.intron1;Parent=g15645.t1;
OX637534.1_Linnaemya_tessellans_genome_assembly,_chromosome:_3	AUGUSTUS	CDS	17857048	17858751	1	+	0	ID=g15645.t1.CDS2;Parent=g15645.t1;
OX637534.1_Linnaemya_tessellans_genome_assembly,_chromosome:_3	AUGUSTUS	exon	17857048	17858751	.	+	.	ID=g15645.t1.exon2;Parent=g15645.t1;
OX637534.1_Linnaemya_tessellans_genome_assembly,_chromosome:_3	AUGUSTUS	stop_codon	17858749	17858751	.	+	0	ID=g15645.t1.stop1;Parent=g15645.t1;
OX637534.1_Linnaemya_tessellans_genome_assembly,_chromosome:_3	AUGUSTUS	mRNA	17856629	17858751	1	+	.	ID=g15645.t2;Parent=g15645;
OX637534.1_Linnaemya_tessellans_genome_assembly,_chromosome:_3	AUGUSTUS	start_codon	17856629	17856631	.	+	0	ID=g15645.t2.start1;Parent=g15645.t2;
OX637534.1_Linnaemya_tessellans_genome_assembly,_chromosome:_3	AUGUSTUS	CDS	17856629	17856640	1	+	0	ID=g15645.t2.CDS1;Parent=g15645.t2;
OX637534.1_Linnaemya_tessellans_genome_assembly,_chromosome:_3	AUGUSTUS	exon	17856629	17856640	.	+	.	ID=g15645.t2.exon1;Parent=g15645.t2;
OX637534.1_Linnaemya_tessellans_genome_assembly,_chromosome:_3	AUGUSTUS	intron	17856641	17856698	1	+	.	ID=g15645.t2.intron1;Parent=g15645.t2;
OX637534.1_Linnaemya_tessellans_genome_assembly,_chromosome:_3	AUGUSTUS	CDS	17856699	17856989	1	+	0	ID=g15645.t2.CDS2;Parent=g15645.t2;
OX637534.1_Linnaemya_tessellans_genome_assembly,_chromosome:_3	AUGUSTUS	exon	17856699	17856989	.	+	.	ID=g15645.t2.exon2;Parent=g15645.t2;
OX637534.1_Linnaemya_tessellans_genome_assembly,_chromosome:_3	AUGUSTUS	intron	17856990	17857047	1	+	.	ID=g15645.t2.intron2;Parent=g15645.t2;
OX637534.1_Linnaemya_tessellans_genome_assembly,_chromosome:_3	AUGUSTUS	CDS	17857048	17858751	1	+	0	ID=g15645.t2.CDS3;Parent=g15645.t2;
OX637534.1_Linnaemya_tessellans_genome_assembly,_chromosome:_3	AUGUSTUS	exon	17857048	17858751	.	+	.	ID=g15645.t2.exon3;Parent=g15645.t2;
OX637534.1_Linnaemya_tessellans_genome_assembly,_chromosome:_3	AUGUSTUS	stop_codon	17858749	17858751	.	+	0	ID=g15645.t2.stop1;Parent=g15645.t2;
OX637534.1_Linnaemya_tessellans_genome_assembly,_chromosome:_3	AUGUSTUS	gene	17859149	17860590	.	-	.	ID=g15646;
OX637534.1_Linnaemya_tessellans_genome_assembly,_chromosome:_3	AUGUSTUS	mRNA	17859149	17860590	1	-	.	ID=g15646.t1;Parent=g15646;
OX637534.1_Linnaemya_tessellans_genome_assembly,_chromosome:_3	AUGUSTUS	stop_codon	17859149	17859151	.	-	0	ID=g15646.t1.stop1;Parent=g15646.t1;
OX637534.1_Linnaemya_tessellans_genome_assembly,_chromosome:_3	AUGUSTUS	CDS	17859149	17859865	1	-	0	ID=g15646.t1.CDS1;Parent=g15646.t1;
OX637534.1_Linnaemya_tessellans_genome_assembly,_chromosome:_3	AUGUSTUS	exon	17859149	17859865	.	-	.	ID=g15646.t1.exon1;Parent=g15646.t1;
OX637534.1_Linnaemya_tessellans_genome_assembly,_chromosome:_3	AUGUSTUS	intron	17859866	17859937	1	-	.	ID=g15646.t1.intron1;Parent=g15646.t1;
OX637534.1_Linnaemya_tessellans_genome_assembly,_chromosome:_3	AUGUSTUS	CDS	17859938	17860375	1	-	0	ID=g15646.t1.CDS2;Parent=g15646.t1;
OX637534.1_Linnaemya_tessellans_genome_assembly,_chromosome:_3	AUGUSTUS	exon	17859938	17860375	.	-	.	ID=g15646.t1.exon2;Parent=g15646.t1;
OX637534.1_Linnaemya_tessellans_genome_assembly,_chromosome:_3	AUGUSTUS	intron	17860376	17860521	1	-	.	ID=g15646.t1.intron2;Parent=g15646.t1;
OX637534.1_Linnaemya_tessellans_genome_assembly,_chromosome:_3	AUGUSTUS	CDS	17860522	17860590	1	-	0	ID=g15646.t1.CDS3;Parent=g15646.t1;
OX637534.1_Linnaemya_tessellans_genome_assembly,_chromosome:_3	AUGUSTUS	exon	17860522	17860590	.	-	.	ID=g15646.t1.exon3;Parent=g15646.t1;
OX637534.1_Linnaemya_tessellans_genome_assembly,_chromosome:_3	AUGUSTUS	start_codon	17860588	17860590	.	-	0	ID=g15646.t1.start1;Parent=g15646.t1;
OX637534.1_Linnaemya_tessellans_genome_assembly,_chromosome:_3	AUGUSTUS	gene	17904567	17905205	.	-	.	ID=g15647;
OX637534.1_Linnaemya_tessellans_genome_assembly,_chromosome:_3	AUGUSTUS	mRNA	17904567	17905205	1	-	.	ID=g15647.t1;Parent=g15647;
OX637534.1_Linnaemya_tessellans_genome_assembly,_chromosome:_3	AUGUSTUS	stop_codon	17904567	17904569	.	-	0	ID=g15647.t1.stop1;Parent=g15647.t1;
OX637534.1_Linnaemya_tessellans_genome_assembly,_chromosome:_3	AUGUSTUS	CDS	17904567	17905205	1	-	0	ID=g15647.t1.CDS1;Parent=g15647.t1;
OX637534.1_Linnaemya_tessellans_genome_assembly,_chromosome:_3	AUGUSTUS	exon	17904567	17905205	.	-	.	ID=g15647.t1.exon1;Parent=g15647.t1;
OX637534.1_Linnaemya_tessellans_genome_assembly,_chromosome:_3	AUGUSTUS	start_codon	17905203	17905205	.	-	0	ID=g15647.t1.start1;Parent=g15647.t1;
OX637534.1_Linnaemya_tessellans_genome_assembly,_chromosome:_3	AUGUSTUS	gene	17936274	17937539	.	-	.	ID=g15648;
OX637534.1_Linnaemya_tessellans_genome_assembly,_chromosome:_3	AUGUSTUS	mRNA	17936274	17937539	0.98	-	.	ID=g15648.t1;Parent=g15648;
OX637534.1_Linnaemya_tessellans_genome_assembly,_chromosome:_3	AUGUSTUS	stop_codon	17936274	17936276	.	-	0	ID=g15648.t1.stop1;Parent=g15648.t1;
OX637534.1_Linnaemya_tessellans_genome_assembly,_chromosome:_3	AUGUSTUS	CDS	17936274	17937539	0.98	-	0	ID=g15648.t1.CDS1;Parent=g15648.t1;
OX637534.1_Linnaemya_tessellans_genome_assembly,_chromosome:_3	AUGUSTUS	exon	17936274	17937539	.	-	.	ID=g15648.t1.exon1;Parent=g15648.t1;
OX637534.1_Linnaemya_tessellans_genome_assembly,_chromosome:_3	AUGUSTUS	start_codon	17937537	17937539	.	-	0	ID=g15648.t1.start1;Parent=g15648.t1;
OX637534.1_Linnaemya_tessellans_genome_assembly,_chromosome:_3	AUGUSTUS	gene	17961362	17996988	.	+	.	ID=g15649;
OX637534.1_Linnaemya_tessellans_genome_assembly,_chromosome:_3	AUGUSTUS	mRNA	17961362	17996988	1	+	.	ID=g15649.t1;Parent=g15649;
OX637534.1_Linnaemya_tessellans_genome_assembly,_chromosome:_3	AUGUSTUS	start_codon	17961362	17961364	.	+	0	ID=g15649.t1.start1;Parent=g15649.t1;
OX637534.1_Linnaemya_tessellans_genome_assembly,_chromosome:_3	AUGUSTUS	CDS	17961362	17961499	1	+	0	ID=g15649.t1.CDS1;Parent=g15649.t1;
OX637534.1_Linnaemya_tessellans_genome_assembly,_chromosome:_3	AUGUSTUS	exon	17961362	17961499	.	+	.	ID=g15649.t1.exon1;Parent=g15649.t1;
OX637534.1_Linnaemya_tessellans_genome_assembly,_chromosome:_3	AUGUSTUS	intron	17961500	17991675	1	+	.	ID=g15649.t1.intron1;Parent=g15649.t1;
OX637534.1_Linnaemya_tessellans_genome_assembly,_chromosome:_3	AUGUSTUS	CDS	17991676	17992229	1	+	0	ID=g15649.t1.CDS2;Parent=g15649.t1;
OX637534.1_Linnaemya_tessellans_genome_assembly,_chromosome:_3	AUGUSTUS	exon	17991676	17992229	.	+	.	ID=g15649.t1.exon2;Parent=g15649.t1;
OX637534.1_Linnaemya_tessellans_genome_assembly,_chromosome:_3	AUGUSTUS	intron	17992230	17993328	1	+	.	ID=g15649.t1.intron2;Parent=g15649.t1;
OX637534.1_Linnaemya_tessellans_genome_assembly,_chromosome:_3	AUGUSTUS	CDS	17993329	17995270	1	+	1	ID=g15649.t1.CDS3;Parent=g15649.t1;
OX637534.1_Linnaemya_tessellans_genome_assembly,_chromosome:_3	AUGUSTUS	exon	17993329	17995270	.	+	.	ID=g15649.t1.exon3;Parent=g15649.t1;
OX637534.1_Linnaemya_tessellans_genome_assembly,_chromosome:_3	AUGUSTUS	intron	17995271	17995339	1	+	.	ID=g15649.t1.intron3;Parent=g15649.t1;
OX637534.1_Linnaemya_tessellans_genome_assembly,_chromosome:_3	AUGUSTUS	CDS	17995340	17995547	1	+	0	ID=g15649.t1.CDS4;Parent=g15649.t1;
OX637534.1_Linnaemya_tessellans_genome_assembly,_chromosome:_3	AUGUSTUS	exon	17995340	17995547	.	+	.	ID=g15649.t1.exon4;Parent=g15649.t1;
OX637534.1_Linnaemya_tessellans_genome_assembly,_chromosome:_3	AUGUSTUS	intron	17995548	17995620	1	+	.	ID=g15649.t1.intron4;Parent=g15649.t1;
OX637534.1_Linnaemya_tessellans_genome_assembly,_chromosome:_3	AUGUSTUS	CDS	17995621	17995892	1	+	2	ID=g15649.t1.CDS5;Parent=g15649.t1;
OX637534.1_Linnaemya_tessellans_genome_assembly,_chromosome:_3	AUGUSTUS	exon	17995621	17995892	.	+	.	ID=g15649.t1.exon5;Parent=g15649.t1;
OX637534.1_Linnaemya_tessellans_genome_assembly,_chromosome:_3	AUGUSTUS	intron	17995893	17995971	1	+	.	ID=g15649.t1.intron5;Parent=g15649.t1;
OX637534.1_Linnaemya_tessellans_genome_assembly,_chromosome:_3	AUGUSTUS	CDS	17995972	17996988	1	+	0	ID=g15649.t1.CDS6;Parent=g15649.t1;
OX637534.1_Linnaemya_tessellans_genome_assembly,_chromosome:_3	AUGUSTUS	exon	17995972	17996988	.	+	.	ID=g15649.t1.exon6;Parent=g15649.t1;
OX637534.1_Linnaemya_tessellans_genome_assembly,_chromosome:_3	AUGUSTUS	stop_codon	17996986	17996988	.	+	0	ID=g15649.t1.stop1;Parent=g15649.t1;
OX637534.1_Linnaemya_tessellans_genome_assembly,_chromosome:_3	AUGUSTUS	gene	18003417	18006147	.	+	.	ID=g15650;
OX637534.1_Linnaemya_tessellans_genome_assembly,_chromosome:_3	AUGUSTUS	mRNA	18003417	18006147	1	+	.	ID=g15650.t1;Parent=g15650;
OX637534.1_Linnaemya_tessellans_genome_assembly,_chromosome:_3	AUGUSTUS	start_codon	18003417	18003419	.	+	0	ID=g15650.t1.start1;Parent=g15650.t1;
OX637534.1_Linnaemya_tessellans_genome_assembly,_chromosome:_3	AUGUSTUS	CDS	18003417	18003473	1	+	0	ID=g15650.t1.CDS1;Parent=g15650.t1;
OX637534.1_Linnaemya_tessellans_genome_assembly,_chromosome:_3	AUGUSTUS	exon	18003417	18003473	.	+	.	ID=g15650.t1.exon1;Parent=g15650.t1;
OX637534.1_Linnaemya_tessellans_genome_assembly,_chromosome:_3	AUGUSTUS	intron	18003474	18003637	1	+	.	ID=g15650.t1.intron1;Parent=g15650.t1;
OX637534.1_Linnaemya_tessellans_genome_assembly,_chromosome:_3	AUGUSTUS	CDS	18003638	18004675	1	+	0	ID=g15650.t1.CDS2;Parent=g15650.t1;
OX637534.1_Linnaemya_tessellans_genome_assembly,_chromosome:_3	AUGUSTUS	exon	18003638	18004675	.	+	.	ID=g15650.t1.exon2;Parent=g15650.t1;
OX637534.1_Linnaemya_tessellans_genome_assembly,_chromosome:_3	AUGUSTUS	intron	18004676	18004743	1	+	.	ID=g15650.t1.intron2;Parent=g15650.t1;
OX637534.1_Linnaemya_tessellans_genome_assembly,_chromosome:_3	AUGUSTUS	CDS	18004744	18005259	1	+	0	ID=g15650.t1.CDS3;Parent=g15650.t1;
OX637534.1_Linnaemya_tessellans_genome_assembly,_chromosome:_3	AUGUSTUS	exon	18004744	18005259	.	+	.	ID=g15650.t1.exon3;Parent=g15650.t1;
OX637534.1_Linnaemya_tessellans_genome_assembly,_chromosome:_3	AUGUSTUS	intron	18005260	18005313	1	+	.	ID=g15650.t1.intron3;Parent=g15650.t1;
OX637534.1_Linnaemya_tessellans_genome_assembly,_chromosome:_3	AUGUSTUS	CDS	18005314	18006147	1	+	0	ID=g15650.t1.CDS4;Parent=g15650.t1;
OX637534.1_Linnaemya_tessellans_genome_assembly,_chromosome:_3	AUGUSTUS	exon	18005314	18006147	.	+	.	ID=g15650.t1.exon4;Parent=g15650.t1;
OX637534.1_Linnaemya_tessellans_genome_assembly,_chromosome:_3	AUGUSTUS	stop_codon	18006145	18006147	.	+	0	ID=g15650.t1.stop1;Parent=g15650.t1;
OX637534.1_Linnaemya_tessellans_genome_assembly,_chromosome:_3	AUGUSTUS	gene	18006531	18007870	.	-	.	ID=g15651;
OX637534.1_Linnaemya_tessellans_genome_assembly,_chromosome:_3	AUGUSTUS	mRNA	18006531	18007870	1	-	.	ID=g15651.t1;Parent=g15651;
OX637534.1_Linnaemya_tessellans_genome_assembly,_chromosome:_3	AUGUSTUS	stop_codon	18006531	18006533	.	-	0	ID=g15651.t1.stop1;Parent=g15651.t1;
OX637534.1_Linnaemya_tessellans_genome_assembly,_chromosome:_3	AUGUSTUS	CDS	18006531	18006820	1	-	2	ID=g15651.t1.CDS1;Parent=g15651.t1;
OX637534.1_Linnaemya_tessellans_genome_assembly,_chromosome:_3	AUGUSTUS	exon	18006531	18006820	.	-	.	ID=g15651.t1.exon1;Parent=g15651.t1;
OX637534.1_Linnaemya_tessellans_genome_assembly,_chromosome:_3	AUGUSTUS	intron	18006821	18006885	1	-	.	ID=g15651.t1.intron1;Parent=g15651.t1;
OX637534.1_Linnaemya_tessellans_genome_assembly,_chromosome:_3	AUGUSTUS	CDS	18006886	18007870	1	-	0	ID=g15651.t1.CDS2;Parent=g15651.t1;
OX637534.1_Linnaemya_tessellans_genome_assembly,_chromosome:_3	AUGUSTUS	exon	18006886	18007870	.	-	.	ID=g15651.t1.exon2;Parent=g15651.t1;
OX637534.1_Linnaemya_tessellans_genome_assembly,_chromosome:_3	AUGUSTUS	start_codon	18007868	18007870	.	-	0	ID=g15651.t1.start1;Parent=g15651.t1;
OX637534.1_Linnaemya_tessellans_genome_assembly,_chromosome:_3	AUGUSTUS	gene	18037948	18052456	.	+	.	ID=g15652;
OX637534.1_Linnaemya_tessellans_genome_assembly,_chromosome:_3	AUGUSTUS	mRNA	18037948	18052456	1	+	.	ID=g15652.t1;Parent=g15652;
OX637534.1_Linnaemya_tessellans_genome_assembly,_chromosome:_3	AUGUSTUS	start_codon	18037948	18037950	.	+	0	ID=g15652.t1.start1;Parent=g15652.t1;
OX637534.1_Linnaemya_tessellans_genome_assembly,_chromosome:_3	AUGUSTUS	CDS	18037948	18037980	1	+	0	ID=g15652.t1.CDS1;Parent=g15652.t1;
OX637534.1_Linnaemya_tessellans_genome_assembly,_chromosome:_3	AUGUSTUS	exon	18037948	18037980	.	+	.	ID=g15652.t1.exon1;Parent=g15652.t1;
OX637534.1_Linnaemya_tessellans_genome_assembly,_chromosome:_3	AUGUSTUS	intron	18037981	18038061	1	+	.	ID=g15652.t1.intron1;Parent=g15652.t1;
OX637534.1_Linnaemya_tessellans_genome_assembly,_chromosome:_3	AUGUSTUS	CDS	18038062	18038419	1	+	0	ID=g15652.t1.CDS2;Parent=g15652.t1;
OX637534.1_Linnaemya_tessellans_genome_assembly,_chromosome:_3	AUGUSTUS	exon	18038062	18038419	.	+	.	ID=g15652.t1.exon2;Parent=g15652.t1;
OX637534.1_Linnaemya_tessellans_genome_assembly,_chromosome:_3	AUGUSTUS	intron	18038420	18040596	1	+	.	ID=g15652.t1.intron2;Parent=g15652.t1;
OX637534.1_Linnaemya_tessellans_genome_assembly,_chromosome:_3	AUGUSTUS	CDS	18040597	18040898	1	+	2	ID=g15652.t1.CDS3;Parent=g15652.t1;
OX637534.1_Linnaemya_tessellans_genome_assembly,_chromosome:_3	AUGUSTUS	exon	18040597	18040898	.	+	.	ID=g15652.t1.exon3;Parent=g15652.t1;
OX637534.1_Linnaemya_tessellans_genome_assembly,_chromosome:_3	AUGUSTUS	intron	18040899	18042507	1	+	.	ID=g15652.t1.intron3;Parent=g15652.t1;
OX637534.1_Linnaemya_tessellans_genome_assembly,_chromosome:_3	AUGUSTUS	CDS	18042508	18042698	1	+	0	ID=g15652.t1.CDS4;Parent=g15652.t1;
OX637534.1_Linnaemya_tessellans_genome_assembly,_chromosome:_3	AUGUSTUS	exon	18042508	18042698	.	+	.	ID=g15652.t1.exon4;Parent=g15652.t1;
OX637534.1_Linnaemya_tessellans_genome_assembly,_chromosome:_3	AUGUSTUS	intron	18042699	18044268	1	+	.	ID=g15652.t1.intron4;Parent=g15652.t1;
OX637534.1_Linnaemya_tessellans_genome_assembly,_chromosome:_3	AUGUSTUS	CDS	18044269	18044733	1	+	1	ID=g15652.t1.CDS5;Parent=g15652.t1;
OX637534.1_Linnaemya_tessellans_genome_assembly,_chromosome:_3	AUGUSTUS	exon	18044269	18044733	.	+	.	ID=g15652.t1.exon5;Parent=g15652.t1;
OX637534.1_Linnaemya_tessellans_genome_assembly,_chromosome:_3	AUGUSTUS	intron	18044734	18045079	1	+	.	ID=g15652.t1.intron5;Parent=g15652.t1;
OX637534.1_Linnaemya_tessellans_genome_assembly,_chromosome:_3	AUGUSTUS	CDS	18045080	18045222	1	+	1	ID=g15652.t1.CDS6;Parent=g15652.t1;
OX637534.1_Linnaemya_tessellans_genome_assembly,_chromosome:_3	AUGUSTUS	exon	18045080	18045222	.	+	.	ID=g15652.t1.exon6;Parent=g15652.t1;
OX637534.1_Linnaemya_tessellans_genome_assembly,_chromosome:_3	AUGUSTUS	intron	18045223	18045286	1	+	.	ID=g15652.t1.intron6;Parent=g15652.t1;
OX637534.1_Linnaemya_tessellans_genome_assembly,_chromosome:_3	AUGUSTUS	CDS	18045287	18045729	1	+	2	ID=g15652.t1.CDS7;Parent=g15652.t1;
OX637534.1_Linnaemya_tessellans_genome_assembly,_chromosome:_3	AUGUSTUS	exon	18045287	18045729	.	+	.	ID=g15652.t1.exon7;Parent=g15652.t1;
OX637534.1_Linnaemya_tessellans_genome_assembly,_chromosome:_3	AUGUSTUS	intron	18045730	18050123	1	+	.	ID=g15652.t1.intron7;Parent=g15652.t1;
OX637534.1_Linnaemya_tessellans_genome_assembly,_chromosome:_3	AUGUSTUS	CDS	18050124	18050379	1	+	0	ID=g15652.t1.CDS8;Parent=g15652.t1;
OX637534.1_Linnaemya_tessellans_genome_assembly,_chromosome:_3	AUGUSTUS	exon	18050124	18050379	.	+	.	ID=g15652.t1.exon8;Parent=g15652.t1;
OX637534.1_Linnaemya_tessellans_genome_assembly,_chromosome:_3	AUGUSTUS	intron	18050380	18052184	1	+	.	ID=g15652.t1.intron8;Parent=g15652.t1;
OX637534.1_Linnaemya_tessellans_genome_assembly,_chromosome:_3	AUGUSTUS	CDS	18052185	18052456	1	+	2	ID=g15652.t1.CDS9;Parent=g15652.t1;
OX637534.1_Linnaemya_tessellans_genome_assembly,_chromosome:_3	AUGUSTUS	exon	18052185	18052456	.	+	.	ID=g15652.t1.exon9;Parent=g15652.t1;
OX637534.1_Linnaemya_tessellans_genome_assembly,_chromosome:_3	AUGUSTUS	stop_codon	18052454	18052456	.	+	0	ID=g15652.t1.stop1;Parent=g15652.t1;
OX637534.1_Linnaemya_tessellans_genome_assembly,_chromosome:_3	AUGUSTUS	gene	18058210	18058750	.	+	.	ID=g15653;
OX637534.1_Linnaemya_tessellans_genome_assembly,_chromosome:_3	AUGUSTUS	mRNA	18058210	18058750	1	+	.	ID=g15653.t1;Parent=g15653;
OX637534.1_Linnaemya_tessellans_genome_assembly,_chromosome:_3	AUGUSTUS	start_codon	18058210	18058212	.	+	0	ID=g15653.t1.start1;Parent=g15653.t1;
OX637534.1_Linnaemya_tessellans_genome_assembly,_chromosome:_3	AUGUSTUS	CDS	18058210	18058270	1	+	0	ID=g15653.t1.CDS1;Parent=g15653.t1;
OX637534.1_Linnaemya_tessellans_genome_assembly,_chromosome:_3	AUGUSTUS	exon	18058210	18058270	.	+	.	ID=g15653.t1.exon1;Parent=g15653.t1;
OX637534.1_Linnaemya_tessellans_genome_assembly,_chromosome:_3	AUGUSTUS	intron	18058271	18058342	1	+	.	ID=g15653.t1.intron1;Parent=g15653.t1;
OX637534.1_Linnaemya_tessellans_genome_assembly,_chromosome:_3	AUGUSTUS	CDS	18058343	18058415	1	+	2	ID=g15653.t1.CDS2;Parent=g15653.t1;
OX637534.1_Linnaemya_tessellans_genome_assembly,_chromosome:_3	AUGUSTUS	exon	18058343	18058415	.	+	.	ID=g15653.t1.exon2;Parent=g15653.t1;
OX637534.1_Linnaemya_tessellans_genome_assembly,_chromosome:_3	AUGUSTUS	intron	18058416	18058470	1	+	.	ID=g15653.t1.intron2;Parent=g15653.t1;
OX637534.1_Linnaemya_tessellans_genome_assembly,_chromosome:_3	AUGUSTUS	CDS	18058471	18058750	1	+	1	ID=g15653.t1.CDS3;Parent=g15653.t1;
OX637534.1_Linnaemya_tessellans_genome_assembly,_chromosome:_3	AUGUSTUS	exon	18058471	18058750	.	+	.	ID=g15653.t1.exon3;Parent=g15653.t1;
OX637534.1_Linnaemya_tessellans_genome_assembly,_chromosome:_3	AUGUSTUS	stop_codon	18058748	18058750	.	+	0	ID=g15653.t1.stop1;Parent=g15653.t1;
OX637534.1_Linnaemya_tessellans_genome_assembly,_chromosome:_3	AUGUSTUS	gene	18059606	18061522	.	-	.	ID=g15654;
OX637534.1_Linnaemya_tessellans_genome_assembly,_chromosome:_3	AUGUSTUS	mRNA	18059606	18061522	0.86	-	.	ID=g15654.t1;Parent=g15654;
OX637534.1_Linnaemya_tessellans_genome_assembly,_chromosome:_3	AUGUSTUS	stop_codon	18059606	18059608	.	-	0	ID=g15654.t1.stop1;Parent=g15654.t1;
OX637534.1_Linnaemya_tessellans_genome_assembly,_chromosome:_3	AUGUSTUS	CDS	18059606	18059735	1	-	1	ID=g15654.t1.CDS1;Parent=g15654.t1;
OX637534.1_Linnaemya_tessellans_genome_assembly,_chromosome:_3	AUGUSTUS	exon	18059606	18059735	.	-	.	ID=g15654.t1.exon1;Parent=g15654.t1;
OX637534.1_Linnaemya_tessellans_genome_assembly,_chromosome:_3	AUGUSTUS	intron	18059736	18059798	1	-	.	ID=g15654.t1.intron1;Parent=g15654.t1;
OX637534.1_Linnaemya_tessellans_genome_assembly,_chromosome:_3	AUGUSTUS	CDS	18059799	18059974	1	-	0	ID=g15654.t1.CDS2;Parent=g15654.t1;
OX637534.1_Linnaemya_tessellans_genome_assembly,_chromosome:_3	AUGUSTUS	exon	18059799	18059974	.	-	.	ID=g15654.t1.exon2;Parent=g15654.t1;
OX637534.1_Linnaemya_tessellans_genome_assembly,_chromosome:_3	AUGUSTUS	intron	18059975	18060381	1	-	.	ID=g15654.t1.intron2;Parent=g15654.t1;
OX637534.1_Linnaemya_tessellans_genome_assembly,_chromosome:_3	AUGUSTUS	CDS	18060382	18060510	1	-	0	ID=g15654.t1.CDS3;Parent=g15654.t1;
OX637534.1_Linnaemya_tessellans_genome_assembly,_chromosome:_3	AUGUSTUS	exon	18060382	18060510	.	-	.	ID=g15654.t1.exon3;Parent=g15654.t1;
OX637534.1_Linnaemya_tessellans_genome_assembly,_chromosome:_3	AUGUSTUS	intron	18060511	18060580	1	-	.	ID=g15654.t1.intron3;Parent=g15654.t1;
OX637534.1_Linnaemya_tessellans_genome_assembly,_chromosome:_3	AUGUSTUS	CDS	18060581	18060698	1	-	1	ID=g15654.t1.CDS4;Parent=g15654.t1;
OX637534.1_Linnaemya_tessellans_genome_assembly,_chromosome:_3	AUGUSTUS	exon	18060581	18060698	.	-	.	ID=g15654.t1.exon4;Parent=g15654.t1;
OX637534.1_Linnaemya_tessellans_genome_assembly,_chromosome:_3	AUGUSTUS	intron	18060699	18061246	1	-	.	ID=g15654.t1.intron4;Parent=g15654.t1;
OX637534.1_Linnaemya_tessellans_genome_assembly,_chromosome:_3	AUGUSTUS	CDS	18061247	18061324	1	-	1	ID=g15654.t1.CDS5;Parent=g15654.t1;
OX637534.1_Linnaemya_tessellans_genome_assembly,_chromosome:_3	AUGUSTUS	exon	18061247	18061324	.	-	.	ID=g15654.t1.exon5;Parent=g15654.t1;
OX637534.1_Linnaemya_tessellans_genome_assembly,_chromosome:_3	AUGUSTUS	intron	18061325	18061378	1	-	.	ID=g15654.t1.intron5;Parent=g15654.t1;
OX637534.1_Linnaemya_tessellans_genome_assembly,_chromosome:_3	AUGUSTUS	CDS	18061379	18061455	1	-	0	ID=g15654.t1.CDS6;Parent=g15654.t1;
OX637534.1_Linnaemya_tessellans_genome_assembly,_chromosome:_3	AUGUSTUS	exon	18061379	18061455	.	-	.	ID=g15654.t1.exon6;Parent=g15654.t1;
OX637534.1_Linnaemya_tessellans_genome_assembly,_chromosome:_3	AUGUSTUS	intron	18061456	18061510	0.86	-	.	ID=g15654.t1.intron6;Parent=g15654.t1;
OX637534.1_Linnaemya_tessellans_genome_assembly,_chromosome:_3	AUGUSTUS	CDS	18061511	18061522	0.86	-	0	ID=g15654.t1.CDS7;Parent=g15654.t1;
OX637534.1_Linnaemya_tessellans_genome_assembly,_chromosome:_3	AUGUSTUS	exon	18061511	18061522	.	-	.	ID=g15654.t1.exon7;Parent=g15654.t1;
OX637534.1_Linnaemya_tessellans_genome_assembly,_chromosome:_3	AUGUSTUS	start_codon	18061520	18061522	.	-	0	ID=g15654.t1.start1;Parent=g15654.t1;
OX637534.1_Linnaemya_tessellans_genome_assembly,_chromosome:_3	AUGUSTUS	gene	18063148	18064183	.	-	.	ID=g15655;
OX637534.1_Linnaemya_tessellans_genome_assembly,_chromosome:_3	AUGUSTUS	mRNA	18063148	18064183	1	-	.	ID=g15655.t1;Parent=g15655;
OX637534.1_Linnaemya_tessellans_genome_assembly,_chromosome:_3	AUGUSTUS	stop_codon	18063148	18063150	.	-	0	ID=g15655.t1.stop1;Parent=g15655.t1;
OX637534.1_Linnaemya_tessellans_genome_assembly,_chromosome:_3	AUGUSTUS	CDS	18063148	18063936	1	-	0	ID=g15655.t1.CDS1;Parent=g15655.t1;
OX637534.1_Linnaemya_tessellans_genome_assembly,_chromosome:_3	AUGUSTUS	exon	18063148	18063936	.	-	.	ID=g15655.t1.exon1;Parent=g15655.t1;
OX637534.1_Linnaemya_tessellans_genome_assembly,_chromosome:_3	AUGUSTUS	intron	18063937	18063991	1	-	.	ID=g15655.t1.intron1;Parent=g15655.t1;
OX637534.1_Linnaemya_tessellans_genome_assembly,_chromosome:_3	AUGUSTUS	CDS	18063992	18064183	1	-	0	ID=g15655.t1.CDS2;Parent=g15655.t1;
OX637534.1_Linnaemya_tessellans_genome_assembly,_chromosome:_3	AUGUSTUS	exon	18063992	18064183	.	-	.	ID=g15655.t1.exon2;Parent=g15655.t1;
OX637534.1_Linnaemya_tessellans_genome_assembly,_chromosome:_3	AUGUSTUS	start_codon	18064181	18064183	.	-	0	ID=g15655.t1.start1;Parent=g15655.t1;
OX637534.1_Linnaemya_tessellans_genome_assembly,_chromosome:_3	AUGUSTUS	gene	18064836	18075461	.	+	.	ID=g15656;
OX637534.1_Linnaemya_tessellans_genome_assembly,_chromosome:_3	AUGUSTUS	mRNA	18064836	18075461	1	+	.	ID=g15656.t1;Parent=g15656;
OX637534.1_Linnaemya_tessellans_genome_assembly,_chromosome:_3	AUGUSTUS	start_codon	18064836	18064838	.	+	0	ID=g15656.t1.start1;Parent=g15656.t1;
OX637534.1_Linnaemya_tessellans_genome_assembly,_chromosome:_3	AUGUSTUS	CDS	18064836	18064880	1	+	0	ID=g15656.t1.CDS1;Parent=g15656.t1;
OX637534.1_Linnaemya_tessellans_genome_assembly,_chromosome:_3	AUGUSTUS	exon	18064836	18064880	.	+	.	ID=g15656.t1.exon1;Parent=g15656.t1;
OX637534.1_Linnaemya_tessellans_genome_assembly,_chromosome:_3	AUGUSTUS	intron	18064881	18064985	1	+	.	ID=g15656.t1.intron1;Parent=g15656.t1;
OX637534.1_Linnaemya_tessellans_genome_assembly,_chromosome:_3	AUGUSTUS	CDS	18064986	18070305	1	+	0	ID=g15656.t1.CDS2;Parent=g15656.t1;
OX637534.1_Linnaemya_tessellans_genome_assembly,_chromosome:_3	AUGUSTUS	exon	18064986	18070305	.	+	.	ID=g15656.t1.exon2;Parent=g15656.t1;
OX637534.1_Linnaemya_tessellans_genome_assembly,_chromosome:_3	AUGUSTUS	intron	18070306	18072390	1	+	.	ID=g15656.t1.intron2;Parent=g15656.t1;
OX637534.1_Linnaemya_tessellans_genome_assembly,_chromosome:_3	AUGUSTUS	CDS	18072391	18074231	1	+	2	ID=g15656.t1.CDS3;Parent=g15656.t1;
OX637534.1_Linnaemya_tessellans_genome_assembly,_chromosome:_3	AUGUSTUS	exon	18072391	18074231	.	+	.	ID=g15656.t1.exon3;Parent=g15656.t1;
OX637534.1_Linnaemya_tessellans_genome_assembly,_chromosome:_3	AUGUSTUS	intron	18074232	18074292	1	+	.	ID=g15656.t1.intron3;Parent=g15656.t1;
OX637534.1_Linnaemya_tessellans_genome_assembly,_chromosome:_3	AUGUSTUS	CDS	18074293	18074961	1	+	0	ID=g15656.t1.CDS4;Parent=g15656.t1;
OX637534.1_Linnaemya_tessellans_genome_assembly,_chromosome:_3	AUGUSTUS	exon	18074293	18074961	.	+	.	ID=g15656.t1.exon4;Parent=g15656.t1;
OX637534.1_Linnaemya_tessellans_genome_assembly,_chromosome:_3	AUGUSTUS	intron	18074962	18075026	1	+	.	ID=g15656.t1.intron4;Parent=g15656.t1;
OX637534.1_Linnaemya_tessellans_genome_assembly,_chromosome:_3	AUGUSTUS	CDS	18075027	18075461	1	+	0	ID=g15656.t1.CDS5;Parent=g15656.t1;
OX637534.1_Linnaemya_tessellans_genome_assembly,_chromosome:_3	AUGUSTUS	exon	18075027	18075461	.	+	.	ID=g15656.t1.exon5;Parent=g15656.t1;
OX637534.1_Linnaemya_tessellans_genome_assembly,_chromosome:_3	AUGUSTUS	stop_codon	18075459	18075461	.	+	0	ID=g15656.t1.stop1;Parent=g15656.t1;
OX637534.1_Linnaemya_tessellans_genome_assembly,_chromosome:_3	AUGUSTUS	gene	18076774	18084961	.	+	.	ID=g15657;
OX637534.1_Linnaemya_tessellans_genome_assembly,_chromosome:_3	AUGUSTUS	mRNA	18076774	18084961	1	+	.	ID=g15657.t1;Parent=g15657;
OX637534.1_Linnaemya_tessellans_genome_assembly,_chromosome:_3	AUGUSTUS	start_codon	18076774	18076776	.	+	0	ID=g15657.t1.start1;Parent=g15657.t1;
OX637534.1_Linnaemya_tessellans_genome_assembly,_chromosome:_3	AUGUSTUS	CDS	18076774	18076893	1	+	0	ID=g15657.t1.CDS1;Parent=g15657.t1;
OX637534.1_Linnaemya_tessellans_genome_assembly,_chromosome:_3	AUGUSTUS	exon	18076774	18076893	.	+	.	ID=g15657.t1.exon1;Parent=g15657.t1;
OX637534.1_Linnaemya_tessellans_genome_assembly,_chromosome:_3	AUGUSTUS	intron	18076894	18083743	1	+	.	ID=g15657.t1.intron1;Parent=g15657.t1;
OX637534.1_Linnaemya_tessellans_genome_assembly,_chromosome:_3	AUGUSTUS	CDS	18083744	18083930	1	+	0	ID=g15657.t1.CDS2;Parent=g15657.t1;
OX637534.1_Linnaemya_tessellans_genome_assembly,_chromosome:_3	AUGUSTUS	exon	18083744	18083930	.	+	.	ID=g15657.t1.exon2;Parent=g15657.t1;
OX637534.1_Linnaemya_tessellans_genome_assembly,_chromosome:_3	AUGUSTUS	intron	18083931	18084003	1	+	.	ID=g15657.t1.intron2;Parent=g15657.t1;
OX637534.1_Linnaemya_tessellans_genome_assembly,_chromosome:_3	AUGUSTUS	CDS	18084004	18084142	1	+	2	ID=g15657.t1.CDS3;Parent=g15657.t1;
OX637534.1_Linnaemya_tessellans_genome_assembly,_chromosome:_3	AUGUSTUS	exon	18084004	18084142	.	+	.	ID=g15657.t1.exon3;Parent=g15657.t1;
OX637534.1_Linnaemya_tessellans_genome_assembly,_chromosome:_3	AUGUSTUS	intron	18084143	18084204	1	+	.	ID=g15657.t1.intron3;Parent=g15657.t1;
OX637534.1_Linnaemya_tessellans_genome_assembly,_chromosome:_3	AUGUSTUS	CDS	18084205	18084961	1	+	1	ID=g15657.t1.CDS4;Parent=g15657.t1;
OX637534.1_Linnaemya_tessellans_genome_assembly,_chromosome:_3	AUGUSTUS	exon	18084205	18084961	.	+	.	ID=g15657.t1.exon4;Parent=g15657.t1;
OX637534.1_Linnaemya_tessellans_genome_assembly,_chromosome:_3	AUGUSTUS	stop_codon	18084959	18084961	.	+	0	ID=g15657.t1.stop1;Parent=g15657.t1;
OX637534.1_Linnaemya_tessellans_genome_assembly,_chromosome:_3	AUGUSTUS	gene	18087625	18088179	.	-	.	ID=g15658;
OX637534.1_Linnaemya_tessellans_genome_assembly,_chromosome:_3	AUGUSTUS	mRNA	18087625	18088179	1	-	.	ID=g15658.t1;Parent=g15658;
OX637534.1_Linnaemya_tessellans_genome_assembly,_chromosome:_3	AUGUSTUS	stop_codon	18087625	18087627	.	-	0	ID=g15658.t1.stop1;Parent=g15658.t1;
OX637534.1_Linnaemya_tessellans_genome_assembly,_chromosome:_3	AUGUSTUS	CDS	18087625	18088179	1	-	0	ID=g15658.t1.CDS1;Parent=g15658.t1;
OX637534.1_Linnaemya_tessellans_genome_assembly,_chromosome:_3	AUGUSTUS	exon	18087625	18088179	.	-	.	ID=g15658.t1.exon1;Parent=g15658.t1;
OX637534.1_Linnaemya_tessellans_genome_assembly,_chromosome:_3	AUGUSTUS	start_codon	18088177	18088179	.	-	0	ID=g15658.t1.start1;Parent=g15658.t1;
OX637534.1_Linnaemya_tessellans_genome_assembly,_chromosome:_3	AUGUSTUS	gene	18094850	18098512	.	+	.	ID=g15659;
OX637534.1_Linnaemya_tessellans_genome_assembly,_chromosome:_3	AUGUSTUS	mRNA	18094850	18098512	1	+	.	ID=g15659.t1;Parent=g15659;
OX637534.1_Linnaemya_tessellans_genome_assembly,_chromosome:_3	AUGUSTUS	start_codon	18094850	18094852	.	+	0	ID=g15659.t1.start1;Parent=g15659.t1;
OX637534.1_Linnaemya_tessellans_genome_assembly,_chromosome:_3	AUGUSTUS	CDS	18094850	18094935	1	+	0	ID=g15659.t1.CDS1;Parent=g15659.t1;
OX637534.1_Linnaemya_tessellans_genome_assembly,_chromosome:_3	AUGUSTUS	exon	18094850	18094935	.	+	.	ID=g15659.t1.exon1;Parent=g15659.t1;
OX637534.1_Linnaemya_tessellans_genome_assembly,_chromosome:_3	AUGUSTUS	intron	18094936	18097032	1	+	.	ID=g15659.t1.intron1;Parent=g15659.t1;
OX637534.1_Linnaemya_tessellans_genome_assembly,_chromosome:_3	AUGUSTUS	CDS	18097033	18097151	1	+	1	ID=g15659.t1.CDS2;Parent=g15659.t1;
OX637534.1_Linnaemya_tessellans_genome_assembly,_chromosome:_3	AUGUSTUS	exon	18097033	18097151	.	+	.	ID=g15659.t1.exon2;Parent=g15659.t1;
OX637534.1_Linnaemya_tessellans_genome_assembly,_chromosome:_3	AUGUSTUS	intron	18097152	18097213	1	+	.	ID=g15659.t1.intron2;Parent=g15659.t1;
OX637534.1_Linnaemya_tessellans_genome_assembly,_chromosome:_3	AUGUSTUS	CDS	18097214	18097437	1	+	2	ID=g15659.t1.CDS3;Parent=g15659.t1;
OX637534.1_Linnaemya_tessellans_genome_assembly,_chromosome:_3	AUGUSTUS	exon	18097214	18097437	.	+	.	ID=g15659.t1.exon3;Parent=g15659.t1;
OX637534.1_Linnaemya_tessellans_genome_assembly,_chromosome:_3	AUGUSTUS	intron	18097438	18097617	1	+	.	ID=g15659.t1.intron3;Parent=g15659.t1;
OX637534.1_Linnaemya_tessellans_genome_assembly,_chromosome:_3	AUGUSTUS	CDS	18097618	18098130	1	+	0	ID=g15659.t1.CDS4;Parent=g15659.t1;
OX637534.1_Linnaemya_tessellans_genome_assembly,_chromosome:_3	AUGUSTUS	exon	18097618	18098130	.	+	.	ID=g15659.t1.exon4;Parent=g15659.t1;
OX637534.1_Linnaemya_tessellans_genome_assembly,_chromosome:_3	AUGUSTUS	intron	18098131	18098185	1	+	.	ID=g15659.t1.intron4;Parent=g15659.t1;
OX637534.1_Linnaemya_tessellans_genome_assembly,_chromosome:_3	AUGUSTUS	CDS	18098186	18098512	1	+	0	ID=g15659.t1.CDS5;Parent=g15659.t1;
OX637534.1_Linnaemya_tessellans_genome_assembly,_chromosome:_3	AUGUSTUS	exon	18098186	18098512	.	+	.	ID=g15659.t1.exon5;Parent=g15659.t1;
OX637534.1_Linnaemya_tessellans_genome_assembly,_chromosome:_3	AUGUSTUS	stop_codon	18098510	18098512	.	+	0	ID=g15659.t1.stop1;Parent=g15659.t1;
OX637534.1_Linnaemya_tessellans_genome_assembly,_chromosome:_3	AUGUSTUS	gene	18109461	18110812	.	-	.	ID=g15660;
OX637534.1_Linnaemya_tessellans_genome_assembly,_chromosome:_3	AUGUSTUS	mRNA	18109461	18110812	0.4	-	.	ID=g15660.t1;Parent=g15660;
OX637534.1_Linnaemya_tessellans_genome_assembly,_chromosome:_3	AUGUSTUS	stop_codon	18109461	18109463	.	-	0	ID=g15660.t1.stop1;Parent=g15660.t1;
OX637534.1_Linnaemya_tessellans_genome_assembly,_chromosome:_3	AUGUSTUS	CDS	18109461	18109606	0.4	-	2	ID=g15660.t1.CDS1;Parent=g15660.t1;
OX637534.1_Linnaemya_tessellans_genome_assembly,_chromosome:_3	AUGUSTUS	exon	18109461	18109606	.	-	.	ID=g15660.t1.exon1;Parent=g15660.t1;
OX637534.1_Linnaemya_tessellans_genome_assembly,_chromosome:_3	AUGUSTUS	intron	18109607	18110004	0.4	-	.	ID=g15660.t1.intron1;Parent=g15660.t1;
OX637534.1_Linnaemya_tessellans_genome_assembly,_chromosome:_3	AUGUSTUS	CDS	18110005	18110812	0.45	-	0	ID=g15660.t1.CDS2;Parent=g15660.t1;
OX637534.1_Linnaemya_tessellans_genome_assembly,_chromosome:_3	AUGUSTUS	exon	18110005	18110812	.	-	.	ID=g15660.t1.exon2;Parent=g15660.t1;
OX637534.1_Linnaemya_tessellans_genome_assembly,_chromosome:_3	AUGUSTUS	start_codon	18110810	18110812	.	-	0	ID=g15660.t1.start1;Parent=g15660.t1;
OX637534.1_Linnaemya_tessellans_genome_assembly,_chromosome:_3	AUGUSTUS	gene	18225865	18226674	.	+	.	ID=g15661;
OX637534.1_Linnaemya_tessellans_genome_assembly,_chromosome:_3	AUGUSTUS	mRNA	18225865	18226674	1	+	.	ID=g15661.t1;Parent=g15661;
OX637534.1_Linnaemya_tessellans_genome_assembly,_chromosome:_3	AUGUSTUS	start_codon	18225865	18225867	.	+	0	ID=g15661.t1.start1;Parent=g15661.t1;
OX637534.1_Linnaemya_tessellans_genome_assembly,_chromosome:_3	AUGUSTUS	CDS	18225865	18226674	1	+	0	ID=g15661.t1.CDS1;Parent=g15661.t1;
OX637534.1_Linnaemya_tessellans_genome_assembly,_chromosome:_3	AUGUSTUS	exon	18225865	18226674	.	+	.	ID=g15661.t1.exon1;Parent=g15661.t1;
OX637534.1_Linnaemya_tessellans_genome_assembly,_chromosome:_3	AUGUSTUS	stop_codon	18226672	18226674	.	+	0	ID=g15661.t1.stop1;Parent=g15661.t1;
OX637534.1_Linnaemya_tessellans_genome_assembly,_chromosome:_3	AUGUSTUS	gene	18232718	18233680	.	+	.	ID=g15662;
OX637534.1_Linnaemya_tessellans_genome_assembly,_chromosome:_3	AUGUSTUS	mRNA	18232718	18233680	1	+	.	ID=g15662.t1;Parent=g15662;
OX637534.1_Linnaemya_tessellans_genome_assembly,_chromosome:_3	AUGUSTUS	start_codon	18232718	18232720	.	+	0	ID=g15662.t1.start1;Parent=g15662.t1;
OX637534.1_Linnaemya_tessellans_genome_assembly,_chromosome:_3	AUGUSTUS	CDS	18232718	18233680	1	+	0	ID=g15662.t1.CDS1;Parent=g15662.t1;
OX637534.1_Linnaemya_tessellans_genome_assembly,_chromosome:_3	AUGUSTUS	exon	18232718	18233680	.	+	.	ID=g15662.t1.exon1;Parent=g15662.t1;
OX637534.1_Linnaemya_tessellans_genome_assembly,_chromosome:_3	AUGUSTUS	stop_codon	18233678	18233680	.	+	0	ID=g15662.t1.stop1;Parent=g15662.t1;
OX637534.1_Linnaemya_tessellans_genome_assembly,_chromosome:_3	AUGUSTUS	gene	18257536	18278590	.	+	.	ID=g15663;
OX637534.1_Linnaemya_tessellans_genome_assembly,_chromosome:_3	AUGUSTUS	mRNA	18257536	18278590	0.38	+	.	ID=g15663.t1;Parent=g15663;
OX637534.1_Linnaemya_tessellans_genome_assembly,_chromosome:_3	AUGUSTUS	start_codon	18257536	18257538	.	+	0	ID=g15663.t1.start1;Parent=g15663.t1;
OX637534.1_Linnaemya_tessellans_genome_assembly,_chromosome:_3	AUGUSTUS	CDS	18257536	18258557	1	+	0	ID=g15663.t1.CDS1;Parent=g15663.t1;
OX637534.1_Linnaemya_tessellans_genome_assembly,_chromosome:_3	AUGUSTUS	exon	18257536	18258557	.	+	.	ID=g15663.t1.exon1;Parent=g15663.t1;
OX637534.1_Linnaemya_tessellans_genome_assembly,_chromosome:_3	AUGUSTUS	intron	18258558	18274040	1	+	.	ID=g15663.t1.intron1;Parent=g15663.t1;
OX637534.1_Linnaemya_tessellans_genome_assembly,_chromosome:_3	AUGUSTUS	CDS	18274041	18274362	1	+	1	ID=g15663.t1.CDS2;Parent=g15663.t1;
OX637534.1_Linnaemya_tessellans_genome_assembly,_chromosome:_3	AUGUSTUS	exon	18274041	18274362	.	+	.	ID=g15663.t1.exon2;Parent=g15663.t1;
OX637534.1_Linnaemya_tessellans_genome_assembly,_chromosome:_3	AUGUSTUS	intron	18274363	18274432	1	+	.	ID=g15663.t1.intron2;Parent=g15663.t1;
OX637534.1_Linnaemya_tessellans_genome_assembly,_chromosome:_3	AUGUSTUS	CDS	18274433	18274665	1	+	0	ID=g15663.t1.CDS3;Parent=g15663.t1;
OX637534.1_Linnaemya_tessellans_genome_assembly,_chromosome:_3	AUGUSTUS	exon	18274433	18274665	.	+	.	ID=g15663.t1.exon3;Parent=g15663.t1;
OX637534.1_Linnaemya_tessellans_genome_assembly,_chromosome:_3	AUGUSTUS	intron	18274666	18277967	1	+	.	ID=g15663.t1.intron3;Parent=g15663.t1;
OX637534.1_Linnaemya_tessellans_genome_assembly,_chromosome:_3	AUGUSTUS	CDS	18277968	18278289	1	+	1	ID=g15663.t1.CDS4;Parent=g15663.t1;
OX637534.1_Linnaemya_tessellans_genome_assembly,_chromosome:_3	AUGUSTUS	exon	18277968	18278289	.	+	.	ID=g15663.t1.exon4;Parent=g15663.t1;
OX637534.1_Linnaemya_tessellans_genome_assembly,_chromosome:_3	AUGUSTUS	intron	18278290	18278581	0.38	+	.	ID=g15663.t1.intron4;Parent=g15663.t1;
OX637534.1_Linnaemya_tessellans_genome_assembly,_chromosome:_3	AUGUSTUS	CDS	18278582	18278590	0.38	+	0	ID=g15663.t1.CDS5;Parent=g15663.t1;
OX637534.1_Linnaemya_tessellans_genome_assembly,_chromosome:_3	AUGUSTUS	exon	18278582	18278590	.	+	.	ID=g15663.t1.exon5;Parent=g15663.t1;
OX637534.1_Linnaemya_tessellans_genome_assembly,_chromosome:_3	AUGUSTUS	stop_codon	18278588	18278590	.	+	0	ID=g15663.t1.stop1;Parent=g15663.t1;
OX637534.1_Linnaemya_tessellans_genome_assembly,_chromosome:_3	AUGUSTUS	mRNA	18257536	18278590	0.39	+	.	ID=g15663.t2;Parent=g15663;
OX637534.1_Linnaemya_tessellans_genome_assembly,_chromosome:_3	AUGUSTUS	start_codon	18257536	18257538	.	+	0	ID=g15663.t2.start1;Parent=g15663.t2;
OX637534.1_Linnaemya_tessellans_genome_assembly,_chromosome:_3	AUGUSTUS	CDS	18257536	18258557	1	+	0	ID=g15663.t2.CDS1;Parent=g15663.t2;
OX637534.1_Linnaemya_tessellans_genome_assembly,_chromosome:_3	AUGUSTUS	exon	18257536	18258557	.	+	.	ID=g15663.t2.exon1;Parent=g15663.t2;
OX637534.1_Linnaemya_tessellans_genome_assembly,_chromosome:_3	AUGUSTUS	intron	18258558	18274040	1	+	.	ID=g15663.t2.intron1;Parent=g15663.t2;
OX637534.1_Linnaemya_tessellans_genome_assembly,_chromosome:_3	AUGUSTUS	CDS	18274041	18274362	1	+	1	ID=g15663.t2.CDS2;Parent=g15663.t2;
OX637534.1_Linnaemya_tessellans_genome_assembly,_chromosome:_3	AUGUSTUS	exon	18274041	18274362	.	+	.	ID=g15663.t2.exon2;Parent=g15663.t2;
OX637534.1_Linnaemya_tessellans_genome_assembly,_chromosome:_3	AUGUSTUS	intron	18274363	18274432	1	+	.	ID=g15663.t2.intron2;Parent=g15663.t2;
OX637534.1_Linnaemya_tessellans_genome_assembly,_chromosome:_3	AUGUSTUS	CDS	18274433	18274665	1	+	0	ID=g15663.t2.CDS3;Parent=g15663.t2;
OX637534.1_Linnaemya_tessellans_genome_assembly,_chromosome:_3	AUGUSTUS	exon	18274433	18274665	.	+	.	ID=g15663.t2.exon3;Parent=g15663.t2;
OX637534.1_Linnaemya_tessellans_genome_assembly,_chromosome:_3	AUGUSTUS	intron	18274666	18277979	1	+	.	ID=g15663.t2.intron3;Parent=g15663.t2;
OX637534.1_Linnaemya_tessellans_genome_assembly,_chromosome:_3	AUGUSTUS	CDS	18277980	18278289	1	+	1	ID=g15663.t2.CDS4;Parent=g15663.t2;
OX637534.1_Linnaemya_tessellans_genome_assembly,_chromosome:_3	AUGUSTUS	exon	18277980	18278289	.	+	.	ID=g15663.t2.exon4;Parent=g15663.t2;
OX637534.1_Linnaemya_tessellans_genome_assembly,_chromosome:_3	AUGUSTUS	intron	18278290	18278581	0.39	+	.	ID=g15663.t2.intron4;Parent=g15663.t2;
OX637534.1_Linnaemya_tessellans_genome_assembly,_chromosome:_3	AUGUSTUS	CDS	18278582	18278590	0.39	+	0	ID=g15663.t2.CDS5;Parent=g15663.t2;
OX637534.1_Linnaemya_tessellans_genome_assembly,_chromosome:_3	AUGUSTUS	exon	18278582	18278590	.	+	.	ID=g15663.t2.exon5;Parent=g15663.t2;
OX637534.1_Linnaemya_tessellans_genome_assembly,_chromosome:_3	AUGUSTUS	stop_codon	18278588	18278590	.	+	0	ID=g15663.t2.stop1;Parent=g15663.t2;
OX637534.1_Linnaemya_tessellans_genome_assembly,_chromosome:_3	AUGUSTUS	gene	18284586	18286158	.	+	.	ID=g15664;
OX637534.1_Linnaemya_tessellans_genome_assembly,_chromosome:_3	AUGUSTUS	mRNA	18284586	18286158	0.94	+	.	ID=g15664.t1;Parent=g15664;
OX637534.1_Linnaemya_tessellans_genome_assembly,_chromosome:_3	AUGUSTUS	start_codon	18284586	18284588	.	+	0	ID=g15664.t1.start1;Parent=g15664.t1;
OX637534.1_Linnaemya_tessellans_genome_assembly,_chromosome:_3	AUGUSTUS	CDS	18284586	18285392	0.95	+	0	ID=g15664.t1.CDS1;Parent=g15664.t1;
OX637534.1_Linnaemya_tessellans_genome_assembly,_chromosome:_3	AUGUSTUS	exon	18284586	18285392	.	+	.	ID=g15664.t1.exon1;Parent=g15664.t1;
OX637534.1_Linnaemya_tessellans_genome_assembly,_chromosome:_3	AUGUSTUS	intron	18285393	18285453	1	+	.	ID=g15664.t1.intron1;Parent=g15664.t1;
OX637534.1_Linnaemya_tessellans_genome_assembly,_chromosome:_3	AUGUSTUS	CDS	18285454	18285612	1	+	0	ID=g15664.t1.CDS2;Parent=g15664.t1;
OX637534.1_Linnaemya_tessellans_genome_assembly,_chromosome:_3	AUGUSTUS	exon	18285454	18285612	.	+	.	ID=g15664.t1.exon2;Parent=g15664.t1;
OX637534.1_Linnaemya_tessellans_genome_assembly,_chromosome:_3	AUGUSTUS	intron	18285613	18285701	1	+	.	ID=g15664.t1.intron2;Parent=g15664.t1;
OX637534.1_Linnaemya_tessellans_genome_assembly,_chromosome:_3	AUGUSTUS	CDS	18285702	18285887	1	+	0	ID=g15664.t1.CDS3;Parent=g15664.t1;
OX637534.1_Linnaemya_tessellans_genome_assembly,_chromosome:_3	AUGUSTUS	exon	18285702	18285887	.	+	.	ID=g15664.t1.exon3;Parent=g15664.t1;
OX637534.1_Linnaemya_tessellans_genome_assembly,_chromosome:_3	AUGUSTUS	intron	18285888	18285981	1	+	.	ID=g15664.t1.intron3;Parent=g15664.t1;
OX637534.1_Linnaemya_tessellans_genome_assembly,_chromosome:_3	AUGUSTUS	CDS	18285982	18286158	0.99	+	0	ID=g15664.t1.CDS4;Parent=g15664.t1;
OX637534.1_Linnaemya_tessellans_genome_assembly,_chromosome:_3	AUGUSTUS	exon	18285982	18286158	.	+	.	ID=g15664.t1.exon4;Parent=g15664.t1;
OX637534.1_Linnaemya_tessellans_genome_assembly,_chromosome:_3	AUGUSTUS	stop_codon	18286156	18286158	.	+	0	ID=g15664.t1.stop1;Parent=g15664.t1;
OX637534.1_Linnaemya_tessellans_genome_assembly,_chromosome:_3	AUGUSTUS	gene	18302815	18304439	.	+	.	ID=g15665;
OX637534.1_Linnaemya_tessellans_genome_assembly,_chromosome:_3	AUGUSTUS	mRNA	18302815	18304439	1	+	.	ID=g15665.t1;Parent=g15665;
OX637534.1_Linnaemya_tessellans_genome_assembly,_chromosome:_3	AUGUSTUS	start_codon	18302815	18302817	.	+	0	ID=g15665.t1.start1;Parent=g15665.t1;
OX637534.1_Linnaemya_tessellans_genome_assembly,_chromosome:_3	AUGUSTUS	CDS	18302815	18303067	1	+	0	ID=g15665.t1.CDS1;Parent=g15665.t1;
OX637534.1_Linnaemya_tessellans_genome_assembly,_chromosome:_3	AUGUSTUS	exon	18302815	18303067	.	+	.	ID=g15665.t1.exon1;Parent=g15665.t1;
OX637534.1_Linnaemya_tessellans_genome_assembly,_chromosome:_3	AUGUSTUS	intron	18303068	18303135	1	+	.	ID=g15665.t1.intron1;Parent=g15665.t1;
OX637534.1_Linnaemya_tessellans_genome_assembly,_chromosome:_3	AUGUSTUS	CDS	18303136	18304439	1	+	2	ID=g15665.t1.CDS2;Parent=g15665.t1;
OX637534.1_Linnaemya_tessellans_genome_assembly,_chromosome:_3	AUGUSTUS	exon	18303136	18304439	.	+	.	ID=g15665.t1.exon2;Parent=g15665.t1;
OX637534.1_Linnaemya_tessellans_genome_assembly,_chromosome:_3	AUGUSTUS	stop_codon	18304437	18304439	.	+	0	ID=g15665.t1.stop1;Parent=g15665.t1;
OX637534.1_Linnaemya_tessellans_genome_assembly,_chromosome:_3	AUGUSTUS	gene	18381019	18409426	.	+	.	ID=g15666;
OX637534.1_Linnaemya_tessellans_genome_assembly,_chromosome:_3	AUGUSTUS	mRNA	18381019	18409426	0.86	+	.	ID=g15666.t1;Parent=g15666;
OX637534.1_Linnaemya_tessellans_genome_assembly,_chromosome:_3	AUGUSTUS	start_codon	18381019	18381021	.	+	0	ID=g15666.t1.start1;Parent=g15666.t1;
OX637534.1_Linnaemya_tessellans_genome_assembly,_chromosome:_3	AUGUSTUS	CDS	18381019	18381474	1	+	0	ID=g15666.t1.CDS1;Parent=g15666.t1;
OX637534.1_Linnaemya_tessellans_genome_assembly,_chromosome:_3	AUGUSTUS	exon	18381019	18381474	.	+	.	ID=g15666.t1.exon1;Parent=g15666.t1;
OX637534.1_Linnaemya_tessellans_genome_assembly,_chromosome:_3	AUGUSTUS	intron	18381475	18381538	1	+	.	ID=g15666.t1.intron1;Parent=g15666.t1;
OX637534.1_Linnaemya_tessellans_genome_assembly,_chromosome:_3	AUGUSTUS	CDS	18381539	18381661	1	+	0	ID=g15666.t1.CDS2;Parent=g15666.t1;
OX637534.1_Linnaemya_tessellans_genome_assembly,_chromosome:_3	AUGUSTUS	exon	18381539	18381661	.	+	.	ID=g15666.t1.exon2;Parent=g15666.t1;
OX637534.1_Linnaemya_tessellans_genome_assembly,_chromosome:_3	AUGUSTUS	intron	18381662	18390870	1	+	.	ID=g15666.t1.intron2;Parent=g15666.t1;
OX637534.1_Linnaemya_tessellans_genome_assembly,_chromosome:_3	AUGUSTUS	CDS	18390871	18390969	1	+	0	ID=g15666.t1.CDS3;Parent=g15666.t1;
OX637534.1_Linnaemya_tessellans_genome_assembly,_chromosome:_3	AUGUSTUS	exon	18390871	18390969	.	+	.	ID=g15666.t1.exon3;Parent=g15666.t1;
OX637534.1_Linnaemya_tessellans_genome_assembly,_chromosome:_3	AUGUSTUS	intron	18390970	18395488	1	+	.	ID=g15666.t1.intron3;Parent=g15666.t1;
OX637534.1_Linnaemya_tessellans_genome_assembly,_chromosome:_3	AUGUSTUS	CDS	18395489	18395668	1	+	0	ID=g15666.t1.CDS4;Parent=g15666.t1;
OX637534.1_Linnaemya_tessellans_genome_assembly,_chromosome:_3	AUGUSTUS	exon	18395489	18395668	.	+	.	ID=g15666.t1.exon4;Parent=g15666.t1;
OX637534.1_Linnaemya_tessellans_genome_assembly,_chromosome:_3	AUGUSTUS	intron	18395669	18395739	1	+	.	ID=g15666.t1.intron4;Parent=g15666.t1;
OX637534.1_Linnaemya_tessellans_genome_assembly,_chromosome:_3	AUGUSTUS	CDS	18395740	18395916	1	+	0	ID=g15666.t1.CDS5;Parent=g15666.t1;
OX637534.1_Linnaemya_tessellans_genome_assembly,_chromosome:_3	AUGUSTUS	exon	18395740	18395916	.	+	.	ID=g15666.t1.exon5;Parent=g15666.t1;
OX637534.1_Linnaemya_tessellans_genome_assembly,_chromosome:_3	AUGUSTUS	intron	18395917	18396705	1	+	.	ID=g15666.t1.intron5;Parent=g15666.t1;
OX637534.1_Linnaemya_tessellans_genome_assembly,_chromosome:_3	AUGUSTUS	CDS	18396706	18396905	1	+	0	ID=g15666.t1.CDS6;Parent=g15666.t1;
OX637534.1_Linnaemya_tessellans_genome_assembly,_chromosome:_3	AUGUSTUS	exon	18396706	18396905	.	+	.	ID=g15666.t1.exon6;Parent=g15666.t1;
OX637534.1_Linnaemya_tessellans_genome_assembly,_chromosome:_3	AUGUSTUS	intron	18396906	18396967	1	+	.	ID=g15666.t1.intron6;Parent=g15666.t1;
OX637534.1_Linnaemya_tessellans_genome_assembly,_chromosome:_3	AUGUSTUS	CDS	18396968	18397376	1	+	1	ID=g15666.t1.CDS7;Parent=g15666.t1;
OX637534.1_Linnaemya_tessellans_genome_assembly,_chromosome:_3	AUGUSTUS	exon	18396968	18397376	.	+	.	ID=g15666.t1.exon7;Parent=g15666.t1;
OX637534.1_Linnaemya_tessellans_genome_assembly,_chromosome:_3	AUGUSTUS	intron	18397377	18400591	1	+	.	ID=g15666.t1.intron7;Parent=g15666.t1;
OX637534.1_Linnaemya_tessellans_genome_assembly,_chromosome:_3	AUGUSTUS	CDS	18400592	18400618	1	+	0	ID=g15666.t1.CDS8;Parent=g15666.t1;
OX637534.1_Linnaemya_tessellans_genome_assembly,_chromosome:_3	AUGUSTUS	exon	18400592	18400618	.	+	.	ID=g15666.t1.exon8;Parent=g15666.t1;
OX637534.1_Linnaemya_tessellans_genome_assembly,_chromosome:_3	AUGUSTUS	intron	18400619	18401014	1	+	.	ID=g15666.t1.intron8;Parent=g15666.t1;
OX637534.1_Linnaemya_tessellans_genome_assembly,_chromosome:_3	AUGUSTUS	CDS	18401015	18401302	1	+	0	ID=g15666.t1.CDS9;Parent=g15666.t1;
OX637534.1_Linnaemya_tessellans_genome_assembly,_chromosome:_3	AUGUSTUS	exon	18401015	18401302	.	+	.	ID=g15666.t1.exon9;Parent=g15666.t1;
OX637534.1_Linnaemya_tessellans_genome_assembly,_chromosome:_3	AUGUSTUS	intron	18401303	18401447	1	+	.	ID=g15666.t1.intron9;Parent=g15666.t1;
OX637534.1_Linnaemya_tessellans_genome_assembly,_chromosome:_3	AUGUSTUS	CDS	18401448	18401856	1	+	0	ID=g15666.t1.CDS10;Parent=g15666.t1;
OX637534.1_Linnaemya_tessellans_genome_assembly,_chromosome:_3	AUGUSTUS	exon	18401448	18401856	.	+	.	ID=g15666.t1.exon10;Parent=g15666.t1;
OX637534.1_Linnaemya_tessellans_genome_assembly,_chromosome:_3	AUGUSTUS	intron	18401857	18406033	1	+	.	ID=g15666.t1.intron10;Parent=g15666.t1;
OX637534.1_Linnaemya_tessellans_genome_assembly,_chromosome:_3	AUGUSTUS	CDS	18406034	18406190	1	+	2	ID=g15666.t1.CDS11;Parent=g15666.t1;
OX637534.1_Linnaemya_tessellans_genome_assembly,_chromosome:_3	AUGUSTUS	exon	18406034	18406190	.	+	.	ID=g15666.t1.exon11;Parent=g15666.t1;
OX637534.1_Linnaemya_tessellans_genome_assembly,_chromosome:_3	AUGUSTUS	intron	18406191	18409103	1	+	.	ID=g15666.t1.intron11;Parent=g15666.t1;
OX637534.1_Linnaemya_tessellans_genome_assembly,_chromosome:_3	AUGUSTUS	CDS	18409104	18409211	1	+	1	ID=g15666.t1.CDS12;Parent=g15666.t1;
OX637534.1_Linnaemya_tessellans_genome_assembly,_chromosome:_3	AUGUSTUS	exon	18409104	18409211	.	+	.	ID=g15666.t1.exon12;Parent=g15666.t1;
OX637534.1_Linnaemya_tessellans_genome_assembly,_chromosome:_3	AUGUSTUS	intron	18409212	18409266	0.88	+	.	ID=g15666.t1.intron12;Parent=g15666.t1;
OX637534.1_Linnaemya_tessellans_genome_assembly,_chromosome:_3	AUGUSTUS	CDS	18409267	18409426	0.86	+	1	ID=g15666.t1.CDS13;Parent=g15666.t1;
OX637534.1_Linnaemya_tessellans_genome_assembly,_chromosome:_3	AUGUSTUS	exon	18409267	18409426	.	+	.	ID=g15666.t1.exon13;Parent=g15666.t1;
OX637534.1_Linnaemya_tessellans_genome_assembly,_chromosome:_3	AUGUSTUS	stop_codon	18409424	18409426	.	+	0	ID=g15666.t1.stop1;Parent=g15666.t1;
OX637534.1_Linnaemya_tessellans_genome_assembly,_chromosome:_3	AUGUSTUS	mRNA	18381019	18409426	0.9	+	.	ID=g15666.t2;Parent=g15666;
OX637534.1_Linnaemya_tessellans_genome_assembly,_chromosome:_3	AUGUSTUS	start_codon	18381019	18381021	.	+	0	ID=g15666.t2.start1;Parent=g15666.t2;
OX637534.1_Linnaemya_tessellans_genome_assembly,_chromosome:_3	AUGUSTUS	CDS	18381019	18381474	1	+	0	ID=g15666.t2.CDS1;Parent=g15666.t2;
OX637534.1_Linnaemya_tessellans_genome_assembly,_chromosome:_3	AUGUSTUS	exon	18381019	18381474	.	+	.	ID=g15666.t2.exon1;Parent=g15666.t2;
OX637534.1_Linnaemya_tessellans_genome_assembly,_chromosome:_3	AUGUSTUS	intron	18381475	18381538	1	+	.	ID=g15666.t2.intron1;Parent=g15666.t2;
OX637534.1_Linnaemya_tessellans_genome_assembly,_chromosome:_3	AUGUSTUS	CDS	18381539	18381661	1	+	0	ID=g15666.t2.CDS2;Parent=g15666.t2;
OX637534.1_Linnaemya_tessellans_genome_assembly,_chromosome:_3	AUGUSTUS	exon	18381539	18381661	.	+	.	ID=g15666.t2.exon2;Parent=g15666.t2;
OX637534.1_Linnaemya_tessellans_genome_assembly,_chromosome:_3	AUGUSTUS	intron	18381662	18390870	1	+	.	ID=g15666.t2.intron2;Parent=g15666.t2;
OX637534.1_Linnaemya_tessellans_genome_assembly,_chromosome:_3	AUGUSTUS	CDS	18390871	18390969	1	+	0	ID=g15666.t2.CDS3;Parent=g15666.t2;
OX637534.1_Linnaemya_tessellans_genome_assembly,_chromosome:_3	AUGUSTUS	exon	18390871	18390969	.	+	.	ID=g15666.t2.exon3;Parent=g15666.t2;
OX637534.1_Linnaemya_tessellans_genome_assembly,_chromosome:_3	AUGUSTUS	intron	18390970	18395488	1	+	.	ID=g15666.t2.intron3;Parent=g15666.t2;
OX637534.1_Linnaemya_tessellans_genome_assembly,_chromosome:_3	AUGUSTUS	CDS	18395489	18395668	1	+	0	ID=g15666.t2.CDS4;Parent=g15666.t2;
OX637534.1_Linnaemya_tessellans_genome_assembly,_chromosome:_3	AUGUSTUS	exon	18395489	18395668	.	+	.	ID=g15666.t2.exon4;Parent=g15666.t2;
OX637534.1_Linnaemya_tessellans_genome_assembly,_chromosome:_3	AUGUSTUS	intron	18395669	18395739	1	+	.	ID=g15666.t2.intron4;Parent=g15666.t2;
OX637534.1_Linnaemya_tessellans_genome_assembly,_chromosome:_3	AUGUSTUS	CDS	18395740	18395949	1	+	0	ID=g15666.t2.CDS5;Parent=g15666.t2;
OX637534.1_Linnaemya_tessellans_genome_assembly,_chromosome:_3	AUGUSTUS	exon	18395740	18395949	.	+	.	ID=g15666.t2.exon5;Parent=g15666.t2;
OX637534.1_Linnaemya_tessellans_genome_assembly,_chromosome:_3	AUGUSTUS	intron	18395950	18396705	1	+	.	ID=g15666.t2.intron5;Parent=g15666.t2;
OX637534.1_Linnaemya_tessellans_genome_assembly,_chromosome:_3	AUGUSTUS	CDS	18396706	18396905	1	+	0	ID=g15666.t2.CDS6;Parent=g15666.t2;
OX637534.1_Linnaemya_tessellans_genome_assembly,_chromosome:_3	AUGUSTUS	exon	18396706	18396905	.	+	.	ID=g15666.t2.exon6;Parent=g15666.t2;
OX637534.1_Linnaemya_tessellans_genome_assembly,_chromosome:_3	AUGUSTUS	intron	18396906	18396967	1	+	.	ID=g15666.t2.intron6;Parent=g15666.t2;
OX637534.1_Linnaemya_tessellans_genome_assembly,_chromosome:_3	AUGUSTUS	CDS	18396968	18397376	1	+	1	ID=g15666.t2.CDS7;Parent=g15666.t2;
OX637534.1_Linnaemya_tessellans_genome_assembly,_chromosome:_3	AUGUSTUS	exon	18396968	18397376	.	+	.	ID=g15666.t2.exon7;Parent=g15666.t2;
OX637534.1_Linnaemya_tessellans_genome_assembly,_chromosome:_3	AUGUSTUS	intron	18397377	18400591	1	+	.	ID=g15666.t2.intron7;Parent=g15666.t2;
OX637534.1_Linnaemya_tessellans_genome_assembly,_chromosome:_3	AUGUSTUS	CDS	18400592	18400618	1	+	0	ID=g15666.t2.CDS8;Parent=g15666.t2;
OX637534.1_Linnaemya_tessellans_genome_assembly,_chromosome:_3	AUGUSTUS	exon	18400592	18400618	.	+	.	ID=g15666.t2.exon8;Parent=g15666.t2;
OX637534.1_Linnaemya_tessellans_genome_assembly,_chromosome:_3	AUGUSTUS	intron	18400619	18401014	1	+	.	ID=g15666.t2.intron8;Parent=g15666.t2;
OX637534.1_Linnaemya_tessellans_genome_assembly,_chromosome:_3	AUGUSTUS	CDS	18401015	18401302	1	+	0	ID=g15666.t2.CDS9;Parent=g15666.t2;
OX637534.1_Linnaemya_tessellans_genome_assembly,_chromosome:_3	AUGUSTUS	exon	18401015	18401302	.	+	.	ID=g15666.t2.exon9;Parent=g15666.t2;
OX637534.1_Linnaemya_tessellans_genome_assembly,_chromosome:_3	AUGUSTUS	intron	18401303	18401447	1	+	.	ID=g15666.t2.intron9;Parent=g15666.t2;
OX637534.1_Linnaemya_tessellans_genome_assembly,_chromosome:_3	AUGUSTUS	CDS	18401448	18401856	1	+	0	ID=g15666.t2.CDS10;Parent=g15666.t2;
OX637534.1_Linnaemya_tessellans_genome_assembly,_chromosome:_3	AUGUSTUS	exon	18401448	18401856	.	+	.	ID=g15666.t2.exon10;Parent=g15666.t2;
OX637534.1_Linnaemya_tessellans_genome_assembly,_chromosome:_3	AUGUSTUS	intron	18401857	18406033	1	+	.	ID=g15666.t2.intron10;Parent=g15666.t2;
OX637534.1_Linnaemya_tessellans_genome_assembly,_chromosome:_3	AUGUSTUS	CDS	18406034	18406190	1	+	2	ID=g15666.t2.CDS11;Parent=g15666.t2;
OX637534.1_Linnaemya_tessellans_genome_assembly,_chromosome:_3	AUGUSTUS	exon	18406034	18406190	.	+	.	ID=g15666.t2.exon11;Parent=g15666.t2;
OX637534.1_Linnaemya_tessellans_genome_assembly,_chromosome:_3	AUGUSTUS	intron	18406191	18409103	0.99	+	.	ID=g15666.t2.intron11;Parent=g15666.t2;
OX637534.1_Linnaemya_tessellans_genome_assembly,_chromosome:_3	AUGUSTUS	CDS	18409104	18409211	0.99	+	1	ID=g15666.t2.CDS12;Parent=g15666.t2;
OX637534.1_Linnaemya_tessellans_genome_assembly,_chromosome:_3	AUGUSTUS	exon	18409104	18409211	.	+	.	ID=g15666.t2.exon12;Parent=g15666.t2;
OX637534.1_Linnaemya_tessellans_genome_assembly,_chromosome:_3	AUGUSTUS	intron	18409212	18409266	0.95	+	.	ID=g15666.t2.intron12;Parent=g15666.t2;
OX637534.1_Linnaemya_tessellans_genome_assembly,_chromosome:_3	AUGUSTUS	CDS	18409267	18409426	0.91	+	1	ID=g15666.t2.CDS13;Parent=g15666.t2;
OX637534.1_Linnaemya_tessellans_genome_assembly,_chromosome:_3	AUGUSTUS	exon	18409267	18409426	.	+	.	ID=g15666.t2.exon13;Parent=g15666.t2;
OX637534.1_Linnaemya_tessellans_genome_assembly,_chromosome:_3	AUGUSTUS	stop_codon	18409424	18409426	.	+	0	ID=g15666.t2.stop1;Parent=g15666.t2;
OX637534.1_Linnaemya_tessellans_genome_assembly,_chromosome:_3	AUGUSTUS	mRNA	18381019	18409426	0.81	+	.	ID=g15666.t3;Parent=g15666;
OX637534.1_Linnaemya_tessellans_genome_assembly,_chromosome:_3	AUGUSTUS	start_codon	18381019	18381021	.	+	0	ID=g15666.t3.start1;Parent=g15666.t3;
OX637534.1_Linnaemya_tessellans_genome_assembly,_chromosome:_3	AUGUSTUS	CDS	18381019	18381474	1	+	0	ID=g15666.t3.CDS1;Parent=g15666.t3;
OX637534.1_Linnaemya_tessellans_genome_assembly,_chromosome:_3	AUGUSTUS	exon	18381019	18381474	.	+	.	ID=g15666.t3.exon1;Parent=g15666.t3;
OX637534.1_Linnaemya_tessellans_genome_assembly,_chromosome:_3	AUGUSTUS	intron	18381475	18381538	1	+	.	ID=g15666.t3.intron1;Parent=g15666.t3;
OX637534.1_Linnaemya_tessellans_genome_assembly,_chromosome:_3	AUGUSTUS	CDS	18381539	18381661	1	+	0	ID=g15666.t3.CDS2;Parent=g15666.t3;
OX637534.1_Linnaemya_tessellans_genome_assembly,_chromosome:_3	AUGUSTUS	exon	18381539	18381661	.	+	.	ID=g15666.t3.exon2;Parent=g15666.t3;
OX637534.1_Linnaemya_tessellans_genome_assembly,_chromosome:_3	AUGUSTUS	intron	18381662	18390870	1	+	.	ID=g15666.t3.intron2;Parent=g15666.t3;
OX637534.1_Linnaemya_tessellans_genome_assembly,_chromosome:_3	AUGUSTUS	CDS	18390871	18390969	1	+	0	ID=g15666.t3.CDS3;Parent=g15666.t3;
OX637534.1_Linnaemya_tessellans_genome_assembly,_chromosome:_3	AUGUSTUS	exon	18390871	18390969	.	+	.	ID=g15666.t3.exon3;Parent=g15666.t3;
OX637534.1_Linnaemya_tessellans_genome_assembly,_chromosome:_3	AUGUSTUS	intron	18390970	18395488	1	+	.	ID=g15666.t3.intron3;Parent=g15666.t3;
OX637534.1_Linnaemya_tessellans_genome_assembly,_chromosome:_3	AUGUSTUS	CDS	18395489	18395668	1	+	0	ID=g15666.t3.CDS4;Parent=g15666.t3;
OX637534.1_Linnaemya_tessellans_genome_assembly,_chromosome:_3	AUGUSTUS	exon	18395489	18395668	.	+	.	ID=g15666.t3.exon4;Parent=g15666.t3;
OX637534.1_Linnaemya_tessellans_genome_assembly,_chromosome:_3	AUGUSTUS	intron	18395669	18395739	1	+	.	ID=g15666.t3.intron4;Parent=g15666.t3;
OX637534.1_Linnaemya_tessellans_genome_assembly,_chromosome:_3	AUGUSTUS	CDS	18395740	18395955	1	+	0	ID=g15666.t3.CDS5;Parent=g15666.t3;
OX637534.1_Linnaemya_tessellans_genome_assembly,_chromosome:_3	AUGUSTUS	exon	18395740	18395955	.	+	.	ID=g15666.t3.exon5;Parent=g15666.t3;
OX637534.1_Linnaemya_tessellans_genome_assembly,_chromosome:_3	AUGUSTUS	intron	18395956	18396705	1	+	.	ID=g15666.t3.intron5;Parent=g15666.t3;
OX637534.1_Linnaemya_tessellans_genome_assembly,_chromosome:_3	AUGUSTUS	CDS	18396706	18396905	1	+	0	ID=g15666.t3.CDS6;Parent=g15666.t3;
OX637534.1_Linnaemya_tessellans_genome_assembly,_chromosome:_3	AUGUSTUS	exon	18396706	18396905	.	+	.	ID=g15666.t3.exon6;Parent=g15666.t3;
OX637534.1_Linnaemya_tessellans_genome_assembly,_chromosome:_3	AUGUSTUS	intron	18396906	18396967	1	+	.	ID=g15666.t3.intron6;Parent=g15666.t3;
OX637534.1_Linnaemya_tessellans_genome_assembly,_chromosome:_3	AUGUSTUS	CDS	18396968	18397376	1	+	1	ID=g15666.t3.CDS7;Parent=g15666.t3;
OX637534.1_Linnaemya_tessellans_genome_assembly,_chromosome:_3	AUGUSTUS	exon	18396968	18397376	.	+	.	ID=g15666.t3.exon7;Parent=g15666.t3;
OX637534.1_Linnaemya_tessellans_genome_assembly,_chromosome:_3	AUGUSTUS	intron	18397377	18400591	1	+	.	ID=g15666.t3.intron7;Parent=g15666.t3;
OX637534.1_Linnaemya_tessellans_genome_assembly,_chromosome:_3	AUGUSTUS	CDS	18400592	18400618	1	+	0	ID=g15666.t3.CDS8;Parent=g15666.t3;
OX637534.1_Linnaemya_tessellans_genome_assembly,_chromosome:_3	AUGUSTUS	exon	18400592	18400618	.	+	.	ID=g15666.t3.exon8;Parent=g15666.t3;
OX637534.1_Linnaemya_tessellans_genome_assembly,_chromosome:_3	AUGUSTUS	intron	18400619	18401014	1	+	.	ID=g15666.t3.intron8;Parent=g15666.t3;
OX637534.1_Linnaemya_tessellans_genome_assembly,_chromosome:_3	AUGUSTUS	CDS	18401015	18401302	1	+	0	ID=g15666.t3.CDS9;Parent=g15666.t3;
OX637534.1_Linnaemya_tessellans_genome_assembly,_chromosome:_3	AUGUSTUS	exon	18401015	18401302	.	+	.	ID=g15666.t3.exon9;Parent=g15666.t3;
OX637534.1_Linnaemya_tessellans_genome_assembly,_chromosome:_3	AUGUSTUS	intron	18401303	18401447	1	+	.	ID=g15666.t3.intron9;Parent=g15666.t3;
OX637534.1_Linnaemya_tessellans_genome_assembly,_chromosome:_3	AUGUSTUS	CDS	18401448	18401856	1	+	0	ID=g15666.t3.CDS10;Parent=g15666.t3;
OX637534.1_Linnaemya_tessellans_genome_assembly,_chromosome:_3	AUGUSTUS	exon	18401448	18401856	.	+	.	ID=g15666.t3.exon10;Parent=g15666.t3;
OX637534.1_Linnaemya_tessellans_genome_assembly,_chromosome:_3	AUGUSTUS	intron	18401857	18406033	1	+	.	ID=g15666.t3.intron10;Parent=g15666.t3;
OX637534.1_Linnaemya_tessellans_genome_assembly,_chromosome:_3	AUGUSTUS	CDS	18406034	18406190	1	+	2	ID=g15666.t3.CDS11;Parent=g15666.t3;
OX637534.1_Linnaemya_tessellans_genome_assembly,_chromosome:_3	AUGUSTUS	exon	18406034	18406190	.	+	.	ID=g15666.t3.exon11;Parent=g15666.t3;
OX637534.1_Linnaemya_tessellans_genome_assembly,_chromosome:_3	AUGUSTUS	intron	18406191	18409103	1	+	.	ID=g15666.t3.intron11;Parent=g15666.t3;
OX637534.1_Linnaemya_tessellans_genome_assembly,_chromosome:_3	AUGUSTUS	CDS	18409104	18409211	1	+	1	ID=g15666.t3.CDS12;Parent=g15666.t3;
OX637534.1_Linnaemya_tessellans_genome_assembly,_chromosome:_3	AUGUSTUS	exon	18409104	18409211	.	+	.	ID=g15666.t3.exon12;Parent=g15666.t3;
OX637534.1_Linnaemya_tessellans_genome_assembly,_chromosome:_3	AUGUSTUS	intron	18409212	18409266	0.88	+	.	ID=g15666.t3.intron12;Parent=g15666.t3;
OX637534.1_Linnaemya_tessellans_genome_assembly,_chromosome:_3	AUGUSTUS	CDS	18409267	18409426	0.81	+	1	ID=g15666.t3.CDS13;Parent=g15666.t3;
OX637534.1_Linnaemya_tessellans_genome_assembly,_chromosome:_3	AUGUSTUS	exon	18409267	18409426	.	+	.	ID=g15666.t3.exon13;Parent=g15666.t3;
OX637534.1_Linnaemya_tessellans_genome_assembly,_chromosome:_3	AUGUSTUS	stop_codon	18409424	18409426	.	+	0	ID=g15666.t3.stop1;Parent=g15666.t3;
OX637534.1_Linnaemya_tessellans_genome_assembly,_chromosome:_3	AUGUSTUS	gene	18628192	18631348	.	+	.	ID=g15667;
OX637534.1_Linnaemya_tessellans_genome_assembly,_chromosome:_3	AUGUSTUS	mRNA	18628192	18631348	0.39	+	.	ID=g15667.t1;Parent=g15667;
OX637534.1_Linnaemya_tessellans_genome_assembly,_chromosome:_3	AUGUSTUS	start_codon	18628192	18628194	.	+	0	ID=g15667.t1.start1;Parent=g15667.t1;
OX637534.1_Linnaemya_tessellans_genome_assembly,_chromosome:_3	AUGUSTUS	CDS	18628192	18628203	0.39	+	0	ID=g15667.t1.CDS1;Parent=g15667.t1;
OX637534.1_Linnaemya_tessellans_genome_assembly,_chromosome:_3	AUGUSTUS	exon	18628192	18628203	.	+	.	ID=g15667.t1.exon1;Parent=g15667.t1;
OX637534.1_Linnaemya_tessellans_genome_assembly,_chromosome:_3	AUGUSTUS	intron	18628204	18630901	0.39	+	.	ID=g15667.t1.intron1;Parent=g15667.t1;
OX637534.1_Linnaemya_tessellans_genome_assembly,_chromosome:_3	AUGUSTUS	CDS	18630902	18631348	0.96	+	0	ID=g15667.t1.CDS2;Parent=g15667.t1;
OX637534.1_Linnaemya_tessellans_genome_assembly,_chromosome:_3	AUGUSTUS	exon	18630902	18631348	.	+	.	ID=g15667.t1.exon2;Parent=g15667.t1;
OX637534.1_Linnaemya_tessellans_genome_assembly,_chromosome:_3	AUGUSTUS	stop_codon	18631346	18631348	.	+	0	ID=g15667.t1.stop1;Parent=g15667.t1;
OX637534.1_Linnaemya_tessellans_genome_assembly,_chromosome:_3	AUGUSTUS	gene	18633649	18634029	.	-	.	ID=g15668;
OX637534.1_Linnaemya_tessellans_genome_assembly,_chromosome:_3	AUGUSTUS	mRNA	18633649	18634029	1	-	.	ID=g15668.t1;Parent=g15668;
OX637534.1_Linnaemya_tessellans_genome_assembly,_chromosome:_3	AUGUSTUS	stop_codon	18633649	18633651	.	-	0	ID=g15668.t1.stop1;Parent=g15668.t1;
OX637534.1_Linnaemya_tessellans_genome_assembly,_chromosome:_3	AUGUSTUS	CDS	18633649	18634029	1	-	0	ID=g15668.t1.CDS1;Parent=g15668.t1;
OX637534.1_Linnaemya_tessellans_genome_assembly,_chromosome:_3	AUGUSTUS	exon	18633649	18634029	.	-	.	ID=g15668.t1.exon1;Parent=g15668.t1;
OX637534.1_Linnaemya_tessellans_genome_assembly,_chromosome:_3	AUGUSTUS	start_codon	18634027	18634029	.	-	0	ID=g15668.t1.start1;Parent=g15668.t1;
OX637534.1_Linnaemya_tessellans_genome_assembly,_chromosome:_3	AUGUSTUS	gene	18634110	18634538	.	-	.	ID=g15669;
OX637534.1_Linnaemya_tessellans_genome_assembly,_chromosome:_3	AUGUSTUS	mRNA	18634110	18634538	1	-	.	ID=g15669.t1;Parent=g15669;
OX637534.1_Linnaemya_tessellans_genome_assembly,_chromosome:_3	AUGUSTUS	stop_codon	18634110	18634112	.	-	0	ID=g15669.t1.stop1;Parent=g15669.t1;
OX637534.1_Linnaemya_tessellans_genome_assembly,_chromosome:_3	AUGUSTUS	CDS	18634110	18634538	1	-	0	ID=g15669.t1.CDS1;Parent=g15669.t1;
OX637534.1_Linnaemya_tessellans_genome_assembly,_chromosome:_3	AUGUSTUS	exon	18634110	18634538	.	-	.	ID=g15669.t1.exon1;Parent=g15669.t1;
OX637534.1_Linnaemya_tessellans_genome_assembly,_chromosome:_3	AUGUSTUS	start_codon	18634536	18634538	.	-	0	ID=g15669.t1.start1;Parent=g15669.t1;
OX637534.1_Linnaemya_tessellans_genome_assembly,_chromosome:_3	AUGUSTUS	gene	18686654	18688273	.	+	.	ID=g15670;
OX637534.1_Linnaemya_tessellans_genome_assembly,_chromosome:_3	AUGUSTUS	mRNA	18686654	18688273	1	+	.	ID=g15670.t1;Parent=g15670;
OX637534.1_Linnaemya_tessellans_genome_assembly,_chromosome:_3	AUGUSTUS	start_codon	18686654	18686656	.	+	0	ID=g15670.t1.start1;Parent=g15670.t1;
OX637534.1_Linnaemya_tessellans_genome_assembly,_chromosome:_3	AUGUSTUS	CDS	18686654	18686683	1	+	0	ID=g15670.t1.CDS1;Parent=g15670.t1;
OX637534.1_Linnaemya_tessellans_genome_assembly,_chromosome:_3	AUGUSTUS	exon	18686654	18686683	.	+	.	ID=g15670.t1.exon1;Parent=g15670.t1;
OX637534.1_Linnaemya_tessellans_genome_assembly,_chromosome:_3	AUGUSTUS	intron	18686684	18686833	1	+	.	ID=g15670.t1.intron1;Parent=g15670.t1;
OX637534.1_Linnaemya_tessellans_genome_assembly,_chromosome:_3	AUGUSTUS	CDS	18686834	18688273	1	+	0	ID=g15670.t1.CDS2;Parent=g15670.t1;
OX637534.1_Linnaemya_tessellans_genome_assembly,_chromosome:_3	AUGUSTUS	exon	18686834	18688273	.	+	.	ID=g15670.t1.exon2;Parent=g15670.t1;
OX637534.1_Linnaemya_tessellans_genome_assembly,_chromosome:_3	AUGUSTUS	stop_codon	18688271	18688273	.	+	0	ID=g15670.t1.stop1;Parent=g15670.t1;
OX637534.1_Linnaemya_tessellans_genome_assembly,_chromosome:_3	AUGUSTUS	gene	18696865	18711403	.	+	.	ID=g15671;
OX637534.1_Linnaemya_tessellans_genome_assembly,_chromosome:_3	AUGUSTUS	mRNA	18696865	18711403	1	+	.	ID=g15671.t1;Parent=g15671;
OX637534.1_Linnaemya_tessellans_genome_assembly,_chromosome:_3	AUGUSTUS	start_codon	18696865	18696867	.	+	0	ID=g15671.t1.start1;Parent=g15671.t1;
OX637534.1_Linnaemya_tessellans_genome_assembly,_chromosome:_3	AUGUSTUS	CDS	18696865	18696949	1	+	0	ID=g15671.t1.CDS1;Parent=g15671.t1;
OX637534.1_Linnaemya_tessellans_genome_assembly,_chromosome:_3	AUGUSTUS	exon	18696865	18696949	.	+	.	ID=g15671.t1.exon1;Parent=g15671.t1;
OX637534.1_Linnaemya_tessellans_genome_assembly,_chromosome:_3	AUGUSTUS	intron	18696950	18701750	1	+	.	ID=g15671.t1.intron1;Parent=g15671.t1;
OX637534.1_Linnaemya_tessellans_genome_assembly,_chromosome:_3	AUGUSTUS	CDS	18701751	18702049	1	+	2	ID=g15671.t1.CDS2;Parent=g15671.t1;
OX637534.1_Linnaemya_tessellans_genome_assembly,_chromosome:_3	AUGUSTUS	exon	18701751	18702049	.	+	.	ID=g15671.t1.exon2;Parent=g15671.t1;
OX637534.1_Linnaemya_tessellans_genome_assembly,_chromosome:_3	AUGUSTUS	intron	18702050	18706976	1	+	.	ID=g15671.t1.intron2;Parent=g15671.t1;
OX637534.1_Linnaemya_tessellans_genome_assembly,_chromosome:_3	AUGUSTUS	CDS	18706977	18707064	1	+	0	ID=g15671.t1.CDS3;Parent=g15671.t1;
OX637534.1_Linnaemya_tessellans_genome_assembly,_chromosome:_3	AUGUSTUS	exon	18706977	18707064	.	+	.	ID=g15671.t1.exon3;Parent=g15671.t1;
OX637534.1_Linnaemya_tessellans_genome_assembly,_chromosome:_3	AUGUSTUS	intron	18707065	18711329	1	+	.	ID=g15671.t1.intron3;Parent=g15671.t1;
OX637534.1_Linnaemya_tessellans_genome_assembly,_chromosome:_3	AUGUSTUS	CDS	18711330	18711403	1	+	2	ID=g15671.t1.CDS4;Parent=g15671.t1;
OX637534.1_Linnaemya_tessellans_genome_assembly,_chromosome:_3	AUGUSTUS	exon	18711330	18711403	.	+	.	ID=g15671.t1.exon4;Parent=g15671.t1;
OX637534.1_Linnaemya_tessellans_genome_assembly,_chromosome:_3	AUGUSTUS	stop_codon	18711401	18711403	.	+	0	ID=g15671.t1.stop1;Parent=g15671.t1;
OX637534.1_Linnaemya_tessellans_genome_assembly,_chromosome:_3	AUGUSTUS	gene	18747000	18756964	.	+	.	ID=g15672;
OX637534.1_Linnaemya_tessellans_genome_assembly,_chromosome:_3	AUGUSTUS	mRNA	18747000	18756964	0.99	+	.	ID=g15672.t1;Parent=g15672;
OX637534.1_Linnaemya_tessellans_genome_assembly,_chromosome:_3	AUGUSTUS	start_codon	18747000	18747002	.	+	0	ID=g15672.t1.start1;Parent=g15672.t1;
OX637534.1_Linnaemya_tessellans_genome_assembly,_chromosome:_3	AUGUSTUS	CDS	18747000	18748307	0.99	+	0	ID=g15672.t1.CDS1;Parent=g15672.t1;
OX637534.1_Linnaemya_tessellans_genome_assembly,_chromosome:_3	AUGUSTUS	exon	18747000	18748307	.	+	.	ID=g15672.t1.exon1;Parent=g15672.t1;
OX637534.1_Linnaemya_tessellans_genome_assembly,_chromosome:_3	AUGUSTUS	intron	18748308	18748442	1	+	.	ID=g15672.t1.intron1;Parent=g15672.t1;
OX637534.1_Linnaemya_tessellans_genome_assembly,_chromosome:_3	AUGUSTUS	CDS	18748443	18748572	1	+	0	ID=g15672.t1.CDS2;Parent=g15672.t1;
OX637534.1_Linnaemya_tessellans_genome_assembly,_chromosome:_3	AUGUSTUS	exon	18748443	18748572	.	+	.	ID=g15672.t1.exon2;Parent=g15672.t1;
OX637534.1_Linnaemya_tessellans_genome_assembly,_chromosome:_3	AUGUSTUS	intron	18748573	18750032	1	+	.	ID=g15672.t1.intron2;Parent=g15672.t1;
OX637534.1_Linnaemya_tessellans_genome_assembly,_chromosome:_3	AUGUSTUS	CDS	18750033	18750833	1	+	2	ID=g15672.t1.CDS3;Parent=g15672.t1;
OX637534.1_Linnaemya_tessellans_genome_assembly,_chromosome:_3	AUGUSTUS	exon	18750033	18750833	.	+	.	ID=g15672.t1.exon3;Parent=g15672.t1;
OX637534.1_Linnaemya_tessellans_genome_assembly,_chromosome:_3	AUGUSTUS	intron	18750834	18751119	1	+	.	ID=g15672.t1.intron3;Parent=g15672.t1;
OX637534.1_Linnaemya_tessellans_genome_assembly,_chromosome:_3	AUGUSTUS	CDS	18751120	18751341	1	+	2	ID=g15672.t1.CDS4;Parent=g15672.t1;
OX637534.1_Linnaemya_tessellans_genome_assembly,_chromosome:_3	AUGUSTUS	exon	18751120	18751341	.	+	.	ID=g15672.t1.exon4;Parent=g15672.t1;
OX637534.1_Linnaemya_tessellans_genome_assembly,_chromosome:_3	AUGUSTUS	intron	18751342	18755504	1	+	.	ID=g15672.t1.intron4;Parent=g15672.t1;
OX637534.1_Linnaemya_tessellans_genome_assembly,_chromosome:_3	AUGUSTUS	CDS	18755505	18755631	1	+	2	ID=g15672.t1.CDS5;Parent=g15672.t1;
OX637534.1_Linnaemya_tessellans_genome_assembly,_chromosome:_3	AUGUSTUS	exon	18755505	18755631	.	+	.	ID=g15672.t1.exon5;Parent=g15672.t1;
OX637534.1_Linnaemya_tessellans_genome_assembly,_chromosome:_3	AUGUSTUS	intron	18755632	18756864	1	+	.	ID=g15672.t1.intron5;Parent=g15672.t1;
OX637534.1_Linnaemya_tessellans_genome_assembly,_chromosome:_3	AUGUSTUS	CDS	18756865	18756964	1	+	1	ID=g15672.t1.CDS6;Parent=g15672.t1;
OX637534.1_Linnaemya_tessellans_genome_assembly,_chromosome:_3	AUGUSTUS	exon	18756865	18756964	.	+	.	ID=g15672.t1.exon6;Parent=g15672.t1;
OX637534.1_Linnaemya_tessellans_genome_assembly,_chromosome:_3	AUGUSTUS	stop_codon	18756962	18756964	.	+	0	ID=g15672.t1.stop1;Parent=g15672.t1;
OX637534.1_Linnaemya_tessellans_genome_assembly,_chromosome:_3	AUGUSTUS	mRNA	18747000	18756964	0.98	+	.	ID=g15672.t2;Parent=g15672;
OX637534.1_Linnaemya_tessellans_genome_assembly,_chromosome:_3	AUGUSTUS	start_codon	18747000	18747002	.	+	0	ID=g15672.t2.start1;Parent=g15672.t2;
OX637534.1_Linnaemya_tessellans_genome_assembly,_chromosome:_3	AUGUSTUS	CDS	18747000	18748307	0.98	+	0	ID=g15672.t2.CDS1;Parent=g15672.t2;
OX637534.1_Linnaemya_tessellans_genome_assembly,_chromosome:_3	AUGUSTUS	exon	18747000	18748307	.	+	.	ID=g15672.t2.exon1;Parent=g15672.t2;
OX637534.1_Linnaemya_tessellans_genome_assembly,_chromosome:_3	AUGUSTUS	intron	18748308	18748442	1	+	.	ID=g15672.t2.intron1;Parent=g15672.t2;
OX637534.1_Linnaemya_tessellans_genome_assembly,_chromosome:_3	AUGUSTUS	CDS	18748443	18748572	1	+	0	ID=g15672.t2.CDS2;Parent=g15672.t2;
OX637534.1_Linnaemya_tessellans_genome_assembly,_chromosome:_3	AUGUSTUS	exon	18748443	18748572	.	+	.	ID=g15672.t2.exon2;Parent=g15672.t2;
OX637534.1_Linnaemya_tessellans_genome_assembly,_chromosome:_3	AUGUSTUS	intron	18748573	18750032	1	+	.	ID=g15672.t2.intron2;Parent=g15672.t2;
OX637534.1_Linnaemya_tessellans_genome_assembly,_chromosome:_3	AUGUSTUS	CDS	18750033	18750830	1	+	2	ID=g15672.t2.CDS3;Parent=g15672.t2;
OX637534.1_Linnaemya_tessellans_genome_assembly,_chromosome:_3	AUGUSTUS	exon	18750033	18750830	.	+	.	ID=g15672.t2.exon3;Parent=g15672.t2;
OX637534.1_Linnaemya_tessellans_genome_assembly,_chromosome:_3	AUGUSTUS	intron	18750831	18751119	1	+	.	ID=g15672.t2.intron3;Parent=g15672.t2;
OX637534.1_Linnaemya_tessellans_genome_assembly,_chromosome:_3	AUGUSTUS	CDS	18751120	18751341	1	+	2	ID=g15672.t2.CDS4;Parent=g15672.t2;
OX637534.1_Linnaemya_tessellans_genome_assembly,_chromosome:_3	AUGUSTUS	exon	18751120	18751341	.	+	.	ID=g15672.t2.exon4;Parent=g15672.t2;
OX637534.1_Linnaemya_tessellans_genome_assembly,_chromosome:_3	AUGUSTUS	intron	18751342	18755504	1	+	.	ID=g15672.t2.intron4;Parent=g15672.t2;
OX637534.1_Linnaemya_tessellans_genome_assembly,_chromosome:_3	AUGUSTUS	CDS	18755505	18755631	1	+	2	ID=g15672.t2.CDS5;Parent=g15672.t2;
OX637534.1_Linnaemya_tessellans_genome_assembly,_chromosome:_3	AUGUSTUS	exon	18755505	18755631	.	+	.	ID=g15672.t2.exon5;Parent=g15672.t2;
OX637534.1_Linnaemya_tessellans_genome_assembly,_chromosome:_3	AUGUSTUS	intron	18755632	18756864	1	+	.	ID=g15672.t2.intron5;Parent=g15672.t2;
OX637534.1_Linnaemya_tessellans_genome_assembly,_chromosome:_3	AUGUSTUS	CDS	18756865	18756964	1	+	1	ID=g15672.t2.CDS6;Parent=g15672.t2;
OX637534.1_Linnaemya_tessellans_genome_assembly,_chromosome:_3	AUGUSTUS	exon	18756865	18756964	.	+	.	ID=g15672.t2.exon6;Parent=g15672.t2;
OX637534.1_Linnaemya_tessellans_genome_assembly,_chromosome:_3	AUGUSTUS	stop_codon	18756962	18756964	.	+	0	ID=g15672.t2.stop1;Parent=g15672.t2;
OX637534.1_Linnaemya_tessellans_genome_assembly,_chromosome:_3	AUGUSTUS	gene	18761039	18816867	.	-	.	ID=g15673;
OX637534.1_Linnaemya_tessellans_genome_assembly,_chromosome:_3	AUGUSTUS	mRNA	18761039	18816867	0.54	-	.	ID=g15673.t1;Parent=g15673;
OX637534.1_Linnaemya_tessellans_genome_assembly,_chromosome:_3	AUGUSTUS	stop_codon	18761039	18761041	.	-	0	ID=g15673.t1.stop1;Parent=g15673.t1;
OX637534.1_Linnaemya_tessellans_genome_assembly,_chromosome:_3	AUGUSTUS	CDS	18761039	18761194	1	-	0	ID=g15673.t1.CDS1;Parent=g15673.t1;
OX637534.1_Linnaemya_tessellans_genome_assembly,_chromosome:_3	AUGUSTUS	exon	18761039	18761194	.	-	.	ID=g15673.t1.exon1;Parent=g15673.t1;
OX637534.1_Linnaemya_tessellans_genome_assembly,_chromosome:_3	AUGUSTUS	intron	18761195	18761270	1	-	.	ID=g15673.t1.intron1;Parent=g15673.t1;
OX637534.1_Linnaemya_tessellans_genome_assembly,_chromosome:_3	AUGUSTUS	CDS	18761271	18761397	1	-	1	ID=g15673.t1.CDS2;Parent=g15673.t1;
OX637534.1_Linnaemya_tessellans_genome_assembly,_chromosome:_3	AUGUSTUS	exon	18761271	18761397	.	-	.	ID=g15673.t1.exon2;Parent=g15673.t1;
OX637534.1_Linnaemya_tessellans_genome_assembly,_chromosome:_3	AUGUSTUS	intron	18761398	18762399	1	-	.	ID=g15673.t1.intron2;Parent=g15673.t1;
OX637534.1_Linnaemya_tessellans_genome_assembly,_chromosome:_3	AUGUSTUS	CDS	18762400	18762558	1	-	1	ID=g15673.t1.CDS3;Parent=g15673.t1;
OX637534.1_Linnaemya_tessellans_genome_assembly,_chromosome:_3	AUGUSTUS	exon	18762400	18762558	.	-	.	ID=g15673.t1.exon3;Parent=g15673.t1;
OX637534.1_Linnaemya_tessellans_genome_assembly,_chromosome:_3	AUGUSTUS	intron	18762559	18762620	1	-	.	ID=g15673.t1.intron3;Parent=g15673.t1;
OX637534.1_Linnaemya_tessellans_genome_assembly,_chromosome:_3	AUGUSTUS	CDS	18762621	18762942	1	-	2	ID=g15673.t1.CDS4;Parent=g15673.t1;
OX637534.1_Linnaemya_tessellans_genome_assembly,_chromosome:_3	AUGUSTUS	exon	18762621	18762942	.	-	.	ID=g15673.t1.exon4;Parent=g15673.t1;
OX637534.1_Linnaemya_tessellans_genome_assembly,_chromosome:_3	AUGUSTUS	intron	18762943	18763032	1	-	.	ID=g15673.t1.intron4;Parent=g15673.t1;
OX637534.1_Linnaemya_tessellans_genome_assembly,_chromosome:_3	AUGUSTUS	CDS	18763033	18763301	1	-	1	ID=g15673.t1.CDS5;Parent=g15673.t1;
OX637534.1_Linnaemya_tessellans_genome_assembly,_chromosome:_3	AUGUSTUS	exon	18763033	18763301	.	-	.	ID=g15673.t1.exon5;Parent=g15673.t1;
OX637534.1_Linnaemya_tessellans_genome_assembly,_chromosome:_3	AUGUSTUS	intron	18763302	18765076	1	-	.	ID=g15673.t1.intron5;Parent=g15673.t1;
OX637534.1_Linnaemya_tessellans_genome_assembly,_chromosome:_3	AUGUSTUS	CDS	18765077	18765647	1	-	2	ID=g15673.t1.CDS6;Parent=g15673.t1;
OX637534.1_Linnaemya_tessellans_genome_assembly,_chromosome:_3	AUGUSTUS	exon	18765077	18765647	.	-	.	ID=g15673.t1.exon6;Parent=g15673.t1;
OX637534.1_Linnaemya_tessellans_genome_assembly,_chromosome:_3	AUGUSTUS	intron	18765648	18765708	1	-	.	ID=g15673.t1.intron6;Parent=g15673.t1;
OX637534.1_Linnaemya_tessellans_genome_assembly,_chromosome:_3	AUGUSTUS	CDS	18765709	18765876	1	-	2	ID=g15673.t1.CDS7;Parent=g15673.t1;
OX637534.1_Linnaemya_tessellans_genome_assembly,_chromosome:_3	AUGUSTUS	exon	18765709	18765876	.	-	.	ID=g15673.t1.exon7;Parent=g15673.t1;
OX637534.1_Linnaemya_tessellans_genome_assembly,_chromosome:_3	AUGUSTUS	intron	18765877	18765951	1	-	.	ID=g15673.t1.intron7;Parent=g15673.t1;
OX637534.1_Linnaemya_tessellans_genome_assembly,_chromosome:_3	AUGUSTUS	CDS	18765952	18766348	1	-	0	ID=g15673.t1.CDS8;Parent=g15673.t1;
OX637534.1_Linnaemya_tessellans_genome_assembly,_chromosome:_3	AUGUSTUS	exon	18765952	18766348	.	-	.	ID=g15673.t1.exon8;Parent=g15673.t1;
OX637534.1_Linnaemya_tessellans_genome_assembly,_chromosome:_3	AUGUSTUS	intron	18766349	18766412	1	-	.	ID=g15673.t1.intron8;Parent=g15673.t1;
OX637534.1_Linnaemya_tessellans_genome_assembly,_chromosome:_3	AUGUSTUS	CDS	18766413	18766681	1	-	2	ID=g15673.t1.CDS9;Parent=g15673.t1;
OX637534.1_Linnaemya_tessellans_genome_assembly,_chromosome:_3	AUGUSTUS	exon	18766413	18766681	.	-	.	ID=g15673.t1.exon9;Parent=g15673.t1;
OX637534.1_Linnaemya_tessellans_genome_assembly,_chromosome:_3	AUGUSTUS	intron	18766682	18766752	1	-	.	ID=g15673.t1.intron9;Parent=g15673.t1;
OX637534.1_Linnaemya_tessellans_genome_assembly,_chromosome:_3	AUGUSTUS	CDS	18766753	18767297	1	-	1	ID=g15673.t1.CDS10;Parent=g15673.t1;
OX637534.1_Linnaemya_tessellans_genome_assembly,_chromosome:_3	AUGUSTUS	exon	18766753	18767297	.	-	.	ID=g15673.t1.exon10;Parent=g15673.t1;
OX637534.1_Linnaemya_tessellans_genome_assembly,_chromosome:_3	AUGUSTUS	intron	18767298	18767362	1	-	.	ID=g15673.t1.intron10;Parent=g15673.t1;
OX637534.1_Linnaemya_tessellans_genome_assembly,_chromosome:_3	AUGUSTUS	CDS	18767363	18772539	1	-	0	ID=g15673.t1.CDS11;Parent=g15673.t1;
OX637534.1_Linnaemya_tessellans_genome_assembly,_chromosome:_3	AUGUSTUS	exon	18767363	18772539	.	-	.	ID=g15673.t1.exon11;Parent=g15673.t1;
OX637534.1_Linnaemya_tessellans_genome_assembly,_chromosome:_3	AUGUSTUS	intron	18772540	18772591	1	-	.	ID=g15673.t1.intron11;Parent=g15673.t1;
OX637534.1_Linnaemya_tessellans_genome_assembly,_chromosome:_3	AUGUSTUS	CDS	18772592	18773219	1	-	1	ID=g15673.t1.CDS12;Parent=g15673.t1;
OX637534.1_Linnaemya_tessellans_genome_assembly,_chromosome:_3	AUGUSTUS	exon	18772592	18773219	.	-	.	ID=g15673.t1.exon12;Parent=g15673.t1;
OX637534.1_Linnaemya_tessellans_genome_assembly,_chromosome:_3	AUGUSTUS	intron	18773220	18773278	1	-	.	ID=g15673.t1.intron12;Parent=g15673.t1;
OX637534.1_Linnaemya_tessellans_genome_assembly,_chromosome:_3	AUGUSTUS	CDS	18773279	18773752	1	-	1	ID=g15673.t1.CDS13;Parent=g15673.t1;
OX637534.1_Linnaemya_tessellans_genome_assembly,_chromosome:_3	AUGUSTUS	exon	18773279	18773752	.	-	.	ID=g15673.t1.exon13;Parent=g15673.t1;
OX637534.1_Linnaemya_tessellans_genome_assembly,_chromosome:_3	AUGUSTUS	intron	18773753	18773815	1	-	.	ID=g15673.t1.intron13;Parent=g15673.t1;
OX637534.1_Linnaemya_tessellans_genome_assembly,_chromosome:_3	AUGUSTUS	CDS	18773816	18775390	1	-	1	ID=g15673.t1.CDS14;Parent=g15673.t1;
OX637534.1_Linnaemya_tessellans_genome_assembly,_chromosome:_3	AUGUSTUS	exon	18773816	18775390	.	-	.	ID=g15673.t1.exon14;Parent=g15673.t1;
OX637534.1_Linnaemya_tessellans_genome_assembly,_chromosome:_3	AUGUSTUS	intron	18775391	18775466	1	-	.	ID=g15673.t1.intron14;Parent=g15673.t1;
OX637534.1_Linnaemya_tessellans_genome_assembly,_chromosome:_3	AUGUSTUS	CDS	18775467	18776348	1	-	1	ID=g15673.t1.CDS15;Parent=g15673.t1;
OX637534.1_Linnaemya_tessellans_genome_assembly,_chromosome:_3	AUGUSTUS	exon	18775467	18776348	.	-	.	ID=g15673.t1.exon15;Parent=g15673.t1;
OX637534.1_Linnaemya_tessellans_genome_assembly,_chromosome:_3	AUGUSTUS	intron	18776349	18780175	1	-	.	ID=g15673.t1.intron15;Parent=g15673.t1;
OX637534.1_Linnaemya_tessellans_genome_assembly,_chromosome:_3	AUGUSTUS	CDS	18780176	18780367	1	-	1	ID=g15673.t1.CDS16;Parent=g15673.t1;
OX637534.1_Linnaemya_tessellans_genome_assembly,_chromosome:_3	AUGUSTUS	exon	18780176	18780367	.	-	.	ID=g15673.t1.exon16;Parent=g15673.t1;
OX637534.1_Linnaemya_tessellans_genome_assembly,_chromosome:_3	AUGUSTUS	intron	18780368	18780437	1	-	.	ID=g15673.t1.intron16;Parent=g15673.t1;
OX637534.1_Linnaemya_tessellans_genome_assembly,_chromosome:_3	AUGUSTUS	CDS	18780438	18780635	1	-	1	ID=g15673.t1.CDS17;Parent=g15673.t1;
OX637534.1_Linnaemya_tessellans_genome_assembly,_chromosome:_3	AUGUSTUS	exon	18780438	18780635	.	-	.	ID=g15673.t1.exon17;Parent=g15673.t1;
OX637534.1_Linnaemya_tessellans_genome_assembly,_chromosome:_3	AUGUSTUS	intron	18780636	18780728	1	-	.	ID=g15673.t1.intron17;Parent=g15673.t1;
OX637534.1_Linnaemya_tessellans_genome_assembly,_chromosome:_3	AUGUSTUS	CDS	18780729	18781068	1	-	2	ID=g15673.t1.CDS18;Parent=g15673.t1;
OX637534.1_Linnaemya_tessellans_genome_assembly,_chromosome:_3	AUGUSTUS	exon	18780729	18781068	.	-	.	ID=g15673.t1.exon18;Parent=g15673.t1;
OX637534.1_Linnaemya_tessellans_genome_assembly,_chromosome:_3	AUGUSTUS	intron	18781069	18786827	1	-	.	ID=g15673.t1.intron18;Parent=g15673.t1;
OX637534.1_Linnaemya_tessellans_genome_assembly,_chromosome:_3	AUGUSTUS	CDS	18786828	18787011	1	-	0	ID=g15673.t1.CDS19;Parent=g15673.t1;
OX637534.1_Linnaemya_tessellans_genome_assembly,_chromosome:_3	AUGUSTUS	exon	18786828	18787011	.	-	.	ID=g15673.t1.exon19;Parent=g15673.t1;
OX637534.1_Linnaemya_tessellans_genome_assembly,_chromosome:_3	AUGUSTUS	intron	18787012	18790367	1	-	.	ID=g15673.t1.intron19;Parent=g15673.t1;
OX637534.1_Linnaemya_tessellans_genome_assembly,_chromosome:_3	AUGUSTUS	CDS	18790368	18790584	0.71	-	1	ID=g15673.t1.CDS20;Parent=g15673.t1;
OX637534.1_Linnaemya_tessellans_genome_assembly,_chromosome:_3	AUGUSTUS	exon	18790368	18790584	.	-	.	ID=g15673.t1.exon20;Parent=g15673.t1;
OX637534.1_Linnaemya_tessellans_genome_assembly,_chromosome:_3	AUGUSTUS	intron	18790585	18793316	0.71	-	.	ID=g15673.t1.intron20;Parent=g15673.t1;
OX637534.1_Linnaemya_tessellans_genome_assembly,_chromosome:_3	AUGUSTUS	CDS	18793317	18793476	1	-	2	ID=g15673.t1.CDS21;Parent=g15673.t1;
OX637534.1_Linnaemya_tessellans_genome_assembly,_chromosome:_3	AUGUSTUS	exon	18793317	18793476	.	-	.	ID=g15673.t1.exon21;Parent=g15673.t1;
OX637534.1_Linnaemya_tessellans_genome_assembly,_chromosome:_3	AUGUSTUS	intron	18793477	18793906	0.97	-	.	ID=g15673.t1.intron21;Parent=g15673.t1;
OX637534.1_Linnaemya_tessellans_genome_assembly,_chromosome:_3	AUGUSTUS	CDS	18793907	18794161	0.97	-	2	ID=g15673.t1.CDS22;Parent=g15673.t1;
OX637534.1_Linnaemya_tessellans_genome_assembly,_chromosome:_3	AUGUSTUS	exon	18793907	18794161	.	-	.	ID=g15673.t1.exon22;Parent=g15673.t1;
OX637534.1_Linnaemya_tessellans_genome_assembly,_chromosome:_3	AUGUSTUS	intron	18794162	18797984	1	-	.	ID=g15673.t1.intron22;Parent=g15673.t1;
OX637534.1_Linnaemya_tessellans_genome_assembly,_chromosome:_3	AUGUSTUS	CDS	18797985	18798227	0.93	-	2	ID=g15673.t1.CDS23;Parent=g15673.t1;
OX637534.1_Linnaemya_tessellans_genome_assembly,_chromosome:_3	AUGUSTUS	exon	18797985	18798227	.	-	.	ID=g15673.t1.exon23;Parent=g15673.t1;
OX637534.1_Linnaemya_tessellans_genome_assembly,_chromosome:_3	AUGUSTUS	intron	18798228	18798450	0.93	-	.	ID=g15673.t1.intron23;Parent=g15673.t1;
OX637534.1_Linnaemya_tessellans_genome_assembly,_chromosome:_3	AUGUSTUS	CDS	18798451	18798570	0.93	-	2	ID=g15673.t1.CDS24;Parent=g15673.t1;
OX637534.1_Linnaemya_tessellans_genome_assembly,_chromosome:_3	AUGUSTUS	exon	18798451	18798570	.	-	.	ID=g15673.t1.exon24;Parent=g15673.t1;
OX637534.1_Linnaemya_tessellans_genome_assembly,_chromosome:_3	AUGUSTUS	intron	18798571	18808876	1	-	.	ID=g15673.t1.intron24;Parent=g15673.t1;
OX637534.1_Linnaemya_tessellans_genome_assembly,_chromosome:_3	AUGUSTUS	CDS	18808877	18809002	1	-	2	ID=g15673.t1.CDS25;Parent=g15673.t1;
OX637534.1_Linnaemya_tessellans_genome_assembly,_chromosome:_3	AUGUSTUS	exon	18808877	18809002	.	-	.	ID=g15673.t1.exon25;Parent=g15673.t1;
OX637534.1_Linnaemya_tessellans_genome_assembly,_chromosome:_3	AUGUSTUS	intron	18809003	18816803	1	-	.	ID=g15673.t1.intron25;Parent=g15673.t1;
OX637534.1_Linnaemya_tessellans_genome_assembly,_chromosome:_3	AUGUSTUS	CDS	18816804	18816867	0.78	-	0	ID=g15673.t1.CDS26;Parent=g15673.t1;
OX637534.1_Linnaemya_tessellans_genome_assembly,_chromosome:_3	AUGUSTUS	exon	18816804	18816867	.	-	.	ID=g15673.t1.exon26;Parent=g15673.t1;
OX637534.1_Linnaemya_tessellans_genome_assembly,_chromosome:_3	AUGUSTUS	start_codon	18816865	18816867	.	-	0	ID=g15673.t1.start1;Parent=g15673.t1;
OX637534.1_Linnaemya_tessellans_genome_assembly,_chromosome:_3	AUGUSTUS	gene	18890371	18890934	.	-	.	ID=g15674;
OX637534.1_Linnaemya_tessellans_genome_assembly,_chromosome:_3	AUGUSTUS	mRNA	18890371	18890934	1	-	.	ID=g15674.t1;Parent=g15674;
OX637534.1_Linnaemya_tessellans_genome_assembly,_chromosome:_3	AUGUSTUS	stop_codon	18890371	18890373	.	-	0	ID=g15674.t1.stop1;Parent=g15674.t1;
OX637534.1_Linnaemya_tessellans_genome_assembly,_chromosome:_3	AUGUSTUS	CDS	18890371	18890934	1	-	0	ID=g15674.t1.CDS1;Parent=g15674.t1;
OX637534.1_Linnaemya_tessellans_genome_assembly,_chromosome:_3	AUGUSTUS	exon	18890371	18890934	.	-	.	ID=g15674.t1.exon1;Parent=g15674.t1;
OX637534.1_Linnaemya_tessellans_genome_assembly,_chromosome:_3	AUGUSTUS	start_codon	18890932	18890934	.	-	0	ID=g15674.t1.start1;Parent=g15674.t1;
OX637534.1_Linnaemya_tessellans_genome_assembly,_chromosome:_3	AUGUSTUS	gene	18930493	18931056	.	-	.	ID=g15675;
OX637534.1_Linnaemya_tessellans_genome_assembly,_chromosome:_3	AUGUSTUS	mRNA	18930493	18931056	1	-	.	ID=g15675.t1;Parent=g15675;
OX637534.1_Linnaemya_tessellans_genome_assembly,_chromosome:_3	AUGUSTUS	stop_codon	18930493	18930495	.	-	0	ID=g15675.t1.stop1;Parent=g15675.t1;
OX637534.1_Linnaemya_tessellans_genome_assembly,_chromosome:_3	AUGUSTUS	CDS	18930493	18931056	1	-	0	ID=g15675.t1.CDS1;Parent=g15675.t1;
OX637534.1_Linnaemya_tessellans_genome_assembly,_chromosome:_3	AUGUSTUS	exon	18930493	18931056	.	-	.	ID=g15675.t1.exon1;Parent=g15675.t1;
OX637534.1_Linnaemya_tessellans_genome_assembly,_chromosome:_3	AUGUSTUS	start_codon	18931054	18931056	.	-	0	ID=g15675.t1.start1;Parent=g15675.t1;
OX637534.1_Linnaemya_tessellans_genome_assembly,_chromosome:_3	AUGUSTUS	gene	18932928	18933838	.	-	.	ID=g15676;
OX637534.1_Linnaemya_tessellans_genome_assembly,_chromosome:_3	AUGUSTUS	mRNA	18932928	18933838	0.84	-	.	ID=g15676.t1;Parent=g15676;
OX637534.1_Linnaemya_tessellans_genome_assembly,_chromosome:_3	AUGUSTUS	stop_codon	18932928	18932930	.	-	0	ID=g15676.t1.stop1;Parent=g15676.t1;
OX637534.1_Linnaemya_tessellans_genome_assembly,_chromosome:_3	AUGUSTUS	CDS	18932928	18933239	0.85	-	0	ID=g15676.t1.CDS1;Parent=g15676.t1;
OX637534.1_Linnaemya_tessellans_genome_assembly,_chromosome:_3	AUGUSTUS	exon	18932928	18933239	.	-	.	ID=g15676.t1.exon1;Parent=g15676.t1;
OX637534.1_Linnaemya_tessellans_genome_assembly,_chromosome:_3	AUGUSTUS	intron	18933240	18933742	0.85	-	.	ID=g15676.t1.intron1;Parent=g15676.t1;
OX637534.1_Linnaemya_tessellans_genome_assembly,_chromosome:_3	AUGUSTUS	CDS	18933743	18933838	0.84	-	0	ID=g15676.t1.CDS2;Parent=g15676.t1;
OX637534.1_Linnaemya_tessellans_genome_assembly,_chromosome:_3	AUGUSTUS	exon	18933743	18933838	.	-	.	ID=g15676.t1.exon2;Parent=g15676.t1;
OX637534.1_Linnaemya_tessellans_genome_assembly,_chromosome:_3	AUGUSTUS	start_codon	18933836	18933838	.	-	0	ID=g15676.t1.start1;Parent=g15676.t1;
OX637534.1_Linnaemya_tessellans_genome_assembly,_chromosome:_3	AUGUSTUS	gene	18989666	18990238	.	+	.	ID=g15677;
OX637534.1_Linnaemya_tessellans_genome_assembly,_chromosome:_3	AUGUSTUS	mRNA	18989666	18990238	1	+	.	ID=g15677.t1;Parent=g15677;
OX637534.1_Linnaemya_tessellans_genome_assembly,_chromosome:_3	AUGUSTUS	start_codon	18989666	18989668	.	+	0	ID=g15677.t1.start1;Parent=g15677.t1;
OX637534.1_Linnaemya_tessellans_genome_assembly,_chromosome:_3	AUGUSTUS	CDS	18989666	18990238	1	+	0	ID=g15677.t1.CDS1;Parent=g15677.t1;
OX637534.1_Linnaemya_tessellans_genome_assembly,_chromosome:_3	AUGUSTUS	exon	18989666	18990238	.	+	.	ID=g15677.t1.exon1;Parent=g15677.t1;
OX637534.1_Linnaemya_tessellans_genome_assembly,_chromosome:_3	AUGUSTUS	stop_codon	18990236	18990238	.	+	0	ID=g15677.t1.stop1;Parent=g15677.t1;
OX637534.1_Linnaemya_tessellans_genome_assembly,_chromosome:_3	AUGUSTUS	gene	19070538	19071230	.	-	.	ID=g15678;
OX637534.1_Linnaemya_tessellans_genome_assembly,_chromosome:_3	AUGUSTUS	mRNA	19070538	19071230	0.98	-	.	ID=g15678.t1;Parent=g15678;
OX637534.1_Linnaemya_tessellans_genome_assembly,_chromosome:_3	AUGUSTUS	stop_codon	19070538	19070540	.	-	0	ID=g15678.t1.stop1;Parent=g15678.t1;
OX637534.1_Linnaemya_tessellans_genome_assembly,_chromosome:_3	AUGUSTUS	CDS	19070538	19071230	0.98	-	0	ID=g15678.t1.CDS1;Parent=g15678.t1;
OX637534.1_Linnaemya_tessellans_genome_assembly,_chromosome:_3	AUGUSTUS	exon	19070538	19071230	.	-	.	ID=g15678.t1.exon1;Parent=g15678.t1;
OX637534.1_Linnaemya_tessellans_genome_assembly,_chromosome:_3	AUGUSTUS	start_codon	19071228	19071230	.	-	0	ID=g15678.t1.start1;Parent=g15678.t1;
OX637534.1_Linnaemya_tessellans_genome_assembly,_chromosome:_3	AUGUSTUS	gene	19073787	19076012	.	+	.	ID=g15679;
OX637534.1_Linnaemya_tessellans_genome_assembly,_chromosome:_3	AUGUSTUS	mRNA	19073787	19076012	1	+	.	ID=g15679.t1;Parent=g15679;
OX637534.1_Linnaemya_tessellans_genome_assembly,_chromosome:_3	AUGUSTUS	start_codon	19073787	19073789	.	+	0	ID=g15679.t1.start1;Parent=g15679.t1;
OX637534.1_Linnaemya_tessellans_genome_assembly,_chromosome:_3	AUGUSTUS	CDS	19073787	19074160	1	+	0	ID=g15679.t1.CDS1;Parent=g15679.t1;
OX637534.1_Linnaemya_tessellans_genome_assembly,_chromosome:_3	AUGUSTUS	exon	19073787	19074160	.	+	.	ID=g15679.t1.exon1;Parent=g15679.t1;
OX637534.1_Linnaemya_tessellans_genome_assembly,_chromosome:_3	AUGUSTUS	intron	19074161	19074215	1	+	.	ID=g15679.t1.intron1;Parent=g15679.t1;
OX637534.1_Linnaemya_tessellans_genome_assembly,_chromosome:_3	AUGUSTUS	CDS	19074216	19074643	1	+	1	ID=g15679.t1.CDS2;Parent=g15679.t1;
OX637534.1_Linnaemya_tessellans_genome_assembly,_chromosome:_3	AUGUSTUS	exon	19074216	19074643	.	+	.	ID=g15679.t1.exon2;Parent=g15679.t1;
OX637534.1_Linnaemya_tessellans_genome_assembly,_chromosome:_3	AUGUSTUS	intron	19074644	19074737	1	+	.	ID=g15679.t1.intron2;Parent=g15679.t1;
OX637534.1_Linnaemya_tessellans_genome_assembly,_chromosome:_3	AUGUSTUS	CDS	19074738	19075380	1	+	2	ID=g15679.t1.CDS3;Parent=g15679.t1;
OX637534.1_Linnaemya_tessellans_genome_assembly,_chromosome:_3	AUGUSTUS	exon	19074738	19075380	.	+	.	ID=g15679.t1.exon3;Parent=g15679.t1;
OX637534.1_Linnaemya_tessellans_genome_assembly,_chromosome:_3	AUGUSTUS	intron	19075381	19075450	1	+	.	ID=g15679.t1.intron3;Parent=g15679.t1;
OX637534.1_Linnaemya_tessellans_genome_assembly,_chromosome:_3	AUGUSTUS	CDS	19075451	19076012	1	+	1	ID=g15679.t1.CDS4;Parent=g15679.t1;
OX637534.1_Linnaemya_tessellans_genome_assembly,_chromosome:_3	AUGUSTUS	exon	19075451	19076012	.	+	.	ID=g15679.t1.exon4;Parent=g15679.t1;
OX637534.1_Linnaemya_tessellans_genome_assembly,_chromosome:_3	AUGUSTUS	stop_codon	19076010	19076012	.	+	0	ID=g15679.t1.stop1;Parent=g15679.t1;
OX637534.1_Linnaemya_tessellans_genome_assembly,_chromosome:_3	AUGUSTUS	gene	19076188	19076845	.	-	.	ID=g15680;
OX637534.1_Linnaemya_tessellans_genome_assembly,_chromosome:_3	AUGUSTUS	mRNA	19076188	19076845	1	-	.	ID=g15680.t1;Parent=g15680;
OX637534.1_Linnaemya_tessellans_genome_assembly,_chromosome:_3	AUGUSTUS	stop_codon	19076188	19076190	.	-	0	ID=g15680.t1.stop1;Parent=g15680.t1;
OX637534.1_Linnaemya_tessellans_genome_assembly,_chromosome:_3	AUGUSTUS	CDS	19076188	19076458	1	-	1	ID=g15680.t1.CDS1;Parent=g15680.t1;
OX637534.1_Linnaemya_tessellans_genome_assembly,_chromosome:_3	AUGUSTUS	exon	19076188	19076458	.	-	.	ID=g15680.t1.exon1;Parent=g15680.t1;
OX637534.1_Linnaemya_tessellans_genome_assembly,_chromosome:_3	AUGUSTUS	intron	19076459	19076510	1	-	.	ID=g15680.t1.intron1;Parent=g15680.t1;
OX637534.1_Linnaemya_tessellans_genome_assembly,_chromosome:_3	AUGUSTUS	CDS	19076511	19076713	1	-	0	ID=g15680.t1.CDS2;Parent=g15680.t1;
OX637534.1_Linnaemya_tessellans_genome_assembly,_chromosome:_3	AUGUSTUS	exon	19076511	19076713	.	-	.	ID=g15680.t1.exon2;Parent=g15680.t1;
OX637534.1_Linnaemya_tessellans_genome_assembly,_chromosome:_3	AUGUSTUS	intron	19076714	19076827	1	-	.	ID=g15680.t1.intron2;Parent=g15680.t1;
OX637534.1_Linnaemya_tessellans_genome_assembly,_chromosome:_3	AUGUSTUS	CDS	19076828	19076845	1	-	0	ID=g15680.t1.CDS3;Parent=g15680.t1;
OX637534.1_Linnaemya_tessellans_genome_assembly,_chromosome:_3	AUGUSTUS	exon	19076828	19076845	.	-	.	ID=g15680.t1.exon3;Parent=g15680.t1;
OX637534.1_Linnaemya_tessellans_genome_assembly,_chromosome:_3	AUGUSTUS	start_codon	19076843	19076845	.	-	0	ID=g15680.t1.start1;Parent=g15680.t1;
OX637534.1_Linnaemya_tessellans_genome_assembly,_chromosome:_3	AUGUSTUS	gene	19077863	19079740	.	-	.	ID=g15681;
OX637534.1_Linnaemya_tessellans_genome_assembly,_chromosome:_3	AUGUSTUS	mRNA	19077863	19079740	1	-	.	ID=g15681.t1;Parent=g15681;
OX637534.1_Linnaemya_tessellans_genome_assembly,_chromosome:_3	AUGUSTUS	stop_codon	19077863	19077865	.	-	0	ID=g15681.t1.stop1;Parent=g15681.t1;
OX637534.1_Linnaemya_tessellans_genome_assembly,_chromosome:_3	AUGUSTUS	CDS	19077863	19078018	1	-	0	ID=g15681.t1.CDS1;Parent=g15681.t1;
OX637534.1_Linnaemya_tessellans_genome_assembly,_chromosome:_3	AUGUSTUS	exon	19077863	19078018	.	-	.	ID=g15681.t1.exon1;Parent=g15681.t1;
OX637534.1_Linnaemya_tessellans_genome_assembly,_chromosome:_3	AUGUSTUS	intron	19078019	19078085	1	-	.	ID=g15681.t1.intron1;Parent=g15681.t1;
OX637534.1_Linnaemya_tessellans_genome_assembly,_chromosome:_3	AUGUSTUS	CDS	19078086	19078281	1	-	1	ID=g15681.t1.CDS2;Parent=g15681.t1;
OX637534.1_Linnaemya_tessellans_genome_assembly,_chromosome:_3	AUGUSTUS	exon	19078086	19078281	.	-	.	ID=g15681.t1.exon2;Parent=g15681.t1;
OX637534.1_Linnaemya_tessellans_genome_assembly,_chromosome:_3	AUGUSTUS	intron	19078282	19078344	1	-	.	ID=g15681.t1.intron2;Parent=g15681.t1;
OX637534.1_Linnaemya_tessellans_genome_assembly,_chromosome:_3	AUGUSTUS	CDS	19078345	19078407	1	-	1	ID=g15681.t1.CDS3;Parent=g15681.t1;
OX637534.1_Linnaemya_tessellans_genome_assembly,_chromosome:_3	AUGUSTUS	exon	19078345	19078407	.	-	.	ID=g15681.t1.exon3;Parent=g15681.t1;
OX637534.1_Linnaemya_tessellans_genome_assembly,_chromosome:_3	AUGUSTUS	intron	19078408	19078474	1	-	.	ID=g15681.t1.intron3;Parent=g15681.t1;
OX637534.1_Linnaemya_tessellans_genome_assembly,_chromosome:_3	AUGUSTUS	CDS	19078475	19079225	1	-	2	ID=g15681.t1.CDS4;Parent=g15681.t1;
OX637534.1_Linnaemya_tessellans_genome_assembly,_chromosome:_3	AUGUSTUS	exon	19078475	19079225	.	-	.	ID=g15681.t1.exon4;Parent=g15681.t1;
OX637534.1_Linnaemya_tessellans_genome_assembly,_chromosome:_3	AUGUSTUS	intron	19079226	19079418	1	-	.	ID=g15681.t1.intron4;Parent=g15681.t1;
OX637534.1_Linnaemya_tessellans_genome_assembly,_chromosome:_3	AUGUSTUS	CDS	19079419	19079557	1	-	0	ID=g15681.t1.CDS5;Parent=g15681.t1;
OX637534.1_Linnaemya_tessellans_genome_assembly,_chromosome:_3	AUGUSTUS	exon	19079419	19079557	.	-	.	ID=g15681.t1.exon5;Parent=g15681.t1;
OX637534.1_Linnaemya_tessellans_genome_assembly,_chromosome:_3	AUGUSTUS	intron	19079558	19079659	1	-	.	ID=g15681.t1.intron5;Parent=g15681.t1;
OX637534.1_Linnaemya_tessellans_genome_assembly,_chromosome:_3	AUGUSTUS	CDS	19079660	19079740	1	-	0	ID=g15681.t1.CDS6;Parent=g15681.t1;
OX637534.1_Linnaemya_tessellans_genome_assembly,_chromosome:_3	AUGUSTUS	exon	19079660	19079740	.	-	.	ID=g15681.t1.exon6;Parent=g15681.t1;
OX637534.1_Linnaemya_tessellans_genome_assembly,_chromosome:_3	AUGUSTUS	start_codon	19079738	19079740	.	-	0	ID=g15681.t1.start1;Parent=g15681.t1;
OX637534.1_Linnaemya_tessellans_genome_assembly,_chromosome:_3	AUGUSTUS	gene	19080495	19084464	.	-	.	ID=g15682;
OX637534.1_Linnaemya_tessellans_genome_assembly,_chromosome:_3	AUGUSTUS	mRNA	19080495	19084464	1	-	.	ID=g15682.t1;Parent=g15682;
OX637534.1_Linnaemya_tessellans_genome_assembly,_chromosome:_3	AUGUSTUS	stop_codon	19080495	19080497	.	-	0	ID=g15682.t1.stop1;Parent=g15682.t1;
OX637534.1_Linnaemya_tessellans_genome_assembly,_chromosome:_3	AUGUSTUS	CDS	19080495	19081507	1	-	2	ID=g15682.t1.CDS1;Parent=g15682.t1;
OX637534.1_Linnaemya_tessellans_genome_assembly,_chromosome:_3	AUGUSTUS	exon	19080495	19081507	.	-	.	ID=g15682.t1.exon1;Parent=g15682.t1;
OX637534.1_Linnaemya_tessellans_genome_assembly,_chromosome:_3	AUGUSTUS	intron	19081508	19081584	1	-	.	ID=g15682.t1.intron1;Parent=g15682.t1;
OX637534.1_Linnaemya_tessellans_genome_assembly,_chromosome:_3	AUGUSTUS	CDS	19081585	19081733	1	-	1	ID=g15682.t1.CDS2;Parent=g15682.t1;
OX637534.1_Linnaemya_tessellans_genome_assembly,_chromosome:_3	AUGUSTUS	exon	19081585	19081733	.	-	.	ID=g15682.t1.exon2;Parent=g15682.t1;
OX637534.1_Linnaemya_tessellans_genome_assembly,_chromosome:_3	AUGUSTUS	intron	19081734	19083139	1	-	.	ID=g15682.t1.intron2;Parent=g15682.t1;
OX637534.1_Linnaemya_tessellans_genome_assembly,_chromosome:_3	AUGUSTUS	CDS	19083140	19083626	1	-	2	ID=g15682.t1.CDS3;Parent=g15682.t1;
OX637534.1_Linnaemya_tessellans_genome_assembly,_chromosome:_3	AUGUSTUS	exon	19083140	19083626	.	-	.	ID=g15682.t1.exon3;Parent=g15682.t1;
OX637534.1_Linnaemya_tessellans_genome_assembly,_chromosome:_3	AUGUSTUS	intron	19083627	19084406	1	-	.	ID=g15682.t1.intron3;Parent=g15682.t1;
OX637534.1_Linnaemya_tessellans_genome_assembly,_chromosome:_3	AUGUSTUS	CDS	19084407	19084464	1	-	0	ID=g15682.t1.CDS4;Parent=g15682.t1;
OX637534.1_Linnaemya_tessellans_genome_assembly,_chromosome:_3	AUGUSTUS	exon	19084407	19084464	.	-	.	ID=g15682.t1.exon4;Parent=g15682.t1;
OX637534.1_Linnaemya_tessellans_genome_assembly,_chromosome:_3	AUGUSTUS	start_codon	19084462	19084464	.	-	0	ID=g15682.t1.start1;Parent=g15682.t1;
OX637534.1_Linnaemya_tessellans_genome_assembly,_chromosome:_3	AUGUSTUS	gene	19088920	19089873	.	-	.	ID=g15683;
OX637534.1_Linnaemya_tessellans_genome_assembly,_chromosome:_3	AUGUSTUS	mRNA	19088920	19089873	1	-	.	ID=g15683.t1;Parent=g15683;
OX637534.1_Linnaemya_tessellans_genome_assembly,_chromosome:_3	AUGUSTUS	stop_codon	19088920	19088922	.	-	0	ID=g15683.t1.stop1;Parent=g15683.t1;
OX637534.1_Linnaemya_tessellans_genome_assembly,_chromosome:_3	AUGUSTUS	CDS	19088920	19089006	1	-	0	ID=g15683.t1.CDS1;Parent=g15683.t1;
OX637534.1_Linnaemya_tessellans_genome_assembly,_chromosome:_3	AUGUSTUS	exon	19088920	19089006	.	-	.	ID=g15683.t1.exon1;Parent=g15683.t1;
OX637534.1_Linnaemya_tessellans_genome_assembly,_chromosome:_3	AUGUSTUS	intron	19089007	19089086	1	-	.	ID=g15683.t1.intron1;Parent=g15683.t1;
OX637534.1_Linnaemya_tessellans_genome_assembly,_chromosome:_3	AUGUSTUS	CDS	19089087	19089301	1	-	2	ID=g15683.t1.CDS2;Parent=g15683.t1;
OX637534.1_Linnaemya_tessellans_genome_assembly,_chromosome:_3	AUGUSTUS	exon	19089087	19089301	.	-	.	ID=g15683.t1.exon2;Parent=g15683.t1;
OX637534.1_Linnaemya_tessellans_genome_assembly,_chromosome:_3	AUGUSTUS	intron	19089302	19089522	1	-	.	ID=g15683.t1.intron2;Parent=g15683.t1;
OX637534.1_Linnaemya_tessellans_genome_assembly,_chromosome:_3	AUGUSTUS	CDS	19089523	19089733	1	-	0	ID=g15683.t1.CDS3;Parent=g15683.t1;
OX637534.1_Linnaemya_tessellans_genome_assembly,_chromosome:_3	AUGUSTUS	exon	19089523	19089733	.	-	.	ID=g15683.t1.exon3;Parent=g15683.t1;
OX637534.1_Linnaemya_tessellans_genome_assembly,_chromosome:_3	AUGUSTUS	intron	19089734	19089798	1	-	.	ID=g15683.t1.intron3;Parent=g15683.t1;
OX637534.1_Linnaemya_tessellans_genome_assembly,_chromosome:_3	AUGUSTUS	CDS	19089799	19089873	1	-	0	ID=g15683.t1.CDS4;Parent=g15683.t1;
OX637534.1_Linnaemya_tessellans_genome_assembly,_chromosome:_3	AUGUSTUS	exon	19089799	19089873	.	-	.	ID=g15683.t1.exon4;Parent=g15683.t1;
OX637534.1_Linnaemya_tessellans_genome_assembly,_chromosome:_3	AUGUSTUS	start_codon	19089871	19089873	.	-	0	ID=g15683.t1.start1;Parent=g15683.t1;
OX637534.1_Linnaemya_tessellans_genome_assembly,_chromosome:_3	AUGUSTUS	gene	19092700	19110892	.	-	.	ID=g15684;
OX637534.1_Linnaemya_tessellans_genome_assembly,_chromosome:_3	AUGUSTUS	mRNA	19092700	19110892	1	-	.	ID=g15684.t1;Parent=g15684;
OX637534.1_Linnaemya_tessellans_genome_assembly,_chromosome:_3	AUGUSTUS	stop_codon	19092700	19092702	.	-	0	ID=g15684.t1.stop1;Parent=g15684.t1;
OX637534.1_Linnaemya_tessellans_genome_assembly,_chromosome:_3	AUGUSTUS	CDS	19092700	19092879	1	-	0	ID=g15684.t1.CDS1;Parent=g15684.t1;
OX637534.1_Linnaemya_tessellans_genome_assembly,_chromosome:_3	AUGUSTUS	exon	19092700	19092879	.	-	.	ID=g15684.t1.exon1;Parent=g15684.t1;
OX637534.1_Linnaemya_tessellans_genome_assembly,_chromosome:_3	AUGUSTUS	intron	19092880	19092944	1	-	.	ID=g15684.t1.intron1;Parent=g15684.t1;
OX637534.1_Linnaemya_tessellans_genome_assembly,_chromosome:_3	AUGUSTUS	CDS	19092945	19093111	1	-	2	ID=g15684.t1.CDS2;Parent=g15684.t1;
OX637534.1_Linnaemya_tessellans_genome_assembly,_chromosome:_3	AUGUSTUS	exon	19092945	19093111	.	-	.	ID=g15684.t1.exon2;Parent=g15684.t1;
OX637534.1_Linnaemya_tessellans_genome_assembly,_chromosome:_3	AUGUSTUS	intron	19093112	19101228	1	-	.	ID=g15684.t1.intron2;Parent=g15684.t1;
OX637534.1_Linnaemya_tessellans_genome_assembly,_chromosome:_3	AUGUSTUS	CDS	19101229	19101532	1	-	0	ID=g15684.t1.CDS3;Parent=g15684.t1;
OX637534.1_Linnaemya_tessellans_genome_assembly,_chromosome:_3	AUGUSTUS	exon	19101229	19101532	.	-	.	ID=g15684.t1.exon3;Parent=g15684.t1;
OX637534.1_Linnaemya_tessellans_genome_assembly,_chromosome:_3	AUGUSTUS	intron	19101533	19101589	1	-	.	ID=g15684.t1.intron3;Parent=g15684.t1;
OX637534.1_Linnaemya_tessellans_genome_assembly,_chromosome:_3	AUGUSTUS	CDS	19101590	19101805	1	-	0	ID=g15684.t1.CDS4;Parent=g15684.t1;
OX637534.1_Linnaemya_tessellans_genome_assembly,_chromosome:_3	AUGUSTUS	exon	19101590	19101805	.	-	.	ID=g15684.t1.exon4;Parent=g15684.t1;
OX637534.1_Linnaemya_tessellans_genome_assembly,_chromosome:_3	AUGUSTUS	intron	19101806	19101896	1	-	.	ID=g15684.t1.intron4;Parent=g15684.t1;
OX637534.1_Linnaemya_tessellans_genome_assembly,_chromosome:_3	AUGUSTUS	CDS	19101897	19102060	1	-	2	ID=g15684.t1.CDS5;Parent=g15684.t1;
OX637534.1_Linnaemya_tessellans_genome_assembly,_chromosome:_3	AUGUSTUS	exon	19101897	19102060	.	-	.	ID=g15684.t1.exon5;Parent=g15684.t1;
OX637534.1_Linnaemya_tessellans_genome_assembly,_chromosome:_3	AUGUSTUS	intron	19102061	19103562	1	-	.	ID=g15684.t1.intron5;Parent=g15684.t1;
OX637534.1_Linnaemya_tessellans_genome_assembly,_chromosome:_3	AUGUSTUS	CDS	19103563	19103664	1	-	2	ID=g15684.t1.CDS6;Parent=g15684.t1;
OX637534.1_Linnaemya_tessellans_genome_assembly,_chromosome:_3	AUGUSTUS	exon	19103563	19103664	.	-	.	ID=g15684.t1.exon6;Parent=g15684.t1;
OX637534.1_Linnaemya_tessellans_genome_assembly,_chromosome:_3	AUGUSTUS	intron	19103665	19103864	1	-	.	ID=g15684.t1.intron6;Parent=g15684.t1;
OX637534.1_Linnaemya_tessellans_genome_assembly,_chromosome:_3	AUGUSTUS	CDS	19103865	19104058	1	-	1	ID=g15684.t1.CDS7;Parent=g15684.t1;
OX637534.1_Linnaemya_tessellans_genome_assembly,_chromosome:_3	AUGUSTUS	exon	19103865	19104058	.	-	.	ID=g15684.t1.exon7;Parent=g15684.t1;
OX637534.1_Linnaemya_tessellans_genome_assembly,_chromosome:_3	AUGUSTUS	intron	19104059	19110521	1	-	.	ID=g15684.t1.intron7;Parent=g15684.t1;
OX637534.1_Linnaemya_tessellans_genome_assembly,_chromosome:_3	AUGUSTUS	CDS	19110522	19110634	1	-	0	ID=g15684.t1.CDS8;Parent=g15684.t1;
OX637534.1_Linnaemya_tessellans_genome_assembly,_chromosome:_3	AUGUSTUS	exon	19110522	19110634	.	-	.	ID=g15684.t1.exon8;Parent=g15684.t1;
OX637534.1_Linnaemya_tessellans_genome_assembly,_chromosome:_3	AUGUSTUS	intron	19110635	19110718	1	-	.	ID=g15684.t1.intron8;Parent=g15684.t1;
OX637534.1_Linnaemya_tessellans_genome_assembly,_chromosome:_3	AUGUSTUS	CDS	19110719	19110892	1	-	0	ID=g15684.t1.CDS9;Parent=g15684.t1;
OX637534.1_Linnaemya_tessellans_genome_assembly,_chromosome:_3	AUGUSTUS	exon	19110719	19110892	.	-	.	ID=g15684.t1.exon9;Parent=g15684.t1;
OX637534.1_Linnaemya_tessellans_genome_assembly,_chromosome:_3	AUGUSTUS	start_codon	19110890	19110892	.	-	0	ID=g15684.t1.start1;Parent=g15684.t1;
OX637534.1_Linnaemya_tessellans_genome_assembly,_chromosome:_3	AUGUSTUS	gene	19114859	19118161	.	+	.	ID=g15685;
OX637534.1_Linnaemya_tessellans_genome_assembly,_chromosome:_3	AUGUSTUS	mRNA	19115003	19118161	0.99	+	.	ID=g15685.t1;Parent=g15685;
OX637534.1_Linnaemya_tessellans_genome_assembly,_chromosome:_3	AUGUSTUS	start_codon	19115003	19115005	.	+	0	ID=g15685.t1.start1;Parent=g15685.t1;
OX637534.1_Linnaemya_tessellans_genome_assembly,_chromosome:_3	AUGUSTUS	CDS	19115003	19115147	1	+	0	ID=g15685.t1.CDS1;Parent=g15685.t1;
OX637534.1_Linnaemya_tessellans_genome_assembly,_chromosome:_3	AUGUSTUS	exon	19115003	19115147	.	+	.	ID=g15685.t1.exon1;Parent=g15685.t1;
OX637534.1_Linnaemya_tessellans_genome_assembly,_chromosome:_3	AUGUSTUS	intron	19115148	19117880	1	+	.	ID=g15685.t1.intron1;Parent=g15685.t1;
OX637534.1_Linnaemya_tessellans_genome_assembly,_chromosome:_3	AUGUSTUS	CDS	19117881	19118161	0.99	+	2	ID=g15685.t1.CDS2;Parent=g15685.t1;
OX637534.1_Linnaemya_tessellans_genome_assembly,_chromosome:_3	AUGUSTUS	exon	19117881	19118161	.	+	.	ID=g15685.t1.exon2;Parent=g15685.t1;
OX637534.1_Linnaemya_tessellans_genome_assembly,_chromosome:_3	AUGUSTUS	stop_codon	19118159	19118161	.	+	0	ID=g15685.t1.stop1;Parent=g15685.t1;
OX637534.1_Linnaemya_tessellans_genome_assembly,_chromosome:_3	AUGUSTUS	mRNA	19114859	19118161	0.99	+	.	ID=g15685.t2;Parent=g15685;
OX637534.1_Linnaemya_tessellans_genome_assembly,_chromosome:_3	AUGUSTUS	start_codon	19114859	19114861	.	+	0	ID=g15685.t2.start1;Parent=g15685.t2;
OX637534.1_Linnaemya_tessellans_genome_assembly,_chromosome:_3	AUGUSTUS	CDS	19114859	19114874	1	+	0	ID=g15685.t2.CDS1;Parent=g15685.t2;
OX637534.1_Linnaemya_tessellans_genome_assembly,_chromosome:_3	AUGUSTUS	exon	19114859	19114874	.	+	.	ID=g15685.t2.exon1;Parent=g15685.t2;
OX637534.1_Linnaemya_tessellans_genome_assembly,_chromosome:_3	AUGUSTUS	intron	19114875	19114949	1	+	.	ID=g15685.t2.intron1;Parent=g15685.t2;
OX637534.1_Linnaemya_tessellans_genome_assembly,_chromosome:_3	AUGUSTUS	CDS	19114950	19115147	1	+	2	ID=g15685.t2.CDS2;Parent=g15685.t2;
OX637534.1_Linnaemya_tessellans_genome_assembly,_chromosome:_3	AUGUSTUS	exon	19114950	19115147	.	+	.	ID=g15685.t2.exon2;Parent=g15685.t2;
OX637534.1_Linnaemya_tessellans_genome_assembly,_chromosome:_3	AUGUSTUS	intron	19115148	19117880	1	+	.	ID=g15685.t2.intron2;Parent=g15685.t2;
OX637534.1_Linnaemya_tessellans_genome_assembly,_chromosome:_3	AUGUSTUS	CDS	19117881	19118161	0.99	+	2	ID=g15685.t2.CDS3;Parent=g15685.t2;
OX637534.1_Linnaemya_tessellans_genome_assembly,_chromosome:_3	AUGUSTUS	exon	19117881	19118161	.	+	.	ID=g15685.t2.exon3;Parent=g15685.t2;
OX637534.1_Linnaemya_tessellans_genome_assembly,_chromosome:_3	AUGUSTUS	stop_codon	19118159	19118161	.	+	0	ID=g15685.t2.stop1;Parent=g15685.t2;
OX637534.1_Linnaemya_tessellans_genome_assembly,_chromosome:_3	AUGUSTUS	gene	19179800	19180234	.	-	.	ID=g15686;
OX637534.1_Linnaemya_tessellans_genome_assembly,_chromosome:_3	AUGUSTUS	mRNA	19179800	19180234	1	-	.	ID=g15686.t1;Parent=g15686;
OX637534.1_Linnaemya_tessellans_genome_assembly,_chromosome:_3	AUGUSTUS	stop_codon	19179800	19179802	.	-	0	ID=g15686.t1.stop1;Parent=g15686.t1;
OX637534.1_Linnaemya_tessellans_genome_assembly,_chromosome:_3	AUGUSTUS	CDS	19179800	19180234	1	-	0	ID=g15686.t1.CDS1;Parent=g15686.t1;
OX637534.1_Linnaemya_tessellans_genome_assembly,_chromosome:_3	AUGUSTUS	exon	19179800	19180234	.	-	.	ID=g15686.t1.exon1;Parent=g15686.t1;
OX637534.1_Linnaemya_tessellans_genome_assembly,_chromosome:_3	AUGUSTUS	start_codon	19180232	19180234	.	-	0	ID=g15686.t1.start1;Parent=g15686.t1;
OX637534.1_Linnaemya_tessellans_genome_assembly,_chromosome:_3	AUGUSTUS	gene	19227227	19246051	.	-	.	ID=g15687;
OX637534.1_Linnaemya_tessellans_genome_assembly,_chromosome:_3	AUGUSTUS	mRNA	19227227	19246051	1	-	.	ID=g15687.t1;Parent=g15687;
OX637534.1_Linnaemya_tessellans_genome_assembly,_chromosome:_3	AUGUSTUS	stop_codon	19227227	19227229	.	-	0	ID=g15687.t1.stop1;Parent=g15687.t1;
OX637534.1_Linnaemya_tessellans_genome_assembly,_chromosome:_3	AUGUSTUS	CDS	19227227	19227413	1	-	1	ID=g15687.t1.CDS1;Parent=g15687.t1;
OX637534.1_Linnaemya_tessellans_genome_assembly,_chromosome:_3	AUGUSTUS	exon	19227227	19227413	.	-	.	ID=g15687.t1.exon1;Parent=g15687.t1;
OX637534.1_Linnaemya_tessellans_genome_assembly,_chromosome:_3	AUGUSTUS	intron	19227414	19231328	1	-	.	ID=g15687.t1.intron1;Parent=g15687.t1;
OX637534.1_Linnaemya_tessellans_genome_assembly,_chromosome:_3	AUGUSTUS	CDS	19231329	19231445	1	-	1	ID=g15687.t1.CDS2;Parent=g15687.t1;
OX637534.1_Linnaemya_tessellans_genome_assembly,_chromosome:_3	AUGUSTUS	exon	19231329	19231445	.	-	.	ID=g15687.t1.exon2;Parent=g15687.t1;
OX637534.1_Linnaemya_tessellans_genome_assembly,_chromosome:_3	AUGUSTUS	intron	19231446	19233530	1	-	.	ID=g15687.t1.intron2;Parent=g15687.t1;
OX637534.1_Linnaemya_tessellans_genome_assembly,_chromosome:_3	AUGUSTUS	CDS	19233531	19233668	1	-	1	ID=g15687.t1.CDS3;Parent=g15687.t1;
OX637534.1_Linnaemya_tessellans_genome_assembly,_chromosome:_3	AUGUSTUS	exon	19233531	19233668	.	-	.	ID=g15687.t1.exon3;Parent=g15687.t1;
OX637534.1_Linnaemya_tessellans_genome_assembly,_chromosome:_3	AUGUSTUS	intron	19233669	19235238	1	-	.	ID=g15687.t1.intron3;Parent=g15687.t1;
OX637534.1_Linnaemya_tessellans_genome_assembly,_chromosome:_3	AUGUSTUS	CDS	19235239	19235342	1	-	0	ID=g15687.t1.CDS4;Parent=g15687.t1;
OX637534.1_Linnaemya_tessellans_genome_assembly,_chromosome:_3	AUGUSTUS	exon	19235239	19235342	.	-	.	ID=g15687.t1.exon4;Parent=g15687.t1;
OX637534.1_Linnaemya_tessellans_genome_assembly,_chromosome:_3	AUGUSTUS	intron	19235343	19237957	1	-	.	ID=g15687.t1.intron4;Parent=g15687.t1;
OX637534.1_Linnaemya_tessellans_genome_assembly,_chromosome:_3	AUGUSTUS	CDS	19237958	19238170	1	-	0	ID=g15687.t1.CDS5;Parent=g15687.t1;
OX637534.1_Linnaemya_tessellans_genome_assembly,_chromosome:_3	AUGUSTUS	exon	19237958	19238170	.	-	.	ID=g15687.t1.exon5;Parent=g15687.t1;
OX637534.1_Linnaemya_tessellans_genome_assembly,_chromosome:_3	AUGUSTUS	intron	19238171	19238320	1	-	.	ID=g15687.t1.intron5;Parent=g15687.t1;
OX637534.1_Linnaemya_tessellans_genome_assembly,_chromosome:_3	AUGUSTUS	CDS	19238321	19238424	1	-	2	ID=g15687.t1.CDS6;Parent=g15687.t1;
OX637534.1_Linnaemya_tessellans_genome_assembly,_chromosome:_3	AUGUSTUS	exon	19238321	19238424	.	-	.	ID=g15687.t1.exon6;Parent=g15687.t1;
OX637534.1_Linnaemya_tessellans_genome_assembly,_chromosome:_3	AUGUSTUS	intron	19238425	19238535	1	-	.	ID=g15687.t1.intron6;Parent=g15687.t1;
OX637534.1_Linnaemya_tessellans_genome_assembly,_chromosome:_3	AUGUSTUS	CDS	19238536	19238762	1	-	1	ID=g15687.t1.CDS7;Parent=g15687.t1;
OX637534.1_Linnaemya_tessellans_genome_assembly,_chromosome:_3	AUGUSTUS	exon	19238536	19238762	.	-	.	ID=g15687.t1.exon7;Parent=g15687.t1;
OX637534.1_Linnaemya_tessellans_genome_assembly,_chromosome:_3	AUGUSTUS	intron	19238763	19245511	1	-	.	ID=g15687.t1.intron7;Parent=g15687.t1;
OX637534.1_Linnaemya_tessellans_genome_assembly,_chromosome:_3	AUGUSTUS	CDS	19245512	19245850	1	-	1	ID=g15687.t1.CDS8;Parent=g15687.t1;
OX637534.1_Linnaemya_tessellans_genome_assembly,_chromosome:_3	AUGUSTUS	exon	19245512	19245850	.	-	.	ID=g15687.t1.exon8;Parent=g15687.t1;
OX637534.1_Linnaemya_tessellans_genome_assembly,_chromosome:_3	AUGUSTUS	intron	19245851	19245905	1	-	.	ID=g15687.t1.intron8;Parent=g15687.t1;
OX637534.1_Linnaemya_tessellans_genome_assembly,_chromosome:_3	AUGUSTUS	CDS	19245906	19246051	1	-	0	ID=g15687.t1.CDS9;Parent=g15687.t1;
OX637534.1_Linnaemya_tessellans_genome_assembly,_chromosome:_3	AUGUSTUS	exon	19245906	19246051	.	-	.	ID=g15687.t1.exon9;Parent=g15687.t1;
OX637534.1_Linnaemya_tessellans_genome_assembly,_chromosome:_3	AUGUSTUS	start_codon	19246049	19246051	.	-	0	ID=g15687.t1.start1;Parent=g15687.t1;
OX637534.1_Linnaemya_tessellans_genome_assembly,_chromosome:_3	AUGUSTUS	gene	19363399	19363880	.	+	.	ID=g15688;
OX637534.1_Linnaemya_tessellans_genome_assembly,_chromosome:_3	AUGUSTUS	mRNA	19363399	19363880	1	+	.	ID=g15688.t1;Parent=g15688;
OX637534.1_Linnaemya_tessellans_genome_assembly,_chromosome:_3	AUGUSTUS	start_codon	19363399	19363401	.	+	0	ID=g15688.t1.start1;Parent=g15688.t1;
OX637534.1_Linnaemya_tessellans_genome_assembly,_chromosome:_3	AUGUSTUS	CDS	19363399	19363542	1	+	0	ID=g15688.t1.CDS1;Parent=g15688.t1;
OX637534.1_Linnaemya_tessellans_genome_assembly,_chromosome:_3	AUGUSTUS	exon	19363399	19363542	.	+	.	ID=g15688.t1.exon1;Parent=g15688.t1;
OX637534.1_Linnaemya_tessellans_genome_assembly,_chromosome:_3	AUGUSTUS	intron	19363543	19363610	1	+	.	ID=g15688.t1.intron1;Parent=g15688.t1;
OX637534.1_Linnaemya_tessellans_genome_assembly,_chromosome:_3	AUGUSTUS	CDS	19363611	19363880	1	+	0	ID=g15688.t1.CDS2;Parent=g15688.t1;
OX637534.1_Linnaemya_tessellans_genome_assembly,_chromosome:_3	AUGUSTUS	exon	19363611	19363880	.	+	.	ID=g15688.t1.exon2;Parent=g15688.t1;
OX637534.1_Linnaemya_tessellans_genome_assembly,_chromosome:_3	AUGUSTUS	stop_codon	19363878	19363880	.	+	0	ID=g15688.t1.stop1;Parent=g15688.t1;
OX637534.1_Linnaemya_tessellans_genome_assembly,_chromosome:_3	AUGUSTUS	gene	19375636	19379025	.	-	.	ID=g15689;
OX637534.1_Linnaemya_tessellans_genome_assembly,_chromosome:_3	AUGUSTUS	mRNA	19375636	19379025	1	-	.	ID=g15689.t1;Parent=g15689;
OX637534.1_Linnaemya_tessellans_genome_assembly,_chromosome:_3	AUGUSTUS	stop_codon	19375636	19375638	.	-	0	ID=g15689.t1.stop1;Parent=g15689.t1;
OX637534.1_Linnaemya_tessellans_genome_assembly,_chromosome:_3	AUGUSTUS	CDS	19375636	19376441	1	-	2	ID=g15689.t1.CDS1;Parent=g15689.t1;
OX637534.1_Linnaemya_tessellans_genome_assembly,_chromosome:_3	AUGUSTUS	exon	19375636	19376441	.	-	.	ID=g15689.t1.exon1;Parent=g15689.t1;
OX637534.1_Linnaemya_tessellans_genome_assembly,_chromosome:_3	AUGUSTUS	intron	19376442	19378049	1	-	.	ID=g15689.t1.intron1;Parent=g15689.t1;
OX637534.1_Linnaemya_tessellans_genome_assembly,_chromosome:_3	AUGUSTUS	CDS	19378050	19379025	1	-	0	ID=g15689.t1.CDS2;Parent=g15689.t1;
OX637534.1_Linnaemya_tessellans_genome_assembly,_chromosome:_3	AUGUSTUS	exon	19378050	19379025	.	-	.	ID=g15689.t1.exon2;Parent=g15689.t1;
OX637534.1_Linnaemya_tessellans_genome_assembly,_chromosome:_3	AUGUSTUS	start_codon	19379023	19379025	.	-	0	ID=g15689.t1.start1;Parent=g15689.t1;
OX637534.1_Linnaemya_tessellans_genome_assembly,_chromosome:_3	AUGUSTUS	gene	19382690	19394201	.	+	.	ID=g15690;
OX637534.1_Linnaemya_tessellans_genome_assembly,_chromosome:_3	AUGUSTUS	mRNA	19382690	19394201	1	+	.	ID=g15690.t1;Parent=g15690;
OX637534.1_Linnaemya_tessellans_genome_assembly,_chromosome:_3	AUGUSTUS	start_codon	19382690	19382692	.	+	0	ID=g15690.t1.start1;Parent=g15690.t1;
OX637534.1_Linnaemya_tessellans_genome_assembly,_chromosome:_3	AUGUSTUS	CDS	19382690	19382777	1	+	0	ID=g15690.t1.CDS1;Parent=g15690.t1;
OX637534.1_Linnaemya_tessellans_genome_assembly,_chromosome:_3	AUGUSTUS	exon	19382690	19382777	.	+	.	ID=g15690.t1.exon1;Parent=g15690.t1;
OX637534.1_Linnaemya_tessellans_genome_assembly,_chromosome:_3	AUGUSTUS	intron	19382778	19384789	1	+	.	ID=g15690.t1.intron1;Parent=g15690.t1;
OX637534.1_Linnaemya_tessellans_genome_assembly,_chromosome:_3	AUGUSTUS	CDS	19384790	19384916	1	+	2	ID=g15690.t1.CDS2;Parent=g15690.t1;
OX637534.1_Linnaemya_tessellans_genome_assembly,_chromosome:_3	AUGUSTUS	exon	19384790	19384916	.	+	.	ID=g15690.t1.exon2;Parent=g15690.t1;
OX637534.1_Linnaemya_tessellans_genome_assembly,_chromosome:_3	AUGUSTUS	intron	19384917	19384987	1	+	.	ID=g15690.t1.intron2;Parent=g15690.t1;
OX637534.1_Linnaemya_tessellans_genome_assembly,_chromosome:_3	AUGUSTUS	CDS	19384988	19385343	1	+	1	ID=g15690.t1.CDS3;Parent=g15690.t1;
OX637534.1_Linnaemya_tessellans_genome_assembly,_chromosome:_3	AUGUSTUS	exon	19384988	19385343	.	+	.	ID=g15690.t1.exon3;Parent=g15690.t1;
OX637534.1_Linnaemya_tessellans_genome_assembly,_chromosome:_3	AUGUSTUS	intron	19385344	19385401	1	+	.	ID=g15690.t1.intron3;Parent=g15690.t1;
OX637534.1_Linnaemya_tessellans_genome_assembly,_chromosome:_3	AUGUSTUS	CDS	19385402	19385586	1	+	2	ID=g15690.t1.CDS4;Parent=g15690.t1;
OX637534.1_Linnaemya_tessellans_genome_assembly,_chromosome:_3	AUGUSTUS	exon	19385402	19385586	.	+	.	ID=g15690.t1.exon4;Parent=g15690.t1;
OX637534.1_Linnaemya_tessellans_genome_assembly,_chromosome:_3	AUGUSTUS	intron	19385587	19385699	1	+	.	ID=g15690.t1.intron4;Parent=g15690.t1;
OX637534.1_Linnaemya_tessellans_genome_assembly,_chromosome:_3	AUGUSTUS	CDS	19385700	19385846	1	+	0	ID=g15690.t1.CDS5;Parent=g15690.t1;
OX637534.1_Linnaemya_tessellans_genome_assembly,_chromosome:_3	AUGUSTUS	exon	19385700	19385846	.	+	.	ID=g15690.t1.exon5;Parent=g15690.t1;
OX637534.1_Linnaemya_tessellans_genome_assembly,_chromosome:_3	AUGUSTUS	intron	19385847	19385896	1	+	.	ID=g15690.t1.intron5;Parent=g15690.t1;
OX637534.1_Linnaemya_tessellans_genome_assembly,_chromosome:_3	AUGUSTUS	CDS	19385897	19386046	1	+	0	ID=g15690.t1.CDS6;Parent=g15690.t1;
OX637534.1_Linnaemya_tessellans_genome_assembly,_chromosome:_3	AUGUSTUS	exon	19385897	19386046	.	+	.	ID=g15690.t1.exon6;Parent=g15690.t1;
OX637534.1_Linnaemya_tessellans_genome_assembly,_chromosome:_3	AUGUSTUS	intron	19386047	19387506	1	+	.	ID=g15690.t1.intron6;Parent=g15690.t1;
OX637534.1_Linnaemya_tessellans_genome_assembly,_chromosome:_3	AUGUSTUS	CDS	19387507	19387688	1	+	0	ID=g15690.t1.CDS7;Parent=g15690.t1;
OX637534.1_Linnaemya_tessellans_genome_assembly,_chromosome:_3	AUGUSTUS	exon	19387507	19387688	.	+	.	ID=g15690.t1.exon7;Parent=g15690.t1;
OX637534.1_Linnaemya_tessellans_genome_assembly,_chromosome:_3	AUGUSTUS	intron	19387689	19387753	1	+	.	ID=g15690.t1.intron7;Parent=g15690.t1;
OX637534.1_Linnaemya_tessellans_genome_assembly,_chromosome:_3	AUGUSTUS	CDS	19387754	19387917	1	+	1	ID=g15690.t1.CDS8;Parent=g15690.t1;
OX637534.1_Linnaemya_tessellans_genome_assembly,_chromosome:_3	AUGUSTUS	exon	19387754	19387917	.	+	.	ID=g15690.t1.exon8;Parent=g15690.t1;
OX637534.1_Linnaemya_tessellans_genome_assembly,_chromosome:_3	AUGUSTUS	intron	19387918	19387988	1	+	.	ID=g15690.t1.intron8;Parent=g15690.t1;
OX637534.1_Linnaemya_tessellans_genome_assembly,_chromosome:_3	AUGUSTUS	CDS	19387989	19388140	1	+	2	ID=g15690.t1.CDS9;Parent=g15690.t1;
OX637534.1_Linnaemya_tessellans_genome_assembly,_chromosome:_3	AUGUSTUS	exon	19387989	19388140	.	+	.	ID=g15690.t1.exon9;Parent=g15690.t1;
OX637534.1_Linnaemya_tessellans_genome_assembly,_chromosome:_3	AUGUSTUS	intron	19388141	19394108	1	+	.	ID=g15690.t1.intron9;Parent=g15690.t1;
OX637534.1_Linnaemya_tessellans_genome_assembly,_chromosome:_3	AUGUSTUS	CDS	19394109	19394201	1	+	0	ID=g15690.t1.CDS10;Parent=g15690.t1;
OX637534.1_Linnaemya_tessellans_genome_assembly,_chromosome:_3	AUGUSTUS	exon	19394109	19394201	.	+	.	ID=g15690.t1.exon10;Parent=g15690.t1;
OX637534.1_Linnaemya_tessellans_genome_assembly,_chromosome:_3	AUGUSTUS	stop_codon	19394199	19394201	.	+	0	ID=g15690.t1.stop1;Parent=g15690.t1;
OX637534.1_Linnaemya_tessellans_genome_assembly,_chromosome:_3	AUGUSTUS	mRNA	19382690	19394201	1	+	.	ID=g15690.t2;Parent=g15690;
OX637534.1_Linnaemya_tessellans_genome_assembly,_chromosome:_3	AUGUSTUS	start_codon	19382690	19382692	.	+	0	ID=g15690.t2.start1;Parent=g15690.t2;
OX637534.1_Linnaemya_tessellans_genome_assembly,_chromosome:_3	AUGUSTUS	CDS	19382690	19382777	1	+	0	ID=g15690.t2.CDS1;Parent=g15690.t2;
OX637534.1_Linnaemya_tessellans_genome_assembly,_chromosome:_3	AUGUSTUS	exon	19382690	19382777	.	+	.	ID=g15690.t2.exon1;Parent=g15690.t2;
OX637534.1_Linnaemya_tessellans_genome_assembly,_chromosome:_3	AUGUSTUS	intron	19382778	19384789	1	+	.	ID=g15690.t2.intron1;Parent=g15690.t2;
OX637534.1_Linnaemya_tessellans_genome_assembly,_chromosome:_3	AUGUSTUS	CDS	19384790	19384916	1	+	2	ID=g15690.t2.CDS2;Parent=g15690.t2;
OX637534.1_Linnaemya_tessellans_genome_assembly,_chromosome:_3	AUGUSTUS	exon	19384790	19384916	.	+	.	ID=g15690.t2.exon2;Parent=g15690.t2;
OX637534.1_Linnaemya_tessellans_genome_assembly,_chromosome:_3	AUGUSTUS	intron	19384917	19384987	1	+	.	ID=g15690.t2.intron2;Parent=g15690.t2;
OX637534.1_Linnaemya_tessellans_genome_assembly,_chromosome:_3	AUGUSTUS	CDS	19384988	19385343	1	+	1	ID=g15690.t2.CDS3;Parent=g15690.t2;
OX637534.1_Linnaemya_tessellans_genome_assembly,_chromosome:_3	AUGUSTUS	exon	19384988	19385343	.	+	.	ID=g15690.t2.exon3;Parent=g15690.t2;
OX637534.1_Linnaemya_tessellans_genome_assembly,_chromosome:_3	AUGUSTUS	intron	19385344	19385401	1	+	.	ID=g15690.t2.intron3;Parent=g15690.t2;
OX637534.1_Linnaemya_tessellans_genome_assembly,_chromosome:_3	AUGUSTUS	CDS	19385402	19385586	1	+	2	ID=g15690.t2.CDS4;Parent=g15690.t2;
OX637534.1_Linnaemya_tessellans_genome_assembly,_chromosome:_3	AUGUSTUS	exon	19385402	19385586	.	+	.	ID=g15690.t2.exon4;Parent=g15690.t2;
OX637534.1_Linnaemya_tessellans_genome_assembly,_chromosome:_3	AUGUSTUS	intron	19385587	19385896	1	+	.	ID=g15690.t2.intron4;Parent=g15690.t2;
OX637534.1_Linnaemya_tessellans_genome_assembly,_chromosome:_3	AUGUSTUS	CDS	19385897	19386046	1	+	0	ID=g15690.t2.CDS5;Parent=g15690.t2;
OX637534.1_Linnaemya_tessellans_genome_assembly,_chromosome:_3	AUGUSTUS	exon	19385897	19386046	.	+	.	ID=g15690.t2.exon5;Parent=g15690.t2;
OX637534.1_Linnaemya_tessellans_genome_assembly,_chromosome:_3	AUGUSTUS	intron	19386047	19387506	1	+	.	ID=g15690.t2.intron5;Parent=g15690.t2;
OX637534.1_Linnaemya_tessellans_genome_assembly,_chromosome:_3	AUGUSTUS	CDS	19387507	19387688	1	+	0	ID=g15690.t2.CDS6;Parent=g15690.t2;
OX637534.1_Linnaemya_tessellans_genome_assembly,_chromosome:_3	AUGUSTUS	exon	19387507	19387688	.	+	.	ID=g15690.t2.exon6;Parent=g15690.t2;
OX637534.1_Linnaemya_tessellans_genome_assembly,_chromosome:_3	AUGUSTUS	intron	19387689	19387753	1	+	.	ID=g15690.t2.intron6;Parent=g15690.t2;
OX637534.1_Linnaemya_tessellans_genome_assembly,_chromosome:_3	AUGUSTUS	CDS	19387754	19387917	1	+	1	ID=g15690.t2.CDS7;Parent=g15690.t2;
OX637534.1_Linnaemya_tessellans_genome_assembly,_chromosome:_3	AUGUSTUS	exon	19387754	19387917	.	+	.	ID=g15690.t2.exon7;Parent=g15690.t2;
OX637534.1_Linnaemya_tessellans_genome_assembly,_chromosome:_3	AUGUSTUS	intron	19387918	19387988	1	+	.	ID=g15690.t2.intron7;Parent=g15690.t2;
OX637534.1_Linnaemya_tessellans_genome_assembly,_chromosome:_3	AUGUSTUS	CDS	19387989	19388140	1	+	2	ID=g15690.t2.CDS8;Parent=g15690.t2;
OX637534.1_Linnaemya_tessellans_genome_assembly,_chromosome:_3	AUGUSTUS	exon	19387989	19388140	.	+	.	ID=g15690.t2.exon8;Parent=g15690.t2;
OX637534.1_Linnaemya_tessellans_genome_assembly,_chromosome:_3	AUGUSTUS	intron	19388141	19394108	1	+	.	ID=g15690.t2.intron8;Parent=g15690.t2;
OX637534.1_Linnaemya_tessellans_genome_assembly,_chromosome:_3	AUGUSTUS	CDS	19394109	19394201	1	+	0	ID=g15690.t2.CDS9;Parent=g15690.t2;
OX637534.1_Linnaemya_tessellans_genome_assembly,_chromosome:_3	AUGUSTUS	exon	19394109	19394201	.	+	.	ID=g15690.t2.exon9;Parent=g15690.t2;
OX637534.1_Linnaemya_tessellans_genome_assembly,_chromosome:_3	AUGUSTUS	stop_codon	19394199	19394201	.	+	0	ID=g15690.t2.stop1;Parent=g15690.t2;
OX637534.1_Linnaemya_tessellans_genome_assembly,_chromosome:_3	AUGUSTUS	gene	19476149	19477273	.	-	.	ID=g15691;
OX637534.1_Linnaemya_tessellans_genome_assembly,_chromosome:_3	AUGUSTUS	mRNA	19476149	19477273	1	-	.	ID=g15691.t1;Parent=g15691;
OX637534.1_Linnaemya_tessellans_genome_assembly,_chromosome:_3	AUGUSTUS	stop_codon	19476149	19476151	.	-	0	ID=g15691.t1.stop1;Parent=g15691.t1;
OX637534.1_Linnaemya_tessellans_genome_assembly,_chromosome:_3	AUGUSTUS	CDS	19476149	19477273	1	-	0	ID=g15691.t1.CDS1;Parent=g15691.t1;
OX637534.1_Linnaemya_tessellans_genome_assembly,_chromosome:_3	AUGUSTUS	exon	19476149	19477273	.	-	.	ID=g15691.t1.exon1;Parent=g15691.t1;
OX637534.1_Linnaemya_tessellans_genome_assembly,_chromosome:_3	AUGUSTUS	start_codon	19477271	19477273	.	-	0	ID=g15691.t1.start1;Parent=g15691.t1;
OX637534.1_Linnaemya_tessellans_genome_assembly,_chromosome:_3	AUGUSTUS	gene	19479937	19496258	.	+	.	ID=g15692;
OX637534.1_Linnaemya_tessellans_genome_assembly,_chromosome:_3	AUGUSTUS	mRNA	19479937	19496258	1	+	.	ID=g15692.t1;Parent=g15692;
OX637534.1_Linnaemya_tessellans_genome_assembly,_chromosome:_3	AUGUSTUS	start_codon	19479937	19479939	.	+	0	ID=g15692.t1.start1;Parent=g15692.t1;
OX637534.1_Linnaemya_tessellans_genome_assembly,_chromosome:_3	AUGUSTUS	CDS	19479937	19479961	1	+	0	ID=g15692.t1.CDS1;Parent=g15692.t1;
OX637534.1_Linnaemya_tessellans_genome_assembly,_chromosome:_3	AUGUSTUS	exon	19479937	19479961	.	+	.	ID=g15692.t1.exon1;Parent=g15692.t1;
OX637534.1_Linnaemya_tessellans_genome_assembly,_chromosome:_3	AUGUSTUS	intron	19479962	19485823	1	+	.	ID=g15692.t1.intron1;Parent=g15692.t1;
OX637534.1_Linnaemya_tessellans_genome_assembly,_chromosome:_3	AUGUSTUS	CDS	19485824	19485966	1	+	2	ID=g15692.t1.CDS2;Parent=g15692.t1;
OX637534.1_Linnaemya_tessellans_genome_assembly,_chromosome:_3	AUGUSTUS	exon	19485824	19485966	.	+	.	ID=g15692.t1.exon2;Parent=g15692.t1;
OX637534.1_Linnaemya_tessellans_genome_assembly,_chromosome:_3	AUGUSTUS	intron	19485967	19487797	1	+	.	ID=g15692.t1.intron2;Parent=g15692.t1;
OX637534.1_Linnaemya_tessellans_genome_assembly,_chromosome:_3	AUGUSTUS	CDS	19487798	19488034	1	+	0	ID=g15692.t1.CDS3;Parent=g15692.t1;
OX637534.1_Linnaemya_tessellans_genome_assembly,_chromosome:_3	AUGUSTUS	exon	19487798	19488034	.	+	.	ID=g15692.t1.exon3;Parent=g15692.t1;
OX637534.1_Linnaemya_tessellans_genome_assembly,_chromosome:_3	AUGUSTUS	intron	19488035	19490852	1	+	.	ID=g15692.t1.intron3;Parent=g15692.t1;
OX637534.1_Linnaemya_tessellans_genome_assembly,_chromosome:_3	AUGUSTUS	CDS	19490853	19491158	1	+	0	ID=g15692.t1.CDS4;Parent=g15692.t1;
OX637534.1_Linnaemya_tessellans_genome_assembly,_chromosome:_3	AUGUSTUS	exon	19490853	19491158	.	+	.	ID=g15692.t1.exon4;Parent=g15692.t1;
OX637534.1_Linnaemya_tessellans_genome_assembly,_chromosome:_3	AUGUSTUS	intron	19491159	19492805	1	+	.	ID=g15692.t1.intron4;Parent=g15692.t1;
OX637534.1_Linnaemya_tessellans_genome_assembly,_chromosome:_3	AUGUSTUS	CDS	19492806	19493085	1	+	0	ID=g15692.t1.CDS5;Parent=g15692.t1;
OX637534.1_Linnaemya_tessellans_genome_assembly,_chromosome:_3	AUGUSTUS	exon	19492806	19493085	.	+	.	ID=g15692.t1.exon5;Parent=g15692.t1;
OX637534.1_Linnaemya_tessellans_genome_assembly,_chromosome:_3	AUGUSTUS	intron	19493086	19493149	1	+	.	ID=g15692.t1.intron5;Parent=g15692.t1;
OX637534.1_Linnaemya_tessellans_genome_assembly,_chromosome:_3	AUGUSTUS	CDS	19493150	19493391	1	+	2	ID=g15692.t1.CDS6;Parent=g15692.t1;
OX637534.1_Linnaemya_tessellans_genome_assembly,_chromosome:_3	AUGUSTUS	exon	19493150	19493391	.	+	.	ID=g15692.t1.exon6;Parent=g15692.t1;
OX637534.1_Linnaemya_tessellans_genome_assembly,_chromosome:_3	AUGUSTUS	intron	19493392	19496099	1	+	.	ID=g15692.t1.intron6;Parent=g15692.t1;
OX637534.1_Linnaemya_tessellans_genome_assembly,_chromosome:_3	AUGUSTUS	CDS	19496100	19496258	1	+	0	ID=g15692.t1.CDS7;Parent=g15692.t1;
OX637534.1_Linnaemya_tessellans_genome_assembly,_chromosome:_3	AUGUSTUS	exon	19496100	19496258	.	+	.	ID=g15692.t1.exon7;Parent=g15692.t1;
OX637534.1_Linnaemya_tessellans_genome_assembly,_chromosome:_3	AUGUSTUS	stop_codon	19496256	19496258	.	+	0	ID=g15692.t1.stop1;Parent=g15692.t1;
OX637534.1_Linnaemya_tessellans_genome_assembly,_chromosome:_3	AUGUSTUS	gene	19500875	19501419	.	+	.	ID=g15693;
OX637534.1_Linnaemya_tessellans_genome_assembly,_chromosome:_3	AUGUSTUS	mRNA	19500875	19501419	1	+	.	ID=g15693.t1;Parent=g15693;
OX637534.1_Linnaemya_tessellans_genome_assembly,_chromosome:_3	AUGUSTUS	start_codon	19500875	19500877	.	+	0	ID=g15693.t1.start1;Parent=g15693.t1;
OX637534.1_Linnaemya_tessellans_genome_assembly,_chromosome:_3	AUGUSTUS	CDS	19500875	19501127	1	+	0	ID=g15693.t1.CDS1;Parent=g15693.t1;
OX637534.1_Linnaemya_tessellans_genome_assembly,_chromosome:_3	AUGUSTUS	exon	19500875	19501127	.	+	.	ID=g15693.t1.exon1;Parent=g15693.t1;
OX637534.1_Linnaemya_tessellans_genome_assembly,_chromosome:_3	AUGUSTUS	intron	19501128	19501180	1	+	.	ID=g15693.t1.intron1;Parent=g15693.t1;
OX637534.1_Linnaemya_tessellans_genome_assembly,_chromosome:_3	AUGUSTUS	CDS	19501181	19501419	1	+	2	ID=g15693.t1.CDS2;Parent=g15693.t1;
OX637534.1_Linnaemya_tessellans_genome_assembly,_chromosome:_3	AUGUSTUS	exon	19501181	19501419	.	+	.	ID=g15693.t1.exon2;Parent=g15693.t1;
OX637534.1_Linnaemya_tessellans_genome_assembly,_chromosome:_3	AUGUSTUS	stop_codon	19501417	19501419	.	+	0	ID=g15693.t1.stop1;Parent=g15693.t1;
OX637534.1_Linnaemya_tessellans_genome_assembly,_chromosome:_3	AUGUSTUS	gene	19508333	19517712	.	-	.	ID=g15694;
OX637534.1_Linnaemya_tessellans_genome_assembly,_chromosome:_3	AUGUSTUS	mRNA	19508333	19517712	1	-	.	ID=g15694.t1;Parent=g15694;
OX637534.1_Linnaemya_tessellans_genome_assembly,_chromosome:_3	AUGUSTUS	stop_codon	19508333	19508335	.	-	0	ID=g15694.t1.stop1;Parent=g15694.t1;
OX637534.1_Linnaemya_tessellans_genome_assembly,_chromosome:_3	AUGUSTUS	CDS	19508333	19508560	1	-	0	ID=g15694.t1.CDS1;Parent=g15694.t1;
OX637534.1_Linnaemya_tessellans_genome_assembly,_chromosome:_3	AUGUSTUS	exon	19508333	19508560	.	-	.	ID=g15694.t1.exon1;Parent=g15694.t1;
OX637534.1_Linnaemya_tessellans_genome_assembly,_chromosome:_3	AUGUSTUS	intron	19508561	19508623	1	-	.	ID=g15694.t1.intron1;Parent=g15694.t1;
OX637534.1_Linnaemya_tessellans_genome_assembly,_chromosome:_3	AUGUSTUS	CDS	19508624	19508865	1	-	2	ID=g15694.t1.CDS2;Parent=g15694.t1;
OX637534.1_Linnaemya_tessellans_genome_assembly,_chromosome:_3	AUGUSTUS	exon	19508624	19508865	.	-	.	ID=g15694.t1.exon2;Parent=g15694.t1;
OX637534.1_Linnaemya_tessellans_genome_assembly,_chromosome:_3	AUGUSTUS	intron	19508866	19511632	1	-	.	ID=g15694.t1.intron2;Parent=g15694.t1;
OX637534.1_Linnaemya_tessellans_genome_assembly,_chromosome:_3	AUGUSTUS	CDS	19511633	19511915	1	-	0	ID=g15694.t1.CDS3;Parent=g15694.t1;
OX637534.1_Linnaemya_tessellans_genome_assembly,_chromosome:_3	AUGUSTUS	exon	19511633	19511915	.	-	.	ID=g15694.t1.exon3;Parent=g15694.t1;
OX637534.1_Linnaemya_tessellans_genome_assembly,_chromosome:_3	AUGUSTUS	intron	19511916	19511984	1	-	.	ID=g15694.t1.intron3;Parent=g15694.t1;
OX637534.1_Linnaemya_tessellans_genome_assembly,_chromosome:_3	AUGUSTUS	CDS	19511985	19512458	1	-	0	ID=g15694.t1.CDS4;Parent=g15694.t1;
OX637534.1_Linnaemya_tessellans_genome_assembly,_chromosome:_3	AUGUSTUS	exon	19511985	19512458	.	-	.	ID=g15694.t1.exon4;Parent=g15694.t1;
OX637534.1_Linnaemya_tessellans_genome_assembly,_chromosome:_3	AUGUSTUS	intron	19512459	19512530	1	-	.	ID=g15694.t1.intron4;Parent=g15694.t1;
OX637534.1_Linnaemya_tessellans_genome_assembly,_chromosome:_3	AUGUSTUS	CDS	19512531	19512620	1	-	0	ID=g15694.t1.CDS5;Parent=g15694.t1;
OX637534.1_Linnaemya_tessellans_genome_assembly,_chromosome:_3	AUGUSTUS	exon	19512531	19512620	.	-	.	ID=g15694.t1.exon5;Parent=g15694.t1;
OX637534.1_Linnaemya_tessellans_genome_assembly,_chromosome:_3	AUGUSTUS	intron	19512621	19517562	1	-	.	ID=g15694.t1.intron5;Parent=g15694.t1;
OX637534.1_Linnaemya_tessellans_genome_assembly,_chromosome:_3	AUGUSTUS	CDS	19517563	19517712	1	-	0	ID=g15694.t1.CDS6;Parent=g15694.t1;
OX637534.1_Linnaemya_tessellans_genome_assembly,_chromosome:_3	AUGUSTUS	exon	19517563	19517712	.	-	.	ID=g15694.t1.exon6;Parent=g15694.t1;
OX637534.1_Linnaemya_tessellans_genome_assembly,_chromosome:_3	AUGUSTUS	start_codon	19517710	19517712	.	-	0	ID=g15694.t1.start1;Parent=g15694.t1;
OX637534.1_Linnaemya_tessellans_genome_assembly,_chromosome:_3	AUGUSTUS	gene	19629135	19630322	.	+	.	ID=g15695;
OX637534.1_Linnaemya_tessellans_genome_assembly,_chromosome:_3	AUGUSTUS	mRNA	19629135	19630322	0.61	+	.	ID=g15695.t1;Parent=g15695;
OX637534.1_Linnaemya_tessellans_genome_assembly,_chromosome:_3	AUGUSTUS	start_codon	19629135	19629137	.	+	0	ID=g15695.t1.start1;Parent=g15695.t1;
OX637534.1_Linnaemya_tessellans_genome_assembly,_chromosome:_3	AUGUSTUS	CDS	19629135	19629728	1	+	0	ID=g15695.t1.CDS1;Parent=g15695.t1;
OX637534.1_Linnaemya_tessellans_genome_assembly,_chromosome:_3	AUGUSTUS	exon	19629135	19629728	.	+	.	ID=g15695.t1.exon1;Parent=g15695.t1;
OX637534.1_Linnaemya_tessellans_genome_assembly,_chromosome:_3	AUGUSTUS	intron	19629729	19630040	1	+	.	ID=g15695.t1.intron1;Parent=g15695.t1;
OX637534.1_Linnaemya_tessellans_genome_assembly,_chromosome:_3	AUGUSTUS	CDS	19630041	19630142	1	+	0	ID=g15695.t1.CDS2;Parent=g15695.t1;
OX637534.1_Linnaemya_tessellans_genome_assembly,_chromosome:_3	AUGUSTUS	exon	19630041	19630142	.	+	.	ID=g15695.t1.exon2;Parent=g15695.t1;
OX637534.1_Linnaemya_tessellans_genome_assembly,_chromosome:_3	AUGUSTUS	intron	19630143	19630223	1	+	.	ID=g15695.t1.intron2;Parent=g15695.t1;
OX637534.1_Linnaemya_tessellans_genome_assembly,_chromosome:_3	AUGUSTUS	CDS	19630224	19630322	0.61	+	0	ID=g15695.t1.CDS3;Parent=g15695.t1;
OX637534.1_Linnaemya_tessellans_genome_assembly,_chromosome:_3	AUGUSTUS	exon	19630224	19630322	.	+	.	ID=g15695.t1.exon3;Parent=g15695.t1;
OX637534.1_Linnaemya_tessellans_genome_assembly,_chromosome:_3	AUGUSTUS	stop_codon	19630320	19630322	.	+	0	ID=g15695.t1.stop1;Parent=g15695.t1;
OX637534.1_Linnaemya_tessellans_genome_assembly,_chromosome:_3	AUGUSTUS	gene	19633003	19633743	.	+	.	ID=g15696;
OX637534.1_Linnaemya_tessellans_genome_assembly,_chromosome:_3	AUGUSTUS	mRNA	19633003	19633743	1	+	.	ID=g15696.t1;Parent=g15696;
OX637534.1_Linnaemya_tessellans_genome_assembly,_chromosome:_3	AUGUSTUS	start_codon	19633003	19633005	.	+	0	ID=g15696.t1.start1;Parent=g15696.t1;
OX637534.1_Linnaemya_tessellans_genome_assembly,_chromosome:_3	AUGUSTUS	CDS	19633003	19633743	1	+	0	ID=g15696.t1.CDS1;Parent=g15696.t1;
OX637534.1_Linnaemya_tessellans_genome_assembly,_chromosome:_3	AUGUSTUS	exon	19633003	19633743	.	+	.	ID=g15696.t1.exon1;Parent=g15696.t1;
OX637534.1_Linnaemya_tessellans_genome_assembly,_chromosome:_3	AUGUSTUS	stop_codon	19633741	19633743	.	+	0	ID=g15696.t1.stop1;Parent=g15696.t1;
OX637534.1_Linnaemya_tessellans_genome_assembly,_chromosome:_3	AUGUSTUS	gene	19634085	19638940	.	-	.	ID=g15697;
OX637534.1_Linnaemya_tessellans_genome_assembly,_chromosome:_3	AUGUSTUS	mRNA	19634085	19638940	1	-	.	ID=g15697.t1;Parent=g15697;
OX637534.1_Linnaemya_tessellans_genome_assembly,_chromosome:_3	AUGUSTUS	stop_codon	19634085	19634087	.	-	0	ID=g15697.t1.stop1;Parent=g15697.t1;
OX637534.1_Linnaemya_tessellans_genome_assembly,_chromosome:_3	AUGUSTUS	CDS	19634085	19634225	1	-	0	ID=g15697.t1.CDS1;Parent=g15697.t1;
OX637534.1_Linnaemya_tessellans_genome_assembly,_chromosome:_3	AUGUSTUS	exon	19634085	19634225	.	-	.	ID=g15697.t1.exon1;Parent=g15697.t1;
OX637534.1_Linnaemya_tessellans_genome_assembly,_chromosome:_3	AUGUSTUS	intron	19634226	19634743	1	-	.	ID=g15697.t1.intron1;Parent=g15697.t1;
OX637534.1_Linnaemya_tessellans_genome_assembly,_chromosome:_3	AUGUSTUS	CDS	19634744	19634851	1	-	0	ID=g15697.t1.CDS2;Parent=g15697.t1;
OX637534.1_Linnaemya_tessellans_genome_assembly,_chromosome:_3	AUGUSTUS	exon	19634744	19634851	.	-	.	ID=g15697.t1.exon2;Parent=g15697.t1;
OX637534.1_Linnaemya_tessellans_genome_assembly,_chromosome:_3	AUGUSTUS	intron	19634852	19635112	1	-	.	ID=g15697.t1.intron2;Parent=g15697.t1;
OX637534.1_Linnaemya_tessellans_genome_assembly,_chromosome:_3	AUGUSTUS	CDS	19635113	19635205	1	-	0	ID=g15697.t1.CDS3;Parent=g15697.t1;
OX637534.1_Linnaemya_tessellans_genome_assembly,_chromosome:_3	AUGUSTUS	exon	19635113	19635205	.	-	.	ID=g15697.t1.exon3;Parent=g15697.t1;
OX637534.1_Linnaemya_tessellans_genome_assembly,_chromosome:_3	AUGUSTUS	intron	19635206	19635325	1	-	.	ID=g15697.t1.intron3;Parent=g15697.t1;
OX637534.1_Linnaemya_tessellans_genome_assembly,_chromosome:_3	AUGUSTUS	CDS	19635326	19635407	1	-	1	ID=g15697.t1.CDS4;Parent=g15697.t1;
OX637534.1_Linnaemya_tessellans_genome_assembly,_chromosome:_3	AUGUSTUS	exon	19635326	19635407	.	-	.	ID=g15697.t1.exon4;Parent=g15697.t1;
OX637534.1_Linnaemya_tessellans_genome_assembly,_chromosome:_3	AUGUSTUS	intron	19635408	19635711	1	-	.	ID=g15697.t1.intron4;Parent=g15697.t1;
OX637534.1_Linnaemya_tessellans_genome_assembly,_chromosome:_3	AUGUSTUS	CDS	19635712	19635863	1	-	0	ID=g15697.t1.CDS5;Parent=g15697.t1;
OX637534.1_Linnaemya_tessellans_genome_assembly,_chromosome:_3	AUGUSTUS	exon	19635712	19635863	.	-	.	ID=g15697.t1.exon5;Parent=g15697.t1;
OX637534.1_Linnaemya_tessellans_genome_assembly,_chromosome:_3	AUGUSTUS	intron	19635864	19635924	1	-	.	ID=g15697.t1.intron5;Parent=g15697.t1;
OX637534.1_Linnaemya_tessellans_genome_assembly,_chromosome:_3	AUGUSTUS	CDS	19635925	19636143	1	-	0	ID=g15697.t1.CDS6;Parent=g15697.t1;
OX637534.1_Linnaemya_tessellans_genome_assembly,_chromosome:_3	AUGUSTUS	exon	19635925	19636143	.	-	.	ID=g15697.t1.exon6;Parent=g15697.t1;
OX637534.1_Linnaemya_tessellans_genome_assembly,_chromosome:_3	AUGUSTUS	intron	19636144	19636204	1	-	.	ID=g15697.t1.intron6;Parent=g15697.t1;
OX637534.1_Linnaemya_tessellans_genome_assembly,_chromosome:_3	AUGUSTUS	CDS	19636205	19636401	1	-	2	ID=g15697.t1.CDS7;Parent=g15697.t1;
OX637534.1_Linnaemya_tessellans_genome_assembly,_chromosome:_3	AUGUSTUS	exon	19636205	19636401	.	-	.	ID=g15697.t1.exon7;Parent=g15697.t1;
OX637534.1_Linnaemya_tessellans_genome_assembly,_chromosome:_3	AUGUSTUS	intron	19636402	19636615	1	-	.	ID=g15697.t1.intron7;Parent=g15697.t1;
OX637534.1_Linnaemya_tessellans_genome_assembly,_chromosome:_3	AUGUSTUS	CDS	19636616	19636780	1	-	2	ID=g15697.t1.CDS8;Parent=g15697.t1;
OX637534.1_Linnaemya_tessellans_genome_assembly,_chromosome:_3	AUGUSTUS	exon	19636616	19636780	.	-	.	ID=g15697.t1.exon8;Parent=g15697.t1;
OX637534.1_Linnaemya_tessellans_genome_assembly,_chromosome:_3	AUGUSTUS	intron	19636781	19636848	1	-	.	ID=g15697.t1.intron8;Parent=g15697.t1;
OX637534.1_Linnaemya_tessellans_genome_assembly,_chromosome:_3	AUGUSTUS	CDS	19636849	19637018	1	-	1	ID=g15697.t1.CDS9;Parent=g15697.t1;
OX637534.1_Linnaemya_tessellans_genome_assembly,_chromosome:_3	AUGUSTUS	exon	19636849	19637018	.	-	.	ID=g15697.t1.exon9;Parent=g15697.t1;
OX637534.1_Linnaemya_tessellans_genome_assembly,_chromosome:_3	AUGUSTUS	intron	19637019	19637082	1	-	.	ID=g15697.t1.intron9;Parent=g15697.t1;
OX637534.1_Linnaemya_tessellans_genome_assembly,_chromosome:_3	AUGUSTUS	CDS	19637083	19637251	1	-	2	ID=g15697.t1.CDS10;Parent=g15697.t1;
OX637534.1_Linnaemya_tessellans_genome_assembly,_chromosome:_3	AUGUSTUS	exon	19637083	19637251	.	-	.	ID=g15697.t1.exon10;Parent=g15697.t1;
OX637534.1_Linnaemya_tessellans_genome_assembly,_chromosome:_3	AUGUSTUS	intron	19637252	19638798	1	-	.	ID=g15697.t1.intron10;Parent=g15697.t1;
OX637534.1_Linnaemya_tessellans_genome_assembly,_chromosome:_3	AUGUSTUS	CDS	19638799	19638940	1	-	0	ID=g15697.t1.CDS11;Parent=g15697.t1;
OX637534.1_Linnaemya_tessellans_genome_assembly,_chromosome:_3	AUGUSTUS	exon	19638799	19638940	.	-	.	ID=g15697.t1.exon11;Parent=g15697.t1;
OX637534.1_Linnaemya_tessellans_genome_assembly,_chromosome:_3	AUGUSTUS	start_codon	19638938	19638940	.	-	0	ID=g15697.t1.start1;Parent=g15697.t1;
OX637534.1_Linnaemya_tessellans_genome_assembly,_chromosome:_3	AUGUSTUS	gene	19641794	19657310	.	-	.	ID=g15698;
OX637534.1_Linnaemya_tessellans_genome_assembly,_chromosome:_3	AUGUSTUS	mRNA	19641794	19657310	0.95	-	.	ID=g15698.t1;Parent=g15698;
OX637534.1_Linnaemya_tessellans_genome_assembly,_chromosome:_3	AUGUSTUS	stop_codon	19641794	19641796	.	-	0	ID=g15698.t1.stop1;Parent=g15698.t1;
OX637534.1_Linnaemya_tessellans_genome_assembly,_chromosome:_3	AUGUSTUS	CDS	19641794	19641964	1	-	0	ID=g15698.t1.CDS1;Parent=g15698.t1;
OX637534.1_Linnaemya_tessellans_genome_assembly,_chromosome:_3	AUGUSTUS	exon	19641794	19641964	.	-	.	ID=g15698.t1.exon1;Parent=g15698.t1;
OX637534.1_Linnaemya_tessellans_genome_assembly,_chromosome:_3	AUGUSTUS	intron	19641965	19644363	1	-	.	ID=g15698.t1.intron1;Parent=g15698.t1;
OX637534.1_Linnaemya_tessellans_genome_assembly,_chromosome:_3	AUGUSTUS	CDS	19644364	19644471	1	-	0	ID=g15698.t1.CDS2;Parent=g15698.t1;
OX637534.1_Linnaemya_tessellans_genome_assembly,_chromosome:_3	AUGUSTUS	exon	19644364	19644471	.	-	.	ID=g15698.t1.exon2;Parent=g15698.t1;
OX637534.1_Linnaemya_tessellans_genome_assembly,_chromosome:_3	AUGUSTUS	intron	19644472	19644634	1	-	.	ID=g15698.t1.intron2;Parent=g15698.t1;
OX637534.1_Linnaemya_tessellans_genome_assembly,_chromosome:_3	AUGUSTUS	CDS	19644635	19644745	1	-	0	ID=g15698.t1.CDS3;Parent=g15698.t1;
OX637534.1_Linnaemya_tessellans_genome_assembly,_chromosome:_3	AUGUSTUS	exon	19644635	19644745	.	-	.	ID=g15698.t1.exon3;Parent=g15698.t1;
OX637534.1_Linnaemya_tessellans_genome_assembly,_chromosome:_3	AUGUSTUS	intron	19644746	19644909	1	-	.	ID=g15698.t1.intron3;Parent=g15698.t1;
OX637534.1_Linnaemya_tessellans_genome_assembly,_chromosome:_3	AUGUSTUS	CDS	19644910	19645000	1	-	1	ID=g15698.t1.CDS4;Parent=g15698.t1;
OX637534.1_Linnaemya_tessellans_genome_assembly,_chromosome:_3	AUGUSTUS	exon	19644910	19645000	.	-	.	ID=g15698.t1.exon4;Parent=g15698.t1;
OX637534.1_Linnaemya_tessellans_genome_assembly,_chromosome:_3	AUGUSTUS	intron	19645001	19647372	1	-	.	ID=g15698.t1.intron4;Parent=g15698.t1;
OX637534.1_Linnaemya_tessellans_genome_assembly,_chromosome:_3	AUGUSTUS	CDS	19647373	19647515	1	-	0	ID=g15698.t1.CDS5;Parent=g15698.t1;
OX637534.1_Linnaemya_tessellans_genome_assembly,_chromosome:_3	AUGUSTUS	exon	19647373	19647515	.	-	.	ID=g15698.t1.exon5;Parent=g15698.t1;
OX637534.1_Linnaemya_tessellans_genome_assembly,_chromosome:_3	AUGUSTUS	intron	19647516	19650056	1	-	.	ID=g15698.t1.intron5;Parent=g15698.t1;
OX637534.1_Linnaemya_tessellans_genome_assembly,_chromosome:_3	AUGUSTUS	CDS	19650057	19650275	1	-	0	ID=g15698.t1.CDS6;Parent=g15698.t1;
OX637534.1_Linnaemya_tessellans_genome_assembly,_chromosome:_3	AUGUSTUS	exon	19650057	19650275	.	-	.	ID=g15698.t1.exon6;Parent=g15698.t1;
OX637534.1_Linnaemya_tessellans_genome_assembly,_chromosome:_3	AUGUSTUS	intron	19650276	19652954	1	-	.	ID=g15698.t1.intron6;Parent=g15698.t1;
OX637534.1_Linnaemya_tessellans_genome_assembly,_chromosome:_3	AUGUSTUS	CDS	19652955	19653148	1	-	2	ID=g15698.t1.CDS7;Parent=g15698.t1;
OX637534.1_Linnaemya_tessellans_genome_assembly,_chromosome:_3	AUGUSTUS	exon	19652955	19653148	.	-	.	ID=g15698.t1.exon7;Parent=g15698.t1;
OX637534.1_Linnaemya_tessellans_genome_assembly,_chromosome:_3	AUGUSTUS	intron	19653149	19654133	1	-	.	ID=g15698.t1.intron7;Parent=g15698.t1;
OX637534.1_Linnaemya_tessellans_genome_assembly,_chromosome:_3	AUGUSTUS	CDS	19654134	19654298	1	-	2	ID=g15698.t1.CDS8;Parent=g15698.t1;
OX637534.1_Linnaemya_tessellans_genome_assembly,_chromosome:_3	AUGUSTUS	exon	19654134	19654298	.	-	.	ID=g15698.t1.exon8;Parent=g15698.t1;
OX637534.1_Linnaemya_tessellans_genome_assembly,_chromosome:_3	AUGUSTUS	intron	19654299	19654732	1	-	.	ID=g15698.t1.intron8;Parent=g15698.t1;
OX637534.1_Linnaemya_tessellans_genome_assembly,_chromosome:_3	AUGUSTUS	CDS	19654733	19654902	1	-	1	ID=g15698.t1.CDS9;Parent=g15698.t1;
OX637534.1_Linnaemya_tessellans_genome_assembly,_chromosome:_3	AUGUSTUS	exon	19654733	19654902	.	-	.	ID=g15698.t1.exon9;Parent=g15698.t1;
OX637534.1_Linnaemya_tessellans_genome_assembly,_chromosome:_3	AUGUSTUS	intron	19654903	19656598	1	-	.	ID=g15698.t1.intron9;Parent=g15698.t1;
OX637534.1_Linnaemya_tessellans_genome_assembly,_chromosome:_3	AUGUSTUS	CDS	19656599	19656791	0.99	-	2	ID=g15698.t1.CDS10;Parent=g15698.t1;
OX637534.1_Linnaemya_tessellans_genome_assembly,_chromosome:_3	AUGUSTUS	exon	19656599	19656791	.	-	.	ID=g15698.t1.exon10;Parent=g15698.t1;
OX637534.1_Linnaemya_tessellans_genome_assembly,_chromosome:_3	AUGUSTUS	intron	19656792	19656988	0.99	-	.	ID=g15698.t1.intron10;Parent=g15698.t1;
OX637534.1_Linnaemya_tessellans_genome_assembly,_chromosome:_3	AUGUSTUS	CDS	19656989	19657310	0.95	-	0	ID=g15698.t1.CDS11;Parent=g15698.t1;
OX637534.1_Linnaemya_tessellans_genome_assembly,_chromosome:_3	AUGUSTUS	exon	19656989	19657310	.	-	.	ID=g15698.t1.exon11;Parent=g15698.t1;
OX637534.1_Linnaemya_tessellans_genome_assembly,_chromosome:_3	AUGUSTUS	start_codon	19657308	19657310	.	-	0	ID=g15698.t1.start1;Parent=g15698.t1;
OX637534.1_Linnaemya_tessellans_genome_assembly,_chromosome:_3	AUGUSTUS	gene	19688372	19691767	.	-	.	ID=g15699;
OX637534.1_Linnaemya_tessellans_genome_assembly,_chromosome:_3	AUGUSTUS	mRNA	19688372	19691767	1	-	.	ID=g15699.t1;Parent=g15699;
OX637534.1_Linnaemya_tessellans_genome_assembly,_chromosome:_3	AUGUSTUS	stop_codon	19688372	19688374	.	-	0	ID=g15699.t1.stop1;Parent=g15699.t1;
OX637534.1_Linnaemya_tessellans_genome_assembly,_chromosome:_3	AUGUSTUS	CDS	19688372	19688533	1	-	0	ID=g15699.t1.CDS1;Parent=g15699.t1;
OX637534.1_Linnaemya_tessellans_genome_assembly,_chromosome:_3	AUGUSTUS	exon	19688372	19688533	.	-	.	ID=g15699.t1.exon1;Parent=g15699.t1;
OX637534.1_Linnaemya_tessellans_genome_assembly,_chromosome:_3	AUGUSTUS	intron	19688534	19691665	1	-	.	ID=g15699.t1.intron1;Parent=g15699.t1;
OX637534.1_Linnaemya_tessellans_genome_assembly,_chromosome:_3	AUGUSTUS	CDS	19691666	19691767	1	-	0	ID=g15699.t1.CDS2;Parent=g15699.t1;
OX637534.1_Linnaemya_tessellans_genome_assembly,_chromosome:_3	AUGUSTUS	exon	19691666	19691767	.	-	.	ID=g15699.t1.exon2;Parent=g15699.t1;
OX637534.1_Linnaemya_tessellans_genome_assembly,_chromosome:_3	AUGUSTUS	start_codon	19691765	19691767	.	-	0	ID=g15699.t1.start1;Parent=g15699.t1;
OX637534.1_Linnaemya_tessellans_genome_assembly,_chromosome:_3	AUGUSTUS	gene	19702322	19719305	.	-	.	ID=g15700;
OX637534.1_Linnaemya_tessellans_genome_assembly,_chromosome:_3	AUGUSTUS	mRNA	19702322	19715829	0.54	-	.	ID=g15700.t1;Parent=g15700;
OX637534.1_Linnaemya_tessellans_genome_assembly,_chromosome:_3	AUGUSTUS	stop_codon	19702322	19702324	.	-	0	ID=g15700.t1.stop1;Parent=g15700.t1;
OX637534.1_Linnaemya_tessellans_genome_assembly,_chromosome:_3	AUGUSTUS	CDS	19702322	19702390	0.54	-	0	ID=g15700.t1.CDS1;Parent=g15700.t1;
OX637534.1_Linnaemya_tessellans_genome_assembly,_chromosome:_3	AUGUSTUS	exon	19702322	19702390	.	-	.	ID=g15700.t1.exon1;Parent=g15700.t1;
OX637534.1_Linnaemya_tessellans_genome_assembly,_chromosome:_3	AUGUSTUS	intron	19702391	19702608	0.54	-	.	ID=g15700.t1.intron1;Parent=g15700.t1;
OX637534.1_Linnaemya_tessellans_genome_assembly,_chromosome:_3	AUGUSTUS	CDS	19702609	19702713	0.91	-	0	ID=g15700.t1.CDS2;Parent=g15700.t1;
OX637534.1_Linnaemya_tessellans_genome_assembly,_chromosome:_3	AUGUSTUS	exon	19702609	19702713	.	-	.	ID=g15700.t1.exon2;Parent=g15700.t1;
OX637534.1_Linnaemya_tessellans_genome_assembly,_chromosome:_3	AUGUSTUS	intron	19702714	19703123	1	-	.	ID=g15700.t1.intron2;Parent=g15700.t1;
OX637534.1_Linnaemya_tessellans_genome_assembly,_chromosome:_3	AUGUSTUS	CDS	19703124	19703234	1	-	0	ID=g15700.t1.CDS3;Parent=g15700.t1;
OX637534.1_Linnaemya_tessellans_genome_assembly,_chromosome:_3	AUGUSTUS	exon	19703124	19703234	.	-	.	ID=g15700.t1.exon3;Parent=g15700.t1;
OX637534.1_Linnaemya_tessellans_genome_assembly,_chromosome:_3	AUGUSTUS	intron	19703235	19703578	1	-	.	ID=g15700.t1.intron3;Parent=g15700.t1;
OX637534.1_Linnaemya_tessellans_genome_assembly,_chromosome:_3	AUGUSTUS	CDS	19703579	19703669	1	-	1	ID=g15700.t1.CDS4;Parent=g15700.t1;
OX637534.1_Linnaemya_tessellans_genome_assembly,_chromosome:_3	AUGUSTUS	exon	19703579	19703669	.	-	.	ID=g15700.t1.exon4;Parent=g15700.t1;
OX637534.1_Linnaemya_tessellans_genome_assembly,_chromosome:_3	AUGUSTUS	intron	19703670	19704976	1	-	.	ID=g15700.t1.intron4;Parent=g15700.t1;
OX637534.1_Linnaemya_tessellans_genome_assembly,_chromosome:_3	AUGUSTUS	CDS	19704977	19705119	1	-	0	ID=g15700.t1.CDS5;Parent=g15700.t1;
OX637534.1_Linnaemya_tessellans_genome_assembly,_chromosome:_3	AUGUSTUS	exon	19704977	19705119	.	-	.	ID=g15700.t1.exon5;Parent=g15700.t1;
OX637534.1_Linnaemya_tessellans_genome_assembly,_chromosome:_3	AUGUSTUS	intron	19705120	19715640	1	-	.	ID=g15700.t1.intron5;Parent=g15700.t1;
OX637534.1_Linnaemya_tessellans_genome_assembly,_chromosome:_3	AUGUSTUS	CDS	19715641	19715829	1	-	0	ID=g15700.t1.CDS6;Parent=g15700.t1;
OX637534.1_Linnaemya_tessellans_genome_assembly,_chromosome:_3	AUGUSTUS	exon	19715641	19715829	.	-	.	ID=g15700.t1.exon6;Parent=g15700.t1;
OX637534.1_Linnaemya_tessellans_genome_assembly,_chromosome:_3	AUGUSTUS	start_codon	19715827	19715829	.	-	0	ID=g15700.t1.start1;Parent=g15700.t1;
OX637534.1_Linnaemya_tessellans_genome_assembly,_chromosome:_3	AUGUSTUS	mRNA	19702322	19719305	0.34	-	.	ID=g15700.t2;Parent=g15700;
OX637534.1_Linnaemya_tessellans_genome_assembly,_chromosome:_3	AUGUSTUS	stop_codon	19702322	19702324	.	-	0	ID=g15700.t2.stop1;Parent=g15700.t2;
OX637534.1_Linnaemya_tessellans_genome_assembly,_chromosome:_3	AUGUSTUS	CDS	19702322	19702390	0.44	-	0	ID=g15700.t2.CDS1;Parent=g15700.t2;
OX637534.1_Linnaemya_tessellans_genome_assembly,_chromosome:_3	AUGUSTUS	exon	19702322	19702390	.	-	.	ID=g15700.t2.exon1;Parent=g15700.t2;
OX637534.1_Linnaemya_tessellans_genome_assembly,_chromosome:_3	AUGUSTUS	intron	19702391	19702608	0.44	-	.	ID=g15700.t2.intron1;Parent=g15700.t2;
OX637534.1_Linnaemya_tessellans_genome_assembly,_chromosome:_3	AUGUSTUS	CDS	19702609	19702713	0.92	-	0	ID=g15700.t2.CDS2;Parent=g15700.t2;
OX637534.1_Linnaemya_tessellans_genome_assembly,_chromosome:_3	AUGUSTUS	exon	19702609	19702713	.	-	.	ID=g15700.t2.exon2;Parent=g15700.t2;
OX637534.1_Linnaemya_tessellans_genome_assembly,_chromosome:_3	AUGUSTUS	intron	19702714	19703123	1	-	.	ID=g15700.t2.intron2;Parent=g15700.t2;
OX637534.1_Linnaemya_tessellans_genome_assembly,_chromosome:_3	AUGUSTUS	CDS	19703124	19703234	1	-	0	ID=g15700.t2.CDS3;Parent=g15700.t2;
OX637534.1_Linnaemya_tessellans_genome_assembly,_chromosome:_3	AUGUSTUS	exon	19703124	19703234	.	-	.	ID=g15700.t2.exon3;Parent=g15700.t2;
OX637534.1_Linnaemya_tessellans_genome_assembly,_chromosome:_3	AUGUSTUS	intron	19703235	19703578	1	-	.	ID=g15700.t2.intron3;Parent=g15700.t2;
OX637534.1_Linnaemya_tessellans_genome_assembly,_chromosome:_3	AUGUSTUS	CDS	19703579	19703669	1	-	1	ID=g15700.t2.CDS4;Parent=g15700.t2;
OX637534.1_Linnaemya_tessellans_genome_assembly,_chromosome:_3	AUGUSTUS	exon	19703579	19703669	.	-	.	ID=g15700.t2.exon4;Parent=g15700.t2;
OX637534.1_Linnaemya_tessellans_genome_assembly,_chromosome:_3	AUGUSTUS	intron	19703670	19704976	1	-	.	ID=g15700.t2.intron4;Parent=g15700.t2;
OX637534.1_Linnaemya_tessellans_genome_assembly,_chromosome:_3	AUGUSTUS	CDS	19704977	19705119	1	-	0	ID=g15700.t2.CDS5;Parent=g15700.t2;
OX637534.1_Linnaemya_tessellans_genome_assembly,_chromosome:_3	AUGUSTUS	exon	19704977	19705119	.	-	.	ID=g15700.t2.exon5;Parent=g15700.t2;
OX637534.1_Linnaemya_tessellans_genome_assembly,_chromosome:_3	AUGUSTUS	intron	19705120	19715640	1	-	.	ID=g15700.t2.intron5;Parent=g15700.t2;
OX637534.1_Linnaemya_tessellans_genome_assembly,_chromosome:_3	AUGUSTUS	CDS	19715641	19715859	1	-	0	ID=g15700.t2.CDS6;Parent=g15700.t2;
OX637534.1_Linnaemya_tessellans_genome_assembly,_chromosome:_3	AUGUSTUS	exon	19715641	19715859	.	-	.	ID=g15700.t2.exon6;Parent=g15700.t2;
OX637534.1_Linnaemya_tessellans_genome_assembly,_chromosome:_3	AUGUSTUS	intron	19715860	19719278	0.82	-	.	ID=g15700.t2.intron6;Parent=g15700.t2;
OX637534.1_Linnaemya_tessellans_genome_assembly,_chromosome:_3	AUGUSTUS	CDS	19719279	19719305	0.82	-	0	ID=g15700.t2.CDS7;Parent=g15700.t2;
OX637534.1_Linnaemya_tessellans_genome_assembly,_chromosome:_3	AUGUSTUS	exon	19719279	19719305	.	-	.	ID=g15700.t2.exon7;Parent=g15700.t2;
OX637534.1_Linnaemya_tessellans_genome_assembly,_chromosome:_3	AUGUSTUS	start_codon	19719303	19719305	.	-	0	ID=g15700.t2.start1;Parent=g15700.t2;
OX637534.1_Linnaemya_tessellans_genome_assembly,_chromosome:_3	AUGUSTUS	gene	19748027	19765424	.	+	.	ID=g15701;
OX637534.1_Linnaemya_tessellans_genome_assembly,_chromosome:_3	AUGUSTUS	mRNA	19748027	19765424	1	+	.	ID=g15701.t1;Parent=g15701;
OX637534.1_Linnaemya_tessellans_genome_assembly,_chromosome:_3	AUGUSTUS	start_codon	19748027	19748029	.	+	0	ID=g15701.t1.start1;Parent=g15701.t1;
OX637534.1_Linnaemya_tessellans_genome_assembly,_chromosome:_3	AUGUSTUS	CDS	19748027	19748165	1	+	0	ID=g15701.t1.CDS1;Parent=g15701.t1;
OX637534.1_Linnaemya_tessellans_genome_assembly,_chromosome:_3	AUGUSTUS	exon	19748027	19748165	.	+	.	ID=g15701.t1.exon1;Parent=g15701.t1;
OX637534.1_Linnaemya_tessellans_genome_assembly,_chromosome:_3	AUGUSTUS	intron	19748166	19764122	1	+	.	ID=g15701.t1.intron1;Parent=g15701.t1;
OX637534.1_Linnaemya_tessellans_genome_assembly,_chromosome:_3	AUGUSTUS	CDS	19764123	19764698	1	+	2	ID=g15701.t1.CDS2;Parent=g15701.t1;
OX637534.1_Linnaemya_tessellans_genome_assembly,_chromosome:_3	AUGUSTUS	exon	19764123	19764698	.	+	.	ID=g15701.t1.exon2;Parent=g15701.t1;
OX637534.1_Linnaemya_tessellans_genome_assembly,_chromosome:_3	AUGUSTUS	intron	19764699	19764771	1	+	.	ID=g15701.t1.intron2;Parent=g15701.t1;
OX637534.1_Linnaemya_tessellans_genome_assembly,_chromosome:_3	AUGUSTUS	CDS	19764772	19765424	1	+	2	ID=g15701.t1.CDS3;Parent=g15701.t1;
OX637534.1_Linnaemya_tessellans_genome_assembly,_chromosome:_3	AUGUSTUS	exon	19764772	19765424	.	+	.	ID=g15701.t1.exon3;Parent=g15701.t1;
OX637534.1_Linnaemya_tessellans_genome_assembly,_chromosome:_3	AUGUSTUS	stop_codon	19765422	19765424	.	+	0	ID=g15701.t1.stop1;Parent=g15701.t1;
OX637534.1_Linnaemya_tessellans_genome_assembly,_chromosome:_3	AUGUSTUS	gene	19776828	19812162	.	-	.	ID=g15702;
OX637534.1_Linnaemya_tessellans_genome_assembly,_chromosome:_3	AUGUSTUS	mRNA	19776828	19812162	0.18	-	.	ID=g15702.t1;Parent=g15702;
OX637534.1_Linnaemya_tessellans_genome_assembly,_chromosome:_3	AUGUSTUS	stop_codon	19776828	19776830	.	-	0	ID=g15702.t1.stop1;Parent=g15702.t1;
OX637534.1_Linnaemya_tessellans_genome_assembly,_chromosome:_3	AUGUSTUS	CDS	19776828	19776893	0.55	-	0	ID=g15702.t1.CDS1;Parent=g15702.t1;
OX637534.1_Linnaemya_tessellans_genome_assembly,_chromosome:_3	AUGUSTUS	exon	19776828	19776893	.	-	.	ID=g15702.t1.exon1;Parent=g15702.t1;
OX637534.1_Linnaemya_tessellans_genome_assembly,_chromosome:_3	AUGUSTUS	intron	19776894	19777923	0.55	-	.	ID=g15702.t1.intron1;Parent=g15702.t1;
OX637534.1_Linnaemya_tessellans_genome_assembly,_chromosome:_3	AUGUSTUS	CDS	19777924	19778117	0.72	-	2	ID=g15702.t1.CDS2;Parent=g15702.t1;
OX637534.1_Linnaemya_tessellans_genome_assembly,_chromosome:_3	AUGUSTUS	exon	19777924	19778117	.	-	.	ID=g15702.t1.exon2;Parent=g15702.t1;
OX637534.1_Linnaemya_tessellans_genome_assembly,_chromosome:_3	AUGUSTUS	intron	19778118	19781273	1	-	.	ID=g15702.t1.intron2;Parent=g15702.t1;
OX637534.1_Linnaemya_tessellans_genome_assembly,_chromosome:_3	AUGUSTUS	CDS	19781274	19781438	1	-	2	ID=g15702.t1.CDS3;Parent=g15702.t1;
OX637534.1_Linnaemya_tessellans_genome_assembly,_chromosome:_3	AUGUSTUS	exon	19781274	19781438	.	-	.	ID=g15702.t1.exon3;Parent=g15702.t1;
OX637534.1_Linnaemya_tessellans_genome_assembly,_chromosome:_3	AUGUSTUS	intron	19781439	19783921	1	-	.	ID=g15702.t1.intron3;Parent=g15702.t1;
OX637534.1_Linnaemya_tessellans_genome_assembly,_chromosome:_3	AUGUSTUS	CDS	19783922	19784091	1	-	1	ID=g15702.t1.CDS4;Parent=g15702.t1;
OX637534.1_Linnaemya_tessellans_genome_assembly,_chromosome:_3	AUGUSTUS	exon	19783922	19784091	.	-	.	ID=g15702.t1.exon4;Parent=g15702.t1;
OX637534.1_Linnaemya_tessellans_genome_assembly,_chromosome:_3	AUGUSTUS	intron	19784092	19787891	1	-	.	ID=g15702.t1.intron4;Parent=g15702.t1;
OX637534.1_Linnaemya_tessellans_genome_assembly,_chromosome:_3	AUGUSTUS	CDS	19787892	19788087	0.98	-	2	ID=g15702.t1.CDS5;Parent=g15702.t1;
OX637534.1_Linnaemya_tessellans_genome_assembly,_chromosome:_3	AUGUSTUS	exon	19787892	19788087	.	-	.	ID=g15702.t1.exon5;Parent=g15702.t1;
OX637534.1_Linnaemya_tessellans_genome_assembly,_chromosome:_3	AUGUSTUS	intron	19788088	19790043	0.43	-	.	ID=g15702.t1.intron5;Parent=g15702.t1;
OX637534.1_Linnaemya_tessellans_genome_assembly,_chromosome:_3	AUGUSTUS	CDS	19790044	19790190	0.96	-	2	ID=g15702.t1.CDS6;Parent=g15702.t1;
OX637534.1_Linnaemya_tessellans_genome_assembly,_chromosome:_3	AUGUSTUS	exon	19790044	19790190	.	-	.	ID=g15702.t1.exon6;Parent=g15702.t1;
OX637534.1_Linnaemya_tessellans_genome_assembly,_chromosome:_3	AUGUSTUS	intron	19790191	19811636	0.95	-	.	ID=g15702.t1.intron6;Parent=g15702.t1;
OX637534.1_Linnaemya_tessellans_genome_assembly,_chromosome:_3	AUGUSTUS	CDS	19811637	19812162	0.98	-	0	ID=g15702.t1.CDS7;Parent=g15702.t1;
OX637534.1_Linnaemya_tessellans_genome_assembly,_chromosome:_3	AUGUSTUS	exon	19811637	19812162	.	-	.	ID=g15702.t1.exon7;Parent=g15702.t1;
OX637534.1_Linnaemya_tessellans_genome_assembly,_chromosome:_3	AUGUSTUS	start_codon	19812160	19812162	.	-	0	ID=g15702.t1.start1;Parent=g15702.t1;
OX637534.1_Linnaemya_tessellans_genome_assembly,_chromosome:_3	AUGUSTUS	gene	19986643	19987371	.	+	.	ID=g15703;
OX637534.1_Linnaemya_tessellans_genome_assembly,_chromosome:_3	AUGUSTUS	mRNA	19986643	19987371	1	+	.	ID=g15703.t1;Parent=g15703;
OX637534.1_Linnaemya_tessellans_genome_assembly,_chromosome:_3	AUGUSTUS	start_codon	19986643	19986645	.	+	0	ID=g15703.t1.start1;Parent=g15703.t1;
OX637534.1_Linnaemya_tessellans_genome_assembly,_chromosome:_3	AUGUSTUS	CDS	19986643	19987371	1	+	0	ID=g15703.t1.CDS1;Parent=g15703.t1;
OX637534.1_Linnaemya_tessellans_genome_assembly,_chromosome:_3	AUGUSTUS	exon	19986643	19987371	.	+	.	ID=g15703.t1.exon1;Parent=g15703.t1;
OX637534.1_Linnaemya_tessellans_genome_assembly,_chromosome:_3	AUGUSTUS	stop_codon	19987369	19987371	.	+	0	ID=g15703.t1.stop1;Parent=g15703.t1;
OX637534.1_Linnaemya_tessellans_genome_assembly,_chromosome:_3	AUGUSTUS	gene	20151098	20152511	.	+	.	ID=g15704;
OX637534.1_Linnaemya_tessellans_genome_assembly,_chromosome:_3	AUGUSTUS	mRNA	20151098	20152511	1	+	.	ID=g15704.t1;Parent=g15704;
OX637534.1_Linnaemya_tessellans_genome_assembly,_chromosome:_3	AUGUSTUS	start_codon	20151098	20151100	.	+	0	ID=g15704.t1.start1;Parent=g15704.t1;
OX637534.1_Linnaemya_tessellans_genome_assembly,_chromosome:_3	AUGUSTUS	CDS	20151098	20151133	1	+	0	ID=g15704.t1.CDS1;Parent=g15704.t1;
OX637534.1_Linnaemya_tessellans_genome_assembly,_chromosome:_3	AUGUSTUS	exon	20151098	20151133	.	+	.	ID=g15704.t1.exon1;Parent=g15704.t1;
OX637534.1_Linnaemya_tessellans_genome_assembly,_chromosome:_3	AUGUSTUS	intron	20151134	20151244	1	+	.	ID=g15704.t1.intron1;Parent=g15704.t1;
OX637534.1_Linnaemya_tessellans_genome_assembly,_chromosome:_3	AUGUSTUS	CDS	20151245	20152169	1	+	0	ID=g15704.t1.CDS2;Parent=g15704.t1;
OX637534.1_Linnaemya_tessellans_genome_assembly,_chromosome:_3	AUGUSTUS	exon	20151245	20152169	.	+	.	ID=g15704.t1.exon2;Parent=g15704.t1;
OX637534.1_Linnaemya_tessellans_genome_assembly,_chromosome:_3	AUGUSTUS	intron	20152170	20152323	1	+	.	ID=g15704.t1.intron2;Parent=g15704.t1;
OX637534.1_Linnaemya_tessellans_genome_assembly,_chromosome:_3	AUGUSTUS	CDS	20152324	20152511	1	+	2	ID=g15704.t1.CDS3;Parent=g15704.t1;
OX637534.1_Linnaemya_tessellans_genome_assembly,_chromosome:_3	AUGUSTUS	exon	20152324	20152511	.	+	.	ID=g15704.t1.exon3;Parent=g15704.t1;
OX637534.1_Linnaemya_tessellans_genome_assembly,_chromosome:_3	AUGUSTUS	stop_codon	20152509	20152511	.	+	0	ID=g15704.t1.stop1;Parent=g15704.t1;
OX637534.1_Linnaemya_tessellans_genome_assembly,_chromosome:_3	AUGUSTUS	gene	20160778	20190806	.	-	.	ID=g15705;
OX637534.1_Linnaemya_tessellans_genome_assembly,_chromosome:_3	AUGUSTUS	mRNA	20160778	20190806	1	-	.	ID=g15705.t1;Parent=g15705;
OX637534.1_Linnaemya_tessellans_genome_assembly,_chromosome:_3	AUGUSTUS	stop_codon	20160778	20160780	.	-	0	ID=g15705.t1.stop1;Parent=g15705.t1;
OX637534.1_Linnaemya_tessellans_genome_assembly,_chromosome:_3	AUGUSTUS	CDS	20160778	20160874	1	-	1	ID=g15705.t1.CDS1;Parent=g15705.t1;
OX637534.1_Linnaemya_tessellans_genome_assembly,_chromosome:_3	AUGUSTUS	exon	20160778	20160874	.	-	.	ID=g15705.t1.exon1;Parent=g15705.t1;
OX637534.1_Linnaemya_tessellans_genome_assembly,_chromosome:_3	AUGUSTUS	intron	20160875	20160931	1	-	.	ID=g15705.t1.intron1;Parent=g15705.t1;
OX637534.1_Linnaemya_tessellans_genome_assembly,_chromosome:_3	AUGUSTUS	CDS	20160932	20161033	1	-	1	ID=g15705.t1.CDS2;Parent=g15705.t1;
OX637534.1_Linnaemya_tessellans_genome_assembly,_chromosome:_3	AUGUSTUS	exon	20160932	20161033	.	-	.	ID=g15705.t1.exon2;Parent=g15705.t1;
OX637534.1_Linnaemya_tessellans_genome_assembly,_chromosome:_3	AUGUSTUS	intron	20161034	20162275	1	-	.	ID=g15705.t1.intron2;Parent=g15705.t1;
OX637534.1_Linnaemya_tessellans_genome_assembly,_chromosome:_3	AUGUSTUS	CDS	20162276	20162412	1	-	0	ID=g15705.t1.CDS3;Parent=g15705.t1;
OX637534.1_Linnaemya_tessellans_genome_assembly,_chromosome:_3	AUGUSTUS	exon	20162276	20162412	.	-	.	ID=g15705.t1.exon3;Parent=g15705.t1;
OX637534.1_Linnaemya_tessellans_genome_assembly,_chromosome:_3	AUGUSTUS	intron	20162413	20162590	1	-	.	ID=g15705.t1.intron3;Parent=g15705.t1;
OX637534.1_Linnaemya_tessellans_genome_assembly,_chromosome:_3	AUGUSTUS	CDS	20162591	20162780	1	-	1	ID=g15705.t1.CDS4;Parent=g15705.t1;
OX637534.1_Linnaemya_tessellans_genome_assembly,_chromosome:_3	AUGUSTUS	exon	20162591	20162780	.	-	.	ID=g15705.t1.exon4;Parent=g15705.t1;
OX637534.1_Linnaemya_tessellans_genome_assembly,_chromosome:_3	AUGUSTUS	intron	20162781	20166459	1	-	.	ID=g15705.t1.intron4;Parent=g15705.t1;
OX637534.1_Linnaemya_tessellans_genome_assembly,_chromosome:_3	AUGUSTUS	CDS	20166460	20166571	1	-	2	ID=g15705.t1.CDS5;Parent=g15705.t1;
OX637534.1_Linnaemya_tessellans_genome_assembly,_chromosome:_3	AUGUSTUS	exon	20166460	20166571	.	-	.	ID=g15705.t1.exon5;Parent=g15705.t1;
OX637534.1_Linnaemya_tessellans_genome_assembly,_chromosome:_3	AUGUSTUS	intron	20166572	20166647	1	-	.	ID=g15705.t1.intron5;Parent=g15705.t1;
OX637534.1_Linnaemya_tessellans_genome_assembly,_chromosome:_3	AUGUSTUS	CDS	20166648	20167040	1	-	2	ID=g15705.t1.CDS6;Parent=g15705.t1;
OX637534.1_Linnaemya_tessellans_genome_assembly,_chromosome:_3	AUGUSTUS	exon	20166648	20167040	.	-	.	ID=g15705.t1.exon6;Parent=g15705.t1;
OX637534.1_Linnaemya_tessellans_genome_assembly,_chromosome:_3	AUGUSTUS	intron	20167041	20168406	1	-	.	ID=g15705.t1.intron6;Parent=g15705.t1;
OX637534.1_Linnaemya_tessellans_genome_assembly,_chromosome:_3	AUGUSTUS	CDS	20168407	20168596	1	-	0	ID=g15705.t1.CDS7;Parent=g15705.t1;
OX637534.1_Linnaemya_tessellans_genome_assembly,_chromosome:_3	AUGUSTUS	exon	20168407	20168596	.	-	.	ID=g15705.t1.exon7;Parent=g15705.t1;
OX637534.1_Linnaemya_tessellans_genome_assembly,_chromosome:_3	AUGUSTUS	intron	20168597	20168672	1	-	.	ID=g15705.t1.intron7;Parent=g15705.t1;
OX637534.1_Linnaemya_tessellans_genome_assembly,_chromosome:_3	AUGUSTUS	CDS	20168673	20169032	1	-	0	ID=g15705.t1.CDS8;Parent=g15705.t1;
OX637534.1_Linnaemya_tessellans_genome_assembly,_chromosome:_3	AUGUSTUS	exon	20168673	20169032	.	-	.	ID=g15705.t1.exon8;Parent=g15705.t1;
OX637534.1_Linnaemya_tessellans_genome_assembly,_chromosome:_3	AUGUSTUS	intron	20169033	20169098	1	-	.	ID=g15705.t1.intron8;Parent=g15705.t1;
OX637534.1_Linnaemya_tessellans_genome_assembly,_chromosome:_3	AUGUSTUS	CDS	20169099	20169395	1	-	0	ID=g15705.t1.CDS9;Parent=g15705.t1;
OX637534.1_Linnaemya_tessellans_genome_assembly,_chromosome:_3	AUGUSTUS	exon	20169099	20169395	.	-	.	ID=g15705.t1.exon9;Parent=g15705.t1;
OX637534.1_Linnaemya_tessellans_genome_assembly,_chromosome:_3	AUGUSTUS	intron	20169396	20169467	1	-	.	ID=g15705.t1.intron9;Parent=g15705.t1;
OX637534.1_Linnaemya_tessellans_genome_assembly,_chromosome:_3	AUGUSTUS	CDS	20169468	20169555	1	-	1	ID=g15705.t1.CDS10;Parent=g15705.t1;
OX637534.1_Linnaemya_tessellans_genome_assembly,_chromosome:_3	AUGUSTUS	exon	20169468	20169555	.	-	.	ID=g15705.t1.exon10;Parent=g15705.t1;
OX637534.1_Linnaemya_tessellans_genome_assembly,_chromosome:_3	AUGUSTUS	intron	20169556	20169620	1	-	.	ID=g15705.t1.intron10;Parent=g15705.t1;
OX637534.1_Linnaemya_tessellans_genome_assembly,_chromosome:_3	AUGUSTUS	CDS	20169621	20169798	1	-	2	ID=g15705.t1.CDS11;Parent=g15705.t1;
OX637534.1_Linnaemya_tessellans_genome_assembly,_chromosome:_3	AUGUSTUS	exon	20169621	20169798	.	-	.	ID=g15705.t1.exon11;Parent=g15705.t1;
OX637534.1_Linnaemya_tessellans_genome_assembly,_chromosome:_3	AUGUSTUS	intron	20169799	20170922	1	-	.	ID=g15705.t1.intron11;Parent=g15705.t1;
OX637534.1_Linnaemya_tessellans_genome_assembly,_chromosome:_3	AUGUSTUS	CDS	20170923	20171076	1	-	0	ID=g15705.t1.CDS12;Parent=g15705.t1;
OX637534.1_Linnaemya_tessellans_genome_assembly,_chromosome:_3	AUGUSTUS	exon	20170923	20171076	.	-	.	ID=g15705.t1.exon12;Parent=g15705.t1;
OX637534.1_Linnaemya_tessellans_genome_assembly,_chromosome:_3	AUGUSTUS	intron	20171077	20171147	1	-	.	ID=g15705.t1.intron12;Parent=g15705.t1;
OX637534.1_Linnaemya_tessellans_genome_assembly,_chromosome:_3	AUGUSTUS	CDS	20171148	20171403	1	-	1	ID=g15705.t1.CDS13;Parent=g15705.t1;
OX637534.1_Linnaemya_tessellans_genome_assembly,_chromosome:_3	AUGUSTUS	exon	20171148	20171403	.	-	.	ID=g15705.t1.exon13;Parent=g15705.t1;
OX637534.1_Linnaemya_tessellans_genome_assembly,_chromosome:_3	AUGUSTUS	intron	20171404	20174288	1	-	.	ID=g15705.t1.intron13;Parent=g15705.t1;
OX637534.1_Linnaemya_tessellans_genome_assembly,_chromosome:_3	AUGUSTUS	CDS	20174289	20174672	1	-	1	ID=g15705.t1.CDS14;Parent=g15705.t1;
OX637534.1_Linnaemya_tessellans_genome_assembly,_chromosome:_3	AUGUSTUS	exon	20174289	20174672	.	-	.	ID=g15705.t1.exon14;Parent=g15705.t1;
OX637534.1_Linnaemya_tessellans_genome_assembly,_chromosome:_3	AUGUSTUS	intron	20174673	20177697	1	-	.	ID=g15705.t1.intron14;Parent=g15705.t1;
OX637534.1_Linnaemya_tessellans_genome_assembly,_chromosome:_3	AUGUSTUS	CDS	20177698	20178055	1	-	2	ID=g15705.t1.CDS15;Parent=g15705.t1;
OX637534.1_Linnaemya_tessellans_genome_assembly,_chromosome:_3	AUGUSTUS	exon	20177698	20178055	.	-	.	ID=g15705.t1.exon15;Parent=g15705.t1;
OX637534.1_Linnaemya_tessellans_genome_assembly,_chromosome:_3	AUGUSTUS	intron	20178056	20178124	1	-	.	ID=g15705.t1.intron15;Parent=g15705.t1;
OX637534.1_Linnaemya_tessellans_genome_assembly,_chromosome:_3	AUGUSTUS	CDS	20178125	20178236	1	-	0	ID=g15705.t1.CDS16;Parent=g15705.t1;
OX637534.1_Linnaemya_tessellans_genome_assembly,_chromosome:_3	AUGUSTUS	exon	20178125	20178236	.	-	.	ID=g15705.t1.exon16;Parent=g15705.t1;
OX637534.1_Linnaemya_tessellans_genome_assembly,_chromosome:_3	AUGUSTUS	intron	20178237	20178313	1	-	.	ID=g15705.t1.intron16;Parent=g15705.t1;
OX637534.1_Linnaemya_tessellans_genome_assembly,_chromosome:_3	AUGUSTUS	CDS	20178314	20178966	1	-	2	ID=g15705.t1.CDS17;Parent=g15705.t1;
OX637534.1_Linnaemya_tessellans_genome_assembly,_chromosome:_3	AUGUSTUS	exon	20178314	20178966	.	-	.	ID=g15705.t1.exon17;Parent=g15705.t1;
OX637534.1_Linnaemya_tessellans_genome_assembly,_chromosome:_3	AUGUSTUS	intron	20178967	20180683	1	-	.	ID=g15705.t1.intron17;Parent=g15705.t1;
OX637534.1_Linnaemya_tessellans_genome_assembly,_chromosome:_3	AUGUSTUS	CDS	20180684	20180839	1	-	2	ID=g15705.t1.CDS18;Parent=g15705.t1;
OX637534.1_Linnaemya_tessellans_genome_assembly,_chromosome:_3	AUGUSTUS	exon	20180684	20180839	.	-	.	ID=g15705.t1.exon18;Parent=g15705.t1;
OX637534.1_Linnaemya_tessellans_genome_assembly,_chromosome:_3	AUGUSTUS	intron	20180840	20184122	1	-	.	ID=g15705.t1.intron18;Parent=g15705.t1;
OX637534.1_Linnaemya_tessellans_genome_assembly,_chromosome:_3	AUGUSTUS	CDS	20184123	20184164	1	-	2	ID=g15705.t1.CDS19;Parent=g15705.t1;
OX637534.1_Linnaemya_tessellans_genome_assembly,_chromosome:_3	AUGUSTUS	exon	20184123	20184164	.	-	.	ID=g15705.t1.exon19;Parent=g15705.t1;
OX637534.1_Linnaemya_tessellans_genome_assembly,_chromosome:_3	AUGUSTUS	intron	20184165	20186766	1	-	.	ID=g15705.t1.intron19;Parent=g15705.t1;
OX637534.1_Linnaemya_tessellans_genome_assembly,_chromosome:_3	AUGUSTUS	CDS	20186767	20186906	1	-	1	ID=g15705.t1.CDS20;Parent=g15705.t1;
OX637534.1_Linnaemya_tessellans_genome_assembly,_chromosome:_3	AUGUSTUS	exon	20186767	20186906	.	-	.	ID=g15705.t1.exon20;Parent=g15705.t1;
OX637534.1_Linnaemya_tessellans_genome_assembly,_chromosome:_3	AUGUSTUS	intron	20186907	20186984	1	-	.	ID=g15705.t1.intron20;Parent=g15705.t1;
OX637534.1_Linnaemya_tessellans_genome_assembly,_chromosome:_3	AUGUSTUS	CDS	20186985	20187148	1	-	0	ID=g15705.t1.CDS21;Parent=g15705.t1;
OX637534.1_Linnaemya_tessellans_genome_assembly,_chromosome:_3	AUGUSTUS	exon	20186985	20187148	.	-	.	ID=g15705.t1.exon21;Parent=g15705.t1;
OX637534.1_Linnaemya_tessellans_genome_assembly,_chromosome:_3	AUGUSTUS	intron	20187149	20189721	1	-	.	ID=g15705.t1.intron21;Parent=g15705.t1;
OX637534.1_Linnaemya_tessellans_genome_assembly,_chromosome:_3	AUGUSTUS	CDS	20189722	20190162	1	-	0	ID=g15705.t1.CDS22;Parent=g15705.t1;
OX637534.1_Linnaemya_tessellans_genome_assembly,_chromosome:_3	AUGUSTUS	exon	20189722	20190162	.	-	.	ID=g15705.t1.exon22;Parent=g15705.t1;
OX637534.1_Linnaemya_tessellans_genome_assembly,_chromosome:_3	AUGUSTUS	intron	20190163	20190242	1	-	.	ID=g15705.t1.intron22;Parent=g15705.t1;
OX637534.1_Linnaemya_tessellans_genome_assembly,_chromosome:_3	AUGUSTUS	CDS	20190243	20190482	1	-	0	ID=g15705.t1.CDS23;Parent=g15705.t1;
OX637534.1_Linnaemya_tessellans_genome_assembly,_chromosome:_3	AUGUSTUS	exon	20190243	20190482	.	-	.	ID=g15705.t1.exon23;Parent=g15705.t1;
OX637534.1_Linnaemya_tessellans_genome_assembly,_chromosome:_3	AUGUSTUS	intron	20190483	20190558	1	-	.	ID=g15705.t1.intron23;Parent=g15705.t1;
OX637534.1_Linnaemya_tessellans_genome_assembly,_chromosome:_3	AUGUSTUS	CDS	20190559	20190641	1	-	2	ID=g15705.t1.CDS24;Parent=g15705.t1;
OX637534.1_Linnaemya_tessellans_genome_assembly,_chromosome:_3	AUGUSTUS	exon	20190559	20190641	.	-	.	ID=g15705.t1.exon24;Parent=g15705.t1;
OX637534.1_Linnaemya_tessellans_genome_assembly,_chromosome:_3	AUGUSTUS	intron	20190642	20190703	1	-	.	ID=g15705.t1.intron24;Parent=g15705.t1;
OX637534.1_Linnaemya_tessellans_genome_assembly,_chromosome:_3	AUGUSTUS	CDS	20190704	20190806	1	-	0	ID=g15705.t1.CDS25;Parent=g15705.t1;
OX637534.1_Linnaemya_tessellans_genome_assembly,_chromosome:_3	AUGUSTUS	exon	20190704	20190806	.	-	.	ID=g15705.t1.exon25;Parent=g15705.t1;
OX637534.1_Linnaemya_tessellans_genome_assembly,_chromosome:_3	AUGUSTUS	start_codon	20190804	20190806	.	-	0	ID=g15705.t1.start1;Parent=g15705.t1;
OX637534.1_Linnaemya_tessellans_genome_assembly,_chromosome:_3	AUGUSTUS	gene	20256642	20257475	.	-	.	ID=g15706;
OX637534.1_Linnaemya_tessellans_genome_assembly,_chromosome:_3	AUGUSTUS	mRNA	20256642	20257475	1	-	.	ID=g15706.t1;Parent=g15706;
OX637534.1_Linnaemya_tessellans_genome_assembly,_chromosome:_3	AUGUSTUS	stop_codon	20256642	20256644	.	-	0	ID=g15706.t1.stop1;Parent=g15706.t1;
OX637534.1_Linnaemya_tessellans_genome_assembly,_chromosome:_3	AUGUSTUS	CDS	20256642	20256787	1	-	2	ID=g15706.t1.CDS1;Parent=g15706.t1;
OX637534.1_Linnaemya_tessellans_genome_assembly,_chromosome:_3	AUGUSTUS	exon	20256642	20256787	.	-	.	ID=g15706.t1.exon1;Parent=g15706.t1;
OX637534.1_Linnaemya_tessellans_genome_assembly,_chromosome:_3	AUGUSTUS	intron	20256788	20256852	1	-	.	ID=g15706.t1.intron1;Parent=g15706.t1;
OX637534.1_Linnaemya_tessellans_genome_assembly,_chromosome:_3	AUGUSTUS	CDS	20256853	20257316	1	-	1	ID=g15706.t1.CDS2;Parent=g15706.t1;
OX637534.1_Linnaemya_tessellans_genome_assembly,_chromosome:_3	AUGUSTUS	exon	20256853	20257316	.	-	.	ID=g15706.t1.exon2;Parent=g15706.t1;
OX637534.1_Linnaemya_tessellans_genome_assembly,_chromosome:_3	AUGUSTUS	intron	20257317	20257437	1	-	.	ID=g15706.t1.intron2;Parent=g15706.t1;
OX637534.1_Linnaemya_tessellans_genome_assembly,_chromosome:_3	AUGUSTUS	CDS	20257438	20257475	1	-	0	ID=g15706.t1.CDS3;Parent=g15706.t1;
OX637534.1_Linnaemya_tessellans_genome_assembly,_chromosome:_3	AUGUSTUS	exon	20257438	20257475	.	-	.	ID=g15706.t1.exon3;Parent=g15706.t1;
OX637534.1_Linnaemya_tessellans_genome_assembly,_chromosome:_3	AUGUSTUS	start_codon	20257473	20257475	.	-	0	ID=g15706.t1.start1;Parent=g15706.t1;
OX637534.1_Linnaemya_tessellans_genome_assembly,_chromosome:_3	AUGUSTUS	gene	20287760	20290811	.	+	.	ID=g15707;
OX637534.1_Linnaemya_tessellans_genome_assembly,_chromosome:_3	AUGUSTUS	mRNA	20287760	20290811	1	+	.	ID=g15707.t1;Parent=g15707;
OX637534.1_Linnaemya_tessellans_genome_assembly,_chromosome:_3	AUGUSTUS	start_codon	20287760	20287762	.	+	0	ID=g15707.t1.start1;Parent=g15707.t1;
OX637534.1_Linnaemya_tessellans_genome_assembly,_chromosome:_3	AUGUSTUS	CDS	20287760	20288845	1	+	0	ID=g15707.t1.CDS1;Parent=g15707.t1;
OX637534.1_Linnaemya_tessellans_genome_assembly,_chromosome:_3	AUGUSTUS	exon	20287760	20288845	.	+	.	ID=g15707.t1.exon1;Parent=g15707.t1;
OX637534.1_Linnaemya_tessellans_genome_assembly,_chromosome:_3	AUGUSTUS	intron	20288846	20289342	1	+	.	ID=g15707.t1.intron1;Parent=g15707.t1;
OX637534.1_Linnaemya_tessellans_genome_assembly,_chromosome:_3	AUGUSTUS	CDS	20289343	20289477	1	+	0	ID=g15707.t1.CDS2;Parent=g15707.t1;
OX637534.1_Linnaemya_tessellans_genome_assembly,_chromosome:_3	AUGUSTUS	exon	20289343	20289477	.	+	.	ID=g15707.t1.exon2;Parent=g15707.t1;
OX637534.1_Linnaemya_tessellans_genome_assembly,_chromosome:_3	AUGUSTUS	intron	20289478	20290148	1	+	.	ID=g15707.t1.intron2;Parent=g15707.t1;
OX637534.1_Linnaemya_tessellans_genome_assembly,_chromosome:_3	AUGUSTUS	CDS	20290149	20290811	1	+	0	ID=g15707.t1.CDS3;Parent=g15707.t1;
OX637534.1_Linnaemya_tessellans_genome_assembly,_chromosome:_3	AUGUSTUS	exon	20290149	20290811	.	+	.	ID=g15707.t1.exon3;Parent=g15707.t1;
OX637534.1_Linnaemya_tessellans_genome_assembly,_chromosome:_3	AUGUSTUS	stop_codon	20290809	20290811	.	+	0	ID=g15707.t1.stop1;Parent=g15707.t1;
OX637534.1_Linnaemya_tessellans_genome_assembly,_chromosome:_3	AUGUSTUS	gene	20291501	20301373	.	-	.	ID=g15708;
OX637534.1_Linnaemya_tessellans_genome_assembly,_chromosome:_3	AUGUSTUS	mRNA	20291501	20301373	1	-	.	ID=g15708.t1;Parent=g15708;
OX637534.1_Linnaemya_tessellans_genome_assembly,_chromosome:_3	AUGUSTUS	stop_codon	20291501	20291503	.	-	0	ID=g15708.t1.stop1;Parent=g15708.t1;
OX637534.1_Linnaemya_tessellans_genome_assembly,_chromosome:_3	AUGUSTUS	CDS	20291501	20291681	1	-	1	ID=g15708.t1.CDS1;Parent=g15708.t1;
OX637534.1_Linnaemya_tessellans_genome_assembly,_chromosome:_3	AUGUSTUS	exon	20291501	20291681	.	-	.	ID=g15708.t1.exon1;Parent=g15708.t1;
OX637534.1_Linnaemya_tessellans_genome_assembly,_chromosome:_3	AUGUSTUS	intron	20291682	20293123	1	-	.	ID=g15708.t1.intron1;Parent=g15708.t1;
OX637534.1_Linnaemya_tessellans_genome_assembly,_chromosome:_3	AUGUSTUS	CDS	20293124	20293558	1	-	1	ID=g15708.t1.CDS2;Parent=g15708.t1;
OX637534.1_Linnaemya_tessellans_genome_assembly,_chromosome:_3	AUGUSTUS	exon	20293124	20293558	.	-	.	ID=g15708.t1.exon2;Parent=g15708.t1;
OX637534.1_Linnaemya_tessellans_genome_assembly,_chromosome:_3	AUGUSTUS	intron	20293559	20293623	1	-	.	ID=g15708.t1.intron2;Parent=g15708.t1;
OX637534.1_Linnaemya_tessellans_genome_assembly,_chromosome:_3	AUGUSTUS	CDS	20293624	20293936	1	-	2	ID=g15708.t1.CDS3;Parent=g15708.t1;
OX637534.1_Linnaemya_tessellans_genome_assembly,_chromosome:_3	AUGUSTUS	exon	20293624	20293936	.	-	.	ID=g15708.t1.exon3;Parent=g15708.t1;
OX637534.1_Linnaemya_tessellans_genome_assembly,_chromosome:_3	AUGUSTUS	intron	20293937	20296925	1	-	.	ID=g15708.t1.intron3;Parent=g15708.t1;
OX637534.1_Linnaemya_tessellans_genome_assembly,_chromosome:_3	AUGUSTUS	CDS	20296926	20297147	1	-	2	ID=g15708.t1.CDS4;Parent=g15708.t1;
OX637534.1_Linnaemya_tessellans_genome_assembly,_chromosome:_3	AUGUSTUS	exon	20296926	20297147	.	-	.	ID=g15708.t1.exon4;Parent=g15708.t1;
OX637534.1_Linnaemya_tessellans_genome_assembly,_chromosome:_3	AUGUSTUS	intron	20297148	20297219	1	-	.	ID=g15708.t1.intron4;Parent=g15708.t1;
OX637534.1_Linnaemya_tessellans_genome_assembly,_chromosome:_3	AUGUSTUS	CDS	20297220	20297386	1	-	1	ID=g15708.t1.CDS5;Parent=g15708.t1;
OX637534.1_Linnaemya_tessellans_genome_assembly,_chromosome:_3	AUGUSTUS	exon	20297220	20297386	.	-	.	ID=g15708.t1.exon5;Parent=g15708.t1;
OX637534.1_Linnaemya_tessellans_genome_assembly,_chromosome:_3	AUGUSTUS	intron	20297387	20297442	1	-	.	ID=g15708.t1.intron5;Parent=g15708.t1;
OX637534.1_Linnaemya_tessellans_genome_assembly,_chromosome:_3	AUGUSTUS	CDS	20297443	20297530	1	-	2	ID=g15708.t1.CDS6;Parent=g15708.t1;
OX637534.1_Linnaemya_tessellans_genome_assembly,_chromosome:_3	AUGUSTUS	exon	20297443	20297530	.	-	.	ID=g15708.t1.exon6;Parent=g15708.t1;
OX637534.1_Linnaemya_tessellans_genome_assembly,_chromosome:_3	AUGUSTUS	intron	20297531	20299482	1	-	.	ID=g15708.t1.intron6;Parent=g15708.t1;
OX637534.1_Linnaemya_tessellans_genome_assembly,_chromosome:_3	AUGUSTUS	CDS	20299483	20299642	1	-	0	ID=g15708.t1.CDS7;Parent=g15708.t1;
OX637534.1_Linnaemya_tessellans_genome_assembly,_chromosome:_3	AUGUSTUS	exon	20299483	20299642	.	-	.	ID=g15708.t1.exon7;Parent=g15708.t1;
OX637534.1_Linnaemya_tessellans_genome_assembly,_chromosome:_3	AUGUSTUS	intron	20299643	20301070	1	-	.	ID=g15708.t1.intron7;Parent=g15708.t1;
OX637534.1_Linnaemya_tessellans_genome_assembly,_chromosome:_3	AUGUSTUS	CDS	20301071	20301373	1	-	0	ID=g15708.t1.CDS8;Parent=g15708.t1;
OX637534.1_Linnaemya_tessellans_genome_assembly,_chromosome:_3	AUGUSTUS	exon	20301071	20301373	.	-	.	ID=g15708.t1.exon8;Parent=g15708.t1;
OX637534.1_Linnaemya_tessellans_genome_assembly,_chromosome:_3	AUGUSTUS	start_codon	20301371	20301373	.	-	0	ID=g15708.t1.start1;Parent=g15708.t1;
OX637534.1_Linnaemya_tessellans_genome_assembly,_chromosome:_3	AUGUSTUS	gene	20340506	20354619	.	+	.	ID=g15709;
OX637534.1_Linnaemya_tessellans_genome_assembly,_chromosome:_3	AUGUSTUS	mRNA	20340506	20354619	1	+	.	ID=g15709.t1;Parent=g15709;
OX637534.1_Linnaemya_tessellans_genome_assembly,_chromosome:_3	AUGUSTUS	start_codon	20340506	20340508	.	+	0	ID=g15709.t1.start1;Parent=g15709.t1;
OX637534.1_Linnaemya_tessellans_genome_assembly,_chromosome:_3	AUGUSTUS	CDS	20340506	20340604	1	+	0	ID=g15709.t1.CDS1;Parent=g15709.t1;
OX637534.1_Linnaemya_tessellans_genome_assembly,_chromosome:_3	AUGUSTUS	exon	20340506	20340604	.	+	.	ID=g15709.t1.exon1;Parent=g15709.t1;
OX637534.1_Linnaemya_tessellans_genome_assembly,_chromosome:_3	AUGUSTUS	intron	20340605	20344330	1	+	.	ID=g15709.t1.intron1;Parent=g15709.t1;
OX637534.1_Linnaemya_tessellans_genome_assembly,_chromosome:_3	AUGUSTUS	CDS	20344331	20345840	1	+	0	ID=g15709.t1.CDS2;Parent=g15709.t1;
OX637534.1_Linnaemya_tessellans_genome_assembly,_chromosome:_3	AUGUSTUS	exon	20344331	20345840	.	+	.	ID=g15709.t1.exon2;Parent=g15709.t1;
OX637534.1_Linnaemya_tessellans_genome_assembly,_chromosome:_3	AUGUSTUS	intron	20345841	20348445	1	+	.	ID=g15709.t1.intron2;Parent=g15709.t1;
OX637534.1_Linnaemya_tessellans_genome_assembly,_chromosome:_3	AUGUSTUS	CDS	20348446	20348493	1	+	2	ID=g15709.t1.CDS3;Parent=g15709.t1;
OX637534.1_Linnaemya_tessellans_genome_assembly,_chromosome:_3	AUGUSTUS	exon	20348446	20348493	.	+	.	ID=g15709.t1.exon3;Parent=g15709.t1;
OX637534.1_Linnaemya_tessellans_genome_assembly,_chromosome:_3	AUGUSTUS	intron	20348494	20349012	1	+	.	ID=g15709.t1.intron3;Parent=g15709.t1;
OX637534.1_Linnaemya_tessellans_genome_assembly,_chromosome:_3	AUGUSTUS	CDS	20349013	20349410	1	+	2	ID=g15709.t1.CDS4;Parent=g15709.t1;
OX637534.1_Linnaemya_tessellans_genome_assembly,_chromosome:_3	AUGUSTUS	exon	20349013	20349410	.	+	.	ID=g15709.t1.exon4;Parent=g15709.t1;
OX637534.1_Linnaemya_tessellans_genome_assembly,_chromosome:_3	AUGUSTUS	intron	20349411	20352371	1	+	.	ID=g15709.t1.intron4;Parent=g15709.t1;
OX637534.1_Linnaemya_tessellans_genome_assembly,_chromosome:_3	AUGUSTUS	CDS	20352372	20352631	1	+	0	ID=g15709.t1.CDS5;Parent=g15709.t1;
OX637534.1_Linnaemya_tessellans_genome_assembly,_chromosome:_3	AUGUSTUS	exon	20352372	20352631	.	+	.	ID=g15709.t1.exon5;Parent=g15709.t1;
OX637534.1_Linnaemya_tessellans_genome_assembly,_chromosome:_3	AUGUSTUS	intron	20352632	20352700	1	+	.	ID=g15709.t1.intron5;Parent=g15709.t1;
OX637534.1_Linnaemya_tessellans_genome_assembly,_chromosome:_3	AUGUSTUS	CDS	20352701	20353730	1	+	1	ID=g15709.t1.CDS6;Parent=g15709.t1;
OX637534.1_Linnaemya_tessellans_genome_assembly,_chromosome:_3	AUGUSTUS	exon	20352701	20353730	.	+	.	ID=g15709.t1.exon6;Parent=g15709.t1;
OX637534.1_Linnaemya_tessellans_genome_assembly,_chromosome:_3	AUGUSTUS	intron	20353731	20354370	1	+	.	ID=g15709.t1.intron6;Parent=g15709.t1;
OX637534.1_Linnaemya_tessellans_genome_assembly,_chromosome:_3	AUGUSTUS	CDS	20354371	20354619	1	+	0	ID=g15709.t1.CDS7;Parent=g15709.t1;
OX637534.1_Linnaemya_tessellans_genome_assembly,_chromosome:_3	AUGUSTUS	exon	20354371	20354619	.	+	.	ID=g15709.t1.exon7;Parent=g15709.t1;
OX637534.1_Linnaemya_tessellans_genome_assembly,_chromosome:_3	AUGUSTUS	stop_codon	20354617	20354619	.	+	0	ID=g15709.t1.stop1;Parent=g15709.t1;
OX637534.1_Linnaemya_tessellans_genome_assembly,_chromosome:_3	AUGUSTUS	gene	20355794	20358221	.	-	.	ID=g15710;
OX637534.1_Linnaemya_tessellans_genome_assembly,_chromosome:_3	AUGUSTUS	mRNA	20355794	20358221	1	-	.	ID=g15710.t1;Parent=g15710;
OX637534.1_Linnaemya_tessellans_genome_assembly,_chromosome:_3	AUGUSTUS	stop_codon	20355794	20355796	.	-	0	ID=g15710.t1.stop1;Parent=g15710.t1;
OX637534.1_Linnaemya_tessellans_genome_assembly,_chromosome:_3	AUGUSTUS	CDS	20355794	20358137	1	-	1	ID=g15710.t1.CDS1;Parent=g15710.t1;
OX637534.1_Linnaemya_tessellans_genome_assembly,_chromosome:_3	AUGUSTUS	exon	20355794	20358137	.	-	.	ID=g15710.t1.exon1;Parent=g15710.t1;
OX637534.1_Linnaemya_tessellans_genome_assembly,_chromosome:_3	AUGUSTUS	intron	20358138	20358195	1	-	.	ID=g15710.t1.intron1;Parent=g15710.t1;
OX637534.1_Linnaemya_tessellans_genome_assembly,_chromosome:_3	AUGUSTUS	CDS	20358196	20358221	1	-	0	ID=g15710.t1.CDS2;Parent=g15710.t1;
OX637534.1_Linnaemya_tessellans_genome_assembly,_chromosome:_3	AUGUSTUS	exon	20358196	20358221	.	-	.	ID=g15710.t1.exon2;Parent=g15710.t1;
OX637534.1_Linnaemya_tessellans_genome_assembly,_chromosome:_3	AUGUSTUS	start_codon	20358219	20358221	.	-	0	ID=g15710.t1.start1;Parent=g15710.t1;
OX637534.1_Linnaemya_tessellans_genome_assembly,_chromosome:_3	AUGUSTUS	gene	20358738	20359625	.	+	.	ID=g15711;
OX637534.1_Linnaemya_tessellans_genome_assembly,_chromosome:_3	AUGUSTUS	mRNA	20358738	20359625	1	+	.	ID=g15711.t1;Parent=g15711;
OX637534.1_Linnaemya_tessellans_genome_assembly,_chromosome:_3	AUGUSTUS	start_codon	20358738	20358740	.	+	0	ID=g15711.t1.start1;Parent=g15711.t1;
OX637534.1_Linnaemya_tessellans_genome_assembly,_chromosome:_3	AUGUSTUS	CDS	20358738	20358758	1	+	0	ID=g15711.t1.CDS1;Parent=g15711.t1;
OX637534.1_Linnaemya_tessellans_genome_assembly,_chromosome:_3	AUGUSTUS	exon	20358738	20358758	.	+	.	ID=g15711.t1.exon1;Parent=g15711.t1;
OX637534.1_Linnaemya_tessellans_genome_assembly,_chromosome:_3	AUGUSTUS	intron	20358759	20358812	1	+	.	ID=g15711.t1.intron1;Parent=g15711.t1;
OX637534.1_Linnaemya_tessellans_genome_assembly,_chromosome:_3	AUGUSTUS	CDS	20358813	20359381	1	+	0	ID=g15711.t1.CDS2;Parent=g15711.t1;
OX637534.1_Linnaemya_tessellans_genome_assembly,_chromosome:_3	AUGUSTUS	exon	20358813	20359381	.	+	.	ID=g15711.t1.exon2;Parent=g15711.t1;
OX637534.1_Linnaemya_tessellans_genome_assembly,_chromosome:_3	AUGUSTUS	intron	20359382	20359453	1	+	.	ID=g15711.t1.intron2;Parent=g15711.t1;
OX637534.1_Linnaemya_tessellans_genome_assembly,_chromosome:_3	AUGUSTUS	CDS	20359454	20359625	1	+	1	ID=g15711.t1.CDS3;Parent=g15711.t1;
OX637534.1_Linnaemya_tessellans_genome_assembly,_chromosome:_3	AUGUSTUS	exon	20359454	20359625	.	+	.	ID=g15711.t1.exon3;Parent=g15711.t1;
OX637534.1_Linnaemya_tessellans_genome_assembly,_chromosome:_3	AUGUSTUS	stop_codon	20359623	20359625	.	+	0	ID=g15711.t1.stop1;Parent=g15711.t1;
OX637534.1_Linnaemya_tessellans_genome_assembly,_chromosome:_3	AUGUSTUS	gene	20362135	20366807	.	+	.	ID=g15712;
OX637534.1_Linnaemya_tessellans_genome_assembly,_chromosome:_3	AUGUSTUS	mRNA	20362135	20366807	1	+	.	ID=g15712.t1;Parent=g15712;
OX637534.1_Linnaemya_tessellans_genome_assembly,_chromosome:_3	AUGUSTUS	start_codon	20362135	20362137	.	+	0	ID=g15712.t1.start1;Parent=g15712.t1;
OX637534.1_Linnaemya_tessellans_genome_assembly,_chromosome:_3	AUGUSTUS	CDS	20362135	20362271	1	+	0	ID=g15712.t1.CDS1;Parent=g15712.t1;
OX637534.1_Linnaemya_tessellans_genome_assembly,_chromosome:_3	AUGUSTUS	exon	20362135	20362271	.	+	.	ID=g15712.t1.exon1;Parent=g15712.t1;
OX637534.1_Linnaemya_tessellans_genome_assembly,_chromosome:_3	AUGUSTUS	intron	20362272	20365693	1	+	.	ID=g15712.t1.intron1;Parent=g15712.t1;
OX637534.1_Linnaemya_tessellans_genome_assembly,_chromosome:_3	AUGUSTUS	CDS	20365694	20365966	1	+	1	ID=g15712.t1.CDS2;Parent=g15712.t1;
OX637534.1_Linnaemya_tessellans_genome_assembly,_chromosome:_3	AUGUSTUS	exon	20365694	20365966	.	+	.	ID=g15712.t1.exon2;Parent=g15712.t1;
OX637534.1_Linnaemya_tessellans_genome_assembly,_chromosome:_3	AUGUSTUS	intron	20365967	20366107	1	+	.	ID=g15712.t1.intron2;Parent=g15712.t1;
OX637534.1_Linnaemya_tessellans_genome_assembly,_chromosome:_3	AUGUSTUS	CDS	20366108	20366807	1	+	1	ID=g15712.t1.CDS3;Parent=g15712.t1;
OX637534.1_Linnaemya_tessellans_genome_assembly,_chromosome:_3	AUGUSTUS	exon	20366108	20366807	.	+	.	ID=g15712.t1.exon3;Parent=g15712.t1;
OX637534.1_Linnaemya_tessellans_genome_assembly,_chromosome:_3	AUGUSTUS	stop_codon	20366805	20366807	.	+	0	ID=g15712.t1.stop1;Parent=g15712.t1;
OX637534.1_Linnaemya_tessellans_genome_assembly,_chromosome:_3	AUGUSTUS	gene	20375167	20379961	.	+	.	ID=g15713;
OX637534.1_Linnaemya_tessellans_genome_assembly,_chromosome:_3	AUGUSTUS	mRNA	20375167	20379961	1	+	.	ID=g15713.t1;Parent=g15713;
OX637534.1_Linnaemya_tessellans_genome_assembly,_chromosome:_3	AUGUSTUS	start_codon	20375167	20375169	.	+	0	ID=g15713.t1.start1;Parent=g15713.t1;
OX637534.1_Linnaemya_tessellans_genome_assembly,_chromosome:_3	AUGUSTUS	CDS	20375167	20375303	1	+	0	ID=g15713.t1.CDS1;Parent=g15713.t1;
OX637534.1_Linnaemya_tessellans_genome_assembly,_chromosome:_3	AUGUSTUS	exon	20375167	20375303	.	+	.	ID=g15713.t1.exon1;Parent=g15713.t1;
OX637534.1_Linnaemya_tessellans_genome_assembly,_chromosome:_3	AUGUSTUS	intron	20375304	20375713	1	+	.	ID=g15713.t1.intron1;Parent=g15713.t1;
OX637534.1_Linnaemya_tessellans_genome_assembly,_chromosome:_3	AUGUSTUS	CDS	20375714	20375986	1	+	1	ID=g15713.t1.CDS2;Parent=g15713.t1;
OX637534.1_Linnaemya_tessellans_genome_assembly,_chromosome:_3	AUGUSTUS	exon	20375714	20375986	.	+	.	ID=g15713.t1.exon2;Parent=g15713.t1;
OX637534.1_Linnaemya_tessellans_genome_assembly,_chromosome:_3	AUGUSTUS	intron	20375987	20379300	1	+	.	ID=g15713.t1.intron2;Parent=g15713.t1;
OX637534.1_Linnaemya_tessellans_genome_assembly,_chromosome:_3	AUGUSTUS	CDS	20379301	20379961	1	+	1	ID=g15713.t1.CDS3;Parent=g15713.t1;
OX637534.1_Linnaemya_tessellans_genome_assembly,_chromosome:_3	AUGUSTUS	exon	20379301	20379961	.	+	.	ID=g15713.t1.exon3;Parent=g15713.t1;
OX637534.1_Linnaemya_tessellans_genome_assembly,_chromosome:_3	AUGUSTUS	stop_codon	20379959	20379961	.	+	0	ID=g15713.t1.stop1;Parent=g15713.t1;
OX637534.1_Linnaemya_tessellans_genome_assembly,_chromosome:_3	AUGUSTUS	gene	20388115	20388552	.	-	.	ID=g15714;
OX637534.1_Linnaemya_tessellans_genome_assembly,_chromosome:_3	AUGUSTUS	mRNA	20388115	20388552	0.99	-	.	ID=g15714.t1;Parent=g15714;
OX637534.1_Linnaemya_tessellans_genome_assembly,_chromosome:_3	AUGUSTUS	stop_codon	20388115	20388117	.	-	0	ID=g15714.t1.stop1;Parent=g15714.t1;
OX637534.1_Linnaemya_tessellans_genome_assembly,_chromosome:_3	AUGUSTUS	CDS	20388115	20388552	0.99	-	0	ID=g15714.t1.CDS1;Parent=g15714.t1;
OX637534.1_Linnaemya_tessellans_genome_assembly,_chromosome:_3	AUGUSTUS	exon	20388115	20388552	.	-	.	ID=g15714.t1.exon1;Parent=g15714.t1;
OX637534.1_Linnaemya_tessellans_genome_assembly,_chromosome:_3	AUGUSTUS	start_codon	20388550	20388552	.	-	0	ID=g15714.t1.start1;Parent=g15714.t1;
OX637534.1_Linnaemya_tessellans_genome_assembly,_chromosome:_3	AUGUSTUS	gene	20389350	20394315	.	+	.	ID=g15715;
OX637534.1_Linnaemya_tessellans_genome_assembly,_chromosome:_3	AUGUSTUS	mRNA	20389350	20394315	1	+	.	ID=g15715.t1;Parent=g15715;
OX637534.1_Linnaemya_tessellans_genome_assembly,_chromosome:_3	AUGUSTUS	start_codon	20389350	20389352	.	+	0	ID=g15715.t1.start1;Parent=g15715.t1;
OX637534.1_Linnaemya_tessellans_genome_assembly,_chromosome:_3	AUGUSTUS	CDS	20389350	20389489	1	+	0	ID=g15715.t1.CDS1;Parent=g15715.t1;
OX637534.1_Linnaemya_tessellans_genome_assembly,_chromosome:_3	AUGUSTUS	exon	20389350	20389489	.	+	.	ID=g15715.t1.exon1;Parent=g15715.t1;
OX637534.1_Linnaemya_tessellans_genome_assembly,_chromosome:_3	AUGUSTUS	intron	20389490	20389708	1	+	.	ID=g15715.t1.intron1;Parent=g15715.t1;
OX637534.1_Linnaemya_tessellans_genome_assembly,_chromosome:_3	AUGUSTUS	CDS	20389709	20389981	1	+	1	ID=g15715.t1.CDS2;Parent=g15715.t1;
OX637534.1_Linnaemya_tessellans_genome_assembly,_chromosome:_3	AUGUSTUS	exon	20389709	20389981	.	+	.	ID=g15715.t1.exon2;Parent=g15715.t1;
OX637534.1_Linnaemya_tessellans_genome_assembly,_chromosome:_3	AUGUSTUS	intron	20389982	20393654	1	+	.	ID=g15715.t1.intron2;Parent=g15715.t1;
OX637534.1_Linnaemya_tessellans_genome_assembly,_chromosome:_3	AUGUSTUS	CDS	20393655	20394315	1	+	1	ID=g15715.t1.CDS3;Parent=g15715.t1;
OX637534.1_Linnaemya_tessellans_genome_assembly,_chromosome:_3	AUGUSTUS	exon	20393655	20394315	.	+	.	ID=g15715.t1.exon3;Parent=g15715.t1;
OX637534.1_Linnaemya_tessellans_genome_assembly,_chromosome:_3	AUGUSTUS	stop_codon	20394313	20394315	.	+	0	ID=g15715.t1.stop1;Parent=g15715.t1;
OX637534.1_Linnaemya_tessellans_genome_assembly,_chromosome:_3	AUGUSTUS	gene	20401732	20402311	.	+	.	ID=g15716;
OX637534.1_Linnaemya_tessellans_genome_assembly,_chromosome:_3	AUGUSTUS	mRNA	20401732	20402311	0.92	+	.	ID=g15716.t1;Parent=g15716;
OX637534.1_Linnaemya_tessellans_genome_assembly,_chromosome:_3	AUGUSTUS	start_codon	20401732	20401734	.	+	0	ID=g15716.t1.start1;Parent=g15716.t1;
OX637534.1_Linnaemya_tessellans_genome_assembly,_chromosome:_3	AUGUSTUS	CDS	20401732	20401974	0.93	+	0	ID=g15716.t1.CDS1;Parent=g15716.t1;
OX637534.1_Linnaemya_tessellans_genome_assembly,_chromosome:_3	AUGUSTUS	exon	20401732	20401974	.	+	.	ID=g15716.t1.exon1;Parent=g15716.t1;
OX637534.1_Linnaemya_tessellans_genome_assembly,_chromosome:_3	AUGUSTUS	intron	20401975	20402087	0.95	+	.	ID=g15716.t1.intron1;Parent=g15716.t1;
OX637534.1_Linnaemya_tessellans_genome_assembly,_chromosome:_3	AUGUSTUS	CDS	20402088	20402167	0.95	+	0	ID=g15716.t1.CDS2;Parent=g15716.t1;
OX637534.1_Linnaemya_tessellans_genome_assembly,_chromosome:_3	AUGUSTUS	exon	20402088	20402167	.	+	.	ID=g15716.t1.exon2;Parent=g15716.t1;
OX637534.1_Linnaemya_tessellans_genome_assembly,_chromosome:_3	AUGUSTUS	intron	20402168	20402232	1	+	.	ID=g15716.t1.intron2;Parent=g15716.t1;
OX637534.1_Linnaemya_tessellans_genome_assembly,_chromosome:_3	AUGUSTUS	CDS	20402233	20402311	1	+	1	ID=g15716.t1.CDS3;Parent=g15716.t1;
OX637534.1_Linnaemya_tessellans_genome_assembly,_chromosome:_3	AUGUSTUS	exon	20402233	20402311	.	+	.	ID=g15716.t1.exon3;Parent=g15716.t1;
OX637534.1_Linnaemya_tessellans_genome_assembly,_chromosome:_3	AUGUSTUS	stop_codon	20402309	20402311	.	+	0	ID=g15716.t1.stop1;Parent=g15716.t1;
OX637534.1_Linnaemya_tessellans_genome_assembly,_chromosome:_3	AUGUSTUS	gene	20416947	20417300	.	-	.	ID=g15717;
OX637534.1_Linnaemya_tessellans_genome_assembly,_chromosome:_3	AUGUSTUS	mRNA	20416947	20417300	0.64	-	.	ID=g15717.t1;Parent=g15717;
OX637534.1_Linnaemya_tessellans_genome_assembly,_chromosome:_3	AUGUSTUS	stop_codon	20416947	20416949	.	-	0	ID=g15717.t1.stop1;Parent=g15717.t1;
OX637534.1_Linnaemya_tessellans_genome_assembly,_chromosome:_3	AUGUSTUS	CDS	20416947	20417300	0.64	-	0	ID=g15717.t1.CDS1;Parent=g15717.t1;
OX637534.1_Linnaemya_tessellans_genome_assembly,_chromosome:_3	AUGUSTUS	exon	20416947	20417300	.	-	.	ID=g15717.t1.exon1;Parent=g15717.t1;
OX637534.1_Linnaemya_tessellans_genome_assembly,_chromosome:_3	AUGUSTUS	start_codon	20417298	20417300	.	-	0	ID=g15717.t1.start1;Parent=g15717.t1;
OX637534.1_Linnaemya_tessellans_genome_assembly,_chromosome:_3	AUGUSTUS	gene	20417748	20419326	.	+	.	ID=g15718;
OX637534.1_Linnaemya_tessellans_genome_assembly,_chromosome:_3	AUGUSTUS	mRNA	20417748	20419326	1	+	.	ID=g15718.t1;Parent=g15718;
OX637534.1_Linnaemya_tessellans_genome_assembly,_chromosome:_3	AUGUSTUS	start_codon	20417748	20417750	.	+	0	ID=g15718.t1.start1;Parent=g15718.t1;
OX637534.1_Linnaemya_tessellans_genome_assembly,_chromosome:_3	AUGUSTUS	CDS	20417748	20417837	1	+	0	ID=g15718.t1.CDS1;Parent=g15718.t1;
OX637534.1_Linnaemya_tessellans_genome_assembly,_chromosome:_3	AUGUSTUS	exon	20417748	20417837	.	+	.	ID=g15718.t1.exon1;Parent=g15718.t1;
OX637534.1_Linnaemya_tessellans_genome_assembly,_chromosome:_3	AUGUSTUS	intron	20417838	20417912	1	+	.	ID=g15718.t1.intron1;Parent=g15718.t1;
OX637534.1_Linnaemya_tessellans_genome_assembly,_chromosome:_3	AUGUSTUS	CDS	20417913	20418120	1	+	0	ID=g15718.t1.CDS2;Parent=g15718.t1;
OX637534.1_Linnaemya_tessellans_genome_assembly,_chromosome:_3	AUGUSTUS	exon	20417913	20418120	.	+	.	ID=g15718.t1.exon2;Parent=g15718.t1;
OX637534.1_Linnaemya_tessellans_genome_assembly,_chromosome:_3	AUGUSTUS	intron	20418121	20418176	1	+	.	ID=g15718.t1.intron2;Parent=g15718.t1;
OX637534.1_Linnaemya_tessellans_genome_assembly,_chromosome:_3	AUGUSTUS	CDS	20418177	20418403	1	+	2	ID=g15718.t1.CDS3;Parent=g15718.t1;
OX637534.1_Linnaemya_tessellans_genome_assembly,_chromosome:_3	AUGUSTUS	exon	20418177	20418403	.	+	.	ID=g15718.t1.exon3;Parent=g15718.t1;
OX637534.1_Linnaemya_tessellans_genome_assembly,_chromosome:_3	AUGUSTUS	intron	20418404	20418465	1	+	.	ID=g15718.t1.intron3;Parent=g15718.t1;
OX637534.1_Linnaemya_tessellans_genome_assembly,_chromosome:_3	AUGUSTUS	CDS	20418466	20419326	1	+	0	ID=g15718.t1.CDS4;Parent=g15718.t1;
OX637534.1_Linnaemya_tessellans_genome_assembly,_chromosome:_3	AUGUSTUS	exon	20418466	20419326	.	+	.	ID=g15718.t1.exon4;Parent=g15718.t1;
OX637534.1_Linnaemya_tessellans_genome_assembly,_chromosome:_3	AUGUSTUS	stop_codon	20419324	20419326	.	+	0	ID=g15718.t1.stop1;Parent=g15718.t1;
OX637534.1_Linnaemya_tessellans_genome_assembly,_chromosome:_3	AUGUSTUS	gene	20420390	20421949	.	+	.	ID=g15719;
OX637534.1_Linnaemya_tessellans_genome_assembly,_chromosome:_3	AUGUSTUS	mRNA	20420390	20421949	1	+	.	ID=g15719.t1;Parent=g15719;
OX637534.1_Linnaemya_tessellans_genome_assembly,_chromosome:_3	AUGUSTUS	start_codon	20420390	20420392	.	+	0	ID=g15719.t1.start1;Parent=g15719.t1;
OX637534.1_Linnaemya_tessellans_genome_assembly,_chromosome:_3	AUGUSTUS	CDS	20420390	20420418	1	+	0	ID=g15719.t1.CDS1;Parent=g15719.t1;
OX637534.1_Linnaemya_tessellans_genome_assembly,_chromosome:_3	AUGUSTUS	exon	20420390	20420418	.	+	.	ID=g15719.t1.exon1;Parent=g15719.t1;
OX637534.1_Linnaemya_tessellans_genome_assembly,_chromosome:_3	AUGUSTUS	intron	20420419	20420493	1	+	.	ID=g15719.t1.intron1;Parent=g15719.t1;
OX637534.1_Linnaemya_tessellans_genome_assembly,_chromosome:_3	AUGUSTUS	CDS	20420494	20420708	1	+	1	ID=g15719.t1.CDS2;Parent=g15719.t1;
OX637534.1_Linnaemya_tessellans_genome_assembly,_chromosome:_3	AUGUSTUS	exon	20420494	20420708	.	+	.	ID=g15719.t1.exon2;Parent=g15719.t1;
OX637534.1_Linnaemya_tessellans_genome_assembly,_chromosome:_3	AUGUSTUS	intron	20420709	20420761	1	+	.	ID=g15719.t1.intron2;Parent=g15719.t1;
OX637534.1_Linnaemya_tessellans_genome_assembly,_chromosome:_3	AUGUSTUS	CDS	20420762	20420979	1	+	2	ID=g15719.t1.CDS3;Parent=g15719.t1;
OX637534.1_Linnaemya_tessellans_genome_assembly,_chromosome:_3	AUGUSTUS	exon	20420762	20420979	.	+	.	ID=g15719.t1.exon3;Parent=g15719.t1;
OX637534.1_Linnaemya_tessellans_genome_assembly,_chromosome:_3	AUGUSTUS	intron	20420980	20421035	1	+	.	ID=g15719.t1.intron3;Parent=g15719.t1;
OX637534.1_Linnaemya_tessellans_genome_assembly,_chromosome:_3	AUGUSTUS	CDS	20421036	20421107	1	+	0	ID=g15719.t1.CDS4;Parent=g15719.t1;
OX637534.1_Linnaemya_tessellans_genome_assembly,_chromosome:_3	AUGUSTUS	exon	20421036	20421107	.	+	.	ID=g15719.t1.exon4;Parent=g15719.t1;
OX637534.1_Linnaemya_tessellans_genome_assembly,_chromosome:_3	AUGUSTUS	intron	20421108	20421157	1	+	.	ID=g15719.t1.intron4;Parent=g15719.t1;
OX637534.1_Linnaemya_tessellans_genome_assembly,_chromosome:_3	AUGUSTUS	CDS	20421158	20421677	1	+	0	ID=g15719.t1.CDS5;Parent=g15719.t1;
OX637534.1_Linnaemya_tessellans_genome_assembly,_chromosome:_3	AUGUSTUS	exon	20421158	20421677	.	+	.	ID=g15719.t1.exon5;Parent=g15719.t1;
OX637534.1_Linnaemya_tessellans_genome_assembly,_chromosome:_3	AUGUSTUS	intron	20421678	20421833	1	+	.	ID=g15719.t1.intron5;Parent=g15719.t1;
OX637534.1_Linnaemya_tessellans_genome_assembly,_chromosome:_3	AUGUSTUS	CDS	20421834	20421949	1	+	2	ID=g15719.t1.CDS6;Parent=g15719.t1;
OX637534.1_Linnaemya_tessellans_genome_assembly,_chromosome:_3	AUGUSTUS	exon	20421834	20421949	.	+	.	ID=g15719.t1.exon6;Parent=g15719.t1;
OX637534.1_Linnaemya_tessellans_genome_assembly,_chromosome:_3	AUGUSTUS	stop_codon	20421947	20421949	.	+	0	ID=g15719.t1.stop1;Parent=g15719.t1;
OX637534.1_Linnaemya_tessellans_genome_assembly,_chromosome:_3	AUGUSTUS	gene	20422388	20426777	.	-	.	ID=g15720;
OX637534.1_Linnaemya_tessellans_genome_assembly,_chromosome:_3	AUGUSTUS	mRNA	20422388	20426777	1	-	.	ID=g15720.t1;Parent=g15720;
OX637534.1_Linnaemya_tessellans_genome_assembly,_chromosome:_3	AUGUSTUS	stop_codon	20422388	20422390	.	-	0	ID=g15720.t1.stop1;Parent=g15720.t1;
OX637534.1_Linnaemya_tessellans_genome_assembly,_chromosome:_3	AUGUSTUS	CDS	20422388	20422533	1	-	2	ID=g15720.t1.CDS1;Parent=g15720.t1;
OX637534.1_Linnaemya_tessellans_genome_assembly,_chromosome:_3	AUGUSTUS	exon	20422388	20422533	.	-	.	ID=g15720.t1.exon1;Parent=g15720.t1;
OX637534.1_Linnaemya_tessellans_genome_assembly,_chromosome:_3	AUGUSTUS	intron	20422534	20422599	1	-	.	ID=g15720.t1.intron1;Parent=g15720.t1;
OX637534.1_Linnaemya_tessellans_genome_assembly,_chromosome:_3	AUGUSTUS	CDS	20422600	20423848	1	-	0	ID=g15720.t1.CDS2;Parent=g15720.t1;
OX637534.1_Linnaemya_tessellans_genome_assembly,_chromosome:_3	AUGUSTUS	exon	20422600	20423848	.	-	.	ID=g15720.t1.exon2;Parent=g15720.t1;
OX637534.1_Linnaemya_tessellans_genome_assembly,_chromosome:_3	AUGUSTUS	intron	20423849	20424231	1	-	.	ID=g15720.t1.intron2;Parent=g15720.t1;
OX637534.1_Linnaemya_tessellans_genome_assembly,_chromosome:_3	AUGUSTUS	CDS	20424232	20425005	1	-	0	ID=g15720.t1.CDS3;Parent=g15720.t1;
OX637534.1_Linnaemya_tessellans_genome_assembly,_chromosome:_3	AUGUSTUS	exon	20424232	20425005	.	-	.	ID=g15720.t1.exon3;Parent=g15720.t1;
OX637534.1_Linnaemya_tessellans_genome_assembly,_chromosome:_3	AUGUSTUS	intron	20425006	20425070	1	-	.	ID=g15720.t1.intron3;Parent=g15720.t1;
OX637534.1_Linnaemya_tessellans_genome_assembly,_chromosome:_3	AUGUSTUS	CDS	20425071	20425583	1	-	0	ID=g15720.t1.CDS4;Parent=g15720.t1;
OX637534.1_Linnaemya_tessellans_genome_assembly,_chromosome:_3	AUGUSTUS	exon	20425071	20425583	.	-	.	ID=g15720.t1.exon4;Parent=g15720.t1;
OX637534.1_Linnaemya_tessellans_genome_assembly,_chromosome:_3	AUGUSTUS	intron	20425584	20426750	1	-	.	ID=g15720.t1.intron4;Parent=g15720.t1;
OX637534.1_Linnaemya_tessellans_genome_assembly,_chromosome:_3	AUGUSTUS	CDS	20426751	20426777	1	-	0	ID=g15720.t1.CDS5;Parent=g15720.t1;
OX637534.1_Linnaemya_tessellans_genome_assembly,_chromosome:_3	AUGUSTUS	exon	20426751	20426777	.	-	.	ID=g15720.t1.exon5;Parent=g15720.t1;
OX637534.1_Linnaemya_tessellans_genome_assembly,_chromosome:_3	AUGUSTUS	start_codon	20426775	20426777	.	-	0	ID=g15720.t1.start1;Parent=g15720.t1;
OX637534.1_Linnaemya_tessellans_genome_assembly,_chromosome:_3	AUGUSTUS	gene	20427806	20429182	.	+	.	ID=g15721;
OX637534.1_Linnaemya_tessellans_genome_assembly,_chromosome:_3	AUGUSTUS	mRNA	20427806	20429182	1	+	.	ID=g15721.t1;Parent=g15721;
OX637534.1_Linnaemya_tessellans_genome_assembly,_chromosome:_3	AUGUSTUS	start_codon	20427806	20427808	.	+	0	ID=g15721.t1.start1;Parent=g15721.t1;
OX637534.1_Linnaemya_tessellans_genome_assembly,_chromosome:_3	AUGUSTUS	CDS	20427806	20427870	1	+	0	ID=g15721.t1.CDS1;Parent=g15721.t1;
OX637534.1_Linnaemya_tessellans_genome_assembly,_chromosome:_3	AUGUSTUS	exon	20427806	20427870	.	+	.	ID=g15721.t1.exon1;Parent=g15721.t1;
OX637534.1_Linnaemya_tessellans_genome_assembly,_chromosome:_3	AUGUSTUS	intron	20427871	20427929	1	+	.	ID=g15721.t1.intron1;Parent=g15721.t1;
OX637534.1_Linnaemya_tessellans_genome_assembly,_chromosome:_3	AUGUSTUS	CDS	20427930	20428059	1	+	1	ID=g15721.t1.CDS2;Parent=g15721.t1;
OX637534.1_Linnaemya_tessellans_genome_assembly,_chromosome:_3	AUGUSTUS	exon	20427930	20428059	.	+	.	ID=g15721.t1.exon2;Parent=g15721.t1;
OX637534.1_Linnaemya_tessellans_genome_assembly,_chromosome:_3	AUGUSTUS	intron	20428060	20428546	1	+	.	ID=g15721.t1.intron2;Parent=g15721.t1;
OX637534.1_Linnaemya_tessellans_genome_assembly,_chromosome:_3	AUGUSTUS	CDS	20428547	20429182	1	+	0	ID=g15721.t1.CDS3;Parent=g15721.t1;
OX637534.1_Linnaemya_tessellans_genome_assembly,_chromosome:_3	AUGUSTUS	exon	20428547	20429182	.	+	.	ID=g15721.t1.exon3;Parent=g15721.t1;
OX637534.1_Linnaemya_tessellans_genome_assembly,_chromosome:_3	AUGUSTUS	stop_codon	20429180	20429182	.	+	0	ID=g15721.t1.stop1;Parent=g15721.t1;
OX637534.1_Linnaemya_tessellans_genome_assembly,_chromosome:_3	AUGUSTUS	gene	20429892	20432000	.	-	.	ID=g15722;
OX637534.1_Linnaemya_tessellans_genome_assembly,_chromosome:_3	AUGUSTUS	mRNA	20429892	20432000	1	-	.	ID=g15722.t1;Parent=g15722;
OX637534.1_Linnaemya_tessellans_genome_assembly,_chromosome:_3	AUGUSTUS	stop_codon	20429892	20429894	.	-	0	ID=g15722.t1.stop1;Parent=g15722.t1;
OX637534.1_Linnaemya_tessellans_genome_assembly,_chromosome:_3	AUGUSTUS	CDS	20429892	20429977	1	-	2	ID=g15722.t1.CDS1;Parent=g15722.t1;
OX637534.1_Linnaemya_tessellans_genome_assembly,_chromosome:_3	AUGUSTUS	exon	20429892	20429977	.	-	.	ID=g15722.t1.exon1;Parent=g15722.t1;
OX637534.1_Linnaemya_tessellans_genome_assembly,_chromosome:_3	AUGUSTUS	intron	20429978	20430240	1	-	.	ID=g15722.t1.intron1;Parent=g15722.t1;
OX637534.1_Linnaemya_tessellans_genome_assembly,_chromosome:_3	AUGUSTUS	CDS	20430241	20430523	1	-	0	ID=g15722.t1.CDS2;Parent=g15722.t1;
OX637534.1_Linnaemya_tessellans_genome_assembly,_chromosome:_3	AUGUSTUS	exon	20430241	20430523	.	-	.	ID=g15722.t1.exon2;Parent=g15722.t1;
OX637534.1_Linnaemya_tessellans_genome_assembly,_chromosome:_3	AUGUSTUS	intron	20430524	20431300	1	-	.	ID=g15722.t1.intron2;Parent=g15722.t1;
OX637534.1_Linnaemya_tessellans_genome_assembly,_chromosome:_3	AUGUSTUS	CDS	20431301	20431851	1	-	2	ID=g15722.t1.CDS3;Parent=g15722.t1;
OX637534.1_Linnaemya_tessellans_genome_assembly,_chromosome:_3	AUGUSTUS	exon	20431301	20431851	.	-	.	ID=g15722.t1.exon3;Parent=g15722.t1;
OX637534.1_Linnaemya_tessellans_genome_assembly,_chromosome:_3	AUGUSTUS	intron	20431852	20431903	1	-	.	ID=g15722.t1.intron3;Parent=g15722.t1;
OX637534.1_Linnaemya_tessellans_genome_assembly,_chromosome:_3	AUGUSTUS	CDS	20431904	20432000	1	-	0	ID=g15722.t1.CDS4;Parent=g15722.t1;
OX637534.1_Linnaemya_tessellans_genome_assembly,_chromosome:_3	AUGUSTUS	exon	20431904	20432000	.	-	.	ID=g15722.t1.exon4;Parent=g15722.t1;
OX637534.1_Linnaemya_tessellans_genome_assembly,_chromosome:_3	AUGUSTUS	start_codon	20431998	20432000	.	-	0	ID=g15722.t1.start1;Parent=g15722.t1;
OX637534.1_Linnaemya_tessellans_genome_assembly,_chromosome:_3	AUGUSTUS	gene	20433019	20434518	.	+	.	ID=g15723;
OX637534.1_Linnaemya_tessellans_genome_assembly,_chromosome:_3	AUGUSTUS	mRNA	20433019	20434518	1	+	.	ID=g15723.t1;Parent=g15723;
OX637534.1_Linnaemya_tessellans_genome_assembly,_chromosome:_3	AUGUSTUS	start_codon	20433019	20433021	.	+	0	ID=g15723.t1.start1;Parent=g15723.t1;
OX637534.1_Linnaemya_tessellans_genome_assembly,_chromosome:_3	AUGUSTUS	CDS	20433019	20434518	1	+	0	ID=g15723.t1.CDS1;Parent=g15723.t1;
OX637534.1_Linnaemya_tessellans_genome_assembly,_chromosome:_3	AUGUSTUS	exon	20433019	20434518	.	+	.	ID=g15723.t1.exon1;Parent=g15723.t1;
OX637534.1_Linnaemya_tessellans_genome_assembly,_chromosome:_3	AUGUSTUS	stop_codon	20434516	20434518	.	+	0	ID=g15723.t1.stop1;Parent=g15723.t1;
OX637534.1_Linnaemya_tessellans_genome_assembly,_chromosome:_3	AUGUSTUS	gene	20435534	20443450	.	-	.	ID=g15724;
OX637534.1_Linnaemya_tessellans_genome_assembly,_chromosome:_3	AUGUSTUS	mRNA	20435534	20443450	1	-	.	ID=g15724.t1;Parent=g15724;
OX637534.1_Linnaemya_tessellans_genome_assembly,_chromosome:_3	AUGUSTUS	stop_codon	20435534	20435536	.	-	0	ID=g15724.t1.stop1;Parent=g15724.t1;
OX637534.1_Linnaemya_tessellans_genome_assembly,_chromosome:_3	AUGUSTUS	CDS	20435534	20435647	1	-	0	ID=g15724.t1.CDS1;Parent=g15724.t1;
OX637534.1_Linnaemya_tessellans_genome_assembly,_chromosome:_3	AUGUSTUS	exon	20435534	20435647	.	-	.	ID=g15724.t1.exon1;Parent=g15724.t1;
OX637534.1_Linnaemya_tessellans_genome_assembly,_chromosome:_3	AUGUSTUS	intron	20435648	20436252	1	-	.	ID=g15724.t1.intron1;Parent=g15724.t1;
OX637534.1_Linnaemya_tessellans_genome_assembly,_chromosome:_3	AUGUSTUS	CDS	20436253	20436422	1	-	2	ID=g15724.t1.CDS2;Parent=g15724.t1;
OX637534.1_Linnaemya_tessellans_genome_assembly,_chromosome:_3	AUGUSTUS	exon	20436253	20436422	.	-	.	ID=g15724.t1.exon2;Parent=g15724.t1;
OX637534.1_Linnaemya_tessellans_genome_assembly,_chromosome:_3	AUGUSTUS	intron	20436423	20436582	1	-	.	ID=g15724.t1.intron2;Parent=g15724.t1;
OX637534.1_Linnaemya_tessellans_genome_assembly,_chromosome:_3	AUGUSTUS	CDS	20436583	20437915	1	-	0	ID=g15724.t1.CDS3;Parent=g15724.t1;
OX637534.1_Linnaemya_tessellans_genome_assembly,_chromosome:_3	AUGUSTUS	exon	20436583	20437915	.	-	.	ID=g15724.t1.exon3;Parent=g15724.t1;
OX637534.1_Linnaemya_tessellans_genome_assembly,_chromosome:_3	AUGUSTUS	intron	20437916	20443087	1	-	.	ID=g15724.t1.intron3;Parent=g15724.t1;
OX637534.1_Linnaemya_tessellans_genome_assembly,_chromosome:_3	AUGUSTUS	CDS	20443088	20443450	1	-	0	ID=g15724.t1.CDS4;Parent=g15724.t1;
OX637534.1_Linnaemya_tessellans_genome_assembly,_chromosome:_3	AUGUSTUS	exon	20443088	20443450	.	-	.	ID=g15724.t1.exon4;Parent=g15724.t1;
OX637534.1_Linnaemya_tessellans_genome_assembly,_chromosome:_3	AUGUSTUS	start_codon	20443448	20443450	.	-	0	ID=g15724.t1.start1;Parent=g15724.t1;
OX637534.1_Linnaemya_tessellans_genome_assembly,_chromosome:_3	AUGUSTUS	gene	20445126	20453917	.	+	.	ID=g15725;
OX637534.1_Linnaemya_tessellans_genome_assembly,_chromosome:_3	AUGUSTUS	mRNA	20445126	20453917	1	+	.	ID=g15725.t1;Parent=g15725;
OX637534.1_Linnaemya_tessellans_genome_assembly,_chromosome:_3	AUGUSTUS	start_codon	20445126	20445128	.	+	0	ID=g15725.t1.start1;Parent=g15725.t1;
OX637534.1_Linnaemya_tessellans_genome_assembly,_chromosome:_3	AUGUSTUS	CDS	20445126	20445322	1	+	0	ID=g15725.t1.CDS1;Parent=g15725.t1;
OX637534.1_Linnaemya_tessellans_genome_assembly,_chromosome:_3	AUGUSTUS	exon	20445126	20445322	.	+	.	ID=g15725.t1.exon1;Parent=g15725.t1;
OX637534.1_Linnaemya_tessellans_genome_assembly,_chromosome:_3	AUGUSTUS	intron	20445323	20445376	1	+	.	ID=g15725.t1.intron1;Parent=g15725.t1;
OX637534.1_Linnaemya_tessellans_genome_assembly,_chromosome:_3	AUGUSTUS	CDS	20445377	20446346	1	+	1	ID=g15725.t1.CDS2;Parent=g15725.t1;
OX637534.1_Linnaemya_tessellans_genome_assembly,_chromosome:_3	AUGUSTUS	exon	20445377	20446346	.	+	.	ID=g15725.t1.exon2;Parent=g15725.t1;
OX637534.1_Linnaemya_tessellans_genome_assembly,_chromosome:_3	AUGUSTUS	intron	20446347	20446408	1	+	.	ID=g15725.t1.intron2;Parent=g15725.t1;
OX637534.1_Linnaemya_tessellans_genome_assembly,_chromosome:_3	AUGUSTUS	CDS	20446409	20446652	1	+	0	ID=g15725.t1.CDS3;Parent=g15725.t1;
OX637534.1_Linnaemya_tessellans_genome_assembly,_chromosome:_3	AUGUSTUS	exon	20446409	20446652	.	+	.	ID=g15725.t1.exon3;Parent=g15725.t1;
OX637534.1_Linnaemya_tessellans_genome_assembly,_chromosome:_3	AUGUSTUS	intron	20446653	20446714	1	+	.	ID=g15725.t1.intron3;Parent=g15725.t1;
OX637534.1_Linnaemya_tessellans_genome_assembly,_chromosome:_3	AUGUSTUS	CDS	20446715	20446830	1	+	2	ID=g15725.t1.CDS4;Parent=g15725.t1;
OX637534.1_Linnaemya_tessellans_genome_assembly,_chromosome:_3	AUGUSTUS	exon	20446715	20446830	.	+	.	ID=g15725.t1.exon4;Parent=g15725.t1;
OX637534.1_Linnaemya_tessellans_genome_assembly,_chromosome:_3	AUGUSTUS	intron	20446831	20447583	1	+	.	ID=g15725.t1.intron4;Parent=g15725.t1;
OX637534.1_Linnaemya_tessellans_genome_assembly,_chromosome:_3	AUGUSTUS	CDS	20447584	20447643	1	+	0	ID=g15725.t1.CDS5;Parent=g15725.t1;
OX637534.1_Linnaemya_tessellans_genome_assembly,_chromosome:_3	AUGUSTUS	exon	20447584	20447643	.	+	.	ID=g15725.t1.exon5;Parent=g15725.t1;
OX637534.1_Linnaemya_tessellans_genome_assembly,_chromosome:_3	AUGUSTUS	intron	20447644	20447769	1	+	.	ID=g15725.t1.intron5;Parent=g15725.t1;
OX637534.1_Linnaemya_tessellans_genome_assembly,_chromosome:_3	AUGUSTUS	CDS	20447770	20447884	1	+	0	ID=g15725.t1.CDS6;Parent=g15725.t1;
OX637534.1_Linnaemya_tessellans_genome_assembly,_chromosome:_3	AUGUSTUS	exon	20447770	20447884	.	+	.	ID=g15725.t1.exon6;Parent=g15725.t1;
OX637534.1_Linnaemya_tessellans_genome_assembly,_chromosome:_3	AUGUSTUS	intron	20447885	20449017	1	+	.	ID=g15725.t1.intron6;Parent=g15725.t1;
OX637534.1_Linnaemya_tessellans_genome_assembly,_chromosome:_3	AUGUSTUS	CDS	20449018	20450474	1	+	2	ID=g15725.t1.CDS7;Parent=g15725.t1;
OX637534.1_Linnaemya_tessellans_genome_assembly,_chromosome:_3	AUGUSTUS	exon	20449018	20450474	.	+	.	ID=g15725.t1.exon7;Parent=g15725.t1;
OX637534.1_Linnaemya_tessellans_genome_assembly,_chromosome:_3	AUGUSTUS	intron	20450475	20450708	1	+	.	ID=g15725.t1.intron7;Parent=g15725.t1;
OX637534.1_Linnaemya_tessellans_genome_assembly,_chromosome:_3	AUGUSTUS	CDS	20450709	20450891	1	+	0	ID=g15725.t1.CDS8;Parent=g15725.t1;
OX637534.1_Linnaemya_tessellans_genome_assembly,_chromosome:_3	AUGUSTUS	exon	20450709	20450891	.	+	.	ID=g15725.t1.exon8;Parent=g15725.t1;
OX637534.1_Linnaemya_tessellans_genome_assembly,_chromosome:_3	AUGUSTUS	intron	20450892	20451701	1	+	.	ID=g15725.t1.intron8;Parent=g15725.t1;
OX637534.1_Linnaemya_tessellans_genome_assembly,_chromosome:_3	AUGUSTUS	CDS	20451702	20451806	1	+	0	ID=g15725.t1.CDS9;Parent=g15725.t1;
OX637534.1_Linnaemya_tessellans_genome_assembly,_chromosome:_3	AUGUSTUS	exon	20451702	20451806	.	+	.	ID=g15725.t1.exon9;Parent=g15725.t1;
OX637534.1_Linnaemya_tessellans_genome_assembly,_chromosome:_3	AUGUSTUS	intron	20451807	20451873	1	+	.	ID=g15725.t1.intron9;Parent=g15725.t1;
OX637534.1_Linnaemya_tessellans_genome_assembly,_chromosome:_3	AUGUSTUS	CDS	20451874	20452263	1	+	0	ID=g15725.t1.CDS10;Parent=g15725.t1;
OX637534.1_Linnaemya_tessellans_genome_assembly,_chromosome:_3	AUGUSTUS	exon	20451874	20452263	.	+	.	ID=g15725.t1.exon10;Parent=g15725.t1;
OX637534.1_Linnaemya_tessellans_genome_assembly,_chromosome:_3	AUGUSTUS	intron	20452264	20453591	1	+	.	ID=g15725.t1.intron10;Parent=g15725.t1;
OX637534.1_Linnaemya_tessellans_genome_assembly,_chromosome:_3	AUGUSTUS	CDS	20453592	20453663	1	+	0	ID=g15725.t1.CDS11;Parent=g15725.t1;
OX637534.1_Linnaemya_tessellans_genome_assembly,_chromosome:_3	AUGUSTUS	exon	20453592	20453663	.	+	.	ID=g15725.t1.exon11;Parent=g15725.t1;
OX637534.1_Linnaemya_tessellans_genome_assembly,_chromosome:_3	AUGUSTUS	intron	20453664	20453728	1	+	.	ID=g15725.t1.intron11;Parent=g15725.t1;
OX637534.1_Linnaemya_tessellans_genome_assembly,_chromosome:_3	AUGUSTUS	CDS	20453729	20453917	1	+	0	ID=g15725.t1.CDS12;Parent=g15725.t1;
OX637534.1_Linnaemya_tessellans_genome_assembly,_chromosome:_3	AUGUSTUS	exon	20453729	20453917	.	+	.	ID=g15725.t1.exon12;Parent=g15725.t1;
OX637534.1_Linnaemya_tessellans_genome_assembly,_chromosome:_3	AUGUSTUS	stop_codon	20453915	20453917	.	+	0	ID=g15725.t1.stop1;Parent=g15725.t1;
OX637534.1_Linnaemya_tessellans_genome_assembly,_chromosome:_3	AUGUSTUS	mRNA	20445126	20453917	1	+	.	ID=g15725.t2;Parent=g15725;
OX637534.1_Linnaemya_tessellans_genome_assembly,_chromosome:_3	AUGUSTUS	start_codon	20445126	20445128	.	+	0	ID=g15725.t2.start1;Parent=g15725.t2;
OX637534.1_Linnaemya_tessellans_genome_assembly,_chromosome:_3	AUGUSTUS	CDS	20445126	20445322	1	+	0	ID=g15725.t2.CDS1;Parent=g15725.t2;
OX637534.1_Linnaemya_tessellans_genome_assembly,_chromosome:_3	AUGUSTUS	exon	20445126	20445322	.	+	.	ID=g15725.t2.exon1;Parent=g15725.t2;
OX637534.1_Linnaemya_tessellans_genome_assembly,_chromosome:_3	AUGUSTUS	intron	20445323	20445376	1	+	.	ID=g15725.t2.intron1;Parent=g15725.t2;
OX637534.1_Linnaemya_tessellans_genome_assembly,_chromosome:_3	AUGUSTUS	CDS	20445377	20446346	1	+	1	ID=g15725.t2.CDS2;Parent=g15725.t2;
OX637534.1_Linnaemya_tessellans_genome_assembly,_chromosome:_3	AUGUSTUS	exon	20445377	20446346	.	+	.	ID=g15725.t2.exon2;Parent=g15725.t2;
OX637534.1_Linnaemya_tessellans_genome_assembly,_chromosome:_3	AUGUSTUS	intron	20446347	20446408	1	+	.	ID=g15725.t2.intron2;Parent=g15725.t2;
OX637534.1_Linnaemya_tessellans_genome_assembly,_chromosome:_3	AUGUSTUS	CDS	20446409	20446652	1	+	0	ID=g15725.t2.CDS3;Parent=g15725.t2;
OX637534.1_Linnaemya_tessellans_genome_assembly,_chromosome:_3	AUGUSTUS	exon	20446409	20446652	.	+	.	ID=g15725.t2.exon3;Parent=g15725.t2;
OX637534.1_Linnaemya_tessellans_genome_assembly,_chromosome:_3	AUGUSTUS	intron	20446653	20446714	1	+	.	ID=g15725.t2.intron3;Parent=g15725.t2;
OX637534.1_Linnaemya_tessellans_genome_assembly,_chromosome:_3	AUGUSTUS	CDS	20446715	20446830	1	+	2	ID=g15725.t2.CDS4;Parent=g15725.t2;
OX637534.1_Linnaemya_tessellans_genome_assembly,_chromosome:_3	AUGUSTUS	exon	20446715	20446830	.	+	.	ID=g15725.t2.exon4;Parent=g15725.t2;
OX637534.1_Linnaemya_tessellans_genome_assembly,_chromosome:_3	AUGUSTUS	intron	20446831	20447583	1	+	.	ID=g15725.t2.intron4;Parent=g15725.t2;
OX637534.1_Linnaemya_tessellans_genome_assembly,_chromosome:_3	AUGUSTUS	CDS	20447584	20447643	1	+	0	ID=g15725.t2.CDS5;Parent=g15725.t2;
OX637534.1_Linnaemya_tessellans_genome_assembly,_chromosome:_3	AUGUSTUS	exon	20447584	20447643	.	+	.	ID=g15725.t2.exon5;Parent=g15725.t2;
OX637534.1_Linnaemya_tessellans_genome_assembly,_chromosome:_3	AUGUSTUS	intron	20447644	20447769	1	+	.	ID=g15725.t2.intron5;Parent=g15725.t2;
OX637534.1_Linnaemya_tessellans_genome_assembly,_chromosome:_3	AUGUSTUS	CDS	20447770	20447884	1	+	0	ID=g15725.t2.CDS6;Parent=g15725.t2;
OX637534.1_Linnaemya_tessellans_genome_assembly,_chromosome:_3	AUGUSTUS	exon	20447770	20447884	.	+	.	ID=g15725.t2.exon6;Parent=g15725.t2;
OX637534.1_Linnaemya_tessellans_genome_assembly,_chromosome:_3	AUGUSTUS	intron	20447885	20449017	1	+	.	ID=g15725.t2.intron6;Parent=g15725.t2;
OX637534.1_Linnaemya_tessellans_genome_assembly,_chromosome:_3	AUGUSTUS	CDS	20449018	20450474	1	+	2	ID=g15725.t2.CDS7;Parent=g15725.t2;
OX637534.1_Linnaemya_tessellans_genome_assembly,_chromosome:_3	AUGUSTUS	exon	20449018	20450474	.	+	.	ID=g15725.t2.exon7;Parent=g15725.t2;
OX637534.1_Linnaemya_tessellans_genome_assembly,_chromosome:_3	AUGUSTUS	intron	20450475	20451701	1	+	.	ID=g15725.t2.intron7;Parent=g15725.t2;
OX637534.1_Linnaemya_tessellans_genome_assembly,_chromosome:_3	AUGUSTUS	CDS	20451702	20451806	1	+	0	ID=g15725.t2.CDS8;Parent=g15725.t2;
OX637534.1_Linnaemya_tessellans_genome_assembly,_chromosome:_3	AUGUSTUS	exon	20451702	20451806	.	+	.	ID=g15725.t2.exon8;Parent=g15725.t2;
OX637534.1_Linnaemya_tessellans_genome_assembly,_chromosome:_3	AUGUSTUS	intron	20451807	20451873	1	+	.	ID=g15725.t2.intron8;Parent=g15725.t2;
OX637534.1_Linnaemya_tessellans_genome_assembly,_chromosome:_3	AUGUSTUS	CDS	20451874	20452263	1	+	0	ID=g15725.t2.CDS9;Parent=g15725.t2;
OX637534.1_Linnaemya_tessellans_genome_assembly,_chromosome:_3	AUGUSTUS	exon	20451874	20452263	.	+	.	ID=g15725.t2.exon9;Parent=g15725.t2;
OX637534.1_Linnaemya_tessellans_genome_assembly,_chromosome:_3	AUGUSTUS	intron	20452264	20453591	1	+	.	ID=g15725.t2.intron9;Parent=g15725.t2;
OX637534.1_Linnaemya_tessellans_genome_assembly,_chromosome:_3	AUGUSTUS	CDS	20453592	20453663	1	+	0	ID=g15725.t2.CDS10;Parent=g15725.t2;
OX637534.1_Linnaemya_tessellans_genome_assembly,_chromosome:_3	AUGUSTUS	exon	20453592	20453663	.	+	.	ID=g15725.t2.exon10;Parent=g15725.t2;
OX637534.1_Linnaemya_tessellans_genome_assembly,_chromosome:_3	AUGUSTUS	intron	20453664	20453728	1	+	.	ID=g15725.t2.intron10;Parent=g15725.t2;
OX637534.1_Linnaemya_tessellans_genome_assembly,_chromosome:_3	AUGUSTUS	CDS	20453729	20453917	1	+	0	ID=g15725.t2.CDS11;Parent=g15725.t2;
OX637534.1_Linnaemya_tessellans_genome_assembly,_chromosome:_3	AUGUSTUS	exon	20453729	20453917	.	+	.	ID=g15725.t2.exon11;Parent=g15725.t2;
OX637534.1_Linnaemya_tessellans_genome_assembly,_chromosome:_3	AUGUSTUS	stop_codon	20453915	20453917	.	+	0	ID=g15725.t2.stop1;Parent=g15725.t2;
OX637534.1_Linnaemya_tessellans_genome_assembly,_chromosome:_3	AUGUSTUS	mRNA	20445126	20453917	1	+	.	ID=g15725.t3;Parent=g15725;
OX637534.1_Linnaemya_tessellans_genome_assembly,_chromosome:_3	AUGUSTUS	start_codon	20445126	20445128	.	+	0	ID=g15725.t3.start1;Parent=g15725.t3;
OX637534.1_Linnaemya_tessellans_genome_assembly,_chromosome:_3	AUGUSTUS	CDS	20445126	20445322	1	+	0	ID=g15725.t3.CDS1;Parent=g15725.t3;
OX637534.1_Linnaemya_tessellans_genome_assembly,_chromosome:_3	AUGUSTUS	exon	20445126	20445322	.	+	.	ID=g15725.t3.exon1;Parent=g15725.t3;
OX637534.1_Linnaemya_tessellans_genome_assembly,_chromosome:_3	AUGUSTUS	intron	20445323	20445376	1	+	.	ID=g15725.t3.intron1;Parent=g15725.t3;
OX637534.1_Linnaemya_tessellans_genome_assembly,_chromosome:_3	AUGUSTUS	CDS	20445377	20446346	1	+	1	ID=g15725.t3.CDS2;Parent=g15725.t3;
OX637534.1_Linnaemya_tessellans_genome_assembly,_chromosome:_3	AUGUSTUS	exon	20445377	20446346	.	+	.	ID=g15725.t3.exon2;Parent=g15725.t3;
OX637534.1_Linnaemya_tessellans_genome_assembly,_chromosome:_3	AUGUSTUS	intron	20446347	20446408	1	+	.	ID=g15725.t3.intron2;Parent=g15725.t3;
OX637534.1_Linnaemya_tessellans_genome_assembly,_chromosome:_3	AUGUSTUS	CDS	20446409	20446652	1	+	0	ID=g15725.t3.CDS3;Parent=g15725.t3;
OX637534.1_Linnaemya_tessellans_genome_assembly,_chromosome:_3	AUGUSTUS	exon	20446409	20446652	.	+	.	ID=g15725.t3.exon3;Parent=g15725.t3;
OX637534.1_Linnaemya_tessellans_genome_assembly,_chromosome:_3	AUGUSTUS	intron	20446653	20446714	1	+	.	ID=g15725.t3.intron3;Parent=g15725.t3;
OX637534.1_Linnaemya_tessellans_genome_assembly,_chromosome:_3	AUGUSTUS	CDS	20446715	20446830	1	+	2	ID=g15725.t3.CDS4;Parent=g15725.t3;
OX637534.1_Linnaemya_tessellans_genome_assembly,_chromosome:_3	AUGUSTUS	exon	20446715	20446830	.	+	.	ID=g15725.t3.exon4;Parent=g15725.t3;
OX637534.1_Linnaemya_tessellans_genome_assembly,_chromosome:_3	AUGUSTUS	intron	20446831	20447769	1	+	.	ID=g15725.t3.intron4;Parent=g15725.t3;
OX637534.1_Linnaemya_tessellans_genome_assembly,_chromosome:_3	AUGUSTUS	CDS	20447770	20447884	1	+	0	ID=g15725.t3.CDS5;Parent=g15725.t3;
OX637534.1_Linnaemya_tessellans_genome_assembly,_chromosome:_3	AUGUSTUS	exon	20447770	20447884	.	+	.	ID=g15725.t3.exon5;Parent=g15725.t3;
OX637534.1_Linnaemya_tessellans_genome_assembly,_chromosome:_3	AUGUSTUS	intron	20447885	20449017	1	+	.	ID=g15725.t3.intron5;Parent=g15725.t3;
OX637534.1_Linnaemya_tessellans_genome_assembly,_chromosome:_3	AUGUSTUS	CDS	20449018	20450474	1	+	2	ID=g15725.t3.CDS6;Parent=g15725.t3;
OX637534.1_Linnaemya_tessellans_genome_assembly,_chromosome:_3	AUGUSTUS	exon	20449018	20450474	.	+	.	ID=g15725.t3.exon6;Parent=g15725.t3;
OX637534.1_Linnaemya_tessellans_genome_assembly,_chromosome:_3	AUGUSTUS	intron	20450475	20451701	1	+	.	ID=g15725.t3.intron6;Parent=g15725.t3;
OX637534.1_Linnaemya_tessellans_genome_assembly,_chromosome:_3	AUGUSTUS	CDS	20451702	20451806	1	+	0	ID=g15725.t3.CDS7;Parent=g15725.t3;
OX637534.1_Linnaemya_tessellans_genome_assembly,_chromosome:_3	AUGUSTUS	exon	20451702	20451806	.	+	.	ID=g15725.t3.exon7;Parent=g15725.t3;
OX637534.1_Linnaemya_tessellans_genome_assembly,_chromosome:_3	AUGUSTUS	intron	20451807	20451873	1	+	.	ID=g15725.t3.intron7;Parent=g15725.t3;
OX637534.1_Linnaemya_tessellans_genome_assembly,_chromosome:_3	AUGUSTUS	CDS	20451874	20452263	1	+	0	ID=g15725.t3.CDS8;Parent=g15725.t3;
OX637534.1_Linnaemya_tessellans_genome_assembly,_chromosome:_3	AUGUSTUS	exon	20451874	20452263	.	+	.	ID=g15725.t3.exon8;Parent=g15725.t3;
OX637534.1_Linnaemya_tessellans_genome_assembly,_chromosome:_3	AUGUSTUS	intron	20452264	20453591	1	+	.	ID=g15725.t3.intron8;Parent=g15725.t3;
OX637534.1_Linnaemya_tessellans_genome_assembly,_chromosome:_3	AUGUSTUS	CDS	20453592	20453663	1	+	0	ID=g15725.t3.CDS9;Parent=g15725.t3;
OX637534.1_Linnaemya_tessellans_genome_assembly,_chromosome:_3	AUGUSTUS	exon	20453592	20453663	.	+	.	ID=g15725.t3.exon9;Parent=g15725.t3;
OX637534.1_Linnaemya_tessellans_genome_assembly,_chromosome:_3	AUGUSTUS	intron	20453664	20453728	1	+	.	ID=g15725.t3.intron9;Parent=g15725.t3;
OX637534.1_Linnaemya_tessellans_genome_assembly,_chromosome:_3	AUGUSTUS	CDS	20453729	20453917	1	+	0	ID=g15725.t3.CDS10;Parent=g15725.t3;
OX637534.1_Linnaemya_tessellans_genome_assembly,_chromosome:_3	AUGUSTUS	exon	20453729	20453917	.	+	.	ID=g15725.t3.exon10;Parent=g15725.t3;
OX637534.1_Linnaemya_tessellans_genome_assembly,_chromosome:_3	AUGUSTUS	stop_codon	20453915	20453917	.	+	0	ID=g15725.t3.stop1;Parent=g15725.t3;
OX637534.1_Linnaemya_tessellans_genome_assembly,_chromosome:_3	AUGUSTUS	gene	20455069	20457740	.	-	.	ID=g15726;
OX637534.1_Linnaemya_tessellans_genome_assembly,_chromosome:_3	AUGUSTUS	mRNA	20455069	20457740	1	-	.	ID=g15726.t1;Parent=g15726;
OX637534.1_Linnaemya_tessellans_genome_assembly,_chromosome:_3	AUGUSTUS	stop_codon	20455069	20455071	.	-	0	ID=g15726.t1.stop1;Parent=g15726.t1;
OX637534.1_Linnaemya_tessellans_genome_assembly,_chromosome:_3	AUGUSTUS	CDS	20455069	20455125	1	-	0	ID=g15726.t1.CDS1;Parent=g15726.t1;
OX637534.1_Linnaemya_tessellans_genome_assembly,_chromosome:_3	AUGUSTUS	exon	20455069	20455125	.	-	.	ID=g15726.t1.exon1;Parent=g15726.t1;
OX637534.1_Linnaemya_tessellans_genome_assembly,_chromosome:_3	AUGUSTUS	intron	20455126	20455191	1	-	.	ID=g15726.t1.intron1;Parent=g15726.t1;
OX637534.1_Linnaemya_tessellans_genome_assembly,_chromosome:_3	AUGUSTUS	CDS	20455192	20456335	1	-	1	ID=g15726.t1.CDS2;Parent=g15726.t1;
OX637534.1_Linnaemya_tessellans_genome_assembly,_chromosome:_3	AUGUSTUS	exon	20455192	20456335	.	-	.	ID=g15726.t1.exon2;Parent=g15726.t1;
OX637534.1_Linnaemya_tessellans_genome_assembly,_chromosome:_3	AUGUSTUS	intron	20456336	20456492	1	-	.	ID=g15726.t1.intron2;Parent=g15726.t1;
OX637534.1_Linnaemya_tessellans_genome_assembly,_chromosome:_3	AUGUSTUS	CDS	20456493	20456612	1	-	1	ID=g15726.t1.CDS3;Parent=g15726.t1;
OX637534.1_Linnaemya_tessellans_genome_assembly,_chromosome:_3	AUGUSTUS	exon	20456493	20456612	.	-	.	ID=g15726.t1.exon3;Parent=g15726.t1;
OX637534.1_Linnaemya_tessellans_genome_assembly,_chromosome:_3	AUGUSTUS	intron	20456613	20456699	1	-	.	ID=g15726.t1.intron3;Parent=g15726.t1;
OX637534.1_Linnaemya_tessellans_genome_assembly,_chromosome:_3	AUGUSTUS	CDS	20456700	20456908	1	-	0	ID=g15726.t1.CDS4;Parent=g15726.t1;
OX637534.1_Linnaemya_tessellans_genome_assembly,_chromosome:_3	AUGUSTUS	exon	20456700	20456908	.	-	.	ID=g15726.t1.exon4;Parent=g15726.t1;
OX637534.1_Linnaemya_tessellans_genome_assembly,_chromosome:_3	AUGUSTUS	intron	20456909	20456976	1	-	.	ID=g15726.t1.intron4;Parent=g15726.t1;
OX637534.1_Linnaemya_tessellans_genome_assembly,_chromosome:_3	AUGUSTUS	CDS	20456977	20457665	1	-	2	ID=g15726.t1.CDS5;Parent=g15726.t1;
OX637534.1_Linnaemya_tessellans_genome_assembly,_chromosome:_3	AUGUSTUS	exon	20456977	20457665	.	-	.	ID=g15726.t1.exon5;Parent=g15726.t1;
OX637534.1_Linnaemya_tessellans_genome_assembly,_chromosome:_3	AUGUSTUS	intron	20457666	20457733	1	-	.	ID=g15726.t1.intron5;Parent=g15726.t1;
OX637534.1_Linnaemya_tessellans_genome_assembly,_chromosome:_3	AUGUSTUS	CDS	20457734	20457740	1	-	0	ID=g15726.t1.CDS6;Parent=g15726.t1;
OX637534.1_Linnaemya_tessellans_genome_assembly,_chromosome:_3	AUGUSTUS	exon	20457734	20457740	.	-	.	ID=g15726.t1.exon6;Parent=g15726.t1;
OX637534.1_Linnaemya_tessellans_genome_assembly,_chromosome:_3	AUGUSTUS	start_codon	20457738	20457740	.	-	0	ID=g15726.t1.start1;Parent=g15726.t1;
OX637534.1_Linnaemya_tessellans_genome_assembly,_chromosome:_3	AUGUSTUS	gene	20458451	20460046	.	+	.	ID=g15727;
OX637534.1_Linnaemya_tessellans_genome_assembly,_chromosome:_3	AUGUSTUS	mRNA	20458451	20460046	1	+	.	ID=g15727.t1;Parent=g15727;
OX637534.1_Linnaemya_tessellans_genome_assembly,_chromosome:_3	AUGUSTUS	start_codon	20458451	20458453	.	+	0	ID=g15727.t1.start1;Parent=g15727.t1;
OX637534.1_Linnaemya_tessellans_genome_assembly,_chromosome:_3	AUGUSTUS	CDS	20458451	20459222	1	+	0	ID=g15727.t1.CDS1;Parent=g15727.t1;
OX637534.1_Linnaemya_tessellans_genome_assembly,_chromosome:_3	AUGUSTUS	exon	20458451	20459222	.	+	.	ID=g15727.t1.exon1;Parent=g15727.t1;
OX637534.1_Linnaemya_tessellans_genome_assembly,_chromosome:_3	AUGUSTUS	intron	20459223	20459318	1	+	.	ID=g15727.t1.intron1;Parent=g15727.t1;
OX637534.1_Linnaemya_tessellans_genome_assembly,_chromosome:_3	AUGUSTUS	CDS	20459319	20460046	1	+	2	ID=g15727.t1.CDS2;Parent=g15727.t1;
OX637534.1_Linnaemya_tessellans_genome_assembly,_chromosome:_3	AUGUSTUS	exon	20459319	20460046	.	+	.	ID=g15727.t1.exon2;Parent=g15727.t1;
OX637534.1_Linnaemya_tessellans_genome_assembly,_chromosome:_3	AUGUSTUS	stop_codon	20460044	20460046	.	+	0	ID=g15727.t1.stop1;Parent=g15727.t1;
OX637534.1_Linnaemya_tessellans_genome_assembly,_chromosome:_3	GeneMark.hmm3	mRNA	20458451	20460046	.	+	.	ID=g15727.t2;Parent=g15727;
OX637534.1_Linnaemya_tessellans_genome_assembly,_chromosome:_3	GeneMark.hmm3	CDS	20458451	20460046	.	+	0	ID=g15727.t2.CDS1;Parent=g15727.t2;
OX637534.1_Linnaemya_tessellans_genome_assembly,_chromosome:_3	GeneMark.hmm3	exon	20458451	20460046	.	+	0	ID=g15727.t2.exon1;Parent=g15727.t2;
OX637534.1_Linnaemya_tessellans_genome_assembly,_chromosome:_3	AUGUSTUS	gene	20460604	20468721	.	+	.	ID=g15728;
OX637534.1_Linnaemya_tessellans_genome_assembly,_chromosome:_3	AUGUSTUS	mRNA	20460604	20468721	1	+	.	ID=g15728.t1;Parent=g15728;
OX637534.1_Linnaemya_tessellans_genome_assembly,_chromosome:_3	AUGUSTUS	start_codon	20460604	20460606	.	+	0	ID=g15728.t1.start1;Parent=g15728.t1;
OX637534.1_Linnaemya_tessellans_genome_assembly,_chromosome:_3	AUGUSTUS	CDS	20460604	20460684	1	+	0	ID=g15728.t1.CDS1;Parent=g15728.t1;
OX637534.1_Linnaemya_tessellans_genome_assembly,_chromosome:_3	AUGUSTUS	exon	20460604	20460684	.	+	.	ID=g15728.t1.exon1;Parent=g15728.t1;
OX637534.1_Linnaemya_tessellans_genome_assembly,_chromosome:_3	AUGUSTUS	intron	20460685	20460941	1	+	.	ID=g15728.t1.intron1;Parent=g15728.t1;
OX637534.1_Linnaemya_tessellans_genome_assembly,_chromosome:_3	AUGUSTUS	CDS	20460942	20461657	1	+	0	ID=g15728.t1.CDS2;Parent=g15728.t1;
OX637534.1_Linnaemya_tessellans_genome_assembly,_chromosome:_3	AUGUSTUS	exon	20460942	20461657	.	+	.	ID=g15728.t1.exon2;Parent=g15728.t1;
OX637534.1_Linnaemya_tessellans_genome_assembly,_chromosome:_3	AUGUSTUS	intron	20461658	20467262	1	+	.	ID=g15728.t1.intron2;Parent=g15728.t1;
OX637534.1_Linnaemya_tessellans_genome_assembly,_chromosome:_3	AUGUSTUS	CDS	20467263	20468721	1	+	1	ID=g15728.t1.CDS3;Parent=g15728.t1;
OX637534.1_Linnaemya_tessellans_genome_assembly,_chromosome:_3	AUGUSTUS	exon	20467263	20468721	.	+	.	ID=g15728.t1.exon3;Parent=g15728.t1;
OX637534.1_Linnaemya_tessellans_genome_assembly,_chromosome:_3	AUGUSTUS	stop_codon	20468719	20468721	.	+	0	ID=g15728.t1.stop1;Parent=g15728.t1;
OX637534.1_Linnaemya_tessellans_genome_assembly,_chromosome:_3	AUGUSTUS	gene	20473319	20483552	.	-	.	ID=g15729;
OX637534.1_Linnaemya_tessellans_genome_assembly,_chromosome:_3	AUGUSTUS	mRNA	20473319	20483552	1	-	.	ID=g15729.t1;Parent=g15729;
OX637534.1_Linnaemya_tessellans_genome_assembly,_chromosome:_3	AUGUSTUS	stop_codon	20473319	20473321	.	-	0	ID=g15729.t1.stop1;Parent=g15729.t1;
OX637534.1_Linnaemya_tessellans_genome_assembly,_chromosome:_3	AUGUSTUS	CDS	20473319	20473798	1	-	0	ID=g15729.t1.CDS1;Parent=g15729.t1;
OX637534.1_Linnaemya_tessellans_genome_assembly,_chromosome:_3	AUGUSTUS	exon	20473319	20473798	.	-	.	ID=g15729.t1.exon1;Parent=g15729.t1;
OX637534.1_Linnaemya_tessellans_genome_assembly,_chromosome:_3	AUGUSTUS	intron	20473799	20473856	1	-	.	ID=g15729.t1.intron1;Parent=g15729.t1;
OX637534.1_Linnaemya_tessellans_genome_assembly,_chromosome:_3	AUGUSTUS	CDS	20473857	20473997	1	-	0	ID=g15729.t1.CDS2;Parent=g15729.t1;
OX637534.1_Linnaemya_tessellans_genome_assembly,_chromosome:_3	AUGUSTUS	exon	20473857	20473997	.	-	.	ID=g15729.t1.exon2;Parent=g15729.t1;
OX637534.1_Linnaemya_tessellans_genome_assembly,_chromosome:_3	AUGUSTUS	intron	20473998	20483231	1	-	.	ID=g15729.t1.intron2;Parent=g15729.t1;
OX637534.1_Linnaemya_tessellans_genome_assembly,_chromosome:_3	AUGUSTUS	CDS	20483232	20483552	1	-	0	ID=g15729.t1.CDS3;Parent=g15729.t1;
OX637534.1_Linnaemya_tessellans_genome_assembly,_chromosome:_3	AUGUSTUS	exon	20483232	20483552	.	-	.	ID=g15729.t1.exon3;Parent=g15729.t1;
OX637534.1_Linnaemya_tessellans_genome_assembly,_chromosome:_3	AUGUSTUS	start_codon	20483550	20483552	.	-	0	ID=g15729.t1.start1;Parent=g15729.t1;
OX637534.1_Linnaemya_tessellans_genome_assembly,_chromosome:_3	AUGUSTUS	gene	20487472	20489764	.	-	.	ID=g15730;
OX637534.1_Linnaemya_tessellans_genome_assembly,_chromosome:_3	AUGUSTUS	mRNA	20487472	20489764	1	-	.	ID=g15730.t1;Parent=g15730;
OX637534.1_Linnaemya_tessellans_genome_assembly,_chromosome:_3	AUGUSTUS	stop_codon	20487472	20487474	.	-	0	ID=g15730.t1.stop1;Parent=g15730.t1;
OX637534.1_Linnaemya_tessellans_genome_assembly,_chromosome:_3	AUGUSTUS	CDS	20487472	20487639	1	-	0	ID=g15730.t1.CDS1;Parent=g15730.t1;
OX637534.1_Linnaemya_tessellans_genome_assembly,_chromosome:_3	AUGUSTUS	exon	20487472	20487639	.	-	.	ID=g15730.t1.exon1;Parent=g15730.t1;
OX637534.1_Linnaemya_tessellans_genome_assembly,_chromosome:_3	AUGUSTUS	intron	20487640	20487698	1	-	.	ID=g15730.t1.intron1;Parent=g15730.t1;
OX637534.1_Linnaemya_tessellans_genome_assembly,_chromosome:_3	AUGUSTUS	CDS	20487699	20488007	1	-	0	ID=g15730.t1.CDS2;Parent=g15730.t1;
OX637534.1_Linnaemya_tessellans_genome_assembly,_chromosome:_3	AUGUSTUS	exon	20487699	20488007	.	-	.	ID=g15730.t1.exon2;Parent=g15730.t1;
OX637534.1_Linnaemya_tessellans_genome_assembly,_chromosome:_3	AUGUSTUS	intron	20488008	20489211	1	-	.	ID=g15730.t1.intron2;Parent=g15730.t1;
OX637534.1_Linnaemya_tessellans_genome_assembly,_chromosome:_3	AUGUSTUS	CDS	20489212	20489358	1	-	0	ID=g15730.t1.CDS3;Parent=g15730.t1;
OX637534.1_Linnaemya_tessellans_genome_assembly,_chromosome:_3	AUGUSTUS	exon	20489212	20489358	.	-	.	ID=g15730.t1.exon3;Parent=g15730.t1;
OX637534.1_Linnaemya_tessellans_genome_assembly,_chromosome:_3	AUGUSTUS	intron	20489359	20489443	1	-	.	ID=g15730.t1.intron3;Parent=g15730.t1;
OX637534.1_Linnaemya_tessellans_genome_assembly,_chromosome:_3	AUGUSTUS	CDS	20489444	20489764	1	-	0	ID=g15730.t1.CDS4;Parent=g15730.t1;
OX637534.1_Linnaemya_tessellans_genome_assembly,_chromosome:_3	AUGUSTUS	exon	20489444	20489764	.	-	.	ID=g15730.t1.exon4;Parent=g15730.t1;
OX637534.1_Linnaemya_tessellans_genome_assembly,_chromosome:_3	AUGUSTUS	start_codon	20489762	20489764	.	-	0	ID=g15730.t1.start1;Parent=g15730.t1;
OX637534.1_Linnaemya_tessellans_genome_assembly,_chromosome:_3	AUGUSTUS	gene	20502166	20509995	.	+	.	ID=g15731;
OX637534.1_Linnaemya_tessellans_genome_assembly,_chromosome:_3	AUGUSTUS	mRNA	20502166	20509995	1	+	.	ID=g15731.t1;Parent=g15731;
OX637534.1_Linnaemya_tessellans_genome_assembly,_chromosome:_3	AUGUSTUS	start_codon	20502166	20502168	.	+	0	ID=g15731.t1.start1;Parent=g15731.t1;
OX637534.1_Linnaemya_tessellans_genome_assembly,_chromosome:_3	AUGUSTUS	CDS	20502166	20502593	1	+	0	ID=g15731.t1.CDS1;Parent=g15731.t1;
OX637534.1_Linnaemya_tessellans_genome_assembly,_chromosome:_3	AUGUSTUS	exon	20502166	20502593	.	+	.	ID=g15731.t1.exon1;Parent=g15731.t1;
OX637534.1_Linnaemya_tessellans_genome_assembly,_chromosome:_3	AUGUSTUS	intron	20502594	20505423	1	+	.	ID=g15731.t1.intron1;Parent=g15731.t1;
OX637534.1_Linnaemya_tessellans_genome_assembly,_chromosome:_3	AUGUSTUS	CDS	20505424	20506101	1	+	1	ID=g15731.t1.CDS2;Parent=g15731.t1;
OX637534.1_Linnaemya_tessellans_genome_assembly,_chromosome:_3	AUGUSTUS	exon	20505424	20506101	.	+	.	ID=g15731.t1.exon2;Parent=g15731.t1;
OX637534.1_Linnaemya_tessellans_genome_assembly,_chromosome:_3	AUGUSTUS	intron	20506102	20507112	1	+	.	ID=g15731.t1.intron2;Parent=g15731.t1;
OX637534.1_Linnaemya_tessellans_genome_assembly,_chromosome:_3	AUGUSTUS	CDS	20507113	20507285	1	+	1	ID=g15731.t1.CDS3;Parent=g15731.t1;
OX637534.1_Linnaemya_tessellans_genome_assembly,_chromosome:_3	AUGUSTUS	exon	20507113	20507285	.	+	.	ID=g15731.t1.exon3;Parent=g15731.t1;
OX637534.1_Linnaemya_tessellans_genome_assembly,_chromosome:_3	AUGUSTUS	intron	20507286	20509453	1	+	.	ID=g15731.t1.intron3;Parent=g15731.t1;
OX637534.1_Linnaemya_tessellans_genome_assembly,_chromosome:_3	AUGUSTUS	CDS	20509454	20509995	1	+	2	ID=g15731.t1.CDS4;Parent=g15731.t1;
OX637534.1_Linnaemya_tessellans_genome_assembly,_chromosome:_3	AUGUSTUS	exon	20509454	20509995	.	+	.	ID=g15731.t1.exon4;Parent=g15731.t1;
OX637534.1_Linnaemya_tessellans_genome_assembly,_chromosome:_3	AUGUSTUS	stop_codon	20509993	20509995	.	+	0	ID=g15731.t1.stop1;Parent=g15731.t1;
OX637534.1_Linnaemya_tessellans_genome_assembly,_chromosome:_3	AUGUSTUS	gene	20545168	20545491	.	+	.	ID=g15732;
OX637534.1_Linnaemya_tessellans_genome_assembly,_chromosome:_3	AUGUSTUS	mRNA	20545168	20545491	0.92	+	.	ID=g15732.t1;Parent=g15732;
OX637534.1_Linnaemya_tessellans_genome_assembly,_chromosome:_3	AUGUSTUS	start_codon	20545168	20545170	.	+	0	ID=g15732.t1.start1;Parent=g15732.t1;
OX637534.1_Linnaemya_tessellans_genome_assembly,_chromosome:_3	AUGUSTUS	CDS	20545168	20545195	0.99	+	0	ID=g15732.t1.CDS1;Parent=g15732.t1;
OX637534.1_Linnaemya_tessellans_genome_assembly,_chromosome:_3	AUGUSTUS	exon	20545168	20545195	.	+	.	ID=g15732.t1.exon1;Parent=g15732.t1;
OX637534.1_Linnaemya_tessellans_genome_assembly,_chromosome:_3	AUGUSTUS	intron	20545196	20545261	1	+	.	ID=g15732.t1.intron1;Parent=g15732.t1;
OX637534.1_Linnaemya_tessellans_genome_assembly,_chromosome:_3	AUGUSTUS	CDS	20545262	20545491	0.93	+	2	ID=g15732.t1.CDS2;Parent=g15732.t1;
OX637534.1_Linnaemya_tessellans_genome_assembly,_chromosome:_3	AUGUSTUS	exon	20545262	20545491	.	+	.	ID=g15732.t1.exon2;Parent=g15732.t1;
OX637534.1_Linnaemya_tessellans_genome_assembly,_chromosome:_3	AUGUSTUS	stop_codon	20545489	20545491	.	+	0	ID=g15732.t1.stop1;Parent=g15732.t1;
OX637534.1_Linnaemya_tessellans_genome_assembly,_chromosome:_3	AUGUSTUS	gene	20563779	20565549	.	-	.	ID=g15733;
OX637534.1_Linnaemya_tessellans_genome_assembly,_chromosome:_3	AUGUSTUS	mRNA	20563779	20565549	0.53	-	.	ID=g15733.t1;Parent=g15733;
OX637534.1_Linnaemya_tessellans_genome_assembly,_chromosome:_3	AUGUSTUS	stop_codon	20563779	20563781	.	-	0	ID=g15733.t1.stop1;Parent=g15733.t1;
OX637534.1_Linnaemya_tessellans_genome_assembly,_chromosome:_3	AUGUSTUS	CDS	20563779	20563820	0.79	-	0	ID=g15733.t1.CDS1;Parent=g15733.t1;
OX637534.1_Linnaemya_tessellans_genome_assembly,_chromosome:_3	AUGUSTUS	exon	20563779	20563820	.	-	.	ID=g15733.t1.exon1;Parent=g15733.t1;
OX637534.1_Linnaemya_tessellans_genome_assembly,_chromosome:_3	AUGUSTUS	intron	20563821	20564844	0.53	-	.	ID=g15733.t1.intron1;Parent=g15733.t1;
OX637534.1_Linnaemya_tessellans_genome_assembly,_chromosome:_3	AUGUSTUS	CDS	20564845	20565549	1	-	0	ID=g15733.t1.CDS2;Parent=g15733.t1;
OX637534.1_Linnaemya_tessellans_genome_assembly,_chromosome:_3	AUGUSTUS	exon	20564845	20565549	.	-	.	ID=g15733.t1.exon2;Parent=g15733.t1;
OX637534.1_Linnaemya_tessellans_genome_assembly,_chromosome:_3	AUGUSTUS	start_codon	20565547	20565549	.	-	0	ID=g15733.t1.start1;Parent=g15733.t1;
OX637534.1_Linnaemya_tessellans_genome_assembly,_chromosome:_3	AUGUSTUS	gene	20568434	20590962	.	+	.	ID=g15734;
OX637534.1_Linnaemya_tessellans_genome_assembly,_chromosome:_3	AUGUSTUS	mRNA	20568434	20590962	1	+	.	ID=g15734.t1;Parent=g15734;
OX637534.1_Linnaemya_tessellans_genome_assembly,_chromosome:_3	AUGUSTUS	start_codon	20568434	20568436	.	+	0	ID=g15734.t1.start1;Parent=g15734.t1;
OX637534.1_Linnaemya_tessellans_genome_assembly,_chromosome:_3	AUGUSTUS	CDS	20568434	20568530	1	+	0	ID=g15734.t1.CDS1;Parent=g15734.t1;
OX637534.1_Linnaemya_tessellans_genome_assembly,_chromosome:_3	AUGUSTUS	exon	20568434	20568530	.	+	.	ID=g15734.t1.exon1;Parent=g15734.t1;
OX637534.1_Linnaemya_tessellans_genome_assembly,_chromosome:_3	AUGUSTUS	intron	20568531	20568597	1	+	.	ID=g15734.t1.intron1;Parent=g15734.t1;
OX637534.1_Linnaemya_tessellans_genome_assembly,_chromosome:_3	AUGUSTUS	CDS	20568598	20568761	1	+	2	ID=g15734.t1.CDS2;Parent=g15734.t1;
OX637534.1_Linnaemya_tessellans_genome_assembly,_chromosome:_3	AUGUSTUS	exon	20568598	20568761	.	+	.	ID=g15734.t1.exon2;Parent=g15734.t1;
OX637534.1_Linnaemya_tessellans_genome_assembly,_chromosome:_3	AUGUSTUS	intron	20568762	20571341	1	+	.	ID=g15734.t1.intron2;Parent=g15734.t1;
OX637534.1_Linnaemya_tessellans_genome_assembly,_chromosome:_3	AUGUSTUS	CDS	20571342	20571564	1	+	0	ID=g15734.t1.CDS3;Parent=g15734.t1;
OX637534.1_Linnaemya_tessellans_genome_assembly,_chromosome:_3	AUGUSTUS	exon	20571342	20571564	.	+	.	ID=g15734.t1.exon3;Parent=g15734.t1;
OX637534.1_Linnaemya_tessellans_genome_assembly,_chromosome:_3	AUGUSTUS	intron	20571565	20571642	1	+	.	ID=g15734.t1.intron3;Parent=g15734.t1;
OX637534.1_Linnaemya_tessellans_genome_assembly,_chromosome:_3	AUGUSTUS	CDS	20571643	20571850	1	+	2	ID=g15734.t1.CDS4;Parent=g15734.t1;
OX637534.1_Linnaemya_tessellans_genome_assembly,_chromosome:_3	AUGUSTUS	exon	20571643	20571850	.	+	.	ID=g15734.t1.exon4;Parent=g15734.t1;
OX637534.1_Linnaemya_tessellans_genome_assembly,_chromosome:_3	AUGUSTUS	intron	20571851	20571912	1	+	.	ID=g15734.t1.intron4;Parent=g15734.t1;
OX637534.1_Linnaemya_tessellans_genome_assembly,_chromosome:_3	AUGUSTUS	CDS	20571913	20572207	1	+	1	ID=g15734.t1.CDS5;Parent=g15734.t1;
OX637534.1_Linnaemya_tessellans_genome_assembly,_chromosome:_3	AUGUSTUS	exon	20571913	20572207	.	+	.	ID=g15734.t1.exon5;Parent=g15734.t1;
OX637534.1_Linnaemya_tessellans_genome_assembly,_chromosome:_3	AUGUSTUS	intron	20572208	20572286	1	+	.	ID=g15734.t1.intron5;Parent=g15734.t1;
OX637534.1_Linnaemya_tessellans_genome_assembly,_chromosome:_3	AUGUSTUS	CDS	20572287	20572348	1	+	0	ID=g15734.t1.CDS6;Parent=g15734.t1;
OX637534.1_Linnaemya_tessellans_genome_assembly,_chromosome:_3	AUGUSTUS	exon	20572287	20572348	.	+	.	ID=g15734.t1.exon6;Parent=g15734.t1;
OX637534.1_Linnaemya_tessellans_genome_assembly,_chromosome:_3	AUGUSTUS	intron	20572349	20575147	1	+	.	ID=g15734.t1.intron6;Parent=g15734.t1;
OX637534.1_Linnaemya_tessellans_genome_assembly,_chromosome:_3	AUGUSTUS	CDS	20575148	20575421	1	+	1	ID=g15734.t1.CDS7;Parent=g15734.t1;
OX637534.1_Linnaemya_tessellans_genome_assembly,_chromosome:_3	AUGUSTUS	exon	20575148	20575421	.	+	.	ID=g15734.t1.exon7;Parent=g15734.t1;
OX637534.1_Linnaemya_tessellans_genome_assembly,_chromosome:_3	AUGUSTUS	intron	20575422	20575500	1	+	.	ID=g15734.t1.intron7;Parent=g15734.t1;
OX637534.1_Linnaemya_tessellans_genome_assembly,_chromosome:_3	AUGUSTUS	CDS	20575501	20575871	1	+	0	ID=g15734.t1.CDS8;Parent=g15734.t1;
OX637534.1_Linnaemya_tessellans_genome_assembly,_chromosome:_3	AUGUSTUS	exon	20575501	20575871	.	+	.	ID=g15734.t1.exon8;Parent=g15734.t1;
OX637534.1_Linnaemya_tessellans_genome_assembly,_chromosome:_3	AUGUSTUS	intron	20575872	20575927	1	+	.	ID=g15734.t1.intron8;Parent=g15734.t1;
OX637534.1_Linnaemya_tessellans_genome_assembly,_chromosome:_3	AUGUSTUS	CDS	20575928	20576034	1	+	1	ID=g15734.t1.CDS9;Parent=g15734.t1;
OX637534.1_Linnaemya_tessellans_genome_assembly,_chromosome:_3	AUGUSTUS	exon	20575928	20576034	.	+	.	ID=g15734.t1.exon9;Parent=g15734.t1;
OX637534.1_Linnaemya_tessellans_genome_assembly,_chromosome:_3	AUGUSTUS	intron	20576035	20579461	1	+	.	ID=g15734.t1.intron9;Parent=g15734.t1;
OX637534.1_Linnaemya_tessellans_genome_assembly,_chromosome:_3	AUGUSTUS	CDS	20579462	20580163	1	+	2	ID=g15734.t1.CDS10;Parent=g15734.t1;
OX637534.1_Linnaemya_tessellans_genome_assembly,_chromosome:_3	AUGUSTUS	exon	20579462	20580163	.	+	.	ID=g15734.t1.exon10;Parent=g15734.t1;
OX637534.1_Linnaemya_tessellans_genome_assembly,_chromosome:_3	AUGUSTUS	intron	20580164	20580253	1	+	.	ID=g15734.t1.intron10;Parent=g15734.t1;
OX637534.1_Linnaemya_tessellans_genome_assembly,_chromosome:_3	AUGUSTUS	CDS	20580254	20580359	1	+	2	ID=g15734.t1.CDS11;Parent=g15734.t1;
OX637534.1_Linnaemya_tessellans_genome_assembly,_chromosome:_3	AUGUSTUS	exon	20580254	20580359	.	+	.	ID=g15734.t1.exon11;Parent=g15734.t1;
OX637534.1_Linnaemya_tessellans_genome_assembly,_chromosome:_3	AUGUSTUS	intron	20580360	20582322	1	+	.	ID=g15734.t1.intron11;Parent=g15734.t1;
OX637534.1_Linnaemya_tessellans_genome_assembly,_chromosome:_3	AUGUSTUS	CDS	20582323	20582599	1	+	1	ID=g15734.t1.CDS12;Parent=g15734.t1;
OX637534.1_Linnaemya_tessellans_genome_assembly,_chromosome:_3	AUGUSTUS	exon	20582323	20582599	.	+	.	ID=g15734.t1.exon12;Parent=g15734.t1;
OX637534.1_Linnaemya_tessellans_genome_assembly,_chromosome:_3	AUGUSTUS	intron	20582600	20582661	1	+	.	ID=g15734.t1.intron12;Parent=g15734.t1;
OX637534.1_Linnaemya_tessellans_genome_assembly,_chromosome:_3	AUGUSTUS	CDS	20582662	20583142	1	+	0	ID=g15734.t1.CDS13;Parent=g15734.t1;
OX637534.1_Linnaemya_tessellans_genome_assembly,_chromosome:_3	AUGUSTUS	exon	20582662	20583142	.	+	.	ID=g15734.t1.exon13;Parent=g15734.t1;
OX637534.1_Linnaemya_tessellans_genome_assembly,_chromosome:_3	AUGUSTUS	intron	20583143	20583217	1	+	.	ID=g15734.t1.intron13;Parent=g15734.t1;
OX637534.1_Linnaemya_tessellans_genome_assembly,_chromosome:_3	AUGUSTUS	CDS	20583218	20583475	1	+	2	ID=g15734.t1.CDS14;Parent=g15734.t1;
OX637534.1_Linnaemya_tessellans_genome_assembly,_chromosome:_3	AUGUSTUS	exon	20583218	20583475	.	+	.	ID=g15734.t1.exon14;Parent=g15734.t1;
OX637534.1_Linnaemya_tessellans_genome_assembly,_chromosome:_3	AUGUSTUS	intron	20583476	20589844	1	+	.	ID=g15734.t1.intron14;Parent=g15734.t1;
OX637534.1_Linnaemya_tessellans_genome_assembly,_chromosome:_3	AUGUSTUS	CDS	20589845	20590962	1	+	2	ID=g15734.t1.CDS15;Parent=g15734.t1;
OX637534.1_Linnaemya_tessellans_genome_assembly,_chromosome:_3	AUGUSTUS	exon	20589845	20590962	.	+	.	ID=g15734.t1.exon15;Parent=g15734.t1;
OX637534.1_Linnaemya_tessellans_genome_assembly,_chromosome:_3	AUGUSTUS	stop_codon	20590960	20590962	.	+	0	ID=g15734.t1.stop1;Parent=g15734.t1;
OX637534.1_Linnaemya_tessellans_genome_assembly,_chromosome:_3	AUGUSTUS	gene	20597368	20606188	.	+	.	ID=g15735;
OX637534.1_Linnaemya_tessellans_genome_assembly,_chromosome:_3	AUGUSTUS	mRNA	20597368	20606188	1	+	.	ID=g15735.t1;Parent=g15735;
OX637534.1_Linnaemya_tessellans_genome_assembly,_chromosome:_3	AUGUSTUS	start_codon	20597368	20597370	.	+	0	ID=g15735.t1.start1;Parent=g15735.t1;
OX637534.1_Linnaemya_tessellans_genome_assembly,_chromosome:_3	AUGUSTUS	CDS	20597368	20597504	1	+	0	ID=g15735.t1.CDS1;Parent=g15735.t1;
OX637534.1_Linnaemya_tessellans_genome_assembly,_chromosome:_3	AUGUSTUS	exon	20597368	20597504	.	+	.	ID=g15735.t1.exon1;Parent=g15735.t1;
OX637534.1_Linnaemya_tessellans_genome_assembly,_chromosome:_3	AUGUSTUS	intron	20597505	20597583	1	+	.	ID=g15735.t1.intron1;Parent=g15735.t1;
OX637534.1_Linnaemya_tessellans_genome_assembly,_chromosome:_3	AUGUSTUS	CDS	20597584	20597858	1	+	1	ID=g15735.t1.CDS2;Parent=g15735.t1;
OX637534.1_Linnaemya_tessellans_genome_assembly,_chromosome:_3	AUGUSTUS	exon	20597584	20597858	.	+	.	ID=g15735.t1.exon2;Parent=g15735.t1;
OX637534.1_Linnaemya_tessellans_genome_assembly,_chromosome:_3	AUGUSTUS	intron	20597859	20597940	1	+	.	ID=g15735.t1.intron2;Parent=g15735.t1;
OX637534.1_Linnaemya_tessellans_genome_assembly,_chromosome:_3	AUGUSTUS	CDS	20597941	20598783	1	+	2	ID=g15735.t1.CDS3;Parent=g15735.t1;
OX637534.1_Linnaemya_tessellans_genome_assembly,_chromosome:_3	AUGUSTUS	exon	20597941	20598783	.	+	.	ID=g15735.t1.exon3;Parent=g15735.t1;
OX637534.1_Linnaemya_tessellans_genome_assembly,_chromosome:_3	AUGUSTUS	intron	20598784	20601245	1	+	.	ID=g15735.t1.intron3;Parent=g15735.t1;
OX637534.1_Linnaemya_tessellans_genome_assembly,_chromosome:_3	AUGUSTUS	CDS	20601246	20601403	1	+	2	ID=g15735.t1.CDS4;Parent=g15735.t1;
OX637534.1_Linnaemya_tessellans_genome_assembly,_chromosome:_3	AUGUSTUS	exon	20601246	20601403	.	+	.	ID=g15735.t1.exon4;Parent=g15735.t1;
OX637534.1_Linnaemya_tessellans_genome_assembly,_chromosome:_3	AUGUSTUS	intron	20601404	20601547	1	+	.	ID=g15735.t1.intron4;Parent=g15735.t1;
OX637534.1_Linnaemya_tessellans_genome_assembly,_chromosome:_3	AUGUSTUS	CDS	20601548	20602882	1	+	0	ID=g15735.t1.CDS5;Parent=g15735.t1;
OX637534.1_Linnaemya_tessellans_genome_assembly,_chromosome:_3	AUGUSTUS	exon	20601548	20602882	.	+	.	ID=g15735.t1.exon5;Parent=g15735.t1;
OX637534.1_Linnaemya_tessellans_genome_assembly,_chromosome:_3	AUGUSTUS	intron	20602883	20603062	1	+	.	ID=g15735.t1.intron5;Parent=g15735.t1;
OX637534.1_Linnaemya_tessellans_genome_assembly,_chromosome:_3	AUGUSTUS	CDS	20603063	20603541	1	+	0	ID=g15735.t1.CDS6;Parent=g15735.t1;
OX637534.1_Linnaemya_tessellans_genome_assembly,_chromosome:_3	AUGUSTUS	exon	20603063	20603541	.	+	.	ID=g15735.t1.exon6;Parent=g15735.t1;
OX637534.1_Linnaemya_tessellans_genome_assembly,_chromosome:_3	AUGUSTUS	intron	20603542	20605455	1	+	.	ID=g15735.t1.intron6;Parent=g15735.t1;
OX637534.1_Linnaemya_tessellans_genome_assembly,_chromosome:_3	AUGUSTUS	CDS	20605456	20606188	1	+	1	ID=g15735.t1.CDS7;Parent=g15735.t1;
OX637534.1_Linnaemya_tessellans_genome_assembly,_chromosome:_3	AUGUSTUS	exon	20605456	20606188	.	+	.	ID=g15735.t1.exon7;Parent=g15735.t1;
OX637534.1_Linnaemya_tessellans_genome_assembly,_chromosome:_3	AUGUSTUS	stop_codon	20606186	20606188	.	+	0	ID=g15735.t1.stop1;Parent=g15735.t1;
OX637534.1_Linnaemya_tessellans_genome_assembly,_chromosome:_3	AUGUSTUS	gene	20623306	20624772	.	-	.	ID=g15736;
OX637534.1_Linnaemya_tessellans_genome_assembly,_chromosome:_3	AUGUSTUS	mRNA	20623306	20624772	1	-	.	ID=g15736.t1;Parent=g15736;
OX637534.1_Linnaemya_tessellans_genome_assembly,_chromosome:_3	AUGUSTUS	stop_codon	20623306	20623308	.	-	0	ID=g15736.t1.stop1;Parent=g15736.t1;
OX637534.1_Linnaemya_tessellans_genome_assembly,_chromosome:_3	AUGUSTUS	CDS	20623306	20624772	1	-	0	ID=g15736.t1.CDS1;Parent=g15736.t1;
OX637534.1_Linnaemya_tessellans_genome_assembly,_chromosome:_3	AUGUSTUS	exon	20623306	20624772	.	-	.	ID=g15736.t1.exon1;Parent=g15736.t1;
OX637534.1_Linnaemya_tessellans_genome_assembly,_chromosome:_3	AUGUSTUS	start_codon	20624770	20624772	.	-	0	ID=g15736.t1.start1;Parent=g15736.t1;
OX637534.1_Linnaemya_tessellans_genome_assembly,_chromosome:_3	AUGUSTUS	gene	20627300	20627548	.	+	.	ID=g15737;
OX637534.1_Linnaemya_tessellans_genome_assembly,_chromosome:_3	AUGUSTUS	mRNA	20627300	20627548	1	+	.	ID=g15737.t1;Parent=g15737;
OX637534.1_Linnaemya_tessellans_genome_assembly,_chromosome:_3	AUGUSTUS	start_codon	20627300	20627302	.	+	0	ID=g15737.t1.start1;Parent=g15737.t1;
OX637534.1_Linnaemya_tessellans_genome_assembly,_chromosome:_3	AUGUSTUS	CDS	20627300	20627548	1	+	0	ID=g15737.t1.CDS1;Parent=g15737.t1;
OX637534.1_Linnaemya_tessellans_genome_assembly,_chromosome:_3	AUGUSTUS	exon	20627300	20627548	.	+	.	ID=g15737.t1.exon1;Parent=g15737.t1;
OX637534.1_Linnaemya_tessellans_genome_assembly,_chromosome:_3	AUGUSTUS	stop_codon	20627546	20627548	.	+	0	ID=g15737.t1.stop1;Parent=g15737.t1;
OX637534.1_Linnaemya_tessellans_genome_assembly,_chromosome:_3	AUGUSTUS	gene	20628417	20629778	.	+	.	ID=g15738;
OX637534.1_Linnaemya_tessellans_genome_assembly,_chromosome:_3	AUGUSTUS	mRNA	20628417	20629778	1	+	.	ID=g15738.t1;Parent=g15738;
OX637534.1_Linnaemya_tessellans_genome_assembly,_chromosome:_3	AUGUSTUS	start_codon	20628417	20628419	.	+	0	ID=g15738.t1.start1;Parent=g15738.t1;
OX637534.1_Linnaemya_tessellans_genome_assembly,_chromosome:_3	AUGUSTUS	CDS	20628417	20629778	1	+	0	ID=g15738.t1.CDS1;Parent=g15738.t1;
OX637534.1_Linnaemya_tessellans_genome_assembly,_chromosome:_3	AUGUSTUS	exon	20628417	20629778	.	+	.	ID=g15738.t1.exon1;Parent=g15738.t1;
OX637534.1_Linnaemya_tessellans_genome_assembly,_chromosome:_3	AUGUSTUS	stop_codon	20629776	20629778	.	+	0	ID=g15738.t1.stop1;Parent=g15738.t1;
OX637534.1_Linnaemya_tessellans_genome_assembly,_chromosome:_3	AUGUSTUS	gene	20634185	20638464	.	-	.	ID=g15739;
OX637534.1_Linnaemya_tessellans_genome_assembly,_chromosome:_3	AUGUSTUS	mRNA	20634185	20638464	1	-	.	ID=g15739.t1;Parent=g15739;
OX637534.1_Linnaemya_tessellans_genome_assembly,_chromosome:_3	AUGUSTUS	stop_codon	20634185	20634187	.	-	0	ID=g15739.t1.stop1;Parent=g15739.t1;
OX637534.1_Linnaemya_tessellans_genome_assembly,_chromosome:_3	AUGUSTUS	CDS	20634185	20634870	1	-	2	ID=g15739.t1.CDS1;Parent=g15739.t1;
OX637534.1_Linnaemya_tessellans_genome_assembly,_chromosome:_3	AUGUSTUS	exon	20634185	20634870	.	-	.	ID=g15739.t1.exon1;Parent=g15739.t1;
OX637534.1_Linnaemya_tessellans_genome_assembly,_chromosome:_3	AUGUSTUS	intron	20634871	20637816	1	-	.	ID=g15739.t1.intron1;Parent=g15739.t1;
OX637534.1_Linnaemya_tessellans_genome_assembly,_chromosome:_3	AUGUSTUS	CDS	20637817	20638296	1	-	2	ID=g15739.t1.CDS2;Parent=g15739.t1;
OX637534.1_Linnaemya_tessellans_genome_assembly,_chromosome:_3	AUGUSTUS	exon	20637817	20638296	.	-	.	ID=g15739.t1.exon2;Parent=g15739.t1;
OX637534.1_Linnaemya_tessellans_genome_assembly,_chromosome:_3	AUGUSTUS	intron	20638297	20638421	1	-	.	ID=g15739.t1.intron2;Parent=g15739.t1;
OX637534.1_Linnaemya_tessellans_genome_assembly,_chromosome:_3	AUGUSTUS	CDS	20638422	20638464	1	-	0	ID=g15739.t1.CDS3;Parent=g15739.t1;
OX637534.1_Linnaemya_tessellans_genome_assembly,_chromosome:_3	AUGUSTUS	exon	20638422	20638464	.	-	.	ID=g15739.t1.exon3;Parent=g15739.t1;
OX637534.1_Linnaemya_tessellans_genome_assembly,_chromosome:_3	AUGUSTUS	start_codon	20638462	20638464	.	-	0	ID=g15739.t1.start1;Parent=g15739.t1;
OX637534.1_Linnaemya_tessellans_genome_assembly,_chromosome:_3	AUGUSTUS	gene	20654583	20663761	.	-	.	ID=g15740;
OX637534.1_Linnaemya_tessellans_genome_assembly,_chromosome:_3	AUGUSTUS	mRNA	20654583	20663761	0.88	-	.	ID=g15740.t1;Parent=g15740;
OX637534.1_Linnaemya_tessellans_genome_assembly,_chromosome:_3	AUGUSTUS	stop_codon	20654583	20654585	.	-	0	ID=g15740.t1.stop1;Parent=g15740.t1;
OX637534.1_Linnaemya_tessellans_genome_assembly,_chromosome:_3	AUGUSTUS	CDS	20654583	20655358	1	-	2	ID=g15740.t1.CDS1;Parent=g15740.t1;
OX637534.1_Linnaemya_tessellans_genome_assembly,_chromosome:_3	AUGUSTUS	exon	20654583	20655358	.	-	.	ID=g15740.t1.exon1;Parent=g15740.t1;
OX637534.1_Linnaemya_tessellans_genome_assembly,_chromosome:_3	AUGUSTUS	intron	20655359	20655890	1	-	.	ID=g15740.t1.intron1;Parent=g15740.t1;
OX637534.1_Linnaemya_tessellans_genome_assembly,_chromosome:_3	AUGUSTUS	CDS	20655891	20656094	1	-	2	ID=g15740.t1.CDS2;Parent=g15740.t1;
OX637534.1_Linnaemya_tessellans_genome_assembly,_chromosome:_3	AUGUSTUS	exon	20655891	20656094	.	-	.	ID=g15740.t1.exon2;Parent=g15740.t1;
OX637534.1_Linnaemya_tessellans_genome_assembly,_chromosome:_3	AUGUSTUS	intron	20656095	20661716	1	-	.	ID=g15740.t1.intron2;Parent=g15740.t1;
OX637534.1_Linnaemya_tessellans_genome_assembly,_chromosome:_3	AUGUSTUS	CDS	20661717	20661846	0.88	-	0	ID=g15740.t1.CDS3;Parent=g15740.t1;
OX637534.1_Linnaemya_tessellans_genome_assembly,_chromosome:_3	AUGUSTUS	exon	20661717	20661846	.	-	.	ID=g15740.t1.exon3;Parent=g15740.t1;
OX637534.1_Linnaemya_tessellans_genome_assembly,_chromosome:_3	AUGUSTUS	intron	20661847	20661940	0.88	-	.	ID=g15740.t1.intron3;Parent=g15740.t1;
OX637534.1_Linnaemya_tessellans_genome_assembly,_chromosome:_3	AUGUSTUS	CDS	20661941	20663761	1	-	0	ID=g15740.t1.CDS4;Parent=g15740.t1;
OX637534.1_Linnaemya_tessellans_genome_assembly,_chromosome:_3	AUGUSTUS	exon	20661941	20663761	.	-	.	ID=g15740.t1.exon4;Parent=g15740.t1;
OX637534.1_Linnaemya_tessellans_genome_assembly,_chromosome:_3	AUGUSTUS	start_codon	20663759	20663761	.	-	0	ID=g15740.t1.start1;Parent=g15740.t1;
OX637534.1_Linnaemya_tessellans_genome_assembly,_chromosome:_3	AUGUSTUS	gene	20693603	20694280	.	+	.	ID=g15741;
OX637534.1_Linnaemya_tessellans_genome_assembly,_chromosome:_3	AUGUSTUS	mRNA	20693603	20694280	1	+	.	ID=g15741.t1;Parent=g15741;
OX637534.1_Linnaemya_tessellans_genome_assembly,_chromosome:_3	AUGUSTUS	start_codon	20693603	20693605	.	+	0	ID=g15741.t1.start1;Parent=g15741.t1;
OX637534.1_Linnaemya_tessellans_genome_assembly,_chromosome:_3	AUGUSTUS	CDS	20693603	20694280	1	+	0	ID=g15741.t1.CDS1;Parent=g15741.t1;
OX637534.1_Linnaemya_tessellans_genome_assembly,_chromosome:_3	AUGUSTUS	exon	20693603	20694280	.	+	.	ID=g15741.t1.exon1;Parent=g15741.t1;
OX637534.1_Linnaemya_tessellans_genome_assembly,_chromosome:_3	AUGUSTUS	stop_codon	20694278	20694280	.	+	0	ID=g15741.t1.stop1;Parent=g15741.t1;
OX637534.1_Linnaemya_tessellans_genome_assembly,_chromosome:_3	AUGUSTUS	gene	20694677	20696050	.	-	.	ID=g15742;
OX637534.1_Linnaemya_tessellans_genome_assembly,_chromosome:_3	AUGUSTUS	mRNA	20694677	20696050	1	-	.	ID=g15742.t1;Parent=g15742;
OX637534.1_Linnaemya_tessellans_genome_assembly,_chromosome:_3	AUGUSTUS	stop_codon	20694677	20694679	.	-	0	ID=g15742.t1.stop1;Parent=g15742.t1;
OX637534.1_Linnaemya_tessellans_genome_assembly,_chromosome:_3	AUGUSTUS	CDS	20694677	20696050	1	-	0	ID=g15742.t1.CDS1;Parent=g15742.t1;
OX637534.1_Linnaemya_tessellans_genome_assembly,_chromosome:_3	AUGUSTUS	exon	20694677	20696050	.	-	.	ID=g15742.t1.exon1;Parent=g15742.t1;
OX637534.1_Linnaemya_tessellans_genome_assembly,_chromosome:_3	AUGUSTUS	start_codon	20696048	20696050	.	-	0	ID=g15742.t1.start1;Parent=g15742.t1;
OX637534.1_Linnaemya_tessellans_genome_assembly,_chromosome:_3	AUGUSTUS	gene	20696462	20696905	.	+	.	ID=g15743;
OX637534.1_Linnaemya_tessellans_genome_assembly,_chromosome:_3	AUGUSTUS	mRNA	20696462	20696905	1	+	.	ID=g15743.t1;Parent=g15743;
OX637534.1_Linnaemya_tessellans_genome_assembly,_chromosome:_3	AUGUSTUS	start_codon	20696462	20696464	.	+	0	ID=g15743.t1.start1;Parent=g15743.t1;
OX637534.1_Linnaemya_tessellans_genome_assembly,_chromosome:_3	AUGUSTUS	CDS	20696462	20696905	1	+	0	ID=g15743.t1.CDS1;Parent=g15743.t1;
OX637534.1_Linnaemya_tessellans_genome_assembly,_chromosome:_3	AUGUSTUS	exon	20696462	20696905	.	+	.	ID=g15743.t1.exon1;Parent=g15743.t1;
OX637534.1_Linnaemya_tessellans_genome_assembly,_chromosome:_3	AUGUSTUS	stop_codon	20696903	20696905	.	+	0	ID=g15743.t1.stop1;Parent=g15743.t1;
OX637534.1_Linnaemya_tessellans_genome_assembly,_chromosome:_3	AUGUSTUS	gene	20697144	20701482	.	-	.	ID=g15744;
OX637534.1_Linnaemya_tessellans_genome_assembly,_chromosome:_3	AUGUSTUS	mRNA	20697144	20701482	0.93	-	.	ID=g15744.t1;Parent=g15744;
OX637534.1_Linnaemya_tessellans_genome_assembly,_chromosome:_3	AUGUSTUS	stop_codon	20697144	20697146	.	-	0	ID=g15744.t1.stop1;Parent=g15744.t1;
OX637534.1_Linnaemya_tessellans_genome_assembly,_chromosome:_3	AUGUSTUS	CDS	20697144	20697282	1	-	1	ID=g15744.t1.CDS1;Parent=g15744.t1;
OX637534.1_Linnaemya_tessellans_genome_assembly,_chromosome:_3	AUGUSTUS	exon	20697144	20697282	.	-	.	ID=g15744.t1.exon1;Parent=g15744.t1;
OX637534.1_Linnaemya_tessellans_genome_assembly,_chromosome:_3	AUGUSTUS	intron	20697283	20697354	1	-	.	ID=g15744.t1.intron1;Parent=g15744.t1;
OX637534.1_Linnaemya_tessellans_genome_assembly,_chromosome:_3	AUGUSTUS	CDS	20697355	20697612	1	-	1	ID=g15744.t1.CDS2;Parent=g15744.t1;
OX637534.1_Linnaemya_tessellans_genome_assembly,_chromosome:_3	AUGUSTUS	exon	20697355	20697612	.	-	.	ID=g15744.t1.exon2;Parent=g15744.t1;
OX637534.1_Linnaemya_tessellans_genome_assembly,_chromosome:_3	AUGUSTUS	intron	20697613	20697684	1	-	.	ID=g15744.t1.intron2;Parent=g15744.t1;
OX637534.1_Linnaemya_tessellans_genome_assembly,_chromosome:_3	AUGUSTUS	CDS	20697685	20697804	1	-	1	ID=g15744.t1.CDS3;Parent=g15744.t1;
OX637534.1_Linnaemya_tessellans_genome_assembly,_chromosome:_3	AUGUSTUS	exon	20697685	20697804	.	-	.	ID=g15744.t1.exon3;Parent=g15744.t1;
OX637534.1_Linnaemya_tessellans_genome_assembly,_chromosome:_3	AUGUSTUS	intron	20697805	20697870	1	-	.	ID=g15744.t1.intron3;Parent=g15744.t1;
OX637534.1_Linnaemya_tessellans_genome_assembly,_chromosome:_3	AUGUSTUS	CDS	20697871	20698008	1	-	1	ID=g15744.t1.CDS4;Parent=g15744.t1;
OX637534.1_Linnaemya_tessellans_genome_assembly,_chromosome:_3	AUGUSTUS	exon	20697871	20698008	.	-	.	ID=g15744.t1.exon4;Parent=g15744.t1;
OX637534.1_Linnaemya_tessellans_genome_assembly,_chromosome:_3	AUGUSTUS	intron	20698009	20700331	1	-	.	ID=g15744.t1.intron4;Parent=g15744.t1;
OX637534.1_Linnaemya_tessellans_genome_assembly,_chromosome:_3	AUGUSTUS	CDS	20700332	20700524	1	-	2	ID=g15744.t1.CDS5;Parent=g15744.t1;
OX637534.1_Linnaemya_tessellans_genome_assembly,_chromosome:_3	AUGUSTUS	exon	20700332	20700524	.	-	.	ID=g15744.t1.exon5;Parent=g15744.t1;
OX637534.1_Linnaemya_tessellans_genome_assembly,_chromosome:_3	AUGUSTUS	intron	20700525	20700592	1	-	.	ID=g15744.t1.intron5;Parent=g15744.t1;
OX637534.1_Linnaemya_tessellans_genome_assembly,_chromosome:_3	AUGUSTUS	CDS	20700593	20700702	1	-	1	ID=g15744.t1.CDS6;Parent=g15744.t1;
OX637534.1_Linnaemya_tessellans_genome_assembly,_chromosome:_3	AUGUSTUS	exon	20700593	20700702	.	-	.	ID=g15744.t1.exon6;Parent=g15744.t1;
OX637534.1_Linnaemya_tessellans_genome_assembly,_chromosome:_3	AUGUSTUS	intron	20700703	20700764	1	-	.	ID=g15744.t1.intron6;Parent=g15744.t1;
OX637534.1_Linnaemya_tessellans_genome_assembly,_chromosome:_3	AUGUSTUS	CDS	20700765	20701358	0.99	-	1	ID=g15744.t1.CDS7;Parent=g15744.t1;
OX637534.1_Linnaemya_tessellans_genome_assembly,_chromosome:_3	AUGUSTUS	exon	20700765	20701358	.	-	.	ID=g15744.t1.exon7;Parent=g15744.t1;
OX637534.1_Linnaemya_tessellans_genome_assembly,_chromosome:_3	AUGUSTUS	intron	20701359	20701468	0.93	-	.	ID=g15744.t1.intron7;Parent=g15744.t1;
OX637534.1_Linnaemya_tessellans_genome_assembly,_chromosome:_3	AUGUSTUS	CDS	20701469	20701482	0.93	-	0	ID=g15744.t1.CDS8;Parent=g15744.t1;
OX637534.1_Linnaemya_tessellans_genome_assembly,_chromosome:_3	AUGUSTUS	exon	20701469	20701482	.	-	.	ID=g15744.t1.exon8;Parent=g15744.t1;
OX637534.1_Linnaemya_tessellans_genome_assembly,_chromosome:_3	AUGUSTUS	start_codon	20701480	20701482	.	-	0	ID=g15744.t1.start1;Parent=g15744.t1;
OX637534.1_Linnaemya_tessellans_genome_assembly,_chromosome:_3	AUGUSTUS	gene	20726438	20730935	.	-	.	ID=g15745;
OX637534.1_Linnaemya_tessellans_genome_assembly,_chromosome:_3	AUGUSTUS	mRNA	20726438	20730935	1	-	.	ID=g15745.t1;Parent=g15745;
OX637534.1_Linnaemya_tessellans_genome_assembly,_chromosome:_3	AUGUSTUS	stop_codon	20726438	20726440	.	-	0	ID=g15745.t1.stop1;Parent=g15745.t1;
OX637534.1_Linnaemya_tessellans_genome_assembly,_chromosome:_3	AUGUSTUS	CDS	20726438	20726570	1	-	1	ID=g15745.t1.CDS1;Parent=g15745.t1;
OX637534.1_Linnaemya_tessellans_genome_assembly,_chromosome:_3	AUGUSTUS	exon	20726438	20726570	.	-	.	ID=g15745.t1.exon1;Parent=g15745.t1;
OX637534.1_Linnaemya_tessellans_genome_assembly,_chromosome:_3	AUGUSTUS	intron	20726571	20726637	1	-	.	ID=g15745.t1.intron1;Parent=g15745.t1;
OX637534.1_Linnaemya_tessellans_genome_assembly,_chromosome:_3	AUGUSTUS	CDS	20726638	20726895	1	-	1	ID=g15745.t1.CDS2;Parent=g15745.t1;
OX637534.1_Linnaemya_tessellans_genome_assembly,_chromosome:_3	AUGUSTUS	exon	20726638	20726895	.	-	.	ID=g15745.t1.exon2;Parent=g15745.t1;
OX637534.1_Linnaemya_tessellans_genome_assembly,_chromosome:_3	AUGUSTUS	intron	20726896	20728344	1	-	.	ID=g15745.t1.intron2;Parent=g15745.t1;
OX637534.1_Linnaemya_tessellans_genome_assembly,_chromosome:_3	AUGUSTUS	CDS	20728345	20728786	1	-	2	ID=g15745.t1.CDS3;Parent=g15745.t1;
OX637534.1_Linnaemya_tessellans_genome_assembly,_chromosome:_3	AUGUSTUS	exon	20728345	20728786	.	-	.	ID=g15745.t1.exon3;Parent=g15745.t1;
OX637534.1_Linnaemya_tessellans_genome_assembly,_chromosome:_3	AUGUSTUS	intron	20728787	20728851	1	-	.	ID=g15745.t1.intron3;Parent=g15745.t1;
OX637534.1_Linnaemya_tessellans_genome_assembly,_chromosome:_3	AUGUSTUS	CDS	20728852	20729356	1	-	0	ID=g15745.t1.CDS4;Parent=g15745.t1;
OX637534.1_Linnaemya_tessellans_genome_assembly,_chromosome:_3	AUGUSTUS	exon	20728852	20729356	.	-	.	ID=g15745.t1.exon4;Parent=g15745.t1;
OX637534.1_Linnaemya_tessellans_genome_assembly,_chromosome:_3	AUGUSTUS	intron	20729357	20730665	1	-	.	ID=g15745.t1.intron4;Parent=g15745.t1;
OX637534.1_Linnaemya_tessellans_genome_assembly,_chromosome:_3	AUGUSTUS	CDS	20730666	20730935	1	-	0	ID=g15745.t1.CDS5;Parent=g15745.t1;
OX637534.1_Linnaemya_tessellans_genome_assembly,_chromosome:_3	AUGUSTUS	exon	20730666	20730935	.	-	.	ID=g15745.t1.exon5;Parent=g15745.t1;
OX637534.1_Linnaemya_tessellans_genome_assembly,_chromosome:_3	AUGUSTUS	start_codon	20730933	20730935	.	-	0	ID=g15745.t1.start1;Parent=g15745.t1;
OX637534.1_Linnaemya_tessellans_genome_assembly,_chromosome:_3	AUGUSTUS	gene	20806125	20830492	.	+	.	ID=g15746;
OX637534.1_Linnaemya_tessellans_genome_assembly,_chromosome:_3	AUGUSTUS	mRNA	20806125	20830492	1	+	.	ID=g15746.t1;Parent=g15746;
OX637534.1_Linnaemya_tessellans_genome_assembly,_chromosome:_3	AUGUSTUS	start_codon	20806125	20806127	.	+	0	ID=g15746.t1.start1;Parent=g15746.t1;
OX637534.1_Linnaemya_tessellans_genome_assembly,_chromosome:_3	AUGUSTUS	CDS	20806125	20806418	1	+	0	ID=g15746.t1.CDS1;Parent=g15746.t1;
OX637534.1_Linnaemya_tessellans_genome_assembly,_chromosome:_3	AUGUSTUS	exon	20806125	20806418	.	+	.	ID=g15746.t1.exon1;Parent=g15746.t1;
OX637534.1_Linnaemya_tessellans_genome_assembly,_chromosome:_3	AUGUSTUS	intron	20806419	20824001	1	+	.	ID=g15746.t1.intron1;Parent=g15746.t1;
OX637534.1_Linnaemya_tessellans_genome_assembly,_chromosome:_3	AUGUSTUS	CDS	20824002	20824118	1	+	0	ID=g15746.t1.CDS2;Parent=g15746.t1;
OX637534.1_Linnaemya_tessellans_genome_assembly,_chromosome:_3	AUGUSTUS	exon	20824002	20824118	.	+	.	ID=g15746.t1.exon2;Parent=g15746.t1;
OX637534.1_Linnaemya_tessellans_genome_assembly,_chromosome:_3	AUGUSTUS	intron	20824119	20824191	1	+	.	ID=g15746.t1.intron2;Parent=g15746.t1;
OX637534.1_Linnaemya_tessellans_genome_assembly,_chromosome:_3	AUGUSTUS	CDS	20824192	20824296	1	+	0	ID=g15746.t1.CDS3;Parent=g15746.t1;
OX637534.1_Linnaemya_tessellans_genome_assembly,_chromosome:_3	AUGUSTUS	exon	20824192	20824296	.	+	.	ID=g15746.t1.exon3;Parent=g15746.t1;
OX637534.1_Linnaemya_tessellans_genome_assembly,_chromosome:_3	AUGUSTUS	intron	20824297	20824359	1	+	.	ID=g15746.t1.intron3;Parent=g15746.t1;
OX637534.1_Linnaemya_tessellans_genome_assembly,_chromosome:_3	AUGUSTUS	CDS	20824360	20824503	1	+	0	ID=g15746.t1.CDS4;Parent=g15746.t1;
OX637534.1_Linnaemya_tessellans_genome_assembly,_chromosome:_3	AUGUSTUS	exon	20824360	20824503	.	+	.	ID=g15746.t1.exon4;Parent=g15746.t1;
OX637534.1_Linnaemya_tessellans_genome_assembly,_chromosome:_3	AUGUSTUS	intron	20824504	20826157	1	+	.	ID=g15746.t1.intron4;Parent=g15746.t1;
OX637534.1_Linnaemya_tessellans_genome_assembly,_chromosome:_3	AUGUSTUS	CDS	20826158	20826292	1	+	0	ID=g15746.t1.CDS5;Parent=g15746.t1;
OX637534.1_Linnaemya_tessellans_genome_assembly,_chromosome:_3	AUGUSTUS	exon	20826158	20826292	.	+	.	ID=g15746.t1.exon5;Parent=g15746.t1;
OX637534.1_Linnaemya_tessellans_genome_assembly,_chromosome:_3	AUGUSTUS	intron	20826293	20826350	1	+	.	ID=g15746.t1.intron5;Parent=g15746.t1;
OX637534.1_Linnaemya_tessellans_genome_assembly,_chromosome:_3	AUGUSTUS	CDS	20826351	20826471	1	+	0	ID=g15746.t1.CDS6;Parent=g15746.t1;
OX637534.1_Linnaemya_tessellans_genome_assembly,_chromosome:_3	AUGUSTUS	exon	20826351	20826471	.	+	.	ID=g15746.t1.exon6;Parent=g15746.t1;
OX637534.1_Linnaemya_tessellans_genome_assembly,_chromosome:_3	AUGUSTUS	intron	20826472	20826540	1	+	.	ID=g15746.t1.intron6;Parent=g15746.t1;
OX637534.1_Linnaemya_tessellans_genome_assembly,_chromosome:_3	AUGUSTUS	CDS	20826541	20826843	1	+	2	ID=g15746.t1.CDS7;Parent=g15746.t1;
OX637534.1_Linnaemya_tessellans_genome_assembly,_chromosome:_3	AUGUSTUS	exon	20826541	20826843	.	+	.	ID=g15746.t1.exon7;Parent=g15746.t1;
OX637534.1_Linnaemya_tessellans_genome_assembly,_chromosome:_3	AUGUSTUS	intron	20826844	20826911	1	+	.	ID=g15746.t1.intron7;Parent=g15746.t1;
OX637534.1_Linnaemya_tessellans_genome_assembly,_chromosome:_3	AUGUSTUS	CDS	20826912	20827044	1	+	2	ID=g15746.t1.CDS8;Parent=g15746.t1;
OX637534.1_Linnaemya_tessellans_genome_assembly,_chromosome:_3	AUGUSTUS	exon	20826912	20827044	.	+	.	ID=g15746.t1.exon8;Parent=g15746.t1;
OX637534.1_Linnaemya_tessellans_genome_assembly,_chromosome:_3	AUGUSTUS	intron	20827045	20830017	1	+	.	ID=g15746.t1.intron8;Parent=g15746.t1;
OX637534.1_Linnaemya_tessellans_genome_assembly,_chromosome:_3	AUGUSTUS	CDS	20830018	20830275	1	+	1	ID=g15746.t1.CDS9;Parent=g15746.t1;
OX637534.1_Linnaemya_tessellans_genome_assembly,_chromosome:_3	AUGUSTUS	exon	20830018	20830275	.	+	.	ID=g15746.t1.exon9;Parent=g15746.t1;
OX637534.1_Linnaemya_tessellans_genome_assembly,_chromosome:_3	AUGUSTUS	intron	20830276	20830344	1	+	.	ID=g15746.t1.intron9;Parent=g15746.t1;
OX637534.1_Linnaemya_tessellans_genome_assembly,_chromosome:_3	AUGUSTUS	CDS	20830345	20830492	1	+	1	ID=g15746.t1.CDS10;Parent=g15746.t1;
OX637534.1_Linnaemya_tessellans_genome_assembly,_chromosome:_3	AUGUSTUS	exon	20830345	20830492	.	+	.	ID=g15746.t1.exon10;Parent=g15746.t1;
OX637534.1_Linnaemya_tessellans_genome_assembly,_chromosome:_3	AUGUSTUS	stop_codon	20830490	20830492	.	+	0	ID=g15746.t1.stop1;Parent=g15746.t1;
OX637534.1_Linnaemya_tessellans_genome_assembly,_chromosome:_3	AUGUSTUS	gene	20845520	20857668	.	-	.	ID=g15747;
OX637534.1_Linnaemya_tessellans_genome_assembly,_chromosome:_3	AUGUSTUS	mRNA	20845520	20857668	1	-	.	ID=g15747.t1;Parent=g15747;
OX637534.1_Linnaemya_tessellans_genome_assembly,_chromosome:_3	AUGUSTUS	stop_codon	20845520	20845522	.	-	0	ID=g15747.t1.stop1;Parent=g15747.t1;
OX637534.1_Linnaemya_tessellans_genome_assembly,_chromosome:_3	AUGUSTUS	CDS	20845520	20846602	1	-	0	ID=g15747.t1.CDS1;Parent=g15747.t1;
OX637534.1_Linnaemya_tessellans_genome_assembly,_chromosome:_3	AUGUSTUS	exon	20845520	20846602	.	-	.	ID=g15747.t1.exon1;Parent=g15747.t1;
OX637534.1_Linnaemya_tessellans_genome_assembly,_chromosome:_3	AUGUSTUS	intron	20846603	20846856	1	-	.	ID=g15747.t1.intron1;Parent=g15747.t1;
OX637534.1_Linnaemya_tessellans_genome_assembly,_chromosome:_3	AUGUSTUS	CDS	20846857	20847057	1	-	0	ID=g15747.t1.CDS2;Parent=g15747.t1;
OX637534.1_Linnaemya_tessellans_genome_assembly,_chromosome:_3	AUGUSTUS	exon	20846857	20847057	.	-	.	ID=g15747.t1.exon2;Parent=g15747.t1;
OX637534.1_Linnaemya_tessellans_genome_assembly,_chromosome:_3	AUGUSTUS	intron	20847058	20847122	1	-	.	ID=g15747.t1.intron2;Parent=g15747.t1;
OX637534.1_Linnaemya_tessellans_genome_assembly,_chromosome:_3	AUGUSTUS	CDS	20847123	20847726	1	-	1	ID=g15747.t1.CDS3;Parent=g15747.t1;
OX637534.1_Linnaemya_tessellans_genome_assembly,_chromosome:_3	AUGUSTUS	exon	20847123	20847726	.	-	.	ID=g15747.t1.exon3;Parent=g15747.t1;
OX637534.1_Linnaemya_tessellans_genome_assembly,_chromosome:_3	AUGUSTUS	intron	20847727	20847785	1	-	.	ID=g15747.t1.intron3;Parent=g15747.t1;
OX637534.1_Linnaemya_tessellans_genome_assembly,_chromosome:_3	AUGUSTUS	CDS	20847786	20847993	1	-	2	ID=g15747.t1.CDS4;Parent=g15747.t1;
OX637534.1_Linnaemya_tessellans_genome_assembly,_chromosome:_3	AUGUSTUS	exon	20847786	20847993	.	-	.	ID=g15747.t1.exon4;Parent=g15747.t1;
OX637534.1_Linnaemya_tessellans_genome_assembly,_chromosome:_3	AUGUSTUS	intron	20847994	20848052	1	-	.	ID=g15747.t1.intron4;Parent=g15747.t1;
OX637534.1_Linnaemya_tessellans_genome_assembly,_chromosome:_3	AUGUSTUS	CDS	20848053	20848154	1	-	2	ID=g15747.t1.CDS5;Parent=g15747.t1;
OX637534.1_Linnaemya_tessellans_genome_assembly,_chromosome:_3	AUGUSTUS	exon	20848053	20848154	.	-	.	ID=g15747.t1.exon5;Parent=g15747.t1;
OX637534.1_Linnaemya_tessellans_genome_assembly,_chromosome:_3	AUGUSTUS	intron	20848155	20848211	1	-	.	ID=g15747.t1.intron5;Parent=g15747.t1;
OX637534.1_Linnaemya_tessellans_genome_assembly,_chromosome:_3	AUGUSTUS	CDS	20848212	20848842	1	-	0	ID=g15747.t1.CDS6;Parent=g15747.t1;
OX637534.1_Linnaemya_tessellans_genome_assembly,_chromosome:_3	AUGUSTUS	exon	20848212	20848842	.	-	.	ID=g15747.t1.exon6;Parent=g15747.t1;
OX637534.1_Linnaemya_tessellans_genome_assembly,_chromosome:_3	AUGUSTUS	intron	20848843	20848907	1	-	.	ID=g15747.t1.intron6;Parent=g15747.t1;
OX637534.1_Linnaemya_tessellans_genome_assembly,_chromosome:_3	AUGUSTUS	CDS	20848908	20849205	1	-	1	ID=g15747.t1.CDS7;Parent=g15747.t1;
OX637534.1_Linnaemya_tessellans_genome_assembly,_chromosome:_3	AUGUSTUS	exon	20848908	20849205	.	-	.	ID=g15747.t1.exon7;Parent=g15747.t1;
OX637534.1_Linnaemya_tessellans_genome_assembly,_chromosome:_3	AUGUSTUS	intron	20849206	20849271	1	-	.	ID=g15747.t1.intron7;Parent=g15747.t1;
OX637534.1_Linnaemya_tessellans_genome_assembly,_chromosome:_3	AUGUSTUS	CDS	20849272	20849446	1	-	2	ID=g15747.t1.CDS8;Parent=g15747.t1;
OX637534.1_Linnaemya_tessellans_genome_assembly,_chromosome:_3	AUGUSTUS	exon	20849272	20849446	.	-	.	ID=g15747.t1.exon8;Parent=g15747.t1;
OX637534.1_Linnaemya_tessellans_genome_assembly,_chromosome:_3	AUGUSTUS	intron	20849447	20850421	1	-	.	ID=g15747.t1.intron8;Parent=g15747.t1;
OX637534.1_Linnaemya_tessellans_genome_assembly,_chromosome:_3	AUGUSTUS	CDS	20850422	20850606	1	-	1	ID=g15747.t1.CDS9;Parent=g15747.t1;
OX637534.1_Linnaemya_tessellans_genome_assembly,_chromosome:_3	AUGUSTUS	exon	20850422	20850606	.	-	.	ID=g15747.t1.exon9;Parent=g15747.t1;
OX637534.1_Linnaemya_tessellans_genome_assembly,_chromosome:_3	AUGUSTUS	intron	20850607	20850672	1	-	.	ID=g15747.t1.intron9;Parent=g15747.t1;
OX637534.1_Linnaemya_tessellans_genome_assembly,_chromosome:_3	AUGUSTUS	CDS	20850673	20851847	1	-	0	ID=g15747.t1.CDS10;Parent=g15747.t1;
OX637534.1_Linnaemya_tessellans_genome_assembly,_chromosome:_3	AUGUSTUS	exon	20850673	20851847	.	-	.	ID=g15747.t1.exon10;Parent=g15747.t1;
OX637534.1_Linnaemya_tessellans_genome_assembly,_chromosome:_3	AUGUSTUS	intron	20851848	20856905	1	-	.	ID=g15747.t1.intron10;Parent=g15747.t1;
OX637534.1_Linnaemya_tessellans_genome_assembly,_chromosome:_3	AUGUSTUS	CDS	20856906	20857075	1	-	2	ID=g15747.t1.CDS11;Parent=g15747.t1;
OX637534.1_Linnaemya_tessellans_genome_assembly,_chromosome:_3	AUGUSTUS	exon	20856906	20857075	.	-	.	ID=g15747.t1.exon11;Parent=g15747.t1;
OX637534.1_Linnaemya_tessellans_genome_assembly,_chromosome:_3	AUGUSTUS	intron	20857076	20857142	1	-	.	ID=g15747.t1.intron11;Parent=g15747.t1;
OX637534.1_Linnaemya_tessellans_genome_assembly,_chromosome:_3	AUGUSTUS	CDS	20857143	20857668	1	-	0	ID=g15747.t1.CDS12;Parent=g15747.t1;
OX637534.1_Linnaemya_tessellans_genome_assembly,_chromosome:_3	AUGUSTUS	exon	20857143	20857668	.	-	.	ID=g15747.t1.exon12;Parent=g15747.t1;
OX637534.1_Linnaemya_tessellans_genome_assembly,_chromosome:_3	AUGUSTUS	start_codon	20857666	20857668	.	-	0	ID=g15747.t1.start1;Parent=g15747.t1;
OX637534.1_Linnaemya_tessellans_genome_assembly,_chromosome:_3	AUGUSTUS	gene	20912415	20927276	.	+	.	ID=g15748;
OX637534.1_Linnaemya_tessellans_genome_assembly,_chromosome:_3	AUGUSTUS	mRNA	20912415	20927276	1	+	.	ID=g15748.t1;Parent=g15748;
OX637534.1_Linnaemya_tessellans_genome_assembly,_chromosome:_3	AUGUSTUS	start_codon	20912415	20912417	.	+	0	ID=g15748.t1.start1;Parent=g15748.t1;
OX637534.1_Linnaemya_tessellans_genome_assembly,_chromosome:_3	AUGUSTUS	CDS	20912415	20912585	1	+	0	ID=g15748.t1.CDS1;Parent=g15748.t1;
OX637534.1_Linnaemya_tessellans_genome_assembly,_chromosome:_3	AUGUSTUS	exon	20912415	20912585	.	+	.	ID=g15748.t1.exon1;Parent=g15748.t1;
OX637534.1_Linnaemya_tessellans_genome_assembly,_chromosome:_3	AUGUSTUS	intron	20912586	20913155	1	+	.	ID=g15748.t1.intron1;Parent=g15748.t1;
OX637534.1_Linnaemya_tessellans_genome_assembly,_chromosome:_3	AUGUSTUS	CDS	20913156	20913314	1	+	0	ID=g15748.t1.CDS2;Parent=g15748.t1;
OX637534.1_Linnaemya_tessellans_genome_assembly,_chromosome:_3	AUGUSTUS	exon	20913156	20913314	.	+	.	ID=g15748.t1.exon2;Parent=g15748.t1;
OX637534.1_Linnaemya_tessellans_genome_assembly,_chromosome:_3	AUGUSTUS	intron	20913315	20916445	1	+	.	ID=g15748.t1.intron2;Parent=g15748.t1;
OX637534.1_Linnaemya_tessellans_genome_assembly,_chromosome:_3	AUGUSTUS	CDS	20916446	20916484	1	+	0	ID=g15748.t1.CDS3;Parent=g15748.t1;
OX637534.1_Linnaemya_tessellans_genome_assembly,_chromosome:_3	AUGUSTUS	exon	20916446	20916484	.	+	.	ID=g15748.t1.exon3;Parent=g15748.t1;
OX637534.1_Linnaemya_tessellans_genome_assembly,_chromosome:_3	AUGUSTUS	intron	20916485	20923089	1	+	.	ID=g15748.t1.intron3;Parent=g15748.t1;
OX637534.1_Linnaemya_tessellans_genome_assembly,_chromosome:_3	AUGUSTUS	CDS	20923090	20923207	1	+	0	ID=g15748.t1.CDS4;Parent=g15748.t1;
OX637534.1_Linnaemya_tessellans_genome_assembly,_chromosome:_3	AUGUSTUS	exon	20923090	20923207	.	+	.	ID=g15748.t1.exon4;Parent=g15748.t1;
OX637534.1_Linnaemya_tessellans_genome_assembly,_chromosome:_3	AUGUSTUS	intron	20923208	20923282	1	+	.	ID=g15748.t1.intron4;Parent=g15748.t1;
OX637534.1_Linnaemya_tessellans_genome_assembly,_chromosome:_3	AUGUSTUS	CDS	20923283	20923614	1	+	2	ID=g15748.t1.CDS5;Parent=g15748.t1;
OX637534.1_Linnaemya_tessellans_genome_assembly,_chromosome:_3	AUGUSTUS	exon	20923283	20923614	.	+	.	ID=g15748.t1.exon5;Parent=g15748.t1;
OX637534.1_Linnaemya_tessellans_genome_assembly,_chromosome:_3	AUGUSTUS	intron	20923615	20923702	1	+	.	ID=g15748.t1.intron5;Parent=g15748.t1;
OX637534.1_Linnaemya_tessellans_genome_assembly,_chromosome:_3	AUGUSTUS	CDS	20923703	20923843	1	+	0	ID=g15748.t1.CDS6;Parent=g15748.t1;
OX637534.1_Linnaemya_tessellans_genome_assembly,_chromosome:_3	AUGUSTUS	exon	20923703	20923843	.	+	.	ID=g15748.t1.exon6;Parent=g15748.t1;
OX637534.1_Linnaemya_tessellans_genome_assembly,_chromosome:_3	AUGUSTUS	intron	20923844	20924087	1	+	.	ID=g15748.t1.intron6;Parent=g15748.t1;
OX637534.1_Linnaemya_tessellans_genome_assembly,_chromosome:_3	AUGUSTUS	CDS	20924088	20924247	1	+	0	ID=g15748.t1.CDS7;Parent=g15748.t1;
OX637534.1_Linnaemya_tessellans_genome_assembly,_chromosome:_3	AUGUSTUS	exon	20924088	20924247	.	+	.	ID=g15748.t1.exon7;Parent=g15748.t1;
OX637534.1_Linnaemya_tessellans_genome_assembly,_chromosome:_3	AUGUSTUS	intron	20924248	20924361	1	+	.	ID=g15748.t1.intron7;Parent=g15748.t1;
OX637534.1_Linnaemya_tessellans_genome_assembly,_chromosome:_3	AUGUSTUS	CDS	20924362	20927276	1	+	2	ID=g15748.t1.CDS8;Parent=g15748.t1;
OX637534.1_Linnaemya_tessellans_genome_assembly,_chromosome:_3	AUGUSTUS	exon	20924362	20927276	.	+	.	ID=g15748.t1.exon8;Parent=g15748.t1;
OX637534.1_Linnaemya_tessellans_genome_assembly,_chromosome:_3	AUGUSTUS	stop_codon	20927274	20927276	.	+	0	ID=g15748.t1.stop1;Parent=g15748.t1;
OX637534.1_Linnaemya_tessellans_genome_assembly,_chromosome:_3	GeneMark.hmm3	mRNA	20912415	20927276	.	+	.	ID=g15748.t2;Parent=g15748;
OX637534.1_Linnaemya_tessellans_genome_assembly,_chromosome:_3	GeneMark.hmm3	start_codon	20912415	20912417	.	+	0	ID=g15748.t2.start1;Parent=g15748.t2;
OX637534.1_Linnaemya_tessellans_genome_assembly,_chromosome:_3	GeneMark.hmm3	CDS	20912415	20912585	.	+	0	ID=g15748.t2.CDS1;Parent=g15748.t2;
OX637534.1_Linnaemya_tessellans_genome_assembly,_chromosome:_3	GeneMark.hmm3	exon	20912415	20912585	0	+	.	ID=g15748.t2.exon1;Parent=g15748.t2;
OX637534.1_Linnaemya_tessellans_genome_assembly,_chromosome:_3	GeneMark.hmm3	intron	20912586	20913155	.	+	0	ID=g15748.t2.intron1;Parent=g15748.t2;
OX637534.1_Linnaemya_tessellans_genome_assembly,_chromosome:_3	GeneMark.hmm3	CDS	20913156	20913314	.	+	0	ID=g15748.t2.CDS2;Parent=g15748.t2;
OX637534.1_Linnaemya_tessellans_genome_assembly,_chromosome:_3	GeneMark.hmm3	exon	20913156	20913314	0	+	.	ID=g15748.t2.exon2;Parent=g15748.t2;
OX637534.1_Linnaemya_tessellans_genome_assembly,_chromosome:_3	GeneMark.hmm3	intron	20913315	20916445	.	+	0	ID=g15748.t2.intron2;Parent=g15748.t2;
OX637534.1_Linnaemya_tessellans_genome_assembly,_chromosome:_3	GeneMark.hmm3	CDS	20916446	20916484	.	+	0	ID=g15748.t2.CDS3;Parent=g15748.t2;
OX637534.1_Linnaemya_tessellans_genome_assembly,_chromosome:_3	GeneMark.hmm3	exon	20916446	20916484	0	+	.	ID=g15748.t2.exon3;Parent=g15748.t2;
OX637534.1_Linnaemya_tessellans_genome_assembly,_chromosome:_3	GeneMark.hmm3	intron	20916485	20923089	.	+	0	ID=g15748.t2.intron3;Parent=g15748.t2;
OX637534.1_Linnaemya_tessellans_genome_assembly,_chromosome:_3	GeneMark.hmm3	CDS	20923090	20923207	.	+	0	ID=g15748.t2.CDS4;Parent=g15748.t2;
OX637534.1_Linnaemya_tessellans_genome_assembly,_chromosome:_3	GeneMark.hmm3	exon	20923090	20923207	0	+	.	ID=g15748.t2.exon4;Parent=g15748.t2;
OX637534.1_Linnaemya_tessellans_genome_assembly,_chromosome:_3	GeneMark.hmm3	intron	20923208	20923282	.	+	2	ID=g15748.t2.intron4;Parent=g15748.t2;
OX637534.1_Linnaemya_tessellans_genome_assembly,_chromosome:_3	GeneMark.hmm3	CDS	20923283	20923614	.	+	2	ID=g15748.t2.CDS5;Parent=g15748.t2;
OX637534.1_Linnaemya_tessellans_genome_assembly,_chromosome:_3	GeneMark.hmm3	exon	20923283	20923614	0	+	.	ID=g15748.t2.exon5;Parent=g15748.t2;
OX637534.1_Linnaemya_tessellans_genome_assembly,_chromosome:_3	GeneMark.hmm3	intron	20923615	20923702	.	+	0	ID=g15748.t2.intron5;Parent=g15748.t2;
OX637534.1_Linnaemya_tessellans_genome_assembly,_chromosome:_3	GeneMark.hmm3	CDS	20923703	20923843	.	+	0	ID=g15748.t2.CDS6;Parent=g15748.t2;
OX637534.1_Linnaemya_tessellans_genome_assembly,_chromosome:_3	GeneMark.hmm3	exon	20923703	20923843	0	+	.	ID=g15748.t2.exon6;Parent=g15748.t2;
OX637534.1_Linnaemya_tessellans_genome_assembly,_chromosome:_3	GeneMark.hmm3	intron	20923844	20924087	.	+	0	ID=g15748.t2.intron6;Parent=g15748.t2;
OX637534.1_Linnaemya_tessellans_genome_assembly,_chromosome:_3	GeneMark.hmm3	CDS	20924088	20924138	.	+	0	ID=g15748.t2.CDS7;Parent=g15748.t2;
OX637534.1_Linnaemya_tessellans_genome_assembly,_chromosome:_3	GeneMark.hmm3	exon	20924088	20924138	0	+	.	ID=g15748.t2.exon7;Parent=g15748.t2;
OX637534.1_Linnaemya_tessellans_genome_assembly,_chromosome:_3	GeneMark.hmm3	intron	20924139	20924276	.	+	0	ID=g15748.t2.intron7;Parent=g15748.t2;
OX637534.1_Linnaemya_tessellans_genome_assembly,_chromosome:_3	GeneMark.hmm3	CDS	20924277	20927276	.	+	0	ID=g15748.t2.CDS8;Parent=g15748.t2;
OX637534.1_Linnaemya_tessellans_genome_assembly,_chromosome:_3	GeneMark.hmm3	exon	20924277	20927276	0	+	.	ID=g15748.t2.exon8;Parent=g15748.t2;
OX637534.1_Linnaemya_tessellans_genome_assembly,_chromosome:_3	GeneMark.hmm3	stop_codon	20927274	20927276	.	+	0	ID=g15748.t2.stop1;Parent=g15748.t2;
OX637534.1_Linnaemya_tessellans_genome_assembly,_chromosome:_3	AUGUSTUS	gene	20933371	20936597	.	+	.	ID=g15749;
OX637534.1_Linnaemya_tessellans_genome_assembly,_chromosome:_3	AUGUSTUS	mRNA	20933371	20936597	1	+	.	ID=g15749.t1;Parent=g15749;
OX637534.1_Linnaemya_tessellans_genome_assembly,_chromosome:_3	AUGUSTUS	start_codon	20933371	20933373	.	+	0	ID=g15749.t1.start1;Parent=g15749.t1;
OX637534.1_Linnaemya_tessellans_genome_assembly,_chromosome:_3	AUGUSTUS	CDS	20933371	20933522	1	+	0	ID=g15749.t1.CDS1;Parent=g15749.t1;
OX637534.1_Linnaemya_tessellans_genome_assembly,_chromosome:_3	AUGUSTUS	exon	20933371	20933522	.	+	.	ID=g15749.t1.exon1;Parent=g15749.t1;
OX637534.1_Linnaemya_tessellans_genome_assembly,_chromosome:_3	AUGUSTUS	intron	20933523	20933587	1	+	.	ID=g15749.t1.intron1;Parent=g15749.t1;
OX637534.1_Linnaemya_tessellans_genome_assembly,_chromosome:_3	AUGUSTUS	CDS	20933588	20933794	1	+	1	ID=g15749.t1.CDS2;Parent=g15749.t1;
OX637534.1_Linnaemya_tessellans_genome_assembly,_chromosome:_3	AUGUSTUS	exon	20933588	20933794	.	+	.	ID=g15749.t1.exon2;Parent=g15749.t1;
OX637534.1_Linnaemya_tessellans_genome_assembly,_chromosome:_3	AUGUSTUS	intron	20933795	20933871	1	+	.	ID=g15749.t1.intron2;Parent=g15749.t1;
OX637534.1_Linnaemya_tessellans_genome_assembly,_chromosome:_3	AUGUSTUS	CDS	20933872	20934162	1	+	1	ID=g15749.t1.CDS3;Parent=g15749.t1;
OX637534.1_Linnaemya_tessellans_genome_assembly,_chromosome:_3	AUGUSTUS	exon	20933872	20934162	.	+	.	ID=g15749.t1.exon3;Parent=g15749.t1;
OX637534.1_Linnaemya_tessellans_genome_assembly,_chromosome:_3	AUGUSTUS	intron	20934163	20935492	1	+	.	ID=g15749.t1.intron3;Parent=g15749.t1;
OX637534.1_Linnaemya_tessellans_genome_assembly,_chromosome:_3	AUGUSTUS	CDS	20935493	20935944	1	+	1	ID=g15749.t1.CDS4;Parent=g15749.t1;
OX637534.1_Linnaemya_tessellans_genome_assembly,_chromosome:_3	AUGUSTUS	exon	20935493	20935944	.	+	.	ID=g15749.t1.exon4;Parent=g15749.t1;
OX637534.1_Linnaemya_tessellans_genome_assembly,_chromosome:_3	AUGUSTUS	intron	20935945	20935998	1	+	.	ID=g15749.t1.intron4;Parent=g15749.t1;
OX637534.1_Linnaemya_tessellans_genome_assembly,_chromosome:_3	AUGUSTUS	CDS	20935999	20936125	1	+	2	ID=g15749.t1.CDS5;Parent=g15749.t1;
OX637534.1_Linnaemya_tessellans_genome_assembly,_chromosome:_3	AUGUSTUS	exon	20935999	20936125	.	+	.	ID=g15749.t1.exon5;Parent=g15749.t1;
OX637534.1_Linnaemya_tessellans_genome_assembly,_chromosome:_3	AUGUSTUS	intron	20936126	20936187	1	+	.	ID=g15749.t1.intron5;Parent=g15749.t1;
OX637534.1_Linnaemya_tessellans_genome_assembly,_chromosome:_3	AUGUSTUS	CDS	20936188	20936291	1	+	1	ID=g15749.t1.CDS6;Parent=g15749.t1;
OX637534.1_Linnaemya_tessellans_genome_assembly,_chromosome:_3	AUGUSTUS	exon	20936188	20936291	.	+	.	ID=g15749.t1.exon6;Parent=g15749.t1;
OX637534.1_Linnaemya_tessellans_genome_assembly,_chromosome:_3	AUGUSTUS	intron	20936292	20936412	1	+	.	ID=g15749.t1.intron6;Parent=g15749.t1;
OX637534.1_Linnaemya_tessellans_genome_assembly,_chromosome:_3	AUGUSTUS	CDS	20936413	20936597	1	+	2	ID=g15749.t1.CDS7;Parent=g15749.t1;
OX637534.1_Linnaemya_tessellans_genome_assembly,_chromosome:_3	AUGUSTUS	exon	20936413	20936597	.	+	.	ID=g15749.t1.exon7;Parent=g15749.t1;
OX637534.1_Linnaemya_tessellans_genome_assembly,_chromosome:_3	AUGUSTUS	stop_codon	20936595	20936597	.	+	0	ID=g15749.t1.stop1;Parent=g15749.t1;
OX637534.1_Linnaemya_tessellans_genome_assembly,_chromosome:_3	AUGUSTUS	gene	20938701	20940334	.	+	.	ID=g15750;
OX637534.1_Linnaemya_tessellans_genome_assembly,_chromosome:_3	AUGUSTUS	mRNA	20938701	20940334	1	+	.	ID=g15750.t1;Parent=g15750;
OX637534.1_Linnaemya_tessellans_genome_assembly,_chromosome:_3	AUGUSTUS	start_codon	20938701	20938703	.	+	0	ID=g15750.t1.start1;Parent=g15750.t1;
OX637534.1_Linnaemya_tessellans_genome_assembly,_chromosome:_3	AUGUSTUS	CDS	20938701	20939008	1	+	0	ID=g15750.t1.CDS1;Parent=g15750.t1;
OX637534.1_Linnaemya_tessellans_genome_assembly,_chromosome:_3	AUGUSTUS	exon	20938701	20939008	.	+	.	ID=g15750.t1.exon1;Parent=g15750.t1;
OX637534.1_Linnaemya_tessellans_genome_assembly,_chromosome:_3	AUGUSTUS	intron	20939009	20939754	1	+	.	ID=g15750.t1.intron1;Parent=g15750.t1;
OX637534.1_Linnaemya_tessellans_genome_assembly,_chromosome:_3	AUGUSTUS	CDS	20939755	20940028	1	+	1	ID=g15750.t1.CDS2;Parent=g15750.t1;
OX637534.1_Linnaemya_tessellans_genome_assembly,_chromosome:_3	AUGUSTUS	exon	20939755	20940028	.	+	.	ID=g15750.t1.exon2;Parent=g15750.t1;
OX637534.1_Linnaemya_tessellans_genome_assembly,_chromosome:_3	AUGUSTUS	intron	20940029	20940092	1	+	.	ID=g15750.t1.intron2;Parent=g15750.t1;
OX637534.1_Linnaemya_tessellans_genome_assembly,_chromosome:_3	AUGUSTUS	CDS	20940093	20940183	1	+	0	ID=g15750.t1.CDS3;Parent=g15750.t1;
OX637534.1_Linnaemya_tessellans_genome_assembly,_chromosome:_3	AUGUSTUS	exon	20940093	20940183	.	+	.	ID=g15750.t1.exon3;Parent=g15750.t1;
OX637534.1_Linnaemya_tessellans_genome_assembly,_chromosome:_3	AUGUSTUS	intron	20940184	20940239	1	+	.	ID=g15750.t1.intron3;Parent=g15750.t1;
OX637534.1_Linnaemya_tessellans_genome_assembly,_chromosome:_3	AUGUSTUS	CDS	20940240	20940334	1	+	2	ID=g15750.t1.CDS4;Parent=g15750.t1;
OX637534.1_Linnaemya_tessellans_genome_assembly,_chromosome:_3	AUGUSTUS	exon	20940240	20940334	.	+	.	ID=g15750.t1.exon4;Parent=g15750.t1;
OX637534.1_Linnaemya_tessellans_genome_assembly,_chromosome:_3	AUGUSTUS	stop_codon	20940332	20940334	.	+	0	ID=g15750.t1.stop1;Parent=g15750.t1;
OX637534.1_Linnaemya_tessellans_genome_assembly,_chromosome:_3	AUGUSTUS	gene	20941053	20941785	.	-	.	ID=g15751;
OX637534.1_Linnaemya_tessellans_genome_assembly,_chromosome:_3	AUGUSTUS	mRNA	20941053	20941785	1	-	.	ID=g15751.t1;Parent=g15751;
OX637534.1_Linnaemya_tessellans_genome_assembly,_chromosome:_3	AUGUSTUS	stop_codon	20941053	20941055	.	-	0	ID=g15751.t1.stop1;Parent=g15751.t1;
OX637534.1_Linnaemya_tessellans_genome_assembly,_chromosome:_3	AUGUSTUS	CDS	20941053	20941193	1	-	0	ID=g15751.t1.CDS1;Parent=g15751.t1;
OX637534.1_Linnaemya_tessellans_genome_assembly,_chromosome:_3	AUGUSTUS	exon	20941053	20941193	.	-	.	ID=g15751.t1.exon1;Parent=g15751.t1;
OX637534.1_Linnaemya_tessellans_genome_assembly,_chromosome:_3	AUGUSTUS	intron	20941194	20941719	1	-	.	ID=g15751.t1.intron1;Parent=g15751.t1;
OX637534.1_Linnaemya_tessellans_genome_assembly,_chromosome:_3	AUGUSTUS	CDS	20941720	20941785	1	-	0	ID=g15751.t1.CDS2;Parent=g15751.t1;
OX637534.1_Linnaemya_tessellans_genome_assembly,_chromosome:_3	AUGUSTUS	exon	20941720	20941785	.	-	.	ID=g15751.t1.exon2;Parent=g15751.t1;
OX637534.1_Linnaemya_tessellans_genome_assembly,_chromosome:_3	AUGUSTUS	start_codon	20941783	20941785	.	-	0	ID=g15751.t1.start1;Parent=g15751.t1;
OX637534.1_Linnaemya_tessellans_genome_assembly,_chromosome:_3	AUGUSTUS	gene	20943993	20953386	.	+	.	ID=g15752;
OX637534.1_Linnaemya_tessellans_genome_assembly,_chromosome:_3	AUGUSTUS	mRNA	20943993	20953386	1	+	.	ID=g15752.t1;Parent=g15752;
OX637534.1_Linnaemya_tessellans_genome_assembly,_chromosome:_3	AUGUSTUS	start_codon	20943993	20943995	.	+	0	ID=g15752.t1.start1;Parent=g15752.t1;
OX637534.1_Linnaemya_tessellans_genome_assembly,_chromosome:_3	AUGUSTUS	CDS	20943993	20944071	1	+	0	ID=g15752.t1.CDS1;Parent=g15752.t1;
OX637534.1_Linnaemya_tessellans_genome_assembly,_chromosome:_3	AUGUSTUS	exon	20943993	20944071	.	+	.	ID=g15752.t1.exon1;Parent=g15752.t1;
OX637534.1_Linnaemya_tessellans_genome_assembly,_chromosome:_3	AUGUSTUS	intron	20944072	20946330	1	+	.	ID=g15752.t1.intron1;Parent=g15752.t1;
OX637534.1_Linnaemya_tessellans_genome_assembly,_chromosome:_3	AUGUSTUS	CDS	20946331	20946443	1	+	2	ID=g15752.t1.CDS2;Parent=g15752.t1;
OX637534.1_Linnaemya_tessellans_genome_assembly,_chromosome:_3	AUGUSTUS	exon	20946331	20946443	.	+	.	ID=g15752.t1.exon2;Parent=g15752.t1;
OX637534.1_Linnaemya_tessellans_genome_assembly,_chromosome:_3	AUGUSTUS	intron	20946444	20949242	1	+	.	ID=g15752.t1.intron2;Parent=g15752.t1;
OX637534.1_Linnaemya_tessellans_genome_assembly,_chromosome:_3	AUGUSTUS	CDS	20949243	20949303	1	+	0	ID=g15752.t1.CDS3;Parent=g15752.t1;
OX637534.1_Linnaemya_tessellans_genome_assembly,_chromosome:_3	AUGUSTUS	exon	20949243	20949303	.	+	.	ID=g15752.t1.exon3;Parent=g15752.t1;
OX637534.1_Linnaemya_tessellans_genome_assembly,_chromosome:_3	AUGUSTUS	intron	20949304	20951551	1	+	.	ID=g15752.t1.intron3;Parent=g15752.t1;
OX637534.1_Linnaemya_tessellans_genome_assembly,_chromosome:_3	AUGUSTUS	CDS	20951552	20951685	1	+	2	ID=g15752.t1.CDS4;Parent=g15752.t1;
OX637534.1_Linnaemya_tessellans_genome_assembly,_chromosome:_3	AUGUSTUS	exon	20951552	20951685	.	+	.	ID=g15752.t1.exon4;Parent=g15752.t1;
OX637534.1_Linnaemya_tessellans_genome_assembly,_chromosome:_3	AUGUSTUS	intron	20951686	20951856	1	+	.	ID=g15752.t1.intron4;Parent=g15752.t1;
OX637534.1_Linnaemya_tessellans_genome_assembly,_chromosome:_3	AUGUSTUS	CDS	20951857	20951942	1	+	0	ID=g15752.t1.CDS5;Parent=g15752.t1;
OX637534.1_Linnaemya_tessellans_genome_assembly,_chromosome:_3	AUGUSTUS	exon	20951857	20951942	.	+	.	ID=g15752.t1.exon5;Parent=g15752.t1;
OX637534.1_Linnaemya_tessellans_genome_assembly,_chromosome:_3	AUGUSTUS	intron	20951943	20952017	1	+	.	ID=g15752.t1.intron5;Parent=g15752.t1;
OX637534.1_Linnaemya_tessellans_genome_assembly,_chromosome:_3	AUGUSTUS	CDS	20952018	20952348	1	+	1	ID=g15752.t1.CDS6;Parent=g15752.t1;
OX637534.1_Linnaemya_tessellans_genome_assembly,_chromosome:_3	AUGUSTUS	exon	20952018	20952348	.	+	.	ID=g15752.t1.exon6;Parent=g15752.t1;
OX637534.1_Linnaemya_tessellans_genome_assembly,_chromosome:_3	AUGUSTUS	intron	20952349	20952419	1	+	.	ID=g15752.t1.intron6;Parent=g15752.t1;
OX637534.1_Linnaemya_tessellans_genome_assembly,_chromosome:_3	AUGUSTUS	CDS	20952420	20952655	1	+	0	ID=g15752.t1.CDS7;Parent=g15752.t1;
OX637534.1_Linnaemya_tessellans_genome_assembly,_chromosome:_3	AUGUSTUS	exon	20952420	20952655	.	+	.	ID=g15752.t1.exon7;Parent=g15752.t1;
OX637534.1_Linnaemya_tessellans_genome_assembly,_chromosome:_3	AUGUSTUS	intron	20952656	20952745	1	+	.	ID=g15752.t1.intron7;Parent=g15752.t1;
OX637534.1_Linnaemya_tessellans_genome_assembly,_chromosome:_3	AUGUSTUS	CDS	20952746	20952828	1	+	1	ID=g15752.t1.CDS8;Parent=g15752.t1;
OX637534.1_Linnaemya_tessellans_genome_assembly,_chromosome:_3	AUGUSTUS	exon	20952746	20952828	.	+	.	ID=g15752.t1.exon8;Parent=g15752.t1;
OX637534.1_Linnaemya_tessellans_genome_assembly,_chromosome:_3	AUGUSTUS	intron	20952829	20952948	1	+	.	ID=g15752.t1.intron8;Parent=g15752.t1;
OX637534.1_Linnaemya_tessellans_genome_assembly,_chromosome:_3	AUGUSTUS	CDS	20952949	20953032	1	+	2	ID=g15752.t1.CDS9;Parent=g15752.t1;
OX637534.1_Linnaemya_tessellans_genome_assembly,_chromosome:_3	AUGUSTUS	exon	20952949	20953032	.	+	.	ID=g15752.t1.exon9;Parent=g15752.t1;
OX637534.1_Linnaemya_tessellans_genome_assembly,_chromosome:_3	AUGUSTUS	intron	20953033	20953141	1	+	.	ID=g15752.t1.intron9;Parent=g15752.t1;
OX637534.1_Linnaemya_tessellans_genome_assembly,_chromosome:_3	AUGUSTUS	CDS	20953142	20953386	1	+	2	ID=g15752.t1.CDS10;Parent=g15752.t1;
OX637534.1_Linnaemya_tessellans_genome_assembly,_chromosome:_3	AUGUSTUS	exon	20953142	20953386	.	+	.	ID=g15752.t1.exon10;Parent=g15752.t1;
OX637534.1_Linnaemya_tessellans_genome_assembly,_chromosome:_3	AUGUSTUS	stop_codon	20953384	20953386	.	+	0	ID=g15752.t1.stop1;Parent=g15752.t1;
OX637534.1_Linnaemya_tessellans_genome_assembly,_chromosome:_3	AUGUSTUS	gene	20953468	20953740	.	+	.	ID=g15753;
OX637534.1_Linnaemya_tessellans_genome_assembly,_chromosome:_3	AUGUSTUS	mRNA	20953468	20953740	0.97	+	.	ID=g15753.t1;Parent=g15753;
OX637534.1_Linnaemya_tessellans_genome_assembly,_chromosome:_3	AUGUSTUS	start_codon	20953468	20953470	.	+	0	ID=g15753.t1.start1;Parent=g15753.t1;
OX637534.1_Linnaemya_tessellans_genome_assembly,_chromosome:_3	AUGUSTUS	CDS	20953468	20953740	0.97	+	0	ID=g15753.t1.CDS1;Parent=g15753.t1;
OX637534.1_Linnaemya_tessellans_genome_assembly,_chromosome:_3	AUGUSTUS	exon	20953468	20953740	.	+	.	ID=g15753.t1.exon1;Parent=g15753.t1;
OX637534.1_Linnaemya_tessellans_genome_assembly,_chromosome:_3	AUGUSTUS	stop_codon	20953738	20953740	.	+	0	ID=g15753.t1.stop1;Parent=g15753.t1;
OX637534.1_Linnaemya_tessellans_genome_assembly,_chromosome:_3	AUGUSTUS	gene	20958817	20960424	.	-	.	ID=g15754;
OX637534.1_Linnaemya_tessellans_genome_assembly,_chromosome:_3	AUGUSTUS	mRNA	20958817	20960424	1	-	.	ID=g15754.t1;Parent=g15754;
OX637534.1_Linnaemya_tessellans_genome_assembly,_chromosome:_3	AUGUSTUS	stop_codon	20958817	20958819	.	-	0	ID=g15754.t1.stop1;Parent=g15754.t1;
OX637534.1_Linnaemya_tessellans_genome_assembly,_chromosome:_3	AUGUSTUS	CDS	20958817	20959271	1	-	2	ID=g15754.t1.CDS1;Parent=g15754.t1;
OX637534.1_Linnaemya_tessellans_genome_assembly,_chromosome:_3	AUGUSTUS	exon	20958817	20959271	.	-	.	ID=g15754.t1.exon1;Parent=g15754.t1;
OX637534.1_Linnaemya_tessellans_genome_assembly,_chromosome:_3	AUGUSTUS	intron	20959272	20959519	1	-	.	ID=g15754.t1.intron1;Parent=g15754.t1;
OX637534.1_Linnaemya_tessellans_genome_assembly,_chromosome:_3	AUGUSTUS	CDS	20959520	20959746	1	-	1	ID=g15754.t1.CDS2;Parent=g15754.t1;
OX637534.1_Linnaemya_tessellans_genome_assembly,_chromosome:_3	AUGUSTUS	exon	20959520	20959746	.	-	.	ID=g15754.t1.exon2;Parent=g15754.t1;
OX637534.1_Linnaemya_tessellans_genome_assembly,_chromosome:_3	AUGUSTUS	intron	20959747	20959813	1	-	.	ID=g15754.t1.intron2;Parent=g15754.t1;
OX637534.1_Linnaemya_tessellans_genome_assembly,_chromosome:_3	AUGUSTUS	CDS	20959814	20960424	1	-	0	ID=g15754.t1.CDS3;Parent=g15754.t1;
OX637534.1_Linnaemya_tessellans_genome_assembly,_chromosome:_3	AUGUSTUS	exon	20959814	20960424	.	-	.	ID=g15754.t1.exon3;Parent=g15754.t1;
OX637534.1_Linnaemya_tessellans_genome_assembly,_chromosome:_3	AUGUSTUS	start_codon	20960422	20960424	.	-	0	ID=g15754.t1.start1;Parent=g15754.t1;
OX637534.1_Linnaemya_tessellans_genome_assembly,_chromosome:_3	AUGUSTUS	gene	20961281	20964425	.	+	.	ID=g15755;
OX637534.1_Linnaemya_tessellans_genome_assembly,_chromosome:_3	AUGUSTUS	mRNA	20961281	20964425	1	+	.	ID=g15755.t1;Parent=g15755;
OX637534.1_Linnaemya_tessellans_genome_assembly,_chromosome:_3	AUGUSTUS	start_codon	20961281	20961283	.	+	0	ID=g15755.t1.start1;Parent=g15755.t1;
OX637534.1_Linnaemya_tessellans_genome_assembly,_chromosome:_3	AUGUSTUS	CDS	20961281	20961496	1	+	0	ID=g15755.t1.CDS1;Parent=g15755.t1;
OX637534.1_Linnaemya_tessellans_genome_assembly,_chromosome:_3	AUGUSTUS	exon	20961281	20961496	.	+	.	ID=g15755.t1.exon1;Parent=g15755.t1;
OX637534.1_Linnaemya_tessellans_genome_assembly,_chromosome:_3	AUGUSTUS	intron	20961497	20961638	1	+	.	ID=g15755.t1.intron1;Parent=g15755.t1;
OX637534.1_Linnaemya_tessellans_genome_assembly,_chromosome:_3	AUGUSTUS	CDS	20961639	20961923	1	+	0	ID=g15755.t1.CDS2;Parent=g15755.t1;
OX637534.1_Linnaemya_tessellans_genome_assembly,_chromosome:_3	AUGUSTUS	exon	20961639	20961923	.	+	.	ID=g15755.t1.exon2;Parent=g15755.t1;
OX637534.1_Linnaemya_tessellans_genome_assembly,_chromosome:_3	AUGUSTUS	intron	20961924	20962069	1	+	.	ID=g15755.t1.intron2;Parent=g15755.t1;
OX637534.1_Linnaemya_tessellans_genome_assembly,_chromosome:_3	AUGUSTUS	CDS	20962070	20962766	1	+	0	ID=g15755.t1.CDS3;Parent=g15755.t1;
OX637534.1_Linnaemya_tessellans_genome_assembly,_chromosome:_3	AUGUSTUS	exon	20962070	20962766	.	+	.	ID=g15755.t1.exon3;Parent=g15755.t1;
OX637534.1_Linnaemya_tessellans_genome_assembly,_chromosome:_3	AUGUSTUS	intron	20962767	20962821	1	+	.	ID=g15755.t1.intron3;Parent=g15755.t1;
OX637534.1_Linnaemya_tessellans_genome_assembly,_chromosome:_3	AUGUSTUS	CDS	20962822	20963311	1	+	2	ID=g15755.t1.CDS4;Parent=g15755.t1;
OX637534.1_Linnaemya_tessellans_genome_assembly,_chromosome:_3	AUGUSTUS	exon	20962822	20963311	.	+	.	ID=g15755.t1.exon4;Parent=g15755.t1;
OX637534.1_Linnaemya_tessellans_genome_assembly,_chromosome:_3	AUGUSTUS	intron	20963312	20963779	1	+	.	ID=g15755.t1.intron4;Parent=g15755.t1;
OX637534.1_Linnaemya_tessellans_genome_assembly,_chromosome:_3	AUGUSTUS	CDS	20963780	20964425	1	+	1	ID=g15755.t1.CDS5;Parent=g15755.t1;
OX637534.1_Linnaemya_tessellans_genome_assembly,_chromosome:_3	AUGUSTUS	exon	20963780	20964425	.	+	.	ID=g15755.t1.exon5;Parent=g15755.t1;
OX637534.1_Linnaemya_tessellans_genome_assembly,_chromosome:_3	AUGUSTUS	stop_codon	20964423	20964425	.	+	0	ID=g15755.t1.stop1;Parent=g15755.t1;
```
