## Supplemental File S2 for "The genome of *Istocheta aldrichi* (Diptera: Tachinidae), a parasitoid of the Japanese beetle, *Popillia japonica* (Coleoptera: Scarabaeidae)": CATOHJ010000001.1_Linnaemya_tessellans.gff3 (part 30 of 60)

```
OX637534.1_Linnaemya_tessellans_genome_assembly,_chromosome:_3	AUGUSTUS	gene	20968744	20969109	.	-	.	ID=g15756;
OX637534.1_Linnaemya_tessellans_genome_assembly,_chromosome:_3	AUGUSTUS	mRNA	20968744	20969109	0.7	-	.	ID=g15756.t1;Parent=g15756;
OX637534.1_Linnaemya_tessellans_genome_assembly,_chromosome:_3	AUGUSTUS	stop_codon	20968744	20968746	.	-	0	ID=g15756.t1.stop1;Parent=g15756.t1;
OX637534.1_Linnaemya_tessellans_genome_assembly,_chromosome:_3	AUGUSTUS	CDS	20968744	20969109	0.7	-	0	ID=g15756.t1.CDS1;Parent=g15756.t1;
OX637534.1_Linnaemya_tessellans_genome_assembly,_chromosome:_3	AUGUSTUS	exon	20968744	20969109	.	-	.	ID=g15756.t1.exon1;Parent=g15756.t1;
OX637534.1_Linnaemya_tessellans_genome_assembly,_chromosome:_3	AUGUSTUS	start_codon	20969107	20969109	.	-	0	ID=g15756.t1.start1;Parent=g15756.t1;
OX637534.1_Linnaemya_tessellans_genome_assembly,_chromosome:_3	AUGUSTUS	gene	20969991	20970814	.	-	.	ID=g15757;
OX637534.1_Linnaemya_tessellans_genome_assembly,_chromosome:_3	AUGUSTUS	mRNA	20969991	20970814	0.58	-	.	ID=g15757.t1;Parent=g15757;
OX637534.1_Linnaemya_tessellans_genome_assembly,_chromosome:_3	AUGUSTUS	stop_codon	20969991	20969993	.	-	0	ID=g15757.t1.stop1;Parent=g15757.t1;
OX637534.1_Linnaemya_tessellans_genome_assembly,_chromosome:_3	AUGUSTUS	CDS	20969991	20970010	0.58	-	2	ID=g15757.t1.CDS1;Parent=g15757.t1;
OX637534.1_Linnaemya_tessellans_genome_assembly,_chromosome:_3	AUGUSTUS	exon	20969991	20970010	.	-	.	ID=g15757.t1.exon1;Parent=g15757.t1;
OX637534.1_Linnaemya_tessellans_genome_assembly,_chromosome:_3	AUGUSTUS	intron	20970011	20970080	0.58	-	.	ID=g15757.t1.intron1;Parent=g15757.t1;
OX637534.1_Linnaemya_tessellans_genome_assembly,_chromosome:_3	AUGUSTUS	CDS	20970081	20970159	0.96	-	0	ID=g15757.t1.CDS2;Parent=g15757.t1;
OX637534.1_Linnaemya_tessellans_genome_assembly,_chromosome:_3	AUGUSTUS	exon	20970081	20970159	.	-	.	ID=g15757.t1.exon2;Parent=g15757.t1;
OX637534.1_Linnaemya_tessellans_genome_assembly,_chromosome:_3	AUGUSTUS	intron	20970160	20970232	1	-	.	ID=g15757.t1.intron2;Parent=g15757.t1;
OX637534.1_Linnaemya_tessellans_genome_assembly,_chromosome:_3	AUGUSTUS	CDS	20970233	20970814	1	-	0	ID=g15757.t1.CDS3;Parent=g15757.t1;
OX637534.1_Linnaemya_tessellans_genome_assembly,_chromosome:_3	AUGUSTUS	exon	20970233	20970814	.	-	.	ID=g15757.t1.exon3;Parent=g15757.t1;
OX637534.1_Linnaemya_tessellans_genome_assembly,_chromosome:_3	AUGUSTUS	start_codon	20970812	20970814	.	-	0	ID=g15757.t1.start1;Parent=g15757.t1;
OX637534.1_Linnaemya_tessellans_genome_assembly,_chromosome:_3	AUGUSTUS	gene	20978057	20992210	.	+	.	ID=g15758;
OX637534.1_Linnaemya_tessellans_genome_assembly,_chromosome:_3	AUGUSTUS	mRNA	20978057	20992210	1	+	.	ID=g15758.t1;Parent=g15758;
OX637534.1_Linnaemya_tessellans_genome_assembly,_chromosome:_3	AUGUSTUS	start_codon	20978057	20978059	.	+	0	ID=g15758.t1.start1;Parent=g15758.t1;
OX637534.1_Linnaemya_tessellans_genome_assembly,_chromosome:_3	AUGUSTUS	CDS	20978057	20978182	1	+	0	ID=g15758.t1.CDS1;Parent=g15758.t1;
OX637534.1_Linnaemya_tessellans_genome_assembly,_chromosome:_3	AUGUSTUS	exon	20978057	20978182	.	+	.	ID=g15758.t1.exon1;Parent=g15758.t1;
OX637534.1_Linnaemya_tessellans_genome_assembly,_chromosome:_3	AUGUSTUS	intron	20978183	20990506	1	+	.	ID=g15758.t1.intron1;Parent=g15758.t1;
OX637534.1_Linnaemya_tessellans_genome_assembly,_chromosome:_3	AUGUSTUS	CDS	20990507	20991448	1	+	0	ID=g15758.t1.CDS2;Parent=g15758.t1;
OX637534.1_Linnaemya_tessellans_genome_assembly,_chromosome:_3	AUGUSTUS	exon	20990507	20991448	.	+	.	ID=g15758.t1.exon2;Parent=g15758.t1;
OX637534.1_Linnaemya_tessellans_genome_assembly,_chromosome:_3	AUGUSTUS	intron	20991449	20991528	1	+	.	ID=g15758.t1.intron2;Parent=g15758.t1;
OX637534.1_Linnaemya_tessellans_genome_assembly,_chromosome:_3	AUGUSTUS	CDS	20991529	20991996	1	+	0	ID=g15758.t1.CDS3;Parent=g15758.t1;
OX637534.1_Linnaemya_tessellans_genome_assembly,_chromosome:_3	AUGUSTUS	exon	20991529	20991996	.	+	.	ID=g15758.t1.exon3;Parent=g15758.t1;
OX637534.1_Linnaemya_tessellans_genome_assembly,_chromosome:_3	AUGUSTUS	intron	20991997	20992063	1	+	.	ID=g15758.t1.intron3;Parent=g15758.t1;
OX637534.1_Linnaemya_tessellans_genome_assembly,_chromosome:_3	AUGUSTUS	CDS	20992064	20992210	1	+	0	ID=g15758.t1.CDS4;Parent=g15758.t1;
OX637534.1_Linnaemya_tessellans_genome_assembly,_chromosome:_3	AUGUSTUS	exon	20992064	20992210	.	+	.	ID=g15758.t1.exon4;Parent=g15758.t1;
OX637534.1_Linnaemya_tessellans_genome_assembly,_chromosome:_3	AUGUSTUS	stop_codon	20992208	20992210	.	+	0	ID=g15758.t1.stop1;Parent=g15758.t1;
OX637534.1_Linnaemya_tessellans_genome_assembly,_chromosome:_3	AUGUSTUS	gene	21007035	21008551	.	+	.	ID=g15759;
OX637534.1_Linnaemya_tessellans_genome_assembly,_chromosome:_3	AUGUSTUS	mRNA	21007035	21008551	0.9	+	.	ID=g15759.t1;Parent=g15759;
OX637534.1_Linnaemya_tessellans_genome_assembly,_chromosome:_3	AUGUSTUS	start_codon	21007035	21007037	.	+	0	ID=g15759.t1.start1;Parent=g15759.t1;
OX637534.1_Linnaemya_tessellans_genome_assembly,_chromosome:_3	AUGUSTUS	CDS	21007035	21007053	1	+	0	ID=g15759.t1.CDS1;Parent=g15759.t1;
OX637534.1_Linnaemya_tessellans_genome_assembly,_chromosome:_3	AUGUSTUS	exon	21007035	21007053	.	+	.	ID=g15759.t1.exon1;Parent=g15759.t1;
OX637534.1_Linnaemya_tessellans_genome_assembly,_chromosome:_3	AUGUSTUS	intron	21007054	21007113	1	+	.	ID=g15759.t1.intron1;Parent=g15759.t1;
OX637534.1_Linnaemya_tessellans_genome_assembly,_chromosome:_3	AUGUSTUS	CDS	21007114	21007403	1	+	2	ID=g15759.t1.CDS2;Parent=g15759.t1;
OX637534.1_Linnaemya_tessellans_genome_assembly,_chromosome:_3	AUGUSTUS	exon	21007114	21007403	.	+	.	ID=g15759.t1.exon2;Parent=g15759.t1;
OX637534.1_Linnaemya_tessellans_genome_assembly,_chromosome:_3	AUGUSTUS	intron	21007404	21007469	1	+	.	ID=g15759.t1.intron2;Parent=g15759.t1;
OX637534.1_Linnaemya_tessellans_genome_assembly,_chromosome:_3	AUGUSTUS	CDS	21007470	21008449	0.99	+	0	ID=g15759.t1.CDS3;Parent=g15759.t1;
OX637534.1_Linnaemya_tessellans_genome_assembly,_chromosome:_3	AUGUSTUS	exon	21007470	21008449	.	+	.	ID=g15759.t1.exon3;Parent=g15759.t1;
OX637534.1_Linnaemya_tessellans_genome_assembly,_chromosome:_3	AUGUSTUS	intron	21008450	21008529	0.9	+	.	ID=g15759.t1.intron3;Parent=g15759.t1;
OX637534.1_Linnaemya_tessellans_genome_assembly,_chromosome:_3	AUGUSTUS	CDS	21008530	21008551	0.91	+	1	ID=g15759.t1.CDS4;Parent=g15759.t1;
OX637534.1_Linnaemya_tessellans_genome_assembly,_chromosome:_3	AUGUSTUS	exon	21008530	21008551	.	+	.	ID=g15759.t1.exon4;Parent=g15759.t1;
OX637534.1_Linnaemya_tessellans_genome_assembly,_chromosome:_3	AUGUSTUS	stop_codon	21008549	21008551	.	+	0	ID=g15759.t1.stop1;Parent=g15759.t1;
OX637534.1_Linnaemya_tessellans_genome_assembly,_chromosome:_3	GeneMark.hmm3	mRNA	21007035	21008465	.	+	.	ID=g15759.t2;Parent=g15759;
OX637534.1_Linnaemya_tessellans_genome_assembly,_chromosome:_3	GeneMark.hmm3	start_codon	21007035	21007037	.	+	0	ID=g15759.t2.start1;Parent=g15759.t2;
OX637534.1_Linnaemya_tessellans_genome_assembly,_chromosome:_3	GeneMark.hmm3	CDS	21007035	21007053	.	+	0	ID=g15759.t2.CDS1;Parent=g15759.t2;
OX637534.1_Linnaemya_tessellans_genome_assembly,_chromosome:_3	GeneMark.hmm3	exon	21007035	21007053	0	+	.	ID=g15759.t2.exon1;Parent=g15759.t2;
OX637534.1_Linnaemya_tessellans_genome_assembly,_chromosome:_3	GeneMark.hmm3	intron	21007054	21007113	.	+	2	ID=g15759.t2.intron1;Parent=g15759.t2;
OX637534.1_Linnaemya_tessellans_genome_assembly,_chromosome:_3	GeneMark.hmm3	CDS	21007114	21007403	.	+	2	ID=g15759.t2.CDS2;Parent=g15759.t2;
OX637534.1_Linnaemya_tessellans_genome_assembly,_chromosome:_3	GeneMark.hmm3	exon	21007114	21007403	0	+	.	ID=g15759.t2.exon2;Parent=g15759.t2;
OX637534.1_Linnaemya_tessellans_genome_assembly,_chromosome:_3	GeneMark.hmm3	intron	21007404	21007469	.	+	0	ID=g15759.t2.intron2;Parent=g15759.t2;
OX637534.1_Linnaemya_tessellans_genome_assembly,_chromosome:_3	GeneMark.hmm3	CDS	21007470	21008465	.	+	0	ID=g15759.t2.CDS3;Parent=g15759.t2;
OX637534.1_Linnaemya_tessellans_genome_assembly,_chromosome:_3	GeneMark.hmm3	exon	21007470	21008465	0	+	.	ID=g15759.t2.exon3;Parent=g15759.t2;
OX637534.1_Linnaemya_tessellans_genome_assembly,_chromosome:_3	GeneMark.hmm3	stop_codon	21008463	21008465	.	+	0	ID=g15759.t2.stop1;Parent=g15759.t2;
OX637534.1_Linnaemya_tessellans_genome_assembly,_chromosome:_3	AUGUSTUS	gene	21008644	21009189	.	+	.	ID=g15760;
OX637534.1_Linnaemya_tessellans_genome_assembly,_chromosome:_3	AUGUSTUS	mRNA	21008644	21009189	1	+	.	ID=g15760.t1;Parent=g15760;
OX637534.1_Linnaemya_tessellans_genome_assembly,_chromosome:_3	AUGUSTUS	start_codon	21008644	21008646	.	+	0	ID=g15760.t1.start1;Parent=g15760.t1;
OX637534.1_Linnaemya_tessellans_genome_assembly,_chromosome:_3	AUGUSTUS	CDS	21008644	21009189	1	+	0	ID=g15760.t1.CDS1;Parent=g15760.t1;
OX637534.1_Linnaemya_tessellans_genome_assembly,_chromosome:_3	AUGUSTUS	exon	21008644	21009189	.	+	.	ID=g15760.t1.exon1;Parent=g15760.t1;
OX637534.1_Linnaemya_tessellans_genome_assembly,_chromosome:_3	AUGUSTUS	stop_codon	21009187	21009189	.	+	0	ID=g15760.t1.stop1;Parent=g15760.t1;
OX637534.1_Linnaemya_tessellans_genome_assembly,_chromosome:_3	AUGUSTUS	gene	21019686	21020111	.	+	.	ID=g15761;
OX637534.1_Linnaemya_tessellans_genome_assembly,_chromosome:_3	AUGUSTUS	mRNA	21019686	21020111	1	+	.	ID=g15761.t1;Parent=g15761;
OX637534.1_Linnaemya_tessellans_genome_assembly,_chromosome:_3	AUGUSTUS	start_codon	21019686	21019688	.	+	0	ID=g15761.t1.start1;Parent=g15761.t1;
OX637534.1_Linnaemya_tessellans_genome_assembly,_chromosome:_3	AUGUSTUS	CDS	21019686	21020111	1	+	0	ID=g15761.t1.CDS1;Parent=g15761.t1;
OX637534.1_Linnaemya_tessellans_genome_assembly,_chromosome:_3	AUGUSTUS	exon	21019686	21020111	.	+	.	ID=g15761.t1.exon1;Parent=g15761.t1;
OX637534.1_Linnaemya_tessellans_genome_assembly,_chromosome:_3	AUGUSTUS	stop_codon	21020109	21020111	.	+	0	ID=g15761.t1.stop1;Parent=g15761.t1;
OX637534.1_Linnaemya_tessellans_genome_assembly,_chromosome:_3	AUGUSTUS	gene	21022046	21024184	.	-	.	ID=g15762;
OX637534.1_Linnaemya_tessellans_genome_assembly,_chromosome:_3	AUGUSTUS	mRNA	21022046	21024184	1	-	.	ID=g15762.t1;Parent=g15762;
OX637534.1_Linnaemya_tessellans_genome_assembly,_chromosome:_3	AUGUSTUS	stop_codon	21022046	21022048	.	-	0	ID=g15762.t1.stop1;Parent=g15762.t1;
OX637534.1_Linnaemya_tessellans_genome_assembly,_chromosome:_3	AUGUSTUS	CDS	21022046	21022215	1	-	2	ID=g15762.t1.CDS1;Parent=g15762.t1;
OX637534.1_Linnaemya_tessellans_genome_assembly,_chromosome:_3	AUGUSTUS	exon	21022046	21022215	.	-	.	ID=g15762.t1.exon1;Parent=g15762.t1;
OX637534.1_Linnaemya_tessellans_genome_assembly,_chromosome:_3	AUGUSTUS	intron	21022216	21022272	1	-	.	ID=g15762.t1.intron1;Parent=g15762.t1;
OX637534.1_Linnaemya_tessellans_genome_assembly,_chromosome:_3	AUGUSTUS	CDS	21022273	21022431	1	-	2	ID=g15762.t1.CDS2;Parent=g15762.t1;
OX637534.1_Linnaemya_tessellans_genome_assembly,_chromosome:_3	AUGUSTUS	exon	21022273	21022431	.	-	.	ID=g15762.t1.exon2;Parent=g15762.t1;
OX637534.1_Linnaemya_tessellans_genome_assembly,_chromosome:_3	AUGUSTUS	intron	21022432	21022492	1	-	.	ID=g15762.t1.intron2;Parent=g15762.t1;
OX637534.1_Linnaemya_tessellans_genome_assembly,_chromosome:_3	AUGUSTUS	CDS	21022493	21022902	1	-	1	ID=g15762.t1.CDS3;Parent=g15762.t1;
OX637534.1_Linnaemya_tessellans_genome_assembly,_chromosome:_3	AUGUSTUS	exon	21022493	21022902	.	-	.	ID=g15762.t1.exon3;Parent=g15762.t1;
OX637534.1_Linnaemya_tessellans_genome_assembly,_chromosome:_3	AUGUSTUS	intron	21022903	21023441	1	-	.	ID=g15762.t1.intron3;Parent=g15762.t1;
OX637534.1_Linnaemya_tessellans_genome_assembly,_chromosome:_3	AUGUSTUS	CDS	21023442	21023970	1	-	2	ID=g15762.t1.CDS4;Parent=g15762.t1;
OX637534.1_Linnaemya_tessellans_genome_assembly,_chromosome:_3	AUGUSTUS	exon	21023442	21023970	.	-	.	ID=g15762.t1.exon4;Parent=g15762.t1;
OX637534.1_Linnaemya_tessellans_genome_assembly,_chromosome:_3	AUGUSTUS	intron	21023971	21024117	1	-	.	ID=g15762.t1.intron4;Parent=g15762.t1;
OX637534.1_Linnaemya_tessellans_genome_assembly,_chromosome:_3	AUGUSTUS	CDS	21024118	21024184	1	-	0	ID=g15762.t1.CDS5;Parent=g15762.t1;
OX637534.1_Linnaemya_tessellans_genome_assembly,_chromosome:_3	AUGUSTUS	exon	21024118	21024184	.	-	.	ID=g15762.t1.exon5;Parent=g15762.t1;
OX637534.1_Linnaemya_tessellans_genome_assembly,_chromosome:_3	AUGUSTUS	start_codon	21024182	21024184	.	-	0	ID=g15762.t1.start1;Parent=g15762.t1;
OX637534.1_Linnaemya_tessellans_genome_assembly,_chromosome:_3	AUGUSTUS	gene	21026282	21027058	.	+	.	ID=g15763;
OX637534.1_Linnaemya_tessellans_genome_assembly,_chromosome:_3	AUGUSTUS	mRNA	21026282	21027058	1	+	.	ID=g15763.t1;Parent=g15763;
OX637534.1_Linnaemya_tessellans_genome_assembly,_chromosome:_3	AUGUSTUS	start_codon	21026282	21026284	.	+	0	ID=g15763.t1.start1;Parent=g15763.t1;
OX637534.1_Linnaemya_tessellans_genome_assembly,_chromosome:_3	AUGUSTUS	CDS	21026282	21026494	1	+	0	ID=g15763.t1.CDS1;Parent=g15763.t1;
OX637534.1_Linnaemya_tessellans_genome_assembly,_chromosome:_3	AUGUSTUS	exon	21026282	21026494	.	+	.	ID=g15763.t1.exon1;Parent=g15763.t1;
OX637534.1_Linnaemya_tessellans_genome_assembly,_chromosome:_3	AUGUSTUS	intron	21026495	21026569	1	+	.	ID=g15763.t1.intron1;Parent=g15763.t1;
OX637534.1_Linnaemya_tessellans_genome_assembly,_chromosome:_3	AUGUSTUS	CDS	21026570	21027058	1	+	0	ID=g15763.t1.CDS2;Parent=g15763.t1;
OX637534.1_Linnaemya_tessellans_genome_assembly,_chromosome:_3	AUGUSTUS	exon	21026570	21027058	.	+	.	ID=g15763.t1.exon2;Parent=g15763.t1;
OX637534.1_Linnaemya_tessellans_genome_assembly,_chromosome:_3	AUGUSTUS	stop_codon	21027056	21027058	.	+	0	ID=g15763.t1.stop1;Parent=g15763.t1;
OX637534.1_Linnaemya_tessellans_genome_assembly,_chromosome:_3	AUGUSTUS	gene	21027846	21028472	.	-	.	ID=g15764;
OX637534.1_Linnaemya_tessellans_genome_assembly,_chromosome:_3	AUGUSTUS	mRNA	21027846	21028472	1	-	.	ID=g15764.t1;Parent=g15764;
OX637534.1_Linnaemya_tessellans_genome_assembly,_chromosome:_3	AUGUSTUS	stop_codon	21027846	21027848	.	-	0	ID=g15764.t1.stop1;Parent=g15764.t1;
OX637534.1_Linnaemya_tessellans_genome_assembly,_chromosome:_3	AUGUSTUS	CDS	21027846	21028101	1	-	1	ID=g15764.t1.CDS1;Parent=g15764.t1;
OX637534.1_Linnaemya_tessellans_genome_assembly,_chromosome:_3	AUGUSTUS	exon	21027846	21028101	.	-	.	ID=g15764.t1.exon1;Parent=g15764.t1;
OX637534.1_Linnaemya_tessellans_genome_assembly,_chromosome:_3	AUGUSTUS	intron	21028102	21028158	1	-	.	ID=g15764.t1.intron1;Parent=g15764.t1;
OX637534.1_Linnaemya_tessellans_genome_assembly,_chromosome:_3	AUGUSTUS	CDS	21028159	21028472	1	-	0	ID=g15764.t1.CDS2;Parent=g15764.t1;
OX637534.1_Linnaemya_tessellans_genome_assembly,_chromosome:_3	AUGUSTUS	exon	21028159	21028472	.	-	.	ID=g15764.t1.exon2;Parent=g15764.t1;
OX637534.1_Linnaemya_tessellans_genome_assembly,_chromosome:_3	AUGUSTUS	start_codon	21028470	21028472	.	-	0	ID=g15764.t1.start1;Parent=g15764.t1;
OX637534.1_Linnaemya_tessellans_genome_assembly,_chromosome:_3	AUGUSTUS	gene	21029299	21031363	.	-	.	ID=g15765;
OX637534.1_Linnaemya_tessellans_genome_assembly,_chromosome:_3	AUGUSTUS	mRNA	21029299	21031363	1	-	.	ID=g15765.t1;Parent=g15765;
OX637534.1_Linnaemya_tessellans_genome_assembly,_chromosome:_3	AUGUSTUS	stop_codon	21029299	21029301	.	-	0	ID=g15765.t1.stop1;Parent=g15765.t1;
OX637534.1_Linnaemya_tessellans_genome_assembly,_chromosome:_3	AUGUSTUS	CDS	21029299	21031091	1	-	2	ID=g15765.t1.CDS1;Parent=g15765.t1;
OX637534.1_Linnaemya_tessellans_genome_assembly,_chromosome:_3	AUGUSTUS	exon	21029299	21031091	.	-	.	ID=g15765.t1.exon1;Parent=g15765.t1;
OX637534.1_Linnaemya_tessellans_genome_assembly,_chromosome:_3	AUGUSTUS	intron	21031092	21031152	1	-	.	ID=g15765.t1.intron1;Parent=g15765.t1;
OX637534.1_Linnaemya_tessellans_genome_assembly,_chromosome:_3	AUGUSTUS	CDS	21031153	21031363	1	-	0	ID=g15765.t1.CDS2;Parent=g15765.t1;
OX637534.1_Linnaemya_tessellans_genome_assembly,_chromosome:_3	AUGUSTUS	exon	21031153	21031363	.	-	.	ID=g15765.t1.exon2;Parent=g15765.t1;
OX637534.1_Linnaemya_tessellans_genome_assembly,_chromosome:_3	AUGUSTUS	start_codon	21031361	21031363	.	-	0	ID=g15765.t1.start1;Parent=g15765.t1;
OX637534.1_Linnaemya_tessellans_genome_assembly,_chromosome:_3	AUGUSTUS	gene	21031981	21046958	.	+	.	ID=g15766;
OX637534.1_Linnaemya_tessellans_genome_assembly,_chromosome:_3	AUGUSTUS	mRNA	21031981	21046958	1	+	.	ID=g15766.t1;Parent=g15766;
OX637534.1_Linnaemya_tessellans_genome_assembly,_chromosome:_3	AUGUSTUS	start_codon	21031981	21031983	.	+	0	ID=g15766.t1.start1;Parent=g15766.t1;
OX637534.1_Linnaemya_tessellans_genome_assembly,_chromosome:_3	AUGUSTUS	CDS	21031981	21032095	1	+	0	ID=g15766.t1.CDS1;Parent=g15766.t1;
OX637534.1_Linnaemya_tessellans_genome_assembly,_chromosome:_3	AUGUSTUS	exon	21031981	21032095	.	+	.	ID=g15766.t1.exon1;Parent=g15766.t1;
OX637534.1_Linnaemya_tessellans_genome_assembly,_chromosome:_3	AUGUSTUS	intron	21032096	21032158	1	+	.	ID=g15766.t1.intron1;Parent=g15766.t1;
OX637534.1_Linnaemya_tessellans_genome_assembly,_chromosome:_3	AUGUSTUS	CDS	21032159	21032630	1	+	2	ID=g15766.t1.CDS2;Parent=g15766.t1;
OX637534.1_Linnaemya_tessellans_genome_assembly,_chromosome:_3	AUGUSTUS	exon	21032159	21032630	.	+	.	ID=g15766.t1.exon2;Parent=g15766.t1;
OX637534.1_Linnaemya_tessellans_genome_assembly,_chromosome:_3	AUGUSTUS	intron	21032631	21033247	1	+	.	ID=g15766.t1.intron2;Parent=g15766.t1;
OX637534.1_Linnaemya_tessellans_genome_assembly,_chromosome:_3	AUGUSTUS	CDS	21033248	21034370	1	+	1	ID=g15766.t1.CDS3;Parent=g15766.t1;
OX637534.1_Linnaemya_tessellans_genome_assembly,_chromosome:_3	AUGUSTUS	exon	21033248	21034370	.	+	.	ID=g15766.t1.exon3;Parent=g15766.t1;
OX637534.1_Linnaemya_tessellans_genome_assembly,_chromosome:_3	AUGUSTUS	intron	21034371	21034442	1	+	.	ID=g15766.t1.intron3;Parent=g15766.t1;
OX637534.1_Linnaemya_tessellans_genome_assembly,_chromosome:_3	AUGUSTUS	CDS	21034443	21034738	1	+	0	ID=g15766.t1.CDS4;Parent=g15766.t1;
OX637534.1_Linnaemya_tessellans_genome_assembly,_chromosome:_3	AUGUSTUS	exon	21034443	21034738	.	+	.	ID=g15766.t1.exon4;Parent=g15766.t1;
OX637534.1_Linnaemya_tessellans_genome_assembly,_chromosome:_3	AUGUSTUS	intron	21034739	21034807	1	+	.	ID=g15766.t1.intron4;Parent=g15766.t1;
OX637534.1_Linnaemya_tessellans_genome_assembly,_chromosome:_3	AUGUSTUS	CDS	21034808	21035798	1	+	1	ID=g15766.t1.CDS5;Parent=g15766.t1;
OX637534.1_Linnaemya_tessellans_genome_assembly,_chromosome:_3	AUGUSTUS	exon	21034808	21035798	.	+	.	ID=g15766.t1.exon5;Parent=g15766.t1;
OX637534.1_Linnaemya_tessellans_genome_assembly,_chromosome:_3	AUGUSTUS	intron	21035799	21045536	1	+	.	ID=g15766.t1.intron5;Parent=g15766.t1;
OX637534.1_Linnaemya_tessellans_genome_assembly,_chromosome:_3	AUGUSTUS	CDS	21045537	21046958	1	+	0	ID=g15766.t1.CDS6;Parent=g15766.t1;
OX637534.1_Linnaemya_tessellans_genome_assembly,_chromosome:_3	AUGUSTUS	exon	21045537	21046958	.	+	.	ID=g15766.t1.exon6;Parent=g15766.t1;
OX637534.1_Linnaemya_tessellans_genome_assembly,_chromosome:_3	AUGUSTUS	stop_codon	21046956	21046958	.	+	0	ID=g15766.t1.stop1;Parent=g15766.t1;
OX637534.1_Linnaemya_tessellans_genome_assembly,_chromosome:_3	GeneMark.hmm3	gene	21057587	21058078	.	-	.	ID=g15767;
OX637534.1_Linnaemya_tessellans_genome_assembly,_chromosome:_3	GeneMark.hmm3	mRNA	21057587	21058078	.	-	.	ID=g15767.t1;Parent=g15767;
OX637534.1_Linnaemya_tessellans_genome_assembly,_chromosome:_3	GeneMark.hmm3	CDS	21057587	21058078	.	-	0	ID=g15767.t1.CDS1;Parent=g15767.t1;
OX637534.1_Linnaemya_tessellans_genome_assembly,_chromosome:_3	GeneMark.hmm3	exon	21057587	21058078	.	-	0	ID=g15767.t1.exon1;Parent=g15767.t1;
OX637534.1_Linnaemya_tessellans_genome_assembly,_chromosome:_3	AUGUSTUS	gene	21057587	21064664	.	-	.	ID=g15768;
OX637534.1_Linnaemya_tessellans_genome_assembly,_chromosome:_3	AUGUSTUS	mRNA	21057587	21064664	0.77	-	.	ID=g15768.t1;Parent=g15768;
OX637534.1_Linnaemya_tessellans_genome_assembly,_chromosome:_3	AUGUSTUS	stop_codon	21057587	21057589	.	-	0	ID=g15768.t1.stop1;Parent=g15768.t1;
OX637534.1_Linnaemya_tessellans_genome_assembly,_chromosome:_3	AUGUSTUS	CDS	21057587	21058124	1	-	1	ID=g15768.t1.CDS1;Parent=g15768.t1;
OX637534.1_Linnaemya_tessellans_genome_assembly,_chromosome:_3	AUGUSTUS	exon	21057587	21058124	.	-	.	ID=g15768.t1.exon1;Parent=g15768.t1;
OX637534.1_Linnaemya_tessellans_genome_assembly,_chromosome:_3	AUGUSTUS	intron	21058125	21064623	0.77	-	.	ID=g15768.t1.intron1;Parent=g15768.t1;
OX637534.1_Linnaemya_tessellans_genome_assembly,_chromosome:_3	AUGUSTUS	CDS	21064624	21064664	0.77	-	0	ID=g15768.t1.CDS2;Parent=g15768.t1;
OX637534.1_Linnaemya_tessellans_genome_assembly,_chromosome:_3	AUGUSTUS	exon	21064624	21064664	.	-	.	ID=g15768.t1.exon2;Parent=g15768.t1;
OX637534.1_Linnaemya_tessellans_genome_assembly,_chromosome:_3	AUGUSTUS	start_codon	21064662	21064664	.	-	0	ID=g15768.t1.start1;Parent=g15768.t1;
OX637534.1_Linnaemya_tessellans_genome_assembly,_chromosome:_3	AUGUSTUS	gene	21099070	21106981	.	-	.	ID=g15769;
OX637534.1_Linnaemya_tessellans_genome_assembly,_chromosome:_3	AUGUSTUS	mRNA	21099070	21106981	1	-	.	ID=g15769.t1;Parent=g15769;
OX637534.1_Linnaemya_tessellans_genome_assembly,_chromosome:_3	AUGUSTUS	stop_codon	21099070	21099072	.	-	0	ID=g15769.t1.stop1;Parent=g15769.t1;
OX637534.1_Linnaemya_tessellans_genome_assembly,_chromosome:_3	AUGUSTUS	CDS	21099070	21099129	1	-	0	ID=g15769.t1.CDS1;Parent=g15769.t1;
OX637534.1_Linnaemya_tessellans_genome_assembly,_chromosome:_3	AUGUSTUS	exon	21099070	21099129	.	-	.	ID=g15769.t1.exon1;Parent=g15769.t1;
OX637534.1_Linnaemya_tessellans_genome_assembly,_chromosome:_3	AUGUSTUS	intron	21099130	21103509	1	-	.	ID=g15769.t1.intron1;Parent=g15769.t1;
OX637534.1_Linnaemya_tessellans_genome_assembly,_chromosome:_3	AUGUSTUS	CDS	21103510	21103614	1	-	0	ID=g15769.t1.CDS2;Parent=g15769.t1;
OX637534.1_Linnaemya_tessellans_genome_assembly,_chromosome:_3	AUGUSTUS	exon	21103510	21103614	.	-	.	ID=g15769.t1.exon2;Parent=g15769.t1;
OX637534.1_Linnaemya_tessellans_genome_assembly,_chromosome:_3	AUGUSTUS	intron	21103615	21104149	1	-	.	ID=g15769.t1.intron2;Parent=g15769.t1;
OX637534.1_Linnaemya_tessellans_genome_assembly,_chromosome:_3	AUGUSTUS	CDS	21104150	21104277	1	-	2	ID=g15769.t1.CDS3;Parent=g15769.t1;
OX637534.1_Linnaemya_tessellans_genome_assembly,_chromosome:_3	AUGUSTUS	exon	21104150	21104277	.	-	.	ID=g15769.t1.exon3;Parent=g15769.t1;
OX637534.1_Linnaemya_tessellans_genome_assembly,_chromosome:_3	AUGUSTUS	intron	21104278	21104414	1	-	.	ID=g15769.t1.intron3;Parent=g15769.t1;
OX637534.1_Linnaemya_tessellans_genome_assembly,_chromosome:_3	AUGUSTUS	CDS	21104415	21104625	1	-	0	ID=g15769.t1.CDS4;Parent=g15769.t1;
OX637534.1_Linnaemya_tessellans_genome_assembly,_chromosome:_3	AUGUSTUS	exon	21104415	21104625	.	-	.	ID=g15769.t1.exon4;Parent=g15769.t1;
OX637534.1_Linnaemya_tessellans_genome_assembly,_chromosome:_3	AUGUSTUS	intron	21104626	21106666	1	-	.	ID=g15769.t1.intron4;Parent=g15769.t1;
OX637534.1_Linnaemya_tessellans_genome_assembly,_chromosome:_3	AUGUSTUS	CDS	21106667	21106981	1	-	0	ID=g15769.t1.CDS5;Parent=g15769.t1;
OX637534.1_Linnaemya_tessellans_genome_assembly,_chromosome:_3	AUGUSTUS	exon	21106667	21106981	.	-	.	ID=g15769.t1.exon5;Parent=g15769.t1;
OX637534.1_Linnaemya_tessellans_genome_assembly,_chromosome:_3	AUGUSTUS	start_codon	21106979	21106981	.	-	0	ID=g15769.t1.start1;Parent=g15769.t1;
OX637534.1_Linnaemya_tessellans_genome_assembly,_chromosome:_3	AUGUSTUS	gene	21190630	21191329	.	+	.	ID=g15770;
OX637534.1_Linnaemya_tessellans_genome_assembly,_chromosome:_3	AUGUSTUS	mRNA	21190630	21191329	1	+	.	ID=g15770.t1;Parent=g15770;
OX637534.1_Linnaemya_tessellans_genome_assembly,_chromosome:_3	AUGUSTUS	start_codon	21190630	21190632	.	+	0	ID=g15770.t1.start1;Parent=g15770.t1;
OX637534.1_Linnaemya_tessellans_genome_assembly,_chromosome:_3	AUGUSTUS	CDS	21190630	21190743	1	+	0	ID=g15770.t1.CDS1;Parent=g15770.t1;
OX637534.1_Linnaemya_tessellans_genome_assembly,_chromosome:_3	AUGUSTUS	exon	21190630	21190743	.	+	.	ID=g15770.t1.exon1;Parent=g15770.t1;
OX637534.1_Linnaemya_tessellans_genome_assembly,_chromosome:_3	AUGUSTUS	intron	21190744	21190795	1	+	.	ID=g15770.t1.intron1;Parent=g15770.t1;
OX637534.1_Linnaemya_tessellans_genome_assembly,_chromosome:_3	AUGUSTUS	CDS	21190796	21191329	1	+	0	ID=g15770.t1.CDS2;Parent=g15770.t1;
OX637534.1_Linnaemya_tessellans_genome_assembly,_chromosome:_3	AUGUSTUS	exon	21190796	21191329	.	+	.	ID=g15770.t1.exon2;Parent=g15770.t1;
OX637534.1_Linnaemya_tessellans_genome_assembly,_chromosome:_3	AUGUSTUS	stop_codon	21191327	21191329	.	+	0	ID=g15770.t1.stop1;Parent=g15770.t1;
OX637534.1_Linnaemya_tessellans_genome_assembly,_chromosome:_3	AUGUSTUS	gene	21194684	21196913	.	+	.	ID=g15771;
OX637534.1_Linnaemya_tessellans_genome_assembly,_chromosome:_3	AUGUSTUS	mRNA	21194684	21196913	0.48	+	.	ID=g15771.t1;Parent=g15771;
OX637534.1_Linnaemya_tessellans_genome_assembly,_chromosome:_3	AUGUSTUS	start_codon	21194684	21194686	.	+	0	ID=g15771.t1.start1;Parent=g15771.t1;
OX637534.1_Linnaemya_tessellans_genome_assembly,_chromosome:_3	AUGUSTUS	CDS	21194684	21194756	0.5	+	0	ID=g15771.t1.CDS1;Parent=g15771.t1;
OX637534.1_Linnaemya_tessellans_genome_assembly,_chromosome:_3	AUGUSTUS	exon	21194684	21194756	.	+	.	ID=g15771.t1.exon1;Parent=g15771.t1;
OX637534.1_Linnaemya_tessellans_genome_assembly,_chromosome:_3	AUGUSTUS	intron	21194757	21196462	0.5	+	.	ID=g15771.t1.intron1;Parent=g15771.t1;
OX637534.1_Linnaemya_tessellans_genome_assembly,_chromosome:_3	AUGUSTUS	CDS	21196463	21196786	0.53	+	2	ID=g15771.t1.CDS2;Parent=g15771.t1;
OX637534.1_Linnaemya_tessellans_genome_assembly,_chromosome:_3	AUGUSTUS	exon	21196463	21196786	.	+	.	ID=g15771.t1.exon2;Parent=g15771.t1;
OX637534.1_Linnaemya_tessellans_genome_assembly,_chromosome:_3	AUGUSTUS	intron	21196787	21196893	0.94	+	.	ID=g15771.t1.intron2;Parent=g15771.t1;
OX637534.1_Linnaemya_tessellans_genome_assembly,_chromosome:_3	AUGUSTUS	CDS	21196894	21196913	0.94	+	2	ID=g15771.t1.CDS3;Parent=g15771.t1;
OX637534.1_Linnaemya_tessellans_genome_assembly,_chromosome:_3	AUGUSTUS	exon	21196894	21196913	.	+	.	ID=g15771.t1.exon3;Parent=g15771.t1;
OX637534.1_Linnaemya_tessellans_genome_assembly,_chromosome:_3	AUGUSTUS	stop_codon	21196911	21196913	.	+	0	ID=g15771.t1.stop1;Parent=g15771.t1;
OX637534.1_Linnaemya_tessellans_genome_assembly,_chromosome:_3	AUGUSTUS	gene	21197011	21197532	.	+	.	ID=g15772;
OX637534.1_Linnaemya_tessellans_genome_assembly,_chromosome:_3	AUGUSTUS	mRNA	21197011	21197532	1	+	.	ID=g15772.t1;Parent=g15772;
OX637534.1_Linnaemya_tessellans_genome_assembly,_chromosome:_3	AUGUSTUS	start_codon	21197011	21197013	.	+	0	ID=g15772.t1.start1;Parent=g15772.t1;
OX637534.1_Linnaemya_tessellans_genome_assembly,_chromosome:_3	AUGUSTUS	CDS	21197011	21197138	1	+	0	ID=g15772.t1.CDS1;Parent=g15772.t1;
OX637534.1_Linnaemya_tessellans_genome_assembly,_chromosome:_3	AUGUSTUS	exon	21197011	21197138	.	+	.	ID=g15772.t1.exon1;Parent=g15772.t1;
OX637534.1_Linnaemya_tessellans_genome_assembly,_chromosome:_3	AUGUSTUS	intron	21197139	21197456	1	+	.	ID=g15772.t1.intron1;Parent=g15772.t1;
OX637534.1_Linnaemya_tessellans_genome_assembly,_chromosome:_3	AUGUSTUS	CDS	21197457	21197532	1	+	1	ID=g15772.t1.CDS2;Parent=g15772.t1;
OX637534.1_Linnaemya_tessellans_genome_assembly,_chromosome:_3	AUGUSTUS	exon	21197457	21197532	.	+	.	ID=g15772.t1.exon2;Parent=g15772.t1;
OX637534.1_Linnaemya_tessellans_genome_assembly,_chromosome:_3	AUGUSTUS	stop_codon	21197530	21197532	.	+	0	ID=g15772.t1.stop1;Parent=g15772.t1;
OX637534.1_Linnaemya_tessellans_genome_assembly,_chromosome:_3	AUGUSTUS	gene	21205606	21237391	.	+	.	ID=g15773;
OX637534.1_Linnaemya_tessellans_genome_assembly,_chromosome:_3	AUGUSTUS	mRNA	21205606	21237391	0.89	+	.	ID=g15773.t1;Parent=g15773;
OX637534.1_Linnaemya_tessellans_genome_assembly,_chromosome:_3	AUGUSTUS	start_codon	21205606	21205608	.	+	0	ID=g15773.t1.start1;Parent=g15773.t1;
OX637534.1_Linnaemya_tessellans_genome_assembly,_chromosome:_3	AUGUSTUS	CDS	21205606	21205639	0.9	+	0	ID=g15773.t1.CDS1;Parent=g15773.t1;
OX637534.1_Linnaemya_tessellans_genome_assembly,_chromosome:_3	AUGUSTUS	exon	21205606	21205639	.	+	.	ID=g15773.t1.exon1;Parent=g15773.t1;
OX637534.1_Linnaemya_tessellans_genome_assembly,_chromosome:_3	AUGUSTUS	intron	21205640	21205789	0.98	+	.	ID=g15773.t1.intron1;Parent=g15773.t1;
OX637534.1_Linnaemya_tessellans_genome_assembly,_chromosome:_3	AUGUSTUS	CDS	21205790	21205882	0.99	+	2	ID=g15773.t1.CDS2;Parent=g15773.t1;
OX637534.1_Linnaemya_tessellans_genome_assembly,_chromosome:_3	AUGUSTUS	exon	21205790	21205882	.	+	.	ID=g15773.t1.exon2;Parent=g15773.t1;
OX637534.1_Linnaemya_tessellans_genome_assembly,_chromosome:_3	AUGUSTUS	intron	21205883	21219898	1	+	.	ID=g15773.t1.intron2;Parent=g15773.t1;
OX637534.1_Linnaemya_tessellans_genome_assembly,_chromosome:_3	AUGUSTUS	CDS	21219899	21220037	1	+	2	ID=g15773.t1.CDS3;Parent=g15773.t1;
OX637534.1_Linnaemya_tessellans_genome_assembly,_chromosome:_3	AUGUSTUS	exon	21219899	21220037	.	+	.	ID=g15773.t1.exon3;Parent=g15773.t1;
OX637534.1_Linnaemya_tessellans_genome_assembly,_chromosome:_3	AUGUSTUS	intron	21220038	21220115	1	+	.	ID=g15773.t1.intron3;Parent=g15773.t1;
OX637534.1_Linnaemya_tessellans_genome_assembly,_chromosome:_3	AUGUSTUS	CDS	21220116	21220294	1	+	1	ID=g15773.t1.CDS4;Parent=g15773.t1;
OX637534.1_Linnaemya_tessellans_genome_assembly,_chromosome:_3	AUGUSTUS	exon	21220116	21220294	.	+	.	ID=g15773.t1.exon4;Parent=g15773.t1;
OX637534.1_Linnaemya_tessellans_genome_assembly,_chromosome:_3	AUGUSTUS	intron	21220295	21226534	1	+	.	ID=g15773.t1.intron4;Parent=g15773.t1;
OX637534.1_Linnaemya_tessellans_genome_assembly,_chromosome:_3	AUGUSTUS	CDS	21226535	21226625	1	+	2	ID=g15773.t1.CDS5;Parent=g15773.t1;
OX637534.1_Linnaemya_tessellans_genome_assembly,_chromosome:_3	AUGUSTUS	exon	21226535	21226625	.	+	.	ID=g15773.t1.exon5;Parent=g15773.t1;
OX637534.1_Linnaemya_tessellans_genome_assembly,_chromosome:_3	AUGUSTUS	intron	21226626	21226692	1	+	.	ID=g15773.t1.intron5;Parent=g15773.t1;
OX637534.1_Linnaemya_tessellans_genome_assembly,_chromosome:_3	AUGUSTUS	CDS	21226693	21227407	1	+	1	ID=g15773.t1.CDS6;Parent=g15773.t1;
OX637534.1_Linnaemya_tessellans_genome_assembly,_chromosome:_3	AUGUSTUS	exon	21226693	21227407	.	+	.	ID=g15773.t1.exon6;Parent=g15773.t1;
OX637534.1_Linnaemya_tessellans_genome_assembly,_chromosome:_3	AUGUSTUS	intron	21227408	21236995	1	+	.	ID=g15773.t1.intron6;Parent=g15773.t1;
OX637534.1_Linnaemya_tessellans_genome_assembly,_chromosome:_3	AUGUSTUS	CDS	21236996	21237391	1	+	0	ID=g15773.t1.CDS7;Parent=g15773.t1;
OX637534.1_Linnaemya_tessellans_genome_assembly,_chromosome:_3	AUGUSTUS	exon	21236996	21237391	.	+	.	ID=g15773.t1.exon7;Parent=g15773.t1;
OX637534.1_Linnaemya_tessellans_genome_assembly,_chromosome:_3	AUGUSTUS	stop_codon	21237389	21237391	.	+	0	ID=g15773.t1.stop1;Parent=g15773.t1;
OX637534.1_Linnaemya_tessellans_genome_assembly,_chromosome:_3	AUGUSTUS	gene	21246648	21250786	.	+	.	ID=g15774;
OX637534.1_Linnaemya_tessellans_genome_assembly,_chromosome:_3	AUGUSTUS	mRNA	21246648	21250786	1	+	.	ID=g15774.t1;Parent=g15774;
OX637534.1_Linnaemya_tessellans_genome_assembly,_chromosome:_3	AUGUSTUS	start_codon	21246648	21246650	.	+	0	ID=g15774.t1.start1;Parent=g15774.t1;
OX637534.1_Linnaemya_tessellans_genome_assembly,_chromosome:_3	AUGUSTUS	CDS	21246648	21246719	1	+	0	ID=g15774.t1.CDS1;Parent=g15774.t1;
OX637534.1_Linnaemya_tessellans_genome_assembly,_chromosome:_3	AUGUSTUS	exon	21246648	21246719	.	+	.	ID=g15774.t1.exon1;Parent=g15774.t1;
OX637534.1_Linnaemya_tessellans_genome_assembly,_chromosome:_3	AUGUSTUS	intron	21246720	21246803	1	+	.	ID=g15774.t1.intron1;Parent=g15774.t1;
OX637534.1_Linnaemya_tessellans_genome_assembly,_chromosome:_3	AUGUSTUS	CDS	21246804	21246940	1	+	0	ID=g15774.t1.CDS2;Parent=g15774.t1;
OX637534.1_Linnaemya_tessellans_genome_assembly,_chromosome:_3	AUGUSTUS	exon	21246804	21246940	.	+	.	ID=g15774.t1.exon2;Parent=g15774.t1;
OX637534.1_Linnaemya_tessellans_genome_assembly,_chromosome:_3	AUGUSTUS	intron	21246941	21247006	1	+	.	ID=g15774.t1.intron2;Parent=g15774.t1;
OX637534.1_Linnaemya_tessellans_genome_assembly,_chromosome:_3	AUGUSTUS	CDS	21247007	21247093	1	+	1	ID=g15774.t1.CDS3;Parent=g15774.t1;
OX637534.1_Linnaemya_tessellans_genome_assembly,_chromosome:_3	AUGUSTUS	exon	21247007	21247093	.	+	.	ID=g15774.t1.exon3;Parent=g15774.t1;
OX637534.1_Linnaemya_tessellans_genome_assembly,_chromosome:_3	AUGUSTUS	intron	21247094	21250485	1	+	.	ID=g15774.t1.intron3;Parent=g15774.t1;
OX637534.1_Linnaemya_tessellans_genome_assembly,_chromosome:_3	AUGUSTUS	CDS	21250486	21250599	1	+	1	ID=g15774.t1.CDS4;Parent=g15774.t1;
OX637534.1_Linnaemya_tessellans_genome_assembly,_chromosome:_3	AUGUSTUS	exon	21250486	21250599	.	+	.	ID=g15774.t1.exon4;Parent=g15774.t1;
OX637534.1_Linnaemya_tessellans_genome_assembly,_chromosome:_3	AUGUSTUS	intron	21250600	21250662	1	+	.	ID=g15774.t1.intron4;Parent=g15774.t1;
OX637534.1_Linnaemya_tessellans_genome_assembly,_chromosome:_3	AUGUSTUS	CDS	21250663	21250786	1	+	1	ID=g15774.t1.CDS5;Parent=g15774.t1;
OX637534.1_Linnaemya_tessellans_genome_assembly,_chromosome:_3	AUGUSTUS	exon	21250663	21250786	.	+	.	ID=g15774.t1.exon5;Parent=g15774.t1;
OX637534.1_Linnaemya_tessellans_genome_assembly,_chromosome:_3	AUGUSTUS	stop_codon	21250784	21250786	.	+	0	ID=g15774.t1.stop1;Parent=g15774.t1;
OX637534.1_Linnaemya_tessellans_genome_assembly,_chromosome:_3	AUGUSTUS	gene	21268946	21269284	.	+	.	ID=g15775;
OX637534.1_Linnaemya_tessellans_genome_assembly,_chromosome:_3	AUGUSTUS	mRNA	21268946	21269284	1	+	.	ID=g15775.t1;Parent=g15775;
OX637534.1_Linnaemya_tessellans_genome_assembly,_chromosome:_3	AUGUSTUS	start_codon	21268946	21268948	.	+	0	ID=g15775.t1.start1;Parent=g15775.t1;
OX637534.1_Linnaemya_tessellans_genome_assembly,_chromosome:_3	AUGUSTUS	CDS	21268946	21269284	1	+	0	ID=g15775.t1.CDS1;Parent=g15775.t1;
OX637534.1_Linnaemya_tessellans_genome_assembly,_chromosome:_3	AUGUSTUS	exon	21268946	21269284	.	+	.	ID=g15775.t1.exon1;Parent=g15775.t1;
OX637534.1_Linnaemya_tessellans_genome_assembly,_chromosome:_3	AUGUSTUS	stop_codon	21269282	21269284	.	+	0	ID=g15775.t1.stop1;Parent=g15775.t1;
OX637534.1_Linnaemya_tessellans_genome_assembly,_chromosome:_3	AUGUSTUS	gene	21269310	21269657	.	+	.	ID=g15776;
OX637534.1_Linnaemya_tessellans_genome_assembly,_chromosome:_3	AUGUSTUS	mRNA	21269310	21269657	0.97	+	.	ID=g15776.t1;Parent=g15776;
OX637534.1_Linnaemya_tessellans_genome_assembly,_chromosome:_3	AUGUSTUS	start_codon	21269310	21269312	.	+	0	ID=g15776.t1.start1;Parent=g15776.t1;
OX637534.1_Linnaemya_tessellans_genome_assembly,_chromosome:_3	AUGUSTUS	CDS	21269310	21269414	0.97	+	0	ID=g15776.t1.CDS1;Parent=g15776.t1;
OX637534.1_Linnaemya_tessellans_genome_assembly,_chromosome:_3	AUGUSTUS	exon	21269310	21269414	.	+	.	ID=g15776.t1.exon1;Parent=g15776.t1;
OX637534.1_Linnaemya_tessellans_genome_assembly,_chromosome:_3	AUGUSTUS	intron	21269415	21269492	1	+	.	ID=g15776.t1.intron1;Parent=g15776.t1;
OX637534.1_Linnaemya_tessellans_genome_assembly,_chromosome:_3	AUGUSTUS	CDS	21269493	21269657	1	+	0	ID=g15776.t1.CDS2;Parent=g15776.t1;
OX637534.1_Linnaemya_tessellans_genome_assembly,_chromosome:_3	AUGUSTUS	exon	21269493	21269657	.	+	.	ID=g15776.t1.exon2;Parent=g15776.t1;
OX637534.1_Linnaemya_tessellans_genome_assembly,_chromosome:_3	AUGUSTUS	stop_codon	21269655	21269657	.	+	0	ID=g15776.t1.stop1;Parent=g15776.t1;
OX637534.1_Linnaemya_tessellans_genome_assembly,_chromosome:_3	AUGUSTUS	gene	21270791	21274297	.	+	.	ID=g15777;
OX637534.1_Linnaemya_tessellans_genome_assembly,_chromosome:_3	AUGUSTUS	mRNA	21270791	21274297	1	+	.	ID=g15777.t1;Parent=g15777;
OX637534.1_Linnaemya_tessellans_genome_assembly,_chromosome:_3	AUGUSTUS	start_codon	21270791	21270793	.	+	0	ID=g15777.t1.start1;Parent=g15777.t1;
OX637534.1_Linnaemya_tessellans_genome_assembly,_chromosome:_3	AUGUSTUS	CDS	21270791	21270922	1	+	0	ID=g15777.t1.CDS1;Parent=g15777.t1;
OX637534.1_Linnaemya_tessellans_genome_assembly,_chromosome:_3	AUGUSTUS	exon	21270791	21270922	.	+	.	ID=g15777.t1.exon1;Parent=g15777.t1;
OX637534.1_Linnaemya_tessellans_genome_assembly,_chromosome:_3	AUGUSTUS	intron	21270923	21271001	1	+	.	ID=g15777.t1.intron1;Parent=g15777.t1;
OX637534.1_Linnaemya_tessellans_genome_assembly,_chromosome:_3	AUGUSTUS	CDS	21271002	21271101	1	+	0	ID=g15777.t1.CDS2;Parent=g15777.t1;
OX637534.1_Linnaemya_tessellans_genome_assembly,_chromosome:_3	AUGUSTUS	exon	21271002	21271101	.	+	.	ID=g15777.t1.exon2;Parent=g15777.t1;
OX637534.1_Linnaemya_tessellans_genome_assembly,_chromosome:_3	AUGUSTUS	intron	21271102	21273176	1	+	.	ID=g15777.t1.intron2;Parent=g15777.t1;
OX637534.1_Linnaemya_tessellans_genome_assembly,_chromosome:_3	AUGUSTUS	CDS	21273177	21273320	1	+	2	ID=g15777.t1.CDS3;Parent=g15777.t1;
OX637534.1_Linnaemya_tessellans_genome_assembly,_chromosome:_3	AUGUSTUS	exon	21273177	21273320	.	+	.	ID=g15777.t1.exon3;Parent=g15777.t1;
OX637534.1_Linnaemya_tessellans_genome_assembly,_chromosome:_3	AUGUSTUS	intron	21273321	21273395	1	+	.	ID=g15777.t1.intron3;Parent=g15777.t1;
OX637534.1_Linnaemya_tessellans_genome_assembly,_chromosome:_3	AUGUSTUS	CDS	21273396	21273524	1	+	2	ID=g15777.t1.CDS4;Parent=g15777.t1;
OX637534.1_Linnaemya_tessellans_genome_assembly,_chromosome:_3	AUGUSTUS	exon	21273396	21273524	.	+	.	ID=g15777.t1.exon4;Parent=g15777.t1;
OX637534.1_Linnaemya_tessellans_genome_assembly,_chromosome:_3	AUGUSTUS	intron	21273525	21273586	1	+	.	ID=g15777.t1.intron4;Parent=g15777.t1;
OX637534.1_Linnaemya_tessellans_genome_assembly,_chromosome:_3	AUGUSTUS	CDS	21273587	21273665	1	+	2	ID=g15777.t1.CDS5;Parent=g15777.t1;
OX637534.1_Linnaemya_tessellans_genome_assembly,_chromosome:_3	AUGUSTUS	exon	21273587	21273665	.	+	.	ID=g15777.t1.exon5;Parent=g15777.t1;
OX637534.1_Linnaemya_tessellans_genome_assembly,_chromosome:_3	AUGUSTUS	intron	21273666	21273738	1	+	.	ID=g15777.t1.intron5;Parent=g15777.t1;
OX637534.1_Linnaemya_tessellans_genome_assembly,_chromosome:_3	AUGUSTUS	CDS	21273739	21274000	1	+	1	ID=g15777.t1.CDS6;Parent=g15777.t1;
OX637534.1_Linnaemya_tessellans_genome_assembly,_chromosome:_3	AUGUSTUS	exon	21273739	21274000	.	+	.	ID=g15777.t1.exon6;Parent=g15777.t1;
OX637534.1_Linnaemya_tessellans_genome_assembly,_chromosome:_3	AUGUSTUS	intron	21274001	21274066	1	+	.	ID=g15777.t1.intron6;Parent=g15777.t1;
OX637534.1_Linnaemya_tessellans_genome_assembly,_chromosome:_3	AUGUSTUS	CDS	21274067	21274156	1	+	0	ID=g15777.t1.CDS7;Parent=g15777.t1;
OX637534.1_Linnaemya_tessellans_genome_assembly,_chromosome:_3	AUGUSTUS	exon	21274067	21274156	.	+	.	ID=g15777.t1.exon7;Parent=g15777.t1;
OX637534.1_Linnaemya_tessellans_genome_assembly,_chromosome:_3	AUGUSTUS	intron	21274157	21274234	1	+	.	ID=g15777.t1.intron7;Parent=g15777.t1;
OX637534.1_Linnaemya_tessellans_genome_assembly,_chromosome:_3	AUGUSTUS	CDS	21274235	21274297	1	+	0	ID=g15777.t1.CDS8;Parent=g15777.t1;
OX637534.1_Linnaemya_tessellans_genome_assembly,_chromosome:_3	AUGUSTUS	exon	21274235	21274297	.	+	.	ID=g15777.t1.exon8;Parent=g15777.t1;
OX637534.1_Linnaemya_tessellans_genome_assembly,_chromosome:_3	AUGUSTUS	stop_codon	21274295	21274297	.	+	0	ID=g15777.t1.stop1;Parent=g15777.t1;
OX637534.1_Linnaemya_tessellans_genome_assembly,_chromosome:_3	AUGUSTUS	mRNA	21270791	21274297	1	+	.	ID=g15777.t2;Parent=g15777;
OX637534.1_Linnaemya_tessellans_genome_assembly,_chromosome:_3	AUGUSTUS	start_codon	21270791	21270793	.	+	0	ID=g15777.t2.start1;Parent=g15777.t2;
OX637534.1_Linnaemya_tessellans_genome_assembly,_chromosome:_3	AUGUSTUS	CDS	21270791	21270922	1	+	0	ID=g15777.t2.CDS1;Parent=g15777.t2;
OX637534.1_Linnaemya_tessellans_genome_assembly,_chromosome:_3	AUGUSTUS	exon	21270791	21270922	.	+	.	ID=g15777.t2.exon1;Parent=g15777.t2;
OX637534.1_Linnaemya_tessellans_genome_assembly,_chromosome:_3	AUGUSTUS	intron	21270923	21271001	1	+	.	ID=g15777.t2.intron1;Parent=g15777.t2;
OX637534.1_Linnaemya_tessellans_genome_assembly,_chromosome:_3	AUGUSTUS	CDS	21271002	21271101	1	+	0	ID=g15777.t2.CDS2;Parent=g15777.t2;
OX637534.1_Linnaemya_tessellans_genome_assembly,_chromosome:_3	AUGUSTUS	exon	21271002	21271101	.	+	.	ID=g15777.t2.exon2;Parent=g15777.t2;
OX637534.1_Linnaemya_tessellans_genome_assembly,_chromosome:_3	AUGUSTUS	intron	21271102	21271184	1	+	.	ID=g15777.t2.intron2;Parent=g15777.t2;
OX637534.1_Linnaemya_tessellans_genome_assembly,_chromosome:_3	AUGUSTUS	CDS	21271185	21271247	1	+	2	ID=g15777.t2.CDS3;Parent=g15777.t2;
OX637534.1_Linnaemya_tessellans_genome_assembly,_chromosome:_3	AUGUSTUS	exon	21271185	21271247	.	+	.	ID=g15777.t2.exon3;Parent=g15777.t2;
OX637534.1_Linnaemya_tessellans_genome_assembly,_chromosome:_3	AUGUSTUS	intron	21271248	21273176	1	+	.	ID=g15777.t2.intron3;Parent=g15777.t2;
OX637534.1_Linnaemya_tessellans_genome_assembly,_chromosome:_3	AUGUSTUS	CDS	21273177	21273320	1	+	2	ID=g15777.t2.CDS4;Parent=g15777.t2;
OX637534.1_Linnaemya_tessellans_genome_assembly,_chromosome:_3	AUGUSTUS	exon	21273177	21273320	.	+	.	ID=g15777.t2.exon4;Parent=g15777.t2;
OX637534.1_Linnaemya_tessellans_genome_assembly,_chromosome:_3	AUGUSTUS	intron	21273321	21273395	1	+	.	ID=g15777.t2.intron4;Parent=g15777.t2;
OX637534.1_Linnaemya_tessellans_genome_assembly,_chromosome:_3	AUGUSTUS	CDS	21273396	21273524	1	+	2	ID=g15777.t2.CDS5;Parent=g15777.t2;
OX637534.1_Linnaemya_tessellans_genome_assembly,_chromosome:_3	AUGUSTUS	exon	21273396	21273524	.	+	.	ID=g15777.t2.exon5;Parent=g15777.t2;
OX637534.1_Linnaemya_tessellans_genome_assembly,_chromosome:_3	AUGUSTUS	intron	21273525	21273586	1	+	.	ID=g15777.t2.intron5;Parent=g15777.t2;
OX637534.1_Linnaemya_tessellans_genome_assembly,_chromosome:_3	AUGUSTUS	CDS	21273587	21273665	1	+	2	ID=g15777.t2.CDS6;Parent=g15777.t2;
OX637534.1_Linnaemya_tessellans_genome_assembly,_chromosome:_3	AUGUSTUS	exon	21273587	21273665	.	+	.	ID=g15777.t2.exon6;Parent=g15777.t2;
OX637534.1_Linnaemya_tessellans_genome_assembly,_chromosome:_3	AUGUSTUS	intron	21273666	21273738	1	+	.	ID=g15777.t2.intron6;Parent=g15777.t2;
OX637534.1_Linnaemya_tessellans_genome_assembly,_chromosome:_3	AUGUSTUS	CDS	21273739	21274000	1	+	1	ID=g15777.t2.CDS7;Parent=g15777.t2;
OX637534.1_Linnaemya_tessellans_genome_assembly,_chromosome:_3	AUGUSTUS	exon	21273739	21274000	.	+	.	ID=g15777.t2.exon7;Parent=g15777.t2;
OX637534.1_Linnaemya_tessellans_genome_assembly,_chromosome:_3	AUGUSTUS	intron	21274001	21274066	1	+	.	ID=g15777.t2.intron7;Parent=g15777.t2;
OX637534.1_Linnaemya_tessellans_genome_assembly,_chromosome:_3	AUGUSTUS	CDS	21274067	21274156	1	+	0	ID=g15777.t2.CDS8;Parent=g15777.t2;
OX637534.1_Linnaemya_tessellans_genome_assembly,_chromosome:_3	AUGUSTUS	exon	21274067	21274156	.	+	.	ID=g15777.t2.exon8;Parent=g15777.t2;
OX637534.1_Linnaemya_tessellans_genome_assembly,_chromosome:_3	AUGUSTUS	intron	21274157	21274234	1	+	.	ID=g15777.t2.intron8;Parent=g15777.t2;
OX637534.1_Linnaemya_tessellans_genome_assembly,_chromosome:_3	AUGUSTUS	CDS	21274235	21274297	1	+	0	ID=g15777.t2.CDS9;Parent=g15777.t2;
OX637534.1_Linnaemya_tessellans_genome_assembly,_chromosome:_3	AUGUSTUS	exon	21274235	21274297	.	+	.	ID=g15777.t2.exon9;Parent=g15777.t2;
OX637534.1_Linnaemya_tessellans_genome_assembly,_chromosome:_3	AUGUSTUS	stop_codon	21274295	21274297	.	+	0	ID=g15777.t2.stop1;Parent=g15777.t2;
OX637534.1_Linnaemya_tessellans_genome_assembly,_chromosome:_3	AUGUSTUS	gene	21282527	21282920	.	+	.	ID=g15778;
OX637534.1_Linnaemya_tessellans_genome_assembly,_chromosome:_3	AUGUSTUS	mRNA	21282527	21282920	0.99	+	.	ID=g15778.t1;Parent=g15778;
OX637534.1_Linnaemya_tessellans_genome_assembly,_chromosome:_3	AUGUSTUS	start_codon	21282527	21282529	.	+	0	ID=g15778.t1.start1;Parent=g15778.t1;
OX637534.1_Linnaemya_tessellans_genome_assembly,_chromosome:_3	AUGUSTUS	CDS	21282527	21282680	1	+	0	ID=g15778.t1.CDS1;Parent=g15778.t1;
OX637534.1_Linnaemya_tessellans_genome_assembly,_chromosome:_3	AUGUSTUS	exon	21282527	21282680	.	+	.	ID=g15778.t1.exon1;Parent=g15778.t1;
OX637534.1_Linnaemya_tessellans_genome_assembly,_chromosome:_3	AUGUSTUS	intron	21282681	21282861	1	+	.	ID=g15778.t1.intron1;Parent=g15778.t1;
OX637534.1_Linnaemya_tessellans_genome_assembly,_chromosome:_3	AUGUSTUS	CDS	21282862	21282920	0.99	+	2	ID=g15778.t1.CDS2;Parent=g15778.t1;
OX637534.1_Linnaemya_tessellans_genome_assembly,_chromosome:_3	AUGUSTUS	exon	21282862	21282920	.	+	.	ID=g15778.t1.exon2;Parent=g15778.t1;
OX637534.1_Linnaemya_tessellans_genome_assembly,_chromosome:_3	AUGUSTUS	stop_codon	21282918	21282920	.	+	0	ID=g15778.t1.stop1;Parent=g15778.t1;
OX637534.1_Linnaemya_tessellans_genome_assembly,_chromosome:_3	AUGUSTUS	gene	21283046	21286552	.	+	.	ID=g15779;
OX637534.1_Linnaemya_tessellans_genome_assembly,_chromosome:_3	AUGUSTUS	mRNA	21283046	21286552	0.99	+	.	ID=g15779.t1;Parent=g15779;
OX637534.1_Linnaemya_tessellans_genome_assembly,_chromosome:_3	AUGUSTUS	start_codon	21283046	21283048	.	+	0	ID=g15779.t1.start1;Parent=g15779.t1;
OX637534.1_Linnaemya_tessellans_genome_assembly,_chromosome:_3	AUGUSTUS	CDS	21283046	21283177	0.99	+	0	ID=g15779.t1.CDS1;Parent=g15779.t1;
OX637534.1_Linnaemya_tessellans_genome_assembly,_chromosome:_3	AUGUSTUS	exon	21283046	21283177	.	+	.	ID=g15779.t1.exon1;Parent=g15779.t1;
OX637534.1_Linnaemya_tessellans_genome_assembly,_chromosome:_3	AUGUSTUS	intron	21283178	21283258	1	+	.	ID=g15779.t1.intron1;Parent=g15779.t1;
OX637534.1_Linnaemya_tessellans_genome_assembly,_chromosome:_3	AUGUSTUS	CDS	21283259	21283358	1	+	0	ID=g15779.t1.CDS2;Parent=g15779.t1;
OX637534.1_Linnaemya_tessellans_genome_assembly,_chromosome:_3	AUGUSTUS	exon	21283259	21283358	.	+	.	ID=g15779.t1.exon2;Parent=g15779.t1;
OX637534.1_Linnaemya_tessellans_genome_assembly,_chromosome:_3	AUGUSTUS	intron	21283359	21285318	1	+	.	ID=g15779.t1.intron2;Parent=g15779.t1;
OX637534.1_Linnaemya_tessellans_genome_assembly,_chromosome:_3	AUGUSTUS	CDS	21285319	21285462	1	+	2	ID=g15779.t1.CDS3;Parent=g15779.t1;
OX637534.1_Linnaemya_tessellans_genome_assembly,_chromosome:_3	AUGUSTUS	exon	21285319	21285462	.	+	.	ID=g15779.t1.exon3;Parent=g15779.t1;
OX637534.1_Linnaemya_tessellans_genome_assembly,_chromosome:_3	AUGUSTUS	intron	21285463	21285530	1	+	.	ID=g15779.t1.intron3;Parent=g15779.t1;
OX637534.1_Linnaemya_tessellans_genome_assembly,_chromosome:_3	AUGUSTUS	CDS	21285531	21285659	1	+	2	ID=g15779.t1.CDS4;Parent=g15779.t1;
OX637534.1_Linnaemya_tessellans_genome_assembly,_chromosome:_3	AUGUSTUS	exon	21285531	21285659	.	+	.	ID=g15779.t1.exon4;Parent=g15779.t1;
OX637534.1_Linnaemya_tessellans_genome_assembly,_chromosome:_3	AUGUSTUS	intron	21285660	21285730	1	+	.	ID=g15779.t1.intron4;Parent=g15779.t1;
OX637534.1_Linnaemya_tessellans_genome_assembly,_chromosome:_3	AUGUSTUS	CDS	21285731	21285809	1	+	2	ID=g15779.t1.CDS5;Parent=g15779.t1;
OX637534.1_Linnaemya_tessellans_genome_assembly,_chromosome:_3	AUGUSTUS	exon	21285731	21285809	.	+	.	ID=g15779.t1.exon5;Parent=g15779.t1;
OX637534.1_Linnaemya_tessellans_genome_assembly,_chromosome:_3	AUGUSTUS	intron	21285810	21285997	1	+	.	ID=g15779.t1.intron5;Parent=g15779.t1;
OX637534.1_Linnaemya_tessellans_genome_assembly,_chromosome:_3	AUGUSTUS	CDS	21285998	21286259	1	+	1	ID=g15779.t1.CDS6;Parent=g15779.t1;
OX637534.1_Linnaemya_tessellans_genome_assembly,_chromosome:_3	AUGUSTUS	exon	21285998	21286259	.	+	.	ID=g15779.t1.exon6;Parent=g15779.t1;
OX637534.1_Linnaemya_tessellans_genome_assembly,_chromosome:_3	AUGUSTUS	intron	21286260	21286324	1	+	.	ID=g15779.t1.intron6;Parent=g15779.t1;
OX637534.1_Linnaemya_tessellans_genome_assembly,_chromosome:_3	AUGUSTUS	CDS	21286325	21286414	1	+	0	ID=g15779.t1.CDS7;Parent=g15779.t1;
OX637534.1_Linnaemya_tessellans_genome_assembly,_chromosome:_3	AUGUSTUS	exon	21286325	21286414	.	+	.	ID=g15779.t1.exon7;Parent=g15779.t1;
OX637534.1_Linnaemya_tessellans_genome_assembly,_chromosome:_3	AUGUSTUS	intron	21286415	21286489	1	+	.	ID=g15779.t1.intron7;Parent=g15779.t1;
OX637534.1_Linnaemya_tessellans_genome_assembly,_chromosome:_3	AUGUSTUS	CDS	21286490	21286552	1	+	0	ID=g15779.t1.CDS8;Parent=g15779.t1;
OX637534.1_Linnaemya_tessellans_genome_assembly,_chromosome:_3	AUGUSTUS	exon	21286490	21286552	.	+	.	ID=g15779.t1.exon8;Parent=g15779.t1;
OX637534.1_Linnaemya_tessellans_genome_assembly,_chromosome:_3	AUGUSTUS	stop_codon	21286550	21286552	.	+	0	ID=g15779.t1.stop1;Parent=g15779.t1;
OX637534.1_Linnaemya_tessellans_genome_assembly,_chromosome:_3	AUGUSTUS	mRNA	21283046	21286552	0.99	+	.	ID=g15779.t2;Parent=g15779;
OX637534.1_Linnaemya_tessellans_genome_assembly,_chromosome:_3	AUGUSTUS	start_codon	21283046	21283048	.	+	0	ID=g15779.t2.start1;Parent=g15779.t2;
OX637534.1_Linnaemya_tessellans_genome_assembly,_chromosome:_3	AUGUSTUS	CDS	21283046	21283177	0.99	+	0	ID=g15779.t2.CDS1;Parent=g15779.t2;
OX637534.1_Linnaemya_tessellans_genome_assembly,_chromosome:_3	AUGUSTUS	exon	21283046	21283177	.	+	.	ID=g15779.t2.exon1;Parent=g15779.t2;
OX637534.1_Linnaemya_tessellans_genome_assembly,_chromosome:_3	AUGUSTUS	intron	21283178	21283258	1	+	.	ID=g15779.t2.intron1;Parent=g15779.t2;
OX637534.1_Linnaemya_tessellans_genome_assembly,_chromosome:_3	AUGUSTUS	CDS	21283259	21283358	1	+	0	ID=g15779.t2.CDS2;Parent=g15779.t2;
OX637534.1_Linnaemya_tessellans_genome_assembly,_chromosome:_3	AUGUSTUS	exon	21283259	21283358	.	+	.	ID=g15779.t2.exon2;Parent=g15779.t2;
OX637534.1_Linnaemya_tessellans_genome_assembly,_chromosome:_3	AUGUSTUS	intron	21283359	21283758	1	+	.	ID=g15779.t2.intron2;Parent=g15779.t2;
OX637534.1_Linnaemya_tessellans_genome_assembly,_chromosome:_3	AUGUSTUS	CDS	21283759	21283809	1	+	2	ID=g15779.t2.CDS3;Parent=g15779.t2;
OX637534.1_Linnaemya_tessellans_genome_assembly,_chromosome:_3	AUGUSTUS	exon	21283759	21283809	.	+	.	ID=g15779.t2.exon3;Parent=g15779.t2;
OX637534.1_Linnaemya_tessellans_genome_assembly,_chromosome:_3	AUGUSTUS	intron	21283810	21285318	1	+	.	ID=g15779.t2.intron3;Parent=g15779.t2;
OX637534.1_Linnaemya_tessellans_genome_assembly,_chromosome:_3	AUGUSTUS	CDS	21285319	21285462	1	+	2	ID=g15779.t2.CDS4;Parent=g15779.t2;
OX637534.1_Linnaemya_tessellans_genome_assembly,_chromosome:_3	AUGUSTUS	exon	21285319	21285462	.	+	.	ID=g15779.t2.exon4;Parent=g15779.t2;
OX637534.1_Linnaemya_tessellans_genome_assembly,_chromosome:_3	AUGUSTUS	intron	21285463	21285530	1	+	.	ID=g15779.t2.intron4;Parent=g15779.t2;
OX637534.1_Linnaemya_tessellans_genome_assembly,_chromosome:_3	AUGUSTUS	CDS	21285531	21285659	1	+	2	ID=g15779.t2.CDS5;Parent=g15779.t2;
OX637534.1_Linnaemya_tessellans_genome_assembly,_chromosome:_3	AUGUSTUS	exon	21285531	21285659	.	+	.	ID=g15779.t2.exon5;Parent=g15779.t2;
OX637534.1_Linnaemya_tessellans_genome_assembly,_chromosome:_3	AUGUSTUS	intron	21285660	21285730	1	+	.	ID=g15779.t2.intron5;Parent=g15779.t2;
OX637534.1_Linnaemya_tessellans_genome_assembly,_chromosome:_3	AUGUSTUS	CDS	21285731	21285809	1	+	2	ID=g15779.t2.CDS6;Parent=g15779.t2;
OX637534.1_Linnaemya_tessellans_genome_assembly,_chromosome:_3	AUGUSTUS	exon	21285731	21285809	.	+	.	ID=g15779.t2.exon6;Parent=g15779.t2;
OX637534.1_Linnaemya_tessellans_genome_assembly,_chromosome:_3	AUGUSTUS	intron	21285810	21285997	1	+	.	ID=g15779.t2.intron6;Parent=g15779.t2;
OX637534.1_Linnaemya_tessellans_genome_assembly,_chromosome:_3	AUGUSTUS	CDS	21285998	21286259	1	+	1	ID=g15779.t2.CDS7;Parent=g15779.t2;
OX637534.1_Linnaemya_tessellans_genome_assembly,_chromosome:_3	AUGUSTUS	exon	21285998	21286259	.	+	.	ID=g15779.t2.exon7;Parent=g15779.t2;
OX637534.1_Linnaemya_tessellans_genome_assembly,_chromosome:_3	AUGUSTUS	intron	21286260	21286324	1	+	.	ID=g15779.t2.intron7;Parent=g15779.t2;
OX637534.1_Linnaemya_tessellans_genome_assembly,_chromosome:_3	AUGUSTUS	CDS	21286325	21286414	1	+	0	ID=g15779.t2.CDS8;Parent=g15779.t2;
OX637534.1_Linnaemya_tessellans_genome_assembly,_chromosome:_3	AUGUSTUS	exon	21286325	21286414	.	+	.	ID=g15779.t2.exon8;Parent=g15779.t2;
OX637534.1_Linnaemya_tessellans_genome_assembly,_chromosome:_3	AUGUSTUS	intron	21286415	21286489	1	+	.	ID=g15779.t2.intron8;Parent=g15779.t2;
OX637534.1_Linnaemya_tessellans_genome_assembly,_chromosome:_3	AUGUSTUS	CDS	21286490	21286552	1	+	0	ID=g15779.t2.CDS9;Parent=g15779.t2;
OX637534.1_Linnaemya_tessellans_genome_assembly,_chromosome:_3	AUGUSTUS	exon	21286490	21286552	.	+	.	ID=g15779.t2.exon9;Parent=g15779.t2;
OX637534.1_Linnaemya_tessellans_genome_assembly,_chromosome:_3	AUGUSTUS	stop_codon	21286550	21286552	.	+	0	ID=g15779.t2.stop1;Parent=g15779.t2;
OX637534.1_Linnaemya_tessellans_genome_assembly,_chromosome:_3	AUGUSTUS	gene	21295616	21300605	.	+	.	ID=g15780;
OX637534.1_Linnaemya_tessellans_genome_assembly,_chromosome:_3	AUGUSTUS	mRNA	21295616	21300605	0.55	+	.	ID=g15780.t1;Parent=g15780;
OX637534.1_Linnaemya_tessellans_genome_assembly,_chromosome:_3	AUGUSTUS	start_codon	21295616	21295618	.	+	0	ID=g15780.t1.start1;Parent=g15780.t1;
OX637534.1_Linnaemya_tessellans_genome_assembly,_chromosome:_3	AUGUSTUS	CDS	21295616	21295769	1	+	0	ID=g15780.t1.CDS1;Parent=g15780.t1;
OX637534.1_Linnaemya_tessellans_genome_assembly,_chromosome:_3	AUGUSTUS	exon	21295616	21295769	.	+	.	ID=g15780.t1.exon1;Parent=g15780.t1;
OX637534.1_Linnaemya_tessellans_genome_assembly,_chromosome:_3	AUGUSTUS	intron	21295770	21295945	1	+	.	ID=g15780.t1.intron1;Parent=g15780.t1;
OX637534.1_Linnaemya_tessellans_genome_assembly,_chromosome:_3	AUGUSTUS	CDS	21295946	21296000	0.55	+	2	ID=g15780.t1.CDS2;Parent=g15780.t1;
OX637534.1_Linnaemya_tessellans_genome_assembly,_chromosome:_3	AUGUSTUS	exon	21295946	21296000	.	+	.	ID=g15780.t1.exon2;Parent=g15780.t1;
OX637534.1_Linnaemya_tessellans_genome_assembly,_chromosome:_3	AUGUSTUS	intron	21296001	21296120	0.55	+	.	ID=g15780.t1.intron2;Parent=g15780.t1;
OX637534.1_Linnaemya_tessellans_genome_assembly,_chromosome:_3	AUGUSTUS	CDS	21296121	21296265	0.55	+	1	ID=g15780.t1.CDS3;Parent=g15780.t1;
OX637534.1_Linnaemya_tessellans_genome_assembly,_chromosome:_3	AUGUSTUS	exon	21296121	21296265	.	+	.	ID=g15780.t1.exon3;Parent=g15780.t1;
OX637534.1_Linnaemya_tessellans_genome_assembly,_chromosome:_3	AUGUSTUS	intron	21296266	21296346	1	+	.	ID=g15780.t1.intron3;Parent=g15780.t1;
OX637534.1_Linnaemya_tessellans_genome_assembly,_chromosome:_3	AUGUSTUS	CDS	21296347	21296446	1	+	0	ID=g15780.t1.CDS4;Parent=g15780.t1;
OX637534.1_Linnaemya_tessellans_genome_assembly,_chromosome:_3	AUGUSTUS	exon	21296347	21296446	.	+	.	ID=g15780.t1.exon4;Parent=g15780.t1;
OX637534.1_Linnaemya_tessellans_genome_assembly,_chromosome:_3	AUGUSTUS	intron	21296447	21296851	1	+	.	ID=g15780.t1.intron4;Parent=g15780.t1;
OX637534.1_Linnaemya_tessellans_genome_assembly,_chromosome:_3	AUGUSTUS	CDS	21296852	21296889	1	+	2	ID=g15780.t1.CDS5;Parent=g15780.t1;
OX637534.1_Linnaemya_tessellans_genome_assembly,_chromosome:_3	AUGUSTUS	exon	21296852	21296889	.	+	.	ID=g15780.t1.exon5;Parent=g15780.t1;
OX637534.1_Linnaemya_tessellans_genome_assembly,_chromosome:_3	AUGUSTUS	intron	21296890	21299358	1	+	.	ID=g15780.t1.intron5;Parent=g15780.t1;
OX637534.1_Linnaemya_tessellans_genome_assembly,_chromosome:_3	AUGUSTUS	CDS	21299359	21299497	1	+	0	ID=g15780.t1.CDS6;Parent=g15780.t1;
OX637534.1_Linnaemya_tessellans_genome_assembly,_chromosome:_3	AUGUSTUS	exon	21299359	21299497	.	+	.	ID=g15780.t1.exon6;Parent=g15780.t1;
OX637534.1_Linnaemya_tessellans_genome_assembly,_chromosome:_3	AUGUSTUS	intron	21299498	21299580	1	+	.	ID=g15780.t1.intron6;Parent=g15780.t1;
OX637534.1_Linnaemya_tessellans_genome_assembly,_chromosome:_3	AUGUSTUS	CDS	21299581	21299709	1	+	2	ID=g15780.t1.CDS7;Parent=g15780.t1;
OX637534.1_Linnaemya_tessellans_genome_assembly,_chromosome:_3	AUGUSTUS	exon	21299581	21299709	.	+	.	ID=g15780.t1.exon7;Parent=g15780.t1;
OX637534.1_Linnaemya_tessellans_genome_assembly,_chromosome:_3	AUGUSTUS	intron	21299710	21299780	1	+	.	ID=g15780.t1.intron7;Parent=g15780.t1;
OX637534.1_Linnaemya_tessellans_genome_assembly,_chromosome:_3	AUGUSTUS	CDS	21299781	21299859	1	+	2	ID=g15780.t1.CDS8;Parent=g15780.t1;
OX637534.1_Linnaemya_tessellans_genome_assembly,_chromosome:_3	AUGUSTUS	exon	21299781	21299859	.	+	.	ID=g15780.t1.exon8;Parent=g15780.t1;
OX637534.1_Linnaemya_tessellans_genome_assembly,_chromosome:_3	AUGUSTUS	intron	21299860	21300047	1	+	.	ID=g15780.t1.intron8;Parent=g15780.t1;
OX637534.1_Linnaemya_tessellans_genome_assembly,_chromosome:_3	AUGUSTUS	CDS	21300048	21300309	1	+	1	ID=g15780.t1.CDS9;Parent=g15780.t1;
OX637534.1_Linnaemya_tessellans_genome_assembly,_chromosome:_3	AUGUSTUS	exon	21300048	21300309	.	+	.	ID=g15780.t1.exon9;Parent=g15780.t1;
OX637534.1_Linnaemya_tessellans_genome_assembly,_chromosome:_3	AUGUSTUS	intron	21300310	21300374	1	+	.	ID=g15780.t1.intron9;Parent=g15780.t1;
OX637534.1_Linnaemya_tessellans_genome_assembly,_chromosome:_3	AUGUSTUS	CDS	21300375	21300464	1	+	0	ID=g15780.t1.CDS10;Parent=g15780.t1;
OX637534.1_Linnaemya_tessellans_genome_assembly,_chromosome:_3	AUGUSTUS	exon	21300375	21300464	.	+	.	ID=g15780.t1.exon10;Parent=g15780.t1;
OX637534.1_Linnaemya_tessellans_genome_assembly,_chromosome:_3	AUGUSTUS	intron	21300465	21300542	1	+	.	ID=g15780.t1.intron10;Parent=g15780.t1;
OX637534.1_Linnaemya_tessellans_genome_assembly,_chromosome:_3	AUGUSTUS	CDS	21300543	21300605	1	+	0	ID=g15780.t1.CDS11;Parent=g15780.t1;
OX637534.1_Linnaemya_tessellans_genome_assembly,_chromosome:_3	AUGUSTUS	exon	21300543	21300605	.	+	.	ID=g15780.t1.exon11;Parent=g15780.t1;
OX637534.1_Linnaemya_tessellans_genome_assembly,_chromosome:_3	AUGUSTUS	stop_codon	21300603	21300605	.	+	0	ID=g15780.t1.stop1;Parent=g15780.t1;
OX637534.1_Linnaemya_tessellans_genome_assembly,_chromosome:_3	AUGUSTUS	gene	21301103	21304985	.	-	.	ID=g15781;
OX637534.1_Linnaemya_tessellans_genome_assembly,_chromosome:_3	AUGUSTUS	mRNA	21301103	21304985	0.36	-	.	ID=g15781.t1;Parent=g15781;
OX637534.1_Linnaemya_tessellans_genome_assembly,_chromosome:_3	AUGUSTUS	stop_codon	21301103	21301105	.	-	0	ID=g15781.t1.stop1;Parent=g15781.t1;
OX637534.1_Linnaemya_tessellans_genome_assembly,_chromosome:_3	AUGUSTUS	CDS	21301103	21301912	0.6	-	0	ID=g15781.t1.CDS1;Parent=g15781.t1;
OX637534.1_Linnaemya_tessellans_genome_assembly,_chromosome:_3	AUGUSTUS	exon	21301103	21301912	.	-	.	ID=g15781.t1.exon1;Parent=g15781.t1;
OX637534.1_Linnaemya_tessellans_genome_assembly,_chromosome:_3	AUGUSTUS	intron	21301913	21302540	0.36	-	.	ID=g15781.t1.intron1;Parent=g15781.t1;
OX637534.1_Linnaemya_tessellans_genome_assembly,_chromosome:_3	AUGUSTUS	CDS	21302541	21304985	0.56	-	0	ID=g15781.t1.CDS2;Parent=g15781.t1;
OX637534.1_Linnaemya_tessellans_genome_assembly,_chromosome:_3	AUGUSTUS	exon	21302541	21304985	.	-	.	ID=g15781.t1.exon2;Parent=g15781.t1;
OX637534.1_Linnaemya_tessellans_genome_assembly,_chromosome:_3	AUGUSTUS	start_codon	21304983	21304985	.	-	0	ID=g15781.t1.start1;Parent=g15781.t1;
OX637534.1_Linnaemya_tessellans_genome_assembly,_chromosome:_3	AUGUSTUS	gene	21311532	21343401	.	-	.	ID=g15782;
OX637534.1_Linnaemya_tessellans_genome_assembly,_chromosome:_3	AUGUSTUS	mRNA	21311532	21343401	0.96	-	.	ID=g15782.t1;Parent=g15782;
OX637534.1_Linnaemya_tessellans_genome_assembly,_chromosome:_3	AUGUSTUS	stop_codon	21311532	21311534	.	-	0	ID=g15782.t1.stop1;Parent=g15782.t1;
OX637534.1_Linnaemya_tessellans_genome_assembly,_chromosome:_3	AUGUSTUS	CDS	21311532	21311605	1	-	2	ID=g15782.t1.CDS1;Parent=g15782.t1;
OX637534.1_Linnaemya_tessellans_genome_assembly,_chromosome:_3	AUGUSTUS	exon	21311532	21311605	.	-	.	ID=g15782.t1.exon1;Parent=g15782.t1;
OX637534.1_Linnaemya_tessellans_genome_assembly,_chromosome:_3	AUGUSTUS	intron	21311606	21314925	1	-	.	ID=g15782.t1.intron1;Parent=g15782.t1;
OX637534.1_Linnaemya_tessellans_genome_assembly,_chromosome:_3	AUGUSTUS	CDS	21314926	21315932	1	-	1	ID=g15782.t1.CDS2;Parent=g15782.t1;
OX637534.1_Linnaemya_tessellans_genome_assembly,_chromosome:_3	AUGUSTUS	exon	21314926	21315932	.	-	.	ID=g15782.t1.exon2;Parent=g15782.t1;
OX637534.1_Linnaemya_tessellans_genome_assembly,_chromosome:_3	AUGUSTUS	intron	21315933	21321345	1	-	.	ID=g15782.t1.intron2;Parent=g15782.t1;
OX637534.1_Linnaemya_tessellans_genome_assembly,_chromosome:_3	AUGUSTUS	CDS	21321346	21321557	1	-	0	ID=g15782.t1.CDS3;Parent=g15782.t1;
OX637534.1_Linnaemya_tessellans_genome_assembly,_chromosome:_3	AUGUSTUS	exon	21321346	21321557	.	-	.	ID=g15782.t1.exon3;Parent=g15782.t1;
OX637534.1_Linnaemya_tessellans_genome_assembly,_chromosome:_3	AUGUSTUS	intron	21321558	21321628	1	-	.	ID=g15782.t1.intron3;Parent=g15782.t1;
OX637534.1_Linnaemya_tessellans_genome_assembly,_chromosome:_3	AUGUSTUS	CDS	21321629	21321836	1	-	1	ID=g15782.t1.CDS4;Parent=g15782.t1;
OX637534.1_Linnaemya_tessellans_genome_assembly,_chromosome:_3	AUGUSTUS	exon	21321629	21321836	.	-	.	ID=g15782.t1.exon4;Parent=g15782.t1;
OX637534.1_Linnaemya_tessellans_genome_assembly,_chromosome:_3	AUGUSTUS	intron	21321837	21325082	1	-	.	ID=g15782.t1.intron4;Parent=g15782.t1;
OX637534.1_Linnaemya_tessellans_genome_assembly,_chromosome:_3	AUGUSTUS	CDS	21325083	21325971	1	-	2	ID=g15782.t1.CDS5;Parent=g15782.t1;
OX637534.1_Linnaemya_tessellans_genome_assembly,_chromosome:_3	AUGUSTUS	exon	21325083	21325971	.	-	.	ID=g15782.t1.exon5;Parent=g15782.t1;
OX637534.1_Linnaemya_tessellans_genome_assembly,_chromosome:_3	AUGUSTUS	intron	21325972	21329201	1	-	.	ID=g15782.t1.intron5;Parent=g15782.t1;
OX637534.1_Linnaemya_tessellans_genome_assembly,_chromosome:_3	AUGUSTUS	CDS	21329202	21330168	1	-	0	ID=g15782.t1.CDS6;Parent=g15782.t1;
OX637534.1_Linnaemya_tessellans_genome_assembly,_chromosome:_3	AUGUSTUS	exon	21329202	21330168	.	-	.	ID=g15782.t1.exon6;Parent=g15782.t1;
OX637534.1_Linnaemya_tessellans_genome_assembly,_chromosome:_3	AUGUSTUS	intron	21330169	21331111	1	-	.	ID=g15782.t1.intron6;Parent=g15782.t1;
OX637534.1_Linnaemya_tessellans_genome_assembly,_chromosome:_3	AUGUSTUS	CDS	21331112	21331226	1	-	1	ID=g15782.t1.CDS7;Parent=g15782.t1;
OX637534.1_Linnaemya_tessellans_genome_assembly,_chromosome:_3	AUGUSTUS	exon	21331112	21331226	.	-	.	ID=g15782.t1.exon7;Parent=g15782.t1;
OX637534.1_Linnaemya_tessellans_genome_assembly,_chromosome:_3	AUGUSTUS	intron	21331227	21335134	1	-	.	ID=g15782.t1.intron7;Parent=g15782.t1;
OX637534.1_Linnaemya_tessellans_genome_assembly,_chromosome:_3	AUGUSTUS	CDS	21335135	21337106	1	-	2	ID=g15782.t1.CDS8;Parent=g15782.t1;
OX637534.1_Linnaemya_tessellans_genome_assembly,_chromosome:_3	AUGUSTUS	exon	21335135	21337106	.	-	.	ID=g15782.t1.exon8;Parent=g15782.t1;
OX637534.1_Linnaemya_tessellans_genome_assembly,_chromosome:_3	AUGUSTUS	intron	21337107	21343367	0.99	-	.	ID=g15782.t1.intron8;Parent=g15782.t1;
OX637534.1_Linnaemya_tessellans_genome_assembly,_chromosome:_3	AUGUSTUS	CDS	21343368	21343401	0.96	-	0	ID=g15782.t1.CDS9;Parent=g15782.t1;
OX637534.1_Linnaemya_tessellans_genome_assembly,_chromosome:_3	AUGUSTUS	exon	21343368	21343401	.	-	.	ID=g15782.t1.exon9;Parent=g15782.t1;
OX637534.1_Linnaemya_tessellans_genome_assembly,_chromosome:_3	AUGUSTUS	start_codon	21343399	21343401	.	-	0	ID=g15782.t1.start1;Parent=g15782.t1;
OX637534.1_Linnaemya_tessellans_genome_assembly,_chromosome:_3	AUGUSTUS	gene	21362351	21363897	.	-	.	ID=g15783;
OX637534.1_Linnaemya_tessellans_genome_assembly,_chromosome:_3	AUGUSTUS	mRNA	21362351	21363897	1	-	.	ID=g15783.t1;Parent=g15783;
OX637534.1_Linnaemya_tessellans_genome_assembly,_chromosome:_3	AUGUSTUS	stop_codon	21362351	21362353	.	-	0	ID=g15783.t1.stop1;Parent=g15783.t1;
OX637534.1_Linnaemya_tessellans_genome_assembly,_chromosome:_3	AUGUSTUS	CDS	21362351	21362682	1	-	2	ID=g15783.t1.CDS1;Parent=g15783.t1;
OX637534.1_Linnaemya_tessellans_genome_assembly,_chromosome:_3	AUGUSTUS	exon	21362351	21362682	.	-	.	ID=g15783.t1.exon1;Parent=g15783.t1;
OX637534.1_Linnaemya_tessellans_genome_assembly,_chromosome:_3	AUGUSTUS	intron	21362683	21363389	1	-	.	ID=g15783.t1.intron1;Parent=g15783.t1;
OX637534.1_Linnaemya_tessellans_genome_assembly,_chromosome:_3	AUGUSTUS	CDS	21363390	21363897	1	-	0	ID=g15783.t1.CDS2;Parent=g15783.t1;
OX637534.1_Linnaemya_tessellans_genome_assembly,_chromosome:_3	AUGUSTUS	exon	21363390	21363897	.	-	.	ID=g15783.t1.exon2;Parent=g15783.t1;
OX637534.1_Linnaemya_tessellans_genome_assembly,_chromosome:_3	AUGUSTUS	start_codon	21363895	21363897	.	-	0	ID=g15783.t1.start1;Parent=g15783.t1;
OX637534.1_Linnaemya_tessellans_genome_assembly,_chromosome:_3	AUGUSTUS	gene	21366439	21369379	.	-	.	ID=g15784;
OX637534.1_Linnaemya_tessellans_genome_assembly,_chromosome:_3	AUGUSTUS	mRNA	21366439	21369379	1	-	.	ID=g15784.t1;Parent=g15784;
OX637534.1_Linnaemya_tessellans_genome_assembly,_chromosome:_3	AUGUSTUS	stop_codon	21366439	21366441	.	-	0	ID=g15784.t1.stop1;Parent=g15784.t1;
OX637534.1_Linnaemya_tessellans_genome_assembly,_chromosome:_3	AUGUSTUS	CDS	21366439	21366649	1	-	1	ID=g15784.t1.CDS1;Parent=g15784.t1;
OX637534.1_Linnaemya_tessellans_genome_assembly,_chromosome:_3	AUGUSTUS	exon	21366439	21366649	.	-	.	ID=g15784.t1.exon1;Parent=g15784.t1;
OX637534.1_Linnaemya_tessellans_genome_assembly,_chromosome:_3	AUGUSTUS	intron	21366650	21366724	1	-	.	ID=g15784.t1.intron1;Parent=g15784.t1;
OX637534.1_Linnaemya_tessellans_genome_assembly,_chromosome:_3	AUGUSTUS	CDS	21366725	21366980	1	-	2	ID=g15784.t1.CDS2;Parent=g15784.t1;
OX637534.1_Linnaemya_tessellans_genome_assembly,_chromosome:_3	AUGUSTUS	exon	21366725	21366980	.	-	.	ID=g15784.t1.exon2;Parent=g15784.t1;
OX637534.1_Linnaemya_tessellans_genome_assembly,_chromosome:_3	AUGUSTUS	intron	21366981	21367047	1	-	.	ID=g15784.t1.intron2;Parent=g15784.t1;
OX637534.1_Linnaemya_tessellans_genome_assembly,_chromosome:_3	AUGUSTUS	CDS	21367048	21367675	1	-	0	ID=g15784.t1.CDS3;Parent=g15784.t1;
OX637534.1_Linnaemya_tessellans_genome_assembly,_chromosome:_3	AUGUSTUS	exon	21367048	21367675	.	-	.	ID=g15784.t1.exon3;Parent=g15784.t1;
OX637534.1_Linnaemya_tessellans_genome_assembly,_chromosome:_3	AUGUSTUS	intron	21367676	21368333	1	-	.	ID=g15784.t1.intron3;Parent=g15784.t1;
OX637534.1_Linnaemya_tessellans_genome_assembly,_chromosome:_3	AUGUSTUS	CDS	21368334	21368783	1	-	0	ID=g15784.t1.CDS4;Parent=g15784.t1;
OX637534.1_Linnaemya_tessellans_genome_assembly,_chromosome:_3	AUGUSTUS	exon	21368334	21368783	.	-	.	ID=g15784.t1.exon4;Parent=g15784.t1;
OX637534.1_Linnaemya_tessellans_genome_assembly,_chromosome:_3	AUGUSTUS	intron	21368784	21368842	1	-	.	ID=g15784.t1.intron4;Parent=g15784.t1;
OX637534.1_Linnaemya_tessellans_genome_assembly,_chromosome:_3	AUGUSTUS	CDS	21368843	21369379	1	-	0	ID=g15784.t1.CDS5;Parent=g15784.t1;
OX637534.1_Linnaemya_tessellans_genome_assembly,_chromosome:_3	AUGUSTUS	exon	21368843	21369379	.	-	.	ID=g15784.t1.exon5;Parent=g15784.t1;
OX637534.1_Linnaemya_tessellans_genome_assembly,_chromosome:_3	AUGUSTUS	start_codon	21369377	21369379	.	-	0	ID=g15784.t1.start1;Parent=g15784.t1;
OX637534.1_Linnaemya_tessellans_genome_assembly,_chromosome:_3	AUGUSTUS	gene	21369941	21372537	.	+	.	ID=g15785;
OX637534.1_Linnaemya_tessellans_genome_assembly,_chromosome:_3	AUGUSTUS	mRNA	21369941	21372537	1	+	.	ID=g15785.t1;Parent=g15785;
OX637534.1_Linnaemya_tessellans_genome_assembly,_chromosome:_3	AUGUSTUS	start_codon	21369941	21369943	.	+	0	ID=g15785.t1.start1;Parent=g15785.t1;
OX637534.1_Linnaemya_tessellans_genome_assembly,_chromosome:_3	AUGUSTUS	CDS	21369941	21370480	1	+	0	ID=g15785.t1.CDS1;Parent=g15785.t1;
OX637534.1_Linnaemya_tessellans_genome_assembly,_chromosome:_3	AUGUSTUS	exon	21369941	21370480	.	+	.	ID=g15785.t1.exon1;Parent=g15785.t1;
OX637534.1_Linnaemya_tessellans_genome_assembly,_chromosome:_3	AUGUSTUS	intron	21370481	21370541	1	+	.	ID=g15785.t1.intron1;Parent=g15785.t1;
OX637534.1_Linnaemya_tessellans_genome_assembly,_chromosome:_3	AUGUSTUS	CDS	21370542	21370991	1	+	0	ID=g15785.t1.CDS2;Parent=g15785.t1;
OX637534.1_Linnaemya_tessellans_genome_assembly,_chromosome:_3	AUGUSTUS	exon	21370542	21370991	.	+	.	ID=g15785.t1.exon2;Parent=g15785.t1;
OX637534.1_Linnaemya_tessellans_genome_assembly,_chromosome:_3	AUGUSTUS	intron	21370992	21371323	1	+	.	ID=g15785.t1.intron2;Parent=g15785.t1;
OX637534.1_Linnaemya_tessellans_genome_assembly,_chromosome:_3	AUGUSTUS	CDS	21371324	21371951	1	+	0	ID=g15785.t1.CDS3;Parent=g15785.t1;
OX637534.1_Linnaemya_tessellans_genome_assembly,_chromosome:_3	AUGUSTUS	exon	21371324	21371951	.	+	.	ID=g15785.t1.exon3;Parent=g15785.t1;
OX637534.1_Linnaemya_tessellans_genome_assembly,_chromosome:_3	AUGUSTUS	intron	21371952	21372022	1	+	.	ID=g15785.t1.intron3;Parent=g15785.t1;
OX637534.1_Linnaemya_tessellans_genome_assembly,_chromosome:_3	AUGUSTUS	CDS	21372023	21372263	1	+	2	ID=g15785.t1.CDS4;Parent=g15785.t1;
OX637534.1_Linnaemya_tessellans_genome_assembly,_chromosome:_3	AUGUSTUS	exon	21372023	21372263	.	+	.	ID=g15785.t1.exon4;Parent=g15785.t1;
OX637534.1_Linnaemya_tessellans_genome_assembly,_chromosome:_3	AUGUSTUS	intron	21372264	21372338	1	+	.	ID=g15785.t1.intron4;Parent=g15785.t1;
OX637534.1_Linnaemya_tessellans_genome_assembly,_chromosome:_3	AUGUSTUS	CDS	21372339	21372537	1	+	1	ID=g15785.t1.CDS5;Parent=g15785.t1;
OX637534.1_Linnaemya_tessellans_genome_assembly,_chromosome:_3	AUGUSTUS	exon	21372339	21372537	.	+	.	ID=g15785.t1.exon5;Parent=g15785.t1;
OX637534.1_Linnaemya_tessellans_genome_assembly,_chromosome:_3	AUGUSTUS	stop_codon	21372535	21372537	.	+	0	ID=g15785.t1.stop1;Parent=g15785.t1;
OX637534.1_Linnaemya_tessellans_genome_assembly,_chromosome:_3	AUGUSTUS	gene	21379785	21382376	.	-	.	ID=g15786;
OX637534.1_Linnaemya_tessellans_genome_assembly,_chromosome:_3	AUGUSTUS	mRNA	21379785	21382376	1	-	.	ID=g15786.t1;Parent=g15786;
OX637534.1_Linnaemya_tessellans_genome_assembly,_chromosome:_3	AUGUSTUS	stop_codon	21379785	21379787	.	-	0	ID=g15786.t1.stop1;Parent=g15786.t1;
OX637534.1_Linnaemya_tessellans_genome_assembly,_chromosome:_3	AUGUSTUS	CDS	21379785	21379983	1	-	1	ID=g15786.t1.CDS1;Parent=g15786.t1;
OX637534.1_Linnaemya_tessellans_genome_assembly,_chromosome:_3	AUGUSTUS	exon	21379785	21379983	.	-	.	ID=g15786.t1.exon1;Parent=g15786.t1;
OX637534.1_Linnaemya_tessellans_genome_assembly,_chromosome:_3	AUGUSTUS	intron	21379984	21380057	1	-	.	ID=g15786.t1.intron1;Parent=g15786.t1;
OX637534.1_Linnaemya_tessellans_genome_assembly,_chromosome:_3	AUGUSTUS	CDS	21380058	21380298	1	-	2	ID=g15786.t1.CDS2;Parent=g15786.t1;
OX637534.1_Linnaemya_tessellans_genome_assembly,_chromosome:_3	AUGUSTUS	exon	21380058	21380298	.	-	.	ID=g15786.t1.exon2;Parent=g15786.t1;
OX637534.1_Linnaemya_tessellans_genome_assembly,_chromosome:_3	AUGUSTUS	intron	21380299	21380365	1	-	.	ID=g15786.t1.intron2;Parent=g15786.t1;
OX637534.1_Linnaemya_tessellans_genome_assembly,_chromosome:_3	AUGUSTUS	CDS	21380366	21380993	1	-	0	ID=g15786.t1.CDS3;Parent=g15786.t1;
OX637534.1_Linnaemya_tessellans_genome_assembly,_chromosome:_3	AUGUSTUS	exon	21380366	21380993	.	-	.	ID=g15786.t1.exon3;Parent=g15786.t1;
OX637534.1_Linnaemya_tessellans_genome_assembly,_chromosome:_3	AUGUSTUS	intron	21380994	21381325	1	-	.	ID=g15786.t1.intron3;Parent=g15786.t1;
OX637534.1_Linnaemya_tessellans_genome_assembly,_chromosome:_3	AUGUSTUS	CDS	21381326	21381775	1	-	0	ID=g15786.t1.CDS4;Parent=g15786.t1;
OX637534.1_Linnaemya_tessellans_genome_assembly,_chromosome:_3	AUGUSTUS	exon	21381326	21381775	.	-	.	ID=g15786.t1.exon4;Parent=g15786.t1;
OX637534.1_Linnaemya_tessellans_genome_assembly,_chromosome:_3	AUGUSTUS	intron	21381776	21381836	1	-	.	ID=g15786.t1.intron4;Parent=g15786.t1;
OX637534.1_Linnaemya_tessellans_genome_assembly,_chromosome:_3	AUGUSTUS	CDS	21381837	21382376	1	-	0	ID=g15786.t1.CDS5;Parent=g15786.t1;
OX637534.1_Linnaemya_tessellans_genome_assembly,_chromosome:_3	AUGUSTUS	exon	21381837	21382376	.	-	.	ID=g15786.t1.exon5;Parent=g15786.t1;
OX637534.1_Linnaemya_tessellans_genome_assembly,_chromosome:_3	AUGUSTUS	start_codon	21382374	21382376	.	-	0	ID=g15786.t1.start1;Parent=g15786.t1;
OX637534.1_Linnaemya_tessellans_genome_assembly,_chromosome:_3	AUGUSTUS	gene	21382938	21385850	.	+	.	ID=g15787;
OX637534.1_Linnaemya_tessellans_genome_assembly,_chromosome:_3	AUGUSTUS	mRNA	21382938	21385850	1	+	.	ID=g15787.t1;Parent=g15787;
OX637534.1_Linnaemya_tessellans_genome_assembly,_chromosome:_3	AUGUSTUS	start_codon	21382938	21382940	.	+	0	ID=g15787.t1.start1;Parent=g15787.t1;
OX637534.1_Linnaemya_tessellans_genome_assembly,_chromosome:_3	AUGUSTUS	CDS	21382938	21383474	1	+	0	ID=g15787.t1.CDS1;Parent=g15787.t1;
OX637534.1_Linnaemya_tessellans_genome_assembly,_chromosome:_3	AUGUSTUS	exon	21382938	21383474	.	+	.	ID=g15787.t1.exon1;Parent=g15787.t1;
OX637534.1_Linnaemya_tessellans_genome_assembly,_chromosome:_3	AUGUSTUS	intron	21383475	21383533	1	+	.	ID=g15787.t1.intron1;Parent=g15787.t1;
OX637534.1_Linnaemya_tessellans_genome_assembly,_chromosome:_3	AUGUSTUS	CDS	21383534	21383983	1	+	0	ID=g15787.t1.CDS2;Parent=g15787.t1;
OX637534.1_Linnaemya_tessellans_genome_assembly,_chromosome:_3	AUGUSTUS	exon	21383534	21383983	.	+	.	ID=g15787.t1.exon2;Parent=g15787.t1;
OX637534.1_Linnaemya_tessellans_genome_assembly,_chromosome:_3	AUGUSTUS	intron	21383984	21384621	1	+	.	ID=g15787.t1.intron2;Parent=g15787.t1;
OX637534.1_Linnaemya_tessellans_genome_assembly,_chromosome:_3	AUGUSTUS	CDS	21384622	21385249	1	+	0	ID=g15787.t1.CDS3;Parent=g15787.t1;
OX637534.1_Linnaemya_tessellans_genome_assembly,_chromosome:_3	AUGUSTUS	exon	21384622	21385249	.	+	.	ID=g15787.t1.exon3;Parent=g15787.t1;
OX637534.1_Linnaemya_tessellans_genome_assembly,_chromosome:_3	AUGUSTUS	intron	21385250	21385316	1	+	.	ID=g15787.t1.intron3;Parent=g15787.t1;
OX637534.1_Linnaemya_tessellans_genome_assembly,_chromosome:_3	AUGUSTUS	CDS	21385317	21385572	1	+	2	ID=g15787.t1.CDS4;Parent=g15787.t1;
OX637534.1_Linnaemya_tessellans_genome_assembly,_chromosome:_3	AUGUSTUS	exon	21385317	21385572	.	+	.	ID=g15787.t1.exon4;Parent=g15787.t1;
OX637534.1_Linnaemya_tessellans_genome_assembly,_chromosome:_3	AUGUSTUS	intron	21385573	21385639	1	+	.	ID=g15787.t1.intron4;Parent=g15787.t1;
OX637534.1_Linnaemya_tessellans_genome_assembly,_chromosome:_3	AUGUSTUS	CDS	21385640	21385850	1	+	1	ID=g15787.t1.CDS5;Parent=g15787.t1;
OX637534.1_Linnaemya_tessellans_genome_assembly,_chromosome:_3	AUGUSTUS	exon	21385640	21385850	.	+	.	ID=g15787.t1.exon5;Parent=g15787.t1;
OX637534.1_Linnaemya_tessellans_genome_assembly,_chromosome:_3	AUGUSTUS	stop_codon	21385848	21385850	.	+	0	ID=g15787.t1.stop1;Parent=g15787.t1;
OX637534.1_Linnaemya_tessellans_genome_assembly,_chromosome:_3	AUGUSTUS	gene	21390807	21394717	.	+	.	ID=g15788;
OX637534.1_Linnaemya_tessellans_genome_assembly,_chromosome:_3	AUGUSTUS	mRNA	21390807	21394717	1	+	.	ID=g15788.t1;Parent=g15788;
OX637534.1_Linnaemya_tessellans_genome_assembly,_chromosome:_3	AUGUSTUS	start_codon	21390807	21390809	.	+	0	ID=g15788.t1.start1;Parent=g15788.t1;
OX637534.1_Linnaemya_tessellans_genome_assembly,_chromosome:_3	AUGUSTUS	CDS	21390807	21390954	1	+	0	ID=g15788.t1.CDS1;Parent=g15788.t1;
OX637534.1_Linnaemya_tessellans_genome_assembly,_chromosome:_3	AUGUSTUS	exon	21390807	21390954	.	+	.	ID=g15788.t1.exon1;Parent=g15788.t1;
OX637534.1_Linnaemya_tessellans_genome_assembly,_chromosome:_3	AUGUSTUS	intron	21390955	21391033	1	+	.	ID=g15788.t1.intron1;Parent=g15788.t1;
OX637534.1_Linnaemya_tessellans_genome_assembly,_chromosome:_3	AUGUSTUS	CDS	21391034	21391637	1	+	2	ID=g15788.t1.CDS2;Parent=g15788.t1;
OX637534.1_Linnaemya_tessellans_genome_assembly,_chromosome:_3	AUGUSTUS	exon	21391034	21391637	.	+	.	ID=g15788.t1.exon2;Parent=g15788.t1;
OX637534.1_Linnaemya_tessellans_genome_assembly,_chromosome:_3	AUGUSTUS	intron	21391638	21392651	1	+	.	ID=g15788.t1.intron2;Parent=g15788.t1;
OX637534.1_Linnaemya_tessellans_genome_assembly,_chromosome:_3	AUGUSTUS	CDS	21392652	21392787	1	+	1	ID=g15788.t1.CDS3;Parent=g15788.t1;
OX637534.1_Linnaemya_tessellans_genome_assembly,_chromosome:_3	AUGUSTUS	exon	21392652	21392787	.	+	.	ID=g15788.t1.exon3;Parent=g15788.t1;
OX637534.1_Linnaemya_tessellans_genome_assembly,_chromosome:_3	AUGUSTUS	intron	21392788	21394573	1	+	.	ID=g15788.t1.intron3;Parent=g15788.t1;
OX637534.1_Linnaemya_tessellans_genome_assembly,_chromosome:_3	AUGUSTUS	CDS	21394574	21394717	1	+	0	ID=g15788.t1.CDS4;Parent=g15788.t1;
OX637534.1_Linnaemya_tessellans_genome_assembly,_chromosome:_3	AUGUSTUS	exon	21394574	21394717	.	+	.	ID=g15788.t1.exon4;Parent=g15788.t1;
OX637534.1_Linnaemya_tessellans_genome_assembly,_chromosome:_3	AUGUSTUS	stop_codon	21394715	21394717	.	+	0	ID=g15788.t1.stop1;Parent=g15788.t1;
OX637534.1_Linnaemya_tessellans_genome_assembly,_chromosome:_3	AUGUSTUS	gene	21403315	21427190	.	-	.	ID=g15789;
OX637534.1_Linnaemya_tessellans_genome_assembly,_chromosome:_3	AUGUSTUS	mRNA	21403315	21427190	1	-	.	ID=g15789.t1;Parent=g15789;
OX637534.1_Linnaemya_tessellans_genome_assembly,_chromosome:_3	AUGUSTUS	stop_codon	21403315	21403317	.	-	0	ID=g15789.t1.stop1;Parent=g15789.t1;
OX637534.1_Linnaemya_tessellans_genome_assembly,_chromosome:_3	AUGUSTUS	CDS	21403315	21403883	1	-	2	ID=g15789.t1.CDS1;Parent=g15789.t1;
OX637534.1_Linnaemya_tessellans_genome_assembly,_chromosome:_3	AUGUSTUS	exon	21403315	21403883	.	-	.	ID=g15789.t1.exon1;Parent=g15789.t1;
OX637534.1_Linnaemya_tessellans_genome_assembly,_chromosome:_3	AUGUSTUS	intron	21403884	21411712	1	-	.	ID=g15789.t1.intron1;Parent=g15789.t1;
OX637534.1_Linnaemya_tessellans_genome_assembly,_chromosome:_3	AUGUSTUS	CDS	21411713	21411869	1	-	0	ID=g15789.t1.CDS2;Parent=g15789.t1;
OX637534.1_Linnaemya_tessellans_genome_assembly,_chromosome:_3	AUGUSTUS	exon	21411713	21411869	.	-	.	ID=g15789.t1.exon2;Parent=g15789.t1;
OX637534.1_Linnaemya_tessellans_genome_assembly,_chromosome:_3	AUGUSTUS	intron	21411870	21412337	1	-	.	ID=g15789.t1.intron2;Parent=g15789.t1;
OX637534.1_Linnaemya_tessellans_genome_assembly,_chromosome:_3	AUGUSTUS	CDS	21412338	21412487	1	-	0	ID=g15789.t1.CDS3;Parent=g15789.t1;
OX637534.1_Linnaemya_tessellans_genome_assembly,_chromosome:_3	AUGUSTUS	exon	21412338	21412487	.	-	.	ID=g15789.t1.exon3;Parent=g15789.t1;
OX637534.1_Linnaemya_tessellans_genome_assembly,_chromosome:_3	AUGUSTUS	intron	21412488	21412560	1	-	.	ID=g15789.t1.intron3;Parent=g15789.t1;
OX637534.1_Linnaemya_tessellans_genome_assembly,_chromosome:_3	AUGUSTUS	CDS	21412561	21413418	1	-	0	ID=g15789.t1.CDS4;Parent=g15789.t1;
OX637534.1_Linnaemya_tessellans_genome_assembly,_chromosome:_3	AUGUSTUS	exon	21412561	21413418	.	-	.	ID=g15789.t1.exon4;Parent=g15789.t1;
OX637534.1_Linnaemya_tessellans_genome_assembly,_chromosome:_3	AUGUSTUS	intron	21413419	21417195	1	-	.	ID=g15789.t1.intron4;Parent=g15789.t1;
OX637534.1_Linnaemya_tessellans_genome_assembly,_chromosome:_3	AUGUSTUS	CDS	21417196	21417578	1	-	2	ID=g15789.t1.CDS5;Parent=g15789.t1;
OX637534.1_Linnaemya_tessellans_genome_assembly,_chromosome:_3	AUGUSTUS	exon	21417196	21417578	.	-	.	ID=g15789.t1.exon5;Parent=g15789.t1;
OX637534.1_Linnaemya_tessellans_genome_assembly,_chromosome:_3	AUGUSTUS	intron	21417579	21417667	1	-	.	ID=g15789.t1.intron5;Parent=g15789.t1;
OX637534.1_Linnaemya_tessellans_genome_assembly,_chromosome:_3	AUGUSTUS	CDS	21417668	21418160	1	-	0	ID=g15789.t1.CDS6;Parent=g15789.t1;
OX637534.1_Linnaemya_tessellans_genome_assembly,_chromosome:_3	AUGUSTUS	exon	21417668	21418160	.	-	.	ID=g15789.t1.exon6;Parent=g15789.t1;
OX637534.1_Linnaemya_tessellans_genome_assembly,_chromosome:_3	AUGUSTUS	intron	21418161	21418228	1	-	.	ID=g15789.t1.intron6;Parent=g15789.t1;
OX637534.1_Linnaemya_tessellans_genome_assembly,_chromosome:_3	AUGUSTUS	CDS	21418229	21418654	1	-	0	ID=g15789.t1.CDS7;Parent=g15789.t1;
OX637534.1_Linnaemya_tessellans_genome_assembly,_chromosome:_3	AUGUSTUS	exon	21418229	21418654	.	-	.	ID=g15789.t1.exon7;Parent=g15789.t1;
OX637534.1_Linnaemya_tessellans_genome_assembly,_chromosome:_3	AUGUSTUS	intron	21418655	21418712	1	-	.	ID=g15789.t1.intron7;Parent=g15789.t1;
OX637534.1_Linnaemya_tessellans_genome_assembly,_chromosome:_3	AUGUSTUS	CDS	21418713	21419151	1	-	1	ID=g15789.t1.CDS8;Parent=g15789.t1;
OX637534.1_Linnaemya_tessellans_genome_assembly,_chromosome:_3	AUGUSTUS	exon	21418713	21419151	.	-	.	ID=g15789.t1.exon8;Parent=g15789.t1;
OX637534.1_Linnaemya_tessellans_genome_assembly,_chromosome:_3	AUGUSTUS	intron	21419152	21425487	1	-	.	ID=g15789.t1.intron8;Parent=g15789.t1;
OX637534.1_Linnaemya_tessellans_genome_assembly,_chromosome:_3	AUGUSTUS	CDS	21425488	21426104	1	-	0	ID=g15789.t1.CDS9;Parent=g15789.t1;
OX637534.1_Linnaemya_tessellans_genome_assembly,_chromosome:_3	AUGUSTUS	exon	21425488	21426104	.	-	.	ID=g15789.t1.exon9;Parent=g15789.t1;
OX637534.1_Linnaemya_tessellans_genome_assembly,_chromosome:_3	AUGUSTUS	intron	21426105	21426163	1	-	.	ID=g15789.t1.intron9;Parent=g15789.t1;
OX637534.1_Linnaemya_tessellans_genome_assembly,_chromosome:_3	AUGUSTUS	CDS	21426164	21426340	1	-	0	ID=g15789.t1.CDS10;Parent=g15789.t1;
OX637534.1_Linnaemya_tessellans_genome_assembly,_chromosome:_3	AUGUSTUS	exon	21426164	21426340	.	-	.	ID=g15789.t1.exon10;Parent=g15789.t1;
OX637534.1_Linnaemya_tessellans_genome_assembly,_chromosome:_3	AUGUSTUS	intron	21426341	21426995	1	-	.	ID=g15789.t1.intron10;Parent=g15789.t1;
OX637534.1_Linnaemya_tessellans_genome_assembly,_chromosome:_3	AUGUSTUS	CDS	21426996	21427190	1	-	0	ID=g15789.t1.CDS11;Parent=g15789.t1;
OX637534.1_Linnaemya_tessellans_genome_assembly,_chromosome:_3	AUGUSTUS	exon	21426996	21427190	.	-	.	ID=g15789.t1.exon11;Parent=g15789.t1;
OX637534.1_Linnaemya_tessellans_genome_assembly,_chromosome:_3	AUGUSTUS	start_codon	21427188	21427190	.	-	0	ID=g15789.t1.start1;Parent=g15789.t1;
OX637534.1_Linnaemya_tessellans_genome_assembly,_chromosome:_3	AUGUSTUS	gene	21432082	21444462	.	+	.	ID=g15790;
OX637534.1_Linnaemya_tessellans_genome_assembly,_chromosome:_3	AUGUSTUS	mRNA	21432082	21444462	0.93	+	.	ID=g15790.t1;Parent=g15790;
OX637534.1_Linnaemya_tessellans_genome_assembly,_chromosome:_3	AUGUSTUS	start_codon	21432082	21432084	.	+	0	ID=g15790.t1.start1;Parent=g15790.t1;
OX637534.1_Linnaemya_tessellans_genome_assembly,_chromosome:_3	AUGUSTUS	CDS	21432082	21432475	1	+	0	ID=g15790.t1.CDS1;Parent=g15790.t1;
OX637534.1_Linnaemya_tessellans_genome_assembly,_chromosome:_3	AUGUSTUS	exon	21432082	21432475	.	+	.	ID=g15790.t1.exon1;Parent=g15790.t1;
OX637534.1_Linnaemya_tessellans_genome_assembly,_chromosome:_3	AUGUSTUS	intron	21432476	21434730	1	+	.	ID=g15790.t1.intron1;Parent=g15790.t1;
OX637534.1_Linnaemya_tessellans_genome_assembly,_chromosome:_3	AUGUSTUS	CDS	21434731	21434999	1	+	2	ID=g15790.t1.CDS2;Parent=g15790.t1;
OX637534.1_Linnaemya_tessellans_genome_assembly,_chromosome:_3	AUGUSTUS	exon	21434731	21434999	.	+	.	ID=g15790.t1.exon2;Parent=g15790.t1;
OX637534.1_Linnaemya_tessellans_genome_assembly,_chromosome:_3	AUGUSTUS	intron	21435000	21438389	1	+	.	ID=g15790.t1.intron2;Parent=g15790.t1;
OX637534.1_Linnaemya_tessellans_genome_assembly,_chromosome:_3	AUGUSTUS	CDS	21438390	21438558	1	+	0	ID=g15790.t1.CDS3;Parent=g15790.t1;
OX637534.1_Linnaemya_tessellans_genome_assembly,_chromosome:_3	AUGUSTUS	exon	21438390	21438558	.	+	.	ID=g15790.t1.exon3;Parent=g15790.t1;
OX637534.1_Linnaemya_tessellans_genome_assembly,_chromosome:_3	AUGUSTUS	intron	21438559	21441239	1	+	.	ID=g15790.t1.intron3;Parent=g15790.t1;
OX637534.1_Linnaemya_tessellans_genome_assembly,_chromosome:_3	AUGUSTUS	CDS	21441240	21441462	0.93	+	2	ID=g15790.t1.CDS4;Parent=g15790.t1;
OX637534.1_Linnaemya_tessellans_genome_assembly,_chromosome:_3	AUGUSTUS	exon	21441240	21441462	.	+	.	ID=g15790.t1.exon4;Parent=g15790.t1;
OX637534.1_Linnaemya_tessellans_genome_assembly,_chromosome:_3	AUGUSTUS	intron	21441463	21444137	0.93	+	.	ID=g15790.t1.intron4;Parent=g15790.t1;
OX637534.1_Linnaemya_tessellans_genome_assembly,_chromosome:_3	AUGUSTUS	CDS	21444138	21444462	0.96	+	1	ID=g15790.t1.CDS5;Parent=g15790.t1;
OX637534.1_Linnaemya_tessellans_genome_assembly,_chromosome:_3	AUGUSTUS	exon	21444138	21444462	.	+	.	ID=g15790.t1.exon5;Parent=g15790.t1;
OX637534.1_Linnaemya_tessellans_genome_assembly,_chromosome:_3	AUGUSTUS	stop_codon	21444460	21444462	.	+	0	ID=g15790.t1.stop1;Parent=g15790.t1;
OX637534.1_Linnaemya_tessellans_genome_assembly,_chromosome:_3	AUGUSTUS	gene	21452473	21469690	.	-	.	ID=g15791;
OX637534.1_Linnaemya_tessellans_genome_assembly,_chromosome:_3	AUGUSTUS	mRNA	21452473	21469690	1	-	.	ID=g15791.t1;Parent=g15791;
OX637534.1_Linnaemya_tessellans_genome_assembly,_chromosome:_3	AUGUSTUS	stop_codon	21452473	21452475	.	-	0	ID=g15791.t1.stop1;Parent=g15791.t1;
OX637534.1_Linnaemya_tessellans_genome_assembly,_chromosome:_3	AUGUSTUS	CDS	21452473	21453578	1	-	2	ID=g15791.t1.CDS1;Parent=g15791.t1;
OX637534.1_Linnaemya_tessellans_genome_assembly,_chromosome:_3	AUGUSTUS	exon	21452473	21453578	.	-	.	ID=g15791.t1.exon1;Parent=g15791.t1;
OX637534.1_Linnaemya_tessellans_genome_assembly,_chromosome:_3	AUGUSTUS	intron	21453579	21459646	1	-	.	ID=g15791.t1.intron1;Parent=g15791.t1;
OX637534.1_Linnaemya_tessellans_genome_assembly,_chromosome:_3	AUGUSTUS	CDS	21459647	21459820	1	-	2	ID=g15791.t1.CDS2;Parent=g15791.t1;
OX637534.1_Linnaemya_tessellans_genome_assembly,_chromosome:_3	AUGUSTUS	exon	21459647	21459820	.	-	.	ID=g15791.t1.exon2;Parent=g15791.t1;
OX637534.1_Linnaemya_tessellans_genome_assembly,_chromosome:_3	AUGUSTUS	intron	21459821	21459885	1	-	.	ID=g15791.t1.intron2;Parent=g15791.t1;
OX637534.1_Linnaemya_tessellans_genome_assembly,_chromosome:_3	AUGUSTUS	CDS	21459886	21459982	1	-	0	ID=g15791.t1.CDS3;Parent=g15791.t1;
OX637534.1_Linnaemya_tessellans_genome_assembly,_chromosome:_3	AUGUSTUS	exon	21459886	21459982	.	-	.	ID=g15791.t1.exon3;Parent=g15791.t1;
OX637534.1_Linnaemya_tessellans_genome_assembly,_chromosome:_3	AUGUSTUS	intron	21459983	21469537	1	-	.	ID=g15791.t1.intron3;Parent=g15791.t1;
OX637534.1_Linnaemya_tessellans_genome_assembly,_chromosome:_3	AUGUSTUS	CDS	21469538	21469690	1	-	0	ID=g15791.t1.CDS4;Parent=g15791.t1;
OX637534.1_Linnaemya_tessellans_genome_assembly,_chromosome:_3	AUGUSTUS	exon	21469538	21469690	.	-	.	ID=g15791.t1.exon4;Parent=g15791.t1;
OX637534.1_Linnaemya_tessellans_genome_assembly,_chromosome:_3	AUGUSTUS	start_codon	21469688	21469690	.	-	0	ID=g15791.t1.start1;Parent=g15791.t1;
OX637534.1_Linnaemya_tessellans_genome_assembly,_chromosome:_3	AUGUSTUS	gene	21472374	21472706	.	-	.	ID=g15792;
OX637534.1_Linnaemya_tessellans_genome_assembly,_chromosome:_3	AUGUSTUS	mRNA	21472374	21472706	1	-	.	ID=g15792.t1;Parent=g15792;
OX637534.1_Linnaemya_tessellans_genome_assembly,_chromosome:_3	AUGUSTUS	stop_codon	21472374	21472376	.	-	0	ID=g15792.t1.stop1;Parent=g15792.t1;
OX637534.1_Linnaemya_tessellans_genome_assembly,_chromosome:_3	AUGUSTUS	CDS	21472374	21472706	1	-	0	ID=g15792.t1.CDS1;Parent=g15792.t1;
OX637534.1_Linnaemya_tessellans_genome_assembly,_chromosome:_3	AUGUSTUS	exon	21472374	21472706	.	-	.	ID=g15792.t1.exon1;Parent=g15792.t1;
OX637534.1_Linnaemya_tessellans_genome_assembly,_chromosome:_3	AUGUSTUS	start_codon	21472704	21472706	.	-	0	ID=g15792.t1.start1;Parent=g15792.t1;
OX637534.1_Linnaemya_tessellans_genome_assembly,_chromosome:_3	AUGUSTUS	gene	21491981	21499069	.	-	.	ID=g15793;
OX637534.1_Linnaemya_tessellans_genome_assembly,_chromosome:_3	AUGUSTUS	mRNA	21491981	21499069	1	-	.	ID=g15793.t1;Parent=g15793;
OX637534.1_Linnaemya_tessellans_genome_assembly,_chromosome:_3	AUGUSTUS	stop_codon	21491981	21491983	.	-	0	ID=g15793.t1.stop1;Parent=g15793.t1;
OX637534.1_Linnaemya_tessellans_genome_assembly,_chromosome:_3	AUGUSTUS	CDS	21491981	21492127	1	-	0	ID=g15793.t1.CDS1;Parent=g15793.t1;
OX637534.1_Linnaemya_tessellans_genome_assembly,_chromosome:_3	AUGUSTUS	exon	21491981	21492127	.	-	.	ID=g15793.t1.exon1;Parent=g15793.t1;
OX637534.1_Linnaemya_tessellans_genome_assembly,_chromosome:_3	AUGUSTUS	intron	21492128	21492183	1	-	.	ID=g15793.t1.intron1;Parent=g15793.t1;
OX637534.1_Linnaemya_tessellans_genome_assembly,_chromosome:_3	AUGUSTUS	CDS	21492184	21492360	1	-	0	ID=g15793.t1.CDS2;Parent=g15793.t1;
OX637534.1_Linnaemya_tessellans_genome_assembly,_chromosome:_3	AUGUSTUS	exon	21492184	21492360	.	-	.	ID=g15793.t1.exon2;Parent=g15793.t1;
OX637534.1_Linnaemya_tessellans_genome_assembly,_chromosome:_3	AUGUSTUS	intron	21492361	21492423	1	-	.	ID=g15793.t1.intron2;Parent=g15793.t1;
OX637534.1_Linnaemya_tessellans_genome_assembly,_chromosome:_3	AUGUSTUS	CDS	21492424	21492679	1	-	1	ID=g15793.t1.CDS3;Parent=g15793.t1;
OX637534.1_Linnaemya_tessellans_genome_assembly,_chromosome:_3	AUGUSTUS	exon	21492424	21492679	.	-	.	ID=g15793.t1.exon3;Parent=g15793.t1;
OX637534.1_Linnaemya_tessellans_genome_assembly,_chromosome:_3	AUGUSTUS	intron	21492680	21492754	1	-	.	ID=g15793.t1.intron3;Parent=g15793.t1;
OX637534.1_Linnaemya_tessellans_genome_assembly,_chromosome:_3	AUGUSTUS	CDS	21492755	21492936	1	-	0	ID=g15793.t1.CDS4;Parent=g15793.t1;
OX637534.1_Linnaemya_tessellans_genome_assembly,_chromosome:_3	AUGUSTUS	exon	21492755	21492936	.	-	.	ID=g15793.t1.exon4;Parent=g15793.t1;
OX637534.1_Linnaemya_tessellans_genome_assembly,_chromosome:_3	AUGUSTUS	intron	21492937	21497304	1	-	.	ID=g15793.t1.intron4;Parent=g15793.t1;
OX637534.1_Linnaemya_tessellans_genome_assembly,_chromosome:_3	AUGUSTUS	CDS	21497305	21497422	1	-	1	ID=g15793.t1.CDS5;Parent=g15793.t1;
OX637534.1_Linnaemya_tessellans_genome_assembly,_chromosome:_3	AUGUSTUS	exon	21497305	21497422	.	-	.	ID=g15793.t1.exon5;Parent=g15793.t1;
OX637534.1_Linnaemya_tessellans_genome_assembly,_chromosome:_3	AUGUSTUS	intron	21497423	21498956	1	-	.	ID=g15793.t1.intron5;Parent=g15793.t1;
OX637534.1_Linnaemya_tessellans_genome_assembly,_chromosome:_3	AUGUSTUS	CDS	21498957	21499069	1	-	0	ID=g15793.t1.CDS6;Parent=g15793.t1;
OX637534.1_Linnaemya_tessellans_genome_assembly,_chromosome:_3	AUGUSTUS	exon	21498957	21499069	.	-	.	ID=g15793.t1.exon6;Parent=g15793.t1;
OX637534.1_Linnaemya_tessellans_genome_assembly,_chromosome:_3	AUGUSTUS	start_codon	21499067	21499069	.	-	0	ID=g15793.t1.start1;Parent=g15793.t1;
OX637534.1_Linnaemya_tessellans_genome_assembly,_chromosome:_3	AUGUSTUS	gene	21499989	21501482	.	+	.	ID=g15794;
OX637534.1_Linnaemya_tessellans_genome_assembly,_chromosome:_3	AUGUSTUS	mRNA	21499989	21501482	1	+	.	ID=g15794.t1;Parent=g15794;
OX637534.1_Linnaemya_tessellans_genome_assembly,_chromosome:_3	AUGUSTUS	start_codon	21499989	21499991	.	+	0	ID=g15794.t1.start1;Parent=g15794.t1;
OX637534.1_Linnaemya_tessellans_genome_assembly,_chromosome:_3	AUGUSTUS	CDS	21499989	21500125	1	+	0	ID=g15794.t1.CDS1;Parent=g15794.t1;
OX637534.1_Linnaemya_tessellans_genome_assembly,_chromosome:_3	AUGUSTUS	exon	21499989	21500125	.	+	.	ID=g15794.t1.exon1;Parent=g15794.t1;
OX637534.1_Linnaemya_tessellans_genome_assembly,_chromosome:_3	AUGUSTUS	intron	21500126	21500177	1	+	.	ID=g15794.t1.intron1;Parent=g15794.t1;
OX637534.1_Linnaemya_tessellans_genome_assembly,_chromosome:_3	AUGUSTUS	CDS	21500178	21500284	1	+	1	ID=g15794.t1.CDS2;Parent=g15794.t1;
OX637534.1_Linnaemya_tessellans_genome_assembly,_chromosome:_3	AUGUSTUS	exon	21500178	21500284	.	+	.	ID=g15794.t1.exon2;Parent=g15794.t1;
OX637534.1_Linnaemya_tessellans_genome_assembly,_chromosome:_3	AUGUSTUS	intron	21500285	21501144	1	+	.	ID=g15794.t1.intron2;Parent=g15794.t1;
OX637534.1_Linnaemya_tessellans_genome_assembly,_chromosome:_3	AUGUSTUS	CDS	21501145	21501482	1	+	2	ID=g15794.t1.CDS3;Parent=g15794.t1;
OX637534.1_Linnaemya_tessellans_genome_assembly,_chromosome:_3	AUGUSTUS	exon	21501145	21501482	.	+	.	ID=g15794.t1.exon3;Parent=g15794.t1;
OX637534.1_Linnaemya_tessellans_genome_assembly,_chromosome:_3	AUGUSTUS	stop_codon	21501480	21501482	.	+	0	ID=g15794.t1.stop1;Parent=g15794.t1;
OX637534.1_Linnaemya_tessellans_genome_assembly,_chromosome:_3	AUGUSTUS	gene	21505266	21511720	.	+	.	ID=g15795;
OX637534.1_Linnaemya_tessellans_genome_assembly,_chromosome:_3	AUGUSTUS	mRNA	21505266	21511720	1	+	.	ID=g15795.t1;Parent=g15795;
OX637534.1_Linnaemya_tessellans_genome_assembly,_chromosome:_3	AUGUSTUS	start_codon	21505266	21505268	.	+	0	ID=g15795.t1.start1;Parent=g15795.t1;
OX637534.1_Linnaemya_tessellans_genome_assembly,_chromosome:_3	AUGUSTUS	CDS	21505266	21505535	1	+	0	ID=g15795.t1.CDS1;Parent=g15795.t1;
OX637534.1_Linnaemya_tessellans_genome_assembly,_chromosome:_3	AUGUSTUS	exon	21505266	21505535	.	+	.	ID=g15795.t1.exon1;Parent=g15795.t1;
OX637534.1_Linnaemya_tessellans_genome_assembly,_chromosome:_3	AUGUSTUS	intron	21505536	21508293	1	+	.	ID=g15795.t1.intron1;Parent=g15795.t1;
OX637534.1_Linnaemya_tessellans_genome_assembly,_chromosome:_3	AUGUSTUS	CDS	21508294	21509397	1	+	0	ID=g15795.t1.CDS2;Parent=g15795.t1;
OX637534.1_Linnaemya_tessellans_genome_assembly,_chromosome:_3	AUGUSTUS	exon	21508294	21509397	.	+	.	ID=g15795.t1.exon2;Parent=g15795.t1;
OX637534.1_Linnaemya_tessellans_genome_assembly,_chromosome:_3	AUGUSTUS	intron	21509398	21511348	1	+	.	ID=g15795.t1.intron2;Parent=g15795.t1;
OX637534.1_Linnaemya_tessellans_genome_assembly,_chromosome:_3	AUGUSTUS	CDS	21511349	21511720	1	+	0	ID=g15795.t1.CDS3;Parent=g15795.t1;
OX637534.1_Linnaemya_tessellans_genome_assembly,_chromosome:_3	AUGUSTUS	exon	21511349	21511720	.	+	.	ID=g15795.t1.exon3;Parent=g15795.t1;
OX637534.1_Linnaemya_tessellans_genome_assembly,_chromosome:_3	AUGUSTUS	stop_codon	21511718	21511720	.	+	0	ID=g15795.t1.stop1;Parent=g15795.t1;
OX637534.1_Linnaemya_tessellans_genome_assembly,_chromosome:_3	AUGUSTUS	gene	21520757	21527556	.	-	.	ID=g15796;
OX637534.1_Linnaemya_tessellans_genome_assembly,_chromosome:_3	AUGUSTUS	mRNA	21520757	21527556	1	-	.	ID=g15796.t1;Parent=g15796;
OX637534.1_Linnaemya_tessellans_genome_assembly,_chromosome:_3	AUGUSTUS	stop_codon	21520757	21520759	.	-	0	ID=g15796.t1.stop1;Parent=g15796.t1;
OX637534.1_Linnaemya_tessellans_genome_assembly,_chromosome:_3	AUGUSTUS	CDS	21520757	21521570	1	-	1	ID=g15796.t1.CDS1;Parent=g15796.t1;
OX637534.1_Linnaemya_tessellans_genome_assembly,_chromosome:_3	AUGUSTUS	exon	21520757	21521570	.	-	.	ID=g15796.t1.exon1;Parent=g15796.t1;
OX637534.1_Linnaemya_tessellans_genome_assembly,_chromosome:_3	AUGUSTUS	intron	21521571	21523325	1	-	.	ID=g15796.t1.intron1;Parent=g15796.t1;
OX637534.1_Linnaemya_tessellans_genome_assembly,_chromosome:_3	AUGUSTUS	CDS	21523326	21523459	1	-	0	ID=g15796.t1.CDS2;Parent=g15796.t1;
OX637534.1_Linnaemya_tessellans_genome_assembly,_chromosome:_3	AUGUSTUS	exon	21523326	21523459	.	-	.	ID=g15796.t1.exon2;Parent=g15796.t1;
OX637534.1_Linnaemya_tessellans_genome_assembly,_chromosome:_3	AUGUSTUS	intron	21523460	21523524	1	-	.	ID=g15796.t1.intron2;Parent=g15796.t1;
OX637534.1_Linnaemya_tessellans_genome_assembly,_chromosome:_3	AUGUSTUS	CDS	21523525	21523708	1	-	1	ID=g15796.t1.CDS3;Parent=g15796.t1;
OX637534.1_Linnaemya_tessellans_genome_assembly,_chromosome:_3	AUGUSTUS	exon	21523525	21523708	.	-	.	ID=g15796.t1.exon3;Parent=g15796.t1;
OX637534.1_Linnaemya_tessellans_genome_assembly,_chromosome:_3	AUGUSTUS	intron	21523709	21526639	1	-	.	ID=g15796.t1.intron3;Parent=g15796.t1;
OX637534.1_Linnaemya_tessellans_genome_assembly,_chromosome:_3	AUGUSTUS	CDS	21526640	21527556	1	-	0	ID=g15796.t1.CDS4;Parent=g15796.t1;
OX637534.1_Linnaemya_tessellans_genome_assembly,_chromosome:_3	AUGUSTUS	exon	21526640	21527556	.	-	.	ID=g15796.t1.exon4;Parent=g15796.t1;
OX637534.1_Linnaemya_tessellans_genome_assembly,_chromosome:_3	AUGUSTUS	start_codon	21527554	21527556	.	-	0	ID=g15796.t1.start1;Parent=g15796.t1;
OX637534.1_Linnaemya_tessellans_genome_assembly,_chromosome:_3	AUGUSTUS	gene	21571698	21596487	.	+	.	ID=g15797;
OX637534.1_Linnaemya_tessellans_genome_assembly,_chromosome:_3	AUGUSTUS	mRNA	21571698	21596487	1	+	.	ID=g15797.t1;Parent=g15797;
OX637534.1_Linnaemya_tessellans_genome_assembly,_chromosome:_3	AUGUSTUS	start_codon	21571698	21571700	.	+	0	ID=g15797.t1.start1;Parent=g15797.t1;
OX637534.1_Linnaemya_tessellans_genome_assembly,_chromosome:_3	AUGUSTUS	CDS	21571698	21571925	1	+	0	ID=g15797.t1.CDS1;Parent=g15797.t1;
OX637534.1_Linnaemya_tessellans_genome_assembly,_chromosome:_3	AUGUSTUS	exon	21571698	21571925	.	+	.	ID=g15797.t1.exon1;Parent=g15797.t1;
OX637534.1_Linnaemya_tessellans_genome_assembly,_chromosome:_3	AUGUSTUS	intron	21571926	21585946	1	+	.	ID=g15797.t1.intron1;Parent=g15797.t1;
OX637534.1_Linnaemya_tessellans_genome_assembly,_chromosome:_3	AUGUSTUS	CDS	21585947	21586005	1	+	0	ID=g15797.t1.CDS2;Parent=g15797.t1;
OX637534.1_Linnaemya_tessellans_genome_assembly,_chromosome:_3	AUGUSTUS	exon	21585947	21586005	.	+	.	ID=g15797.t1.exon2;Parent=g15797.t1;
OX637534.1_Linnaemya_tessellans_genome_assembly,_chromosome:_3	AUGUSTUS	intron	21586006	21589331	1	+	.	ID=g15797.t1.intron2;Parent=g15797.t1;
OX637534.1_Linnaemya_tessellans_genome_assembly,_chromosome:_3	AUGUSTUS	CDS	21589332	21589835	1	+	1	ID=g15797.t1.CDS3;Parent=g15797.t1;
OX637534.1_Linnaemya_tessellans_genome_assembly,_chromosome:_3	AUGUSTUS	exon	21589332	21589835	.	+	.	ID=g15797.t1.exon3;Parent=g15797.t1;
OX637534.1_Linnaemya_tessellans_genome_assembly,_chromosome:_3	AUGUSTUS	intron	21589836	21595484	1	+	.	ID=g15797.t1.intron3;Parent=g15797.t1;
OX637534.1_Linnaemya_tessellans_genome_assembly,_chromosome:_3	AUGUSTUS	CDS	21595485	21596487	1	+	1	ID=g15797.t1.CDS4;Parent=g15797.t1;
OX637534.1_Linnaemya_tessellans_genome_assembly,_chromosome:_3	AUGUSTUS	exon	21595485	21596487	.	+	.	ID=g15797.t1.exon4;Parent=g15797.t1;
OX637534.1_Linnaemya_tessellans_genome_assembly,_chromosome:_3	AUGUSTUS	stop_codon	21596485	21596487	.	+	0	ID=g15797.t1.stop1;Parent=g15797.t1;
OX637534.1_Linnaemya_tessellans_genome_assembly,_chromosome:_3	GeneMark.hmm3	mRNA	21585998	21596487	.	+	.	ID=g15797.t2;Parent=g15797;
OX637534.1_Linnaemya_tessellans_genome_assembly,_chromosome:_3	GeneMark.hmm3	start_codon	21585998	21586000	.	+	0	ID=g15797.t2.start1;Parent=g15797.t2;
OX637534.1_Linnaemya_tessellans_genome_assembly,_chromosome:_3	GeneMark.hmm3	CDS	21585998	21586005	.	+	0	ID=g15797.t2.CDS1;Parent=g15797.t2;
OX637534.1_Linnaemya_tessellans_genome_assembly,_chromosome:_3	GeneMark.hmm3	exon	21585998	21586005	0	+	.	ID=g15797.t2.exon1;Parent=g15797.t2;
OX637534.1_Linnaemya_tessellans_genome_assembly,_chromosome:_3	GeneMark.hmm3	intron	21586006	21589331	.	+	1	ID=g15797.t2.intron1;Parent=g15797.t2;
OX637534.1_Linnaemya_tessellans_genome_assembly,_chromosome:_3	GeneMark.hmm3	CDS	21589332	21589835	.	+	1	ID=g15797.t2.CDS2;Parent=g15797.t2;
OX637534.1_Linnaemya_tessellans_genome_assembly,_chromosome:_3	GeneMark.hmm3	exon	21589332	21589835	0	+	.	ID=g15797.t2.exon2;Parent=g15797.t2;
OX637534.1_Linnaemya_tessellans_genome_assembly,_chromosome:_3	GeneMark.hmm3	intron	21589836	21595484	.	+	1	ID=g15797.t2.intron2;Parent=g15797.t2;
OX637534.1_Linnaemya_tessellans_genome_assembly,_chromosome:_3	GeneMark.hmm3	CDS	21595485	21596487	.	+	1	ID=g15797.t2.CDS3;Parent=g15797.t2;
OX637534.1_Linnaemya_tessellans_genome_assembly,_chromosome:_3	GeneMark.hmm3	exon	21595485	21596487	0	+	.	ID=g15797.t2.exon3;Parent=g15797.t2;
OX637534.1_Linnaemya_tessellans_genome_assembly,_chromosome:_3	GeneMark.hmm3	stop_codon	21596485	21596487	.	+	0	ID=g15797.t2.stop1;Parent=g15797.t2;
OX637534.1_Linnaemya_tessellans_genome_assembly,_chromosome:_3	AUGUSTUS	gene	21662675	21668715	.	-	.	ID=g15798;
OX637534.1_Linnaemya_tessellans_genome_assembly,_chromosome:_3	AUGUSTUS	mRNA	21662675	21668715	0.75	-	.	ID=g15798.t1;Parent=g15798;
OX637534.1_Linnaemya_tessellans_genome_assembly,_chromosome:_3	AUGUSTUS	stop_codon	21662675	21662677	.	-	0	ID=g15798.t1.stop1;Parent=g15798.t1;
OX637534.1_Linnaemya_tessellans_genome_assembly,_chromosome:_3	AUGUSTUS	CDS	21662675	21663157	1	-	0	ID=g15798.t1.CDS1;Parent=g15798.t1;
OX637534.1_Linnaemya_tessellans_genome_assembly,_chromosome:_3	AUGUSTUS	exon	21662675	21663157	.	-	.	ID=g15798.t1.exon1;Parent=g15798.t1;
OX637534.1_Linnaemya_tessellans_genome_assembly,_chromosome:_3	AUGUSTUS	intron	21663158	21668688	0.75	-	.	ID=g15798.t1.intron1;Parent=g15798.t1;
OX637534.1_Linnaemya_tessellans_genome_assembly,_chromosome:_3	AUGUSTUS	CDS	21668689	21668715	0.75	-	0	ID=g15798.t1.CDS2;Parent=g15798.t1;
OX637534.1_Linnaemya_tessellans_genome_assembly,_chromosome:_3	AUGUSTUS	exon	21668689	21668715	.	-	.	ID=g15798.t1.exon2;Parent=g15798.t1;
OX637534.1_Linnaemya_tessellans_genome_assembly,_chromosome:_3	AUGUSTUS	start_codon	21668713	21668715	.	-	0	ID=g15798.t1.start1;Parent=g15798.t1;
OX637534.1_Linnaemya_tessellans_genome_assembly,_chromosome:_3	AUGUSTUS	gene	21696679	21697266	.	-	.	ID=g15799;
OX637534.1_Linnaemya_tessellans_genome_assembly,_chromosome:_3	AUGUSTUS	mRNA	21696679	21697266	0.76	-	.	ID=g15799.t1;Parent=g15799;
OX637534.1_Linnaemya_tessellans_genome_assembly,_chromosome:_3	AUGUSTUS	stop_codon	21696679	21696681	.	-	0	ID=g15799.t1.stop1;Parent=g15799.t1;
OX637534.1_Linnaemya_tessellans_genome_assembly,_chromosome:_3	AUGUSTUS	CDS	21696679	21697266	0.76	-	0	ID=g15799.t1.CDS1;Parent=g15799.t1;
OX637534.1_Linnaemya_tessellans_genome_assembly,_chromosome:_3	AUGUSTUS	exon	21696679	21697266	.	-	.	ID=g15799.t1.exon1;Parent=g15799.t1;
OX637534.1_Linnaemya_tessellans_genome_assembly,_chromosome:_3	AUGUSTUS	start_codon	21697264	21697266	.	-	0	ID=g15799.t1.start1;Parent=g15799.t1;
OX637534.1_Linnaemya_tessellans_genome_assembly,_chromosome:_3	AUGUSTUS	gene	21723800	21781011	.	-	.	ID=g15800;
OX637534.1_Linnaemya_tessellans_genome_assembly,_chromosome:_3	AUGUSTUS	mRNA	21723800	21781011	0.96	-	.	ID=g15800.t1;Parent=g15800;
OX637534.1_Linnaemya_tessellans_genome_assembly,_chromosome:_3	AUGUSTUS	stop_codon	21723800	21723802	.	-	0	ID=g15800.t1.stop1;Parent=g15800.t1;
OX637534.1_Linnaemya_tessellans_genome_assembly,_chromosome:_3	AUGUSTUS	CDS	21723800	21724804	0.99	-	0	ID=g15800.t1.CDS1;Parent=g15800.t1;
OX637534.1_Linnaemya_tessellans_genome_assembly,_chromosome:_3	AUGUSTUS	exon	21723800	21724804	.	-	.	ID=g15800.t1.exon1;Parent=g15800.t1;
OX637534.1_Linnaemya_tessellans_genome_assembly,_chromosome:_3	AUGUSTUS	intron	21724805	21725166	1	-	.	ID=g15800.t1.intron1;Parent=g15800.t1;
OX637534.1_Linnaemya_tessellans_genome_assembly,_chromosome:_3	AUGUSTUS	CDS	21725167	21725299	1	-	1	ID=g15800.t1.CDS2;Parent=g15800.t1;
OX637534.1_Linnaemya_tessellans_genome_assembly,_chromosome:_3	AUGUSTUS	exon	21725167	21725299	.	-	.	ID=g15800.t1.exon2;Parent=g15800.t1;
OX637534.1_Linnaemya_tessellans_genome_assembly,_chromosome:_3	AUGUSTUS	intron	21725300	21730342	1	-	.	ID=g15800.t1.intron2;Parent=g15800.t1;
OX637534.1_Linnaemya_tessellans_genome_assembly,_chromosome:_3	AUGUSTUS	CDS	21730343	21730449	1	-	0	ID=g15800.t1.CDS3;Parent=g15800.t1;
OX637534.1_Linnaemya_tessellans_genome_assembly,_chromosome:_3	AUGUSTUS	exon	21730343	21730449	.	-	.	ID=g15800.t1.exon3;Parent=g15800.t1;
OX637534.1_Linnaemya_tessellans_genome_assembly,_chromosome:_3	AUGUSTUS	intron	21730450	21733146	1	-	.	ID=g15800.t1.intron3;Parent=g15800.t1;
OX637534.1_Linnaemya_tessellans_genome_assembly,_chromosome:_3	AUGUSTUS	CDS	21733147	21735432	1	-	0	ID=g15800.t1.CDS4;Parent=g15800.t1;
OX637534.1_Linnaemya_tessellans_genome_assembly,_chromosome:_3	AUGUSTUS	exon	21733147	21735432	.	-	.	ID=g15800.t1.exon4;Parent=g15800.t1;
OX637534.1_Linnaemya_tessellans_genome_assembly,_chromosome:_3	AUGUSTUS	intron	21735433	21738629	1	-	.	ID=g15800.t1.intron4;Parent=g15800.t1;
OX637534.1_Linnaemya_tessellans_genome_assembly,_chromosome:_3	AUGUSTUS	CDS	21738630	21738919	1	-	2	ID=g15800.t1.CDS5;Parent=g15800.t1;
OX637534.1_Linnaemya_tessellans_genome_assembly,_chromosome:_3	AUGUSTUS	exon	21738630	21738919	.	-	.	ID=g15800.t1.exon5;Parent=g15800.t1;
OX637534.1_Linnaemya_tessellans_genome_assembly,_chromosome:_3	AUGUSTUS	intron	21738920	21741247	1	-	.	ID=g15800.t1.intron5;Parent=g15800.t1;
OX637534.1_Linnaemya_tessellans_genome_assembly,_chromosome:_3	AUGUSTUS	CDS	21741248	21741323	1	-	0	ID=g15800.t1.CDS6;Parent=g15800.t1;
OX637534.1_Linnaemya_tessellans_genome_assembly,_chromosome:_3	AUGUSTUS	exon	21741248	21741323	.	-	.	ID=g15800.t1.exon6;Parent=g15800.t1;
OX637534.1_Linnaemya_tessellans_genome_assembly,_chromosome:_3	AUGUSTUS	intron	21741324	21749228	1	-	.	ID=g15800.t1.intron6;Parent=g15800.t1;
OX637534.1_Linnaemya_tessellans_genome_assembly,_chromosome:_3	AUGUSTUS	CDS	21749229	21749369	1	-	0	ID=g15800.t1.CDS7;Parent=g15800.t1;
OX637534.1_Linnaemya_tessellans_genome_assembly,_chromosome:_3	AUGUSTUS	exon	21749229	21749369	.	-	.	ID=g15800.t1.exon7;Parent=g15800.t1;
OX637534.1_Linnaemya_tessellans_genome_assembly,_chromosome:_3	AUGUSTUS	intron	21749370	21752888	0.99	-	.	ID=g15800.t1.intron7;Parent=g15800.t1;
OX637534.1_Linnaemya_tessellans_genome_assembly,_chromosome:_3	AUGUSTUS	CDS	21752889	21753199	0.99	-	2	ID=g15800.t1.CDS8;Parent=g15800.t1;
OX637534.1_Linnaemya_tessellans_genome_assembly,_chromosome:_3	AUGUSTUS	exon	21752889	21753199	.	-	.	ID=g15800.t1.exon8;Parent=g15800.t1;
OX637534.1_Linnaemya_tessellans_genome_assembly,_chromosome:_3	AUGUSTUS	intron	21753200	21753263	1	-	.	ID=g15800.t1.intron8;Parent=g15800.t1;
OX637534.1_Linnaemya_tessellans_genome_assembly,_chromosome:_3	AUGUSTUS	CDS	21753264	21753462	0.99	-	0	ID=g15800.t1.CDS9;Parent=g15800.t1;
OX637534.1_Linnaemya_tessellans_genome_assembly,_chromosome:_3	AUGUSTUS	exon	21753264	21753462	.	-	.	ID=g15800.t1.exon9;Parent=g15800.t1;
OX637534.1_Linnaemya_tessellans_genome_assembly,_chromosome:_3	AUGUSTUS	intron	21753463	21780687	0.99	-	.	ID=g15800.t1.intron9;Parent=g15800.t1;
OX637534.1_Linnaemya_tessellans_genome_assembly,_chromosome:_3	AUGUSTUS	CDS	21780688	21781011	0.98	-	0	ID=g15800.t1.CDS10;Parent=g15800.t1;
OX637534.1_Linnaemya_tessellans_genome_assembly,_chromosome:_3	AUGUSTUS	exon	21780688	21781011	.	-	.	ID=g15800.t1.exon10;Parent=g15800.t1;
OX637534.1_Linnaemya_tessellans_genome_assembly,_chromosome:_3	AUGUSTUS	start_codon	21781009	21781011	.	-	0	ID=g15800.t1.start1;Parent=g15800.t1;
OX637534.1_Linnaemya_tessellans_genome_assembly,_chromosome:_3	AUGUSTUS	gene	21786745	21788849	.	+	.	ID=g15801;
OX637534.1_Linnaemya_tessellans_genome_assembly,_chromosome:_3	AUGUSTUS	mRNA	21786745	21788849	1	+	.	ID=g15801.t1;Parent=g15801;
OX637534.1_Linnaemya_tessellans_genome_assembly,_chromosome:_3	AUGUSTUS	start_codon	21786745	21786747	.	+	0	ID=g15801.t1.start1;Parent=g15801.t1;
OX637534.1_Linnaemya_tessellans_genome_assembly,_chromosome:_3	AUGUSTUS	CDS	21786745	21787131	1	+	0	ID=g15801.t1.CDS1;Parent=g15801.t1;
OX637534.1_Linnaemya_tessellans_genome_assembly,_chromosome:_3	AUGUSTUS	exon	21786745	21787131	.	+	.	ID=g15801.t1.exon1;Parent=g15801.t1;
OX637534.1_Linnaemya_tessellans_genome_assembly,_chromosome:_3	AUGUSTUS	intron	21787132	21787188	1	+	.	ID=g15801.t1.intron1;Parent=g15801.t1;
OX637534.1_Linnaemya_tessellans_genome_assembly,_chromosome:_3	AUGUSTUS	CDS	21787189	21787628	1	+	0	ID=g15801.t1.CDS2;Parent=g15801.t1;
OX637534.1_Linnaemya_tessellans_genome_assembly,_chromosome:_3	AUGUSTUS	exon	21787189	21787628	.	+	.	ID=g15801.t1.exon2;Parent=g15801.t1;
OX637534.1_Linnaemya_tessellans_genome_assembly,_chromosome:_3	AUGUSTUS	intron	21787629	21788084	1	+	.	ID=g15801.t1.intron2;Parent=g15801.t1;
OX637534.1_Linnaemya_tessellans_genome_assembly,_chromosome:_3	AUGUSTUS	CDS	21788085	21788701	1	+	1	ID=g15801.t1.CDS3;Parent=g15801.t1;
OX637534.1_Linnaemya_tessellans_genome_assembly,_chromosome:_3	AUGUSTUS	exon	21788085	21788701	.	+	.	ID=g15801.t1.exon3;Parent=g15801.t1;
OX637534.1_Linnaemya_tessellans_genome_assembly,_chromosome:_3	AUGUSTUS	intron	21788702	21788760	1	+	.	ID=g15801.t1.intron3;Parent=g15801.t1;
OX637534.1_Linnaemya_tessellans_genome_assembly,_chromosome:_3	AUGUSTUS	CDS	21788761	21788849	1	+	2	ID=g15801.t1.CDS4;Parent=g15801.t1;
OX637534.1_Linnaemya_tessellans_genome_assembly,_chromosome:_3	AUGUSTUS	exon	21788761	21788849	.	+	.	ID=g15801.t1.exon4;Parent=g15801.t1;
OX637534.1_Linnaemya_tessellans_genome_assembly,_chromosome:_3	AUGUSTUS	stop_codon	21788847	21788849	.	+	0	ID=g15801.t1.stop1;Parent=g15801.t1;
OX637534.1_Linnaemya_tessellans_genome_assembly,_chromosome:_3	AUGUSTUS	gene	21794210	21810395	.	+	.	ID=g15802;
OX637534.1_Linnaemya_tessellans_genome_assembly,_chromosome:_3	AUGUSTUS	mRNA	21794210	21810395	1	+	.	ID=g15802.t1;Parent=g15802;
OX637534.1_Linnaemya_tessellans_genome_assembly,_chromosome:_3	AUGUSTUS	start_codon	21794210	21794212	.	+	0	ID=g15802.t1.start1;Parent=g15802.t1;
OX637534.1_Linnaemya_tessellans_genome_assembly,_chromosome:_3	AUGUSTUS	CDS	21794210	21794798	1	+	0	ID=g15802.t1.CDS1;Parent=g15802.t1;
OX637534.1_Linnaemya_tessellans_genome_assembly,_chromosome:_3	AUGUSTUS	exon	21794210	21794798	.	+	.	ID=g15802.t1.exon1;Parent=g15802.t1;
OX637534.1_Linnaemya_tessellans_genome_assembly,_chromosome:_3	AUGUSTUS	intron	21794799	21799375	1	+	.	ID=g15802.t1.intron1;Parent=g15802.t1;
OX637534.1_Linnaemya_tessellans_genome_assembly,_chromosome:_3	AUGUSTUS	CDS	21799376	21800442	1	+	2	ID=g15802.t1.CDS2;Parent=g15802.t1;
OX637534.1_Linnaemya_tessellans_genome_assembly,_chromosome:_3	AUGUSTUS	exon	21799376	21800442	.	+	.	ID=g15802.t1.exon2;Parent=g15802.t1;
OX637534.1_Linnaemya_tessellans_genome_assembly,_chromosome:_3	AUGUSTUS	intron	21800443	21803072	1	+	.	ID=g15802.t1.intron2;Parent=g15802.t1;
OX637534.1_Linnaemya_tessellans_genome_assembly,_chromosome:_3	AUGUSTUS	CDS	21803073	21803240	1	+	0	ID=g15802.t1.CDS3;Parent=g15802.t1;
OX637534.1_Linnaemya_tessellans_genome_assembly,_chromosome:_3	AUGUSTUS	exon	21803073	21803240	.	+	.	ID=g15802.t1.exon3;Parent=g15802.t1;
OX637534.1_Linnaemya_tessellans_genome_assembly,_chromosome:_3	AUGUSTUS	intron	21803241	21804594	1	+	.	ID=g15802.t1.intron3;Parent=g15802.t1;
OX637534.1_Linnaemya_tessellans_genome_assembly,_chromosome:_3	AUGUSTUS	CDS	21804595	21804874	1	+	0	ID=g15802.t1.CDS4;Parent=g15802.t1;
OX637534.1_Linnaemya_tessellans_genome_assembly,_chromosome:_3	AUGUSTUS	exon	21804595	21804874	.	+	.	ID=g15802.t1.exon4;Parent=g15802.t1;
OX637534.1_Linnaemya_tessellans_genome_assembly,_chromosome:_3	AUGUSTUS	intron	21804875	21807354	1	+	.	ID=g15802.t1.intron4;Parent=g15802.t1;
OX637534.1_Linnaemya_tessellans_genome_assembly,_chromosome:_3	AUGUSTUS	CDS	21807355	21808133	1	+	2	ID=g15802.t1.CDS5;Parent=g15802.t1;
OX637534.1_Linnaemya_tessellans_genome_assembly,_chromosome:_3	AUGUSTUS	exon	21807355	21808133	.	+	.	ID=g15802.t1.exon5;Parent=g15802.t1;
OX637534.1_Linnaemya_tessellans_genome_assembly,_chromosome:_3	AUGUSTUS	intron	21808134	21808201	1	+	.	ID=g15802.t1.intron5;Parent=g15802.t1;
OX637534.1_Linnaemya_tessellans_genome_assembly,_chromosome:_3	AUGUSTUS	CDS	21808202	21808431	1	+	0	ID=g15802.t1.CDS6;Parent=g15802.t1;
OX637534.1_Linnaemya_tessellans_genome_assembly,_chromosome:_3	AUGUSTUS	exon	21808202	21808431	.	+	.	ID=g15802.t1.exon6;Parent=g15802.t1;
OX637534.1_Linnaemya_tessellans_genome_assembly,_chromosome:_3	AUGUSTUS	intron	21808432	21809896	1	+	.	ID=g15802.t1.intron6;Parent=g15802.t1;
OX637534.1_Linnaemya_tessellans_genome_assembly,_chromosome:_3	AUGUSTUS	CDS	21809897	21810395	1	+	1	ID=g15802.t1.CDS7;Parent=g15802.t1;
OX637534.1_Linnaemya_tessellans_genome_assembly,_chromosome:_3	AUGUSTUS	exon	21809897	21810395	.	+	.	ID=g15802.t1.exon7;Parent=g15802.t1;
OX637534.1_Linnaemya_tessellans_genome_assembly,_chromosome:_3	AUGUSTUS	stop_codon	21810393	21810395	.	+	0	ID=g15802.t1.stop1;Parent=g15802.t1;
OX637534.1_Linnaemya_tessellans_genome_assembly,_chromosome:_3	AUGUSTUS	gene	21855635	21880987	.	+	.	ID=g15803;
OX637534.1_Linnaemya_tessellans_genome_assembly,_chromosome:_3	AUGUSTUS	mRNA	21855635	21880987	0.58	+	.	ID=g15803.t1;Parent=g15803;
OX637534.1_Linnaemya_tessellans_genome_assembly,_chromosome:_3	AUGUSTUS	start_codon	21855635	21855637	.	+	0	ID=g15803.t1.start1;Parent=g15803.t1;
OX637534.1_Linnaemya_tessellans_genome_assembly,_chromosome:_3	AUGUSTUS	CDS	21855635	21855702	0.96	+	0	ID=g15803.t1.CDS1;Parent=g15803.t1;
OX637534.1_Linnaemya_tessellans_genome_assembly,_chromosome:_3	AUGUSTUS	exon	21855635	21855702	.	+	.	ID=g15803.t1.exon1;Parent=g15803.t1;
OX637534.1_Linnaemya_tessellans_genome_assembly,_chromosome:_3	AUGUSTUS	intron	21855703	21856483	1	+	.	ID=g15803.t1.intron1;Parent=g15803.t1;
OX637534.1_Linnaemya_tessellans_genome_assembly,_chromosome:_3	AUGUSTUS	CDS	21856484	21856627	1	+	1	ID=g15803.t1.CDS2;Parent=g15803.t1;
OX637534.1_Linnaemya_tessellans_genome_assembly,_chromosome:_3	AUGUSTUS	exon	21856484	21856627	.	+	.	ID=g15803.t1.exon2;Parent=g15803.t1;
OX637534.1_Linnaemya_tessellans_genome_assembly,_chromosome:_3	AUGUSTUS	intron	21856628	21856713	1	+	.	ID=g15803.t1.intron2;Parent=g15803.t1;
OX637534.1_Linnaemya_tessellans_genome_assembly,_chromosome:_3	AUGUSTUS	CDS	21856714	21856949	1	+	1	ID=g15803.t1.CDS3;Parent=g15803.t1;
OX637534.1_Linnaemya_tessellans_genome_assembly,_chromosome:_3	AUGUSTUS	exon	21856714	21856949	.	+	.	ID=g15803.t1.exon3;Parent=g15803.t1;
OX637534.1_Linnaemya_tessellans_genome_assembly,_chromosome:_3	AUGUSTUS	intron	21856950	21859533	1	+	.	ID=g15803.t1.intron3;Parent=g15803.t1;
OX637534.1_Linnaemya_tessellans_genome_assembly,_chromosome:_3	AUGUSTUS	CDS	21859534	21859675	1	+	2	ID=g15803.t1.CDS4;Parent=g15803.t1;
OX637534.1_Linnaemya_tessellans_genome_assembly,_chromosome:_3	AUGUSTUS	exon	21859534	21859675	.	+	.	ID=g15803.t1.exon4;Parent=g15803.t1;
OX637534.1_Linnaemya_tessellans_genome_assembly,_chromosome:_3	AUGUSTUS	intron	21859676	21859841	1	+	.	ID=g15803.t1.intron4;Parent=g15803.t1;
OX637534.1_Linnaemya_tessellans_genome_assembly,_chromosome:_3	AUGUSTUS	CDS	21859842	21859985	1	+	1	ID=g15803.t1.CDS5;Parent=g15803.t1;
OX637534.1_Linnaemya_tessellans_genome_assembly,_chromosome:_3	AUGUSTUS	exon	21859842	21859985	.	+	.	ID=g15803.t1.exon5;Parent=g15803.t1;
OX637534.1_Linnaemya_tessellans_genome_assembly,_chromosome:_3	AUGUSTUS	intron	21859986	21860525	1	+	.	ID=g15803.t1.intron5;Parent=g15803.t1;
OX637534.1_Linnaemya_tessellans_genome_assembly,_chromosome:_3	AUGUSTUS	CDS	21860526	21860741	1	+	1	ID=g15803.t1.CDS6;Parent=g15803.t1;
OX637534.1_Linnaemya_tessellans_genome_assembly,_chromosome:_3	AUGUSTUS	exon	21860526	21860741	.	+	.	ID=g15803.t1.exon6;Parent=g15803.t1;
OX637534.1_Linnaemya_tessellans_genome_assembly,_chromosome:_3	AUGUSTUS	intron	21860742	21862740	1	+	.	ID=g15803.t1.intron6;Parent=g15803.t1;
OX637534.1_Linnaemya_tessellans_genome_assembly,_chromosome:_3	AUGUSTUS	CDS	21862741	21862898	1	+	1	ID=g15803.t1.CDS7;Parent=g15803.t1;
OX637534.1_Linnaemya_tessellans_genome_assembly,_chromosome:_3	AUGUSTUS	exon	21862741	21862898	.	+	.	ID=g15803.t1.exon7;Parent=g15803.t1;
OX637534.1_Linnaemya_tessellans_genome_assembly,_chromosome:_3	AUGUSTUS	intron	21862899	21862959	1	+	.	ID=g15803.t1.intron7;Parent=g15803.t1;
OX637534.1_Linnaemya_tessellans_genome_assembly,_chromosome:_3	AUGUSTUS	CDS	21862960	21863113	1	+	2	ID=g15803.t1.CDS8;Parent=g15803.t1;
OX637534.1_Linnaemya_tessellans_genome_assembly,_chromosome:_3	AUGUSTUS	exon	21862960	21863113	.	+	.	ID=g15803.t1.exon8;Parent=g15803.t1;
OX637534.1_Linnaemya_tessellans_genome_assembly,_chromosome:_3	AUGUSTUS	intron	21863114	21863181	1	+	.	ID=g15803.t1.intron8;Parent=g15803.t1;
OX637534.1_Linnaemya_tessellans_genome_assembly,_chromosome:_3	AUGUSTUS	CDS	21863182	21863400	1	+	1	ID=g15803.t1.CDS9;Parent=g15803.t1;
OX637534.1_Linnaemya_tessellans_genome_assembly,_chromosome:_3	AUGUSTUS	exon	21863182	21863400	.	+	.	ID=g15803.t1.exon9;Parent=g15803.t1;
OX637534.1_Linnaemya_tessellans_genome_assembly,_chromosome:_3	AUGUSTUS	intron	21863401	21863480	1	+	.	ID=g15803.t1.intron9;Parent=g15803.t1;
OX637534.1_Linnaemya_tessellans_genome_assembly,_chromosome:_3	AUGUSTUS	CDS	21863481	21863552	1	+	1	ID=g15803.t1.CDS10;Parent=g15803.t1;
OX637534.1_Linnaemya_tessellans_genome_assembly,_chromosome:_3	AUGUSTUS	exon	21863481	21863552	.	+	.	ID=g15803.t1.exon10;Parent=g15803.t1;
OX637534.1_Linnaemya_tessellans_genome_assembly,_chromosome:_3	AUGUSTUS	intron	21863553	21867503	1	+	.	ID=g15803.t1.intron10;Parent=g15803.t1;
OX637534.1_Linnaemya_tessellans_genome_assembly,_chromosome:_3	AUGUSTUS	CDS	21867504	21867872	1	+	1	ID=g15803.t1.CDS11;Parent=g15803.t1;
OX637534.1_Linnaemya_tessellans_genome_assembly,_chromosome:_3	AUGUSTUS	exon	21867504	21867872	.	+	.	ID=g15803.t1.exon11;Parent=g15803.t1;
OX637534.1_Linnaemya_tessellans_genome_assembly,_chromosome:_3	AUGUSTUS	intron	21867873	21867930	1	+	.	ID=g15803.t1.intron11;Parent=g15803.t1;
OX637534.1_Linnaemya_tessellans_genome_assembly,_chromosome:_3	AUGUSTUS	CDS	21867931	21868002	1	+	1	ID=g15803.t1.CDS12;Parent=g15803.t1;
OX637534.1_Linnaemya_tessellans_genome_assembly,_chromosome:_3	AUGUSTUS	exon	21867931	21868002	.	+	.	ID=g15803.t1.exon12;Parent=g15803.t1;
OX637534.1_Linnaemya_tessellans_genome_assembly,_chromosome:_3	AUGUSTUS	intron	21868003	21868067	1	+	.	ID=g15803.t1.intron12;Parent=g15803.t1;
OX637534.1_Linnaemya_tessellans_genome_assembly,_chromosome:_3	AUGUSTUS	CDS	21868068	21868211	1	+	1	ID=g15803.t1.CDS13;Parent=g15803.t1;
OX637534.1_Linnaemya_tessellans_genome_assembly,_chromosome:_3	AUGUSTUS	exon	21868068	21868211	.	+	.	ID=g15803.t1.exon13;Parent=g15803.t1;
OX637534.1_Linnaemya_tessellans_genome_assembly,_chromosome:_3	AUGUSTUS	intron	21868212	21868285	1	+	.	ID=g15803.t1.intron13;Parent=g15803.t1;
OX637534.1_Linnaemya_tessellans_genome_assembly,_chromosome:_3	AUGUSTUS	CDS	21868286	21868809	1	+	1	ID=g15803.t1.CDS14;Parent=g15803.t1;
OX637534.1_Linnaemya_tessellans_genome_assembly,_chromosome:_3	AUGUSTUS	exon	21868286	21868809	.	+	.	ID=g15803.t1.exon14;Parent=g15803.t1;
OX637534.1_Linnaemya_tessellans_genome_assembly,_chromosome:_3	AUGUSTUS	intron	21868810	21875072	1	+	.	ID=g15803.t1.intron14;Parent=g15803.t1;
OX637534.1_Linnaemya_tessellans_genome_assembly,_chromosome:_3	AUGUSTUS	CDS	21875073	21876073	1	+	2	ID=g15803.t1.CDS15;Parent=g15803.t1;
OX637534.1_Linnaemya_tessellans_genome_assembly,_chromosome:_3	AUGUSTUS	exon	21875073	21876073	.	+	.	ID=g15803.t1.exon15;Parent=g15803.t1;
OX637534.1_Linnaemya_tessellans_genome_assembly,_chromosome:_3	AUGUSTUS	intron	21876074	21876146	1	+	.	ID=g15803.t1.intron15;Parent=g15803.t1;
OX637534.1_Linnaemya_tessellans_genome_assembly,_chromosome:_3	AUGUSTUS	CDS	21876147	21876303	1	+	0	ID=g15803.t1.CDS16;Parent=g15803.t1;
OX637534.1_Linnaemya_tessellans_genome_assembly,_chromosome:_3	AUGUSTUS	exon	21876147	21876303	.	+	.	ID=g15803.t1.exon16;Parent=g15803.t1;
OX637534.1_Linnaemya_tessellans_genome_assembly,_chromosome:_3	AUGUSTUS	intron	21876304	21878602	1	+	.	ID=g15803.t1.intron16;Parent=g15803.t1;
OX637534.1_Linnaemya_tessellans_genome_assembly,_chromosome:_3	AUGUSTUS	CDS	21878603	21878745	1	+	2	ID=g15803.t1.CDS17;Parent=g15803.t1;
OX637534.1_Linnaemya_tessellans_genome_assembly,_chromosome:_3	AUGUSTUS	exon	21878603	21878745	.	+	.	ID=g15803.t1.exon17;Parent=g15803.t1;
OX637534.1_Linnaemya_tessellans_genome_assembly,_chromosome:_3	AUGUSTUS	intron	21878746	21878872	1	+	.	ID=g15803.t1.intron17;Parent=g15803.t1;
OX637534.1_Linnaemya_tessellans_genome_assembly,_chromosome:_3	AUGUSTUS	CDS	21878873	21878923	1	+	0	ID=g15803.t1.CDS18;Parent=g15803.t1;
OX637534.1_Linnaemya_tessellans_genome_assembly,_chromosome:_3	AUGUSTUS	exon	21878873	21878923	.	+	.	ID=g15803.t1.exon18;Parent=g15803.t1;
OX637534.1_Linnaemya_tessellans_genome_assembly,_chromosome:_3	AUGUSTUS	intron	21878924	21879124	0.62	+	.	ID=g15803.t1.intron18;Parent=g15803.t1;
OX637534.1_Linnaemya_tessellans_genome_assembly,_chromosome:_3	AUGUSTUS	CDS	21879125	21880987	0.62	+	0	ID=g15803.t1.CDS19;Parent=g15803.t1;
OX637534.1_Linnaemya_tessellans_genome_assembly,_chromosome:_3	AUGUSTUS	exon	21879125	21880987	.	+	.	ID=g15803.t1.exon19;Parent=g15803.t1;
OX637534.1_Linnaemya_tessellans_genome_assembly,_chromosome:_3	AUGUSTUS	stop_codon	21880985	21880987	.	+	0	ID=g15803.t1.stop1;Parent=g15803.t1;
OX637534.1_Linnaemya_tessellans_genome_assembly,_chromosome:_3	GeneMark.hmm3	mRNA	21855635	21880987	.	+	.	ID=g15803.t2;Parent=g15803;
OX637534.1_Linnaemya_tessellans_genome_assembly,_chromosome:_3	GeneMark.hmm3	start_codon	21855635	21855637	.	+	0	ID=g15803.t2.start1;Parent=g15803.t2;
OX637534.1_Linnaemya_tessellans_genome_assembly,_chromosome:_3	GeneMark.hmm3	CDS	21855635	21855702	.	+	0	ID=g15803.t2.CDS1;Parent=g15803.t2;
OX637534.1_Linnaemya_tessellans_genome_assembly,_chromosome:_3	GeneMark.hmm3	exon	21855635	21855702	0	+	.	ID=g15803.t2.exon1;Parent=g15803.t2;
OX637534.1_Linnaemya_tessellans_genome_assembly,_chromosome:_3	GeneMark.hmm3	intron	21855703	21856483	.	+	1	ID=g15803.t2.intron1;Parent=g15803.t2;
OX637534.1_Linnaemya_tessellans_genome_assembly,_chromosome:_3	GeneMark.hmm3	CDS	21856484	21856627	.	+	1	ID=g15803.t2.CDS2;Parent=g15803.t2;
OX637534.1_Linnaemya_tessellans_genome_assembly,_chromosome:_3	GeneMark.hmm3	exon	21856484	21856627	0	+	.	ID=g15803.t2.exon2;Parent=g15803.t2;
OX637534.1_Linnaemya_tessellans_genome_assembly,_chromosome:_3	GeneMark.hmm3	intron	21856628	21856713	.	+	1	ID=g15803.t2.intron2;Parent=g15803.t2;
OX637534.1_Linnaemya_tessellans_genome_assembly,_chromosome:_3	GeneMark.hmm3	CDS	21856714	21856949	.	+	1	ID=g15803.t2.CDS3;Parent=g15803.t2;
OX637534.1_Linnaemya_tessellans_genome_assembly,_chromosome:_3	GeneMark.hmm3	exon	21856714	21856949	0	+	.	ID=g15803.t2.exon3;Parent=g15803.t2;
OX637534.1_Linnaemya_tessellans_genome_assembly,_chromosome:_3	GeneMark.hmm3	intron	21856950	21859533	.	+	2	ID=g15803.t2.intron3;Parent=g15803.t2;
OX637534.1_Linnaemya_tessellans_genome_assembly,_chromosome:_3	GeneMark.hmm3	CDS	21859534	21859675	.	+	2	ID=g15803.t2.CDS4;Parent=g15803.t2;
OX637534.1_Linnaemya_tessellans_genome_assembly,_chromosome:_3	GeneMark.hmm3	exon	21859534	21859675	0	+	.	ID=g15803.t2.exon4;Parent=g15803.t2;
OX637534.1_Linnaemya_tessellans_genome_assembly,_chromosome:_3	GeneMark.hmm3	intron	21859676	21859841	.	+	1	ID=g15803.t2.intron4;Parent=g15803.t2;
OX637534.1_Linnaemya_tessellans_genome_assembly,_chromosome:_3	GeneMark.hmm3	CDS	21859842	21859985	.	+	1	ID=g15803.t2.CDS5;Parent=g15803.t2;
OX637534.1_Linnaemya_tessellans_genome_assembly,_chromosome:_3	GeneMark.hmm3	exon	21859842	21859985	0	+	.	ID=g15803.t2.exon5;Parent=g15803.t2;
OX637534.1_Linnaemya_tessellans_genome_assembly,_chromosome:_3	GeneMark.hmm3	intron	21859986	21860525	.	+	1	ID=g15803.t2.intron5;Parent=g15803.t2;
OX637534.1_Linnaemya_tessellans_genome_assembly,_chromosome:_3	GeneMark.hmm3	CDS	21860526	21860741	.	+	1	ID=g15803.t2.CDS6;Parent=g15803.t2;
OX637534.1_Linnaemya_tessellans_genome_assembly,_chromosome:_3	GeneMark.hmm3	exon	21860526	21860741	0	+	.	ID=g15803.t2.exon6;Parent=g15803.t2;
OX637534.1_Linnaemya_tessellans_genome_assembly,_chromosome:_3	GeneMark.hmm3	intron	21860742	21862740	.	+	1	ID=g15803.t2.intron6;Parent=g15803.t2;
OX637534.1_Linnaemya_tessellans_genome_assembly,_chromosome:_3	GeneMark.hmm3	CDS	21862741	21862898	.	+	1	ID=g15803.t2.CDS7;Parent=g15803.t2;
OX637534.1_Linnaemya_tessellans_genome_assembly,_chromosome:_3	GeneMark.hmm3	exon	21862741	21862898	0	+	.	ID=g15803.t2.exon7;Parent=g15803.t2;
OX637534.1_Linnaemya_tessellans_genome_assembly,_chromosome:_3	GeneMark.hmm3	intron	21862899	21862959	.	+	2	ID=g15803.t2.intron7;Parent=g15803.t2;
OX637534.1_Linnaemya_tessellans_genome_assembly,_chromosome:_3	GeneMark.hmm3	CDS	21862960	21863113	.	+	2	ID=g15803.t2.CDS8;Parent=g15803.t2;
OX637534.1_Linnaemya_tessellans_genome_assembly,_chromosome:_3	GeneMark.hmm3	exon	21862960	21863113	0	+	.	ID=g15803.t2.exon8;Parent=g15803.t2;
OX637534.1_Linnaemya_tessellans_genome_assembly,_chromosome:_3	GeneMark.hmm3	intron	21863114	21863181	.	+	1	ID=g15803.t2.intron8;Parent=g15803.t2;
OX637534.1_Linnaemya_tessellans_genome_assembly,_chromosome:_3	GeneMark.hmm3	CDS	21863182	21863400	.	+	1	ID=g15803.t2.CDS9;Parent=g15803.t2;
OX637534.1_Linnaemya_tessellans_genome_assembly,_chromosome:_3	GeneMark.hmm3	exon	21863182	21863400	0	+	.	ID=g15803.t2.exon9;Parent=g15803.t2;
OX637534.1_Linnaemya_tessellans_genome_assembly,_chromosome:_3	GeneMark.hmm3	intron	21863401	21863480	.	+	1	ID=g15803.t2.intron9;Parent=g15803.t2;
OX637534.1_Linnaemya_tessellans_genome_assembly,_chromosome:_3	GeneMark.hmm3	CDS	21863481	21863552	.	+	1	ID=g15803.t2.CDS10;Parent=g15803.t2;
OX637534.1_Linnaemya_tessellans_genome_assembly,_chromosome:_3	GeneMark.hmm3	exon	21863481	21863552	0	+	.	ID=g15803.t2.exon10;Parent=g15803.t2;
OX637534.1_Linnaemya_tessellans_genome_assembly,_chromosome:_3	GeneMark.hmm3	intron	21863553	21867503	.	+	1	ID=g15803.t2.intron10;Parent=g15803.t2;
OX637534.1_Linnaemya_tessellans_genome_assembly,_chromosome:_3	GeneMark.hmm3	CDS	21867504	21867872	.	+	1	ID=g15803.t2.CDS11;Parent=g15803.t2;
OX637534.1_Linnaemya_tessellans_genome_assembly,_chromosome:_3	GeneMark.hmm3	exon	21867504	21867872	0	+	.	ID=g15803.t2.exon11;Parent=g15803.t2;
OX637534.1_Linnaemya_tessellans_genome_assembly,_chromosome:_3	GeneMark.hmm3	intron	21867873	21867930	.	+	1	ID=g15803.t2.intron11;Parent=g15803.t2;
OX637534.1_Linnaemya_tessellans_genome_assembly,_chromosome:_3	GeneMark.hmm3	CDS	21867931	21868002	.	+	1	ID=g15803.t2.CDS12;Parent=g15803.t2;
OX637534.1_Linnaemya_tessellans_genome_assembly,_chromosome:_3	GeneMark.hmm3	exon	21867931	21868002	0	+	.	ID=g15803.t2.exon12;Parent=g15803.t2;
OX637534.1_Linnaemya_tessellans_genome_assembly,_chromosome:_3	GeneMark.hmm3	intron	21868003	21868067	.	+	1	ID=g15803.t2.intron12;Parent=g15803.t2;
OX637534.1_Linnaemya_tessellans_genome_assembly,_chromosome:_3	GeneMark.hmm3	CDS	21868068	21868211	.	+	1	ID=g15803.t2.CDS13;Parent=g15803.t2;
OX637534.1_Linnaemya_tessellans_genome_assembly,_chromosome:_3	GeneMark.hmm3	exon	21868068	21868211	0	+	.	ID=g15803.t2.exon13;Parent=g15803.t2;
OX637534.1_Linnaemya_tessellans_genome_assembly,_chromosome:_3	GeneMark.hmm3	intron	21868212	21868285	.	+	1	ID=g15803.t2.intron13;Parent=g15803.t2;
OX637534.1_Linnaemya_tessellans_genome_assembly,_chromosome:_3	GeneMark.hmm3	CDS	21868286	21868809	.	+	1	ID=g15803.t2.CDS14;Parent=g15803.t2;
OX637534.1_Linnaemya_tessellans_genome_assembly,_chromosome:_3	GeneMark.hmm3	exon	21868286	21868809	0	+	.	ID=g15803.t2.exon14;Parent=g15803.t2;
OX637534.1_Linnaemya_tessellans_genome_assembly,_chromosome:_3	GeneMark.hmm3	intron	21868810	21875072	.	+	2	ID=g15803.t2.intron14;Parent=g15803.t2;
OX637534.1_Linnaemya_tessellans_genome_assembly,_chromosome:_3	GeneMark.hmm3	CDS	21875073	21876073	.	+	2	ID=g15803.t2.CDS15;Parent=g15803.t2;
OX637534.1_Linnaemya_tessellans_genome_assembly,_chromosome:_3	GeneMark.hmm3	exon	21875073	21876073	0	+	.	ID=g15803.t2.exon15;Parent=g15803.t2;
OX637534.1_Linnaemya_tessellans_genome_assembly,_chromosome:_3	GeneMark.hmm3	intron	21876074	21876146	.	+	0	ID=g15803.t2.intron15;Parent=g15803.t2;
OX637534.1_Linnaemya_tessellans_genome_assembly,_chromosome:_3	GeneMark.hmm3	CDS	21876147	21876303	.	+	0	ID=g15803.t2.CDS16;Parent=g15803.t2;
OX637534.1_Linnaemya_tessellans_genome_assembly,_chromosome:_3	GeneMark.hmm3	exon	21876147	21876303	0	+	.	ID=g15803.t2.exon16;Parent=g15803.t2;
OX637534.1_Linnaemya_tessellans_genome_assembly,_chromosome:_3	GeneMark.hmm3	intron	21876304	21878602	.	+	2	ID=g15803.t2.intron16;Parent=g15803.t2;
OX637534.1_Linnaemya_tessellans_genome_assembly,_chromosome:_3	GeneMark.hmm3	CDS	21878603	21878745	.	+	2	ID=g15803.t2.CDS17;Parent=g15803.t2;
OX637534.1_Linnaemya_tessellans_genome_assembly,_chromosome:_3	GeneMark.hmm3	exon	21878603	21878745	0	+	.	ID=g15803.t2.exon17;Parent=g15803.t2;
OX637534.1_Linnaemya_tessellans_genome_assembly,_chromosome:_3	GeneMark.hmm3	intron	21878746	21878872	.	+	0	ID=g15803.t2.intron17;Parent=g15803.t2;
OX637534.1_Linnaemya_tessellans_genome_assembly,_chromosome:_3	GeneMark.hmm3	CDS	21878873	21878933	.	+	0	ID=g15803.t2.CDS18;Parent=g15803.t2;
OX637534.1_Linnaemya_tessellans_genome_assembly,_chromosome:_3	GeneMark.hmm3	exon	21878873	21878933	0	+	.	ID=g15803.t2.exon18;Parent=g15803.t2;
OX637534.1_Linnaemya_tessellans_genome_assembly,_chromosome:_3	GeneMark.hmm3	intron	21878934	21878966	.	+	2	ID=g15803.t2.intron18;Parent=g15803.t2;
OX637534.1_Linnaemya_tessellans_genome_assembly,_chromosome:_3	GeneMark.hmm3	CDS	21878967	21880987	.	+	2	ID=g15803.t2.CDS19;Parent=g15803.t2;
OX637534.1_Linnaemya_tessellans_genome_assembly,_chromosome:_3	GeneMark.hmm3	exon	21878967	21880987	0	+	.	ID=g15803.t2.exon19;Parent=g15803.t2;
OX637534.1_Linnaemya_tessellans_genome_assembly,_chromosome:_3	GeneMark.hmm3	stop_codon	21880985	21880987	.	+	0	ID=g15803.t2.stop1;Parent=g15803.t2;
OX637534.1_Linnaemya_tessellans_genome_assembly,_chromosome:_3	AUGUSTUS	gene	21894238	21896031	.	-	.	ID=g15804;
OX637534.1_Linnaemya_tessellans_genome_assembly,_chromosome:_3	AUGUSTUS	mRNA	21894238	21896031	0.9	-	.	ID=g15804.t1;Parent=g15804;
OX637534.1_Linnaemya_tessellans_genome_assembly,_chromosome:_3	AUGUSTUS	stop_codon	21894238	21894240	.	-	0	ID=g15804.t1.stop1;Parent=g15804.t1;
OX637534.1_Linnaemya_tessellans_genome_assembly,_chromosome:_3	AUGUSTUS	CDS	21894238	21894756	0.94	-	0	ID=g15804.t1.CDS1;Parent=g15804.t1;
OX637534.1_Linnaemya_tessellans_genome_assembly,_chromosome:_3	AUGUSTUS	exon	21894238	21894756	.	-	.	ID=g15804.t1.exon1;Parent=g15804.t1;
OX637534.1_Linnaemya_tessellans_genome_assembly,_chromosome:_3	AUGUSTUS	intron	21894757	21895313	1	-	.	ID=g15804.t1.intron1;Parent=g15804.t1;
OX637534.1_Linnaemya_tessellans_genome_assembly,_chromosome:_3	AUGUSTUS	CDS	21895314	21895443	0.97	-	1	ID=g15804.t1.CDS2;Parent=g15804.t1;
OX637534.1_Linnaemya_tessellans_genome_assembly,_chromosome:_3	AUGUSTUS	exon	21895314	21895443	.	-	.	ID=g15804.t1.exon2;Parent=g15804.t1;
OX637534.1_Linnaemya_tessellans_genome_assembly,_chromosome:_3	AUGUSTUS	intron	21895444	21896026	0.96	-	.	ID=g15804.t1.intron2;Parent=g15804.t1;
OX637534.1_Linnaemya_tessellans_genome_assembly,_chromosome:_3	AUGUSTUS	CDS	21896027	21896031	0.96	-	0	ID=g15804.t1.CDS3;Parent=g15804.t1;
OX637534.1_Linnaemya_tessellans_genome_assembly,_chromosome:_3	AUGUSTUS	exon	21896027	21896031	.	-	.	ID=g15804.t1.exon3;Parent=g15804.t1;
OX637534.1_Linnaemya_tessellans_genome_assembly,_chromosome:_3	AUGUSTUS	start_codon	21896029	21896031	.	-	0	ID=g15804.t1.start1;Parent=g15804.t1;
OX637534.1_Linnaemya_tessellans_genome_assembly,_chromosome:_3	GeneMark.hmm3	mRNA	21894238	21895358	.	-	.	ID=g15804.t2;Parent=g15804;
OX637534.1_Linnaemya_tessellans_genome_assembly,_chromosome:_3	GeneMark.hmm3	stop_codon	21894238	21894240	.	-	0	ID=g15804.t2.stop1;Parent=g15804.t2;
OX637534.1_Linnaemya_tessellans_genome_assembly,_chromosome:_3	GeneMark.hmm3	CDS	21894238	21894756	.	-	0	ID=g15804.t2.CDS1;Parent=g15804.t2;
OX637534.1_Linnaemya_tessellans_genome_assembly,_chromosome:_3	GeneMark.hmm3	exon	21894238	21894756	0	-	.	ID=g15804.t2.exon1;Parent=g15804.t2;
OX637534.1_Linnaemya_tessellans_genome_assembly,_chromosome:_3	GeneMark.hmm3	intron	21894757	21895313	.	-	0	ID=g15804.t2.intron1;Parent=g15804.t2;
OX637534.1_Linnaemya_tessellans_genome_assembly,_chromosome:_3	GeneMark.hmm3	CDS	21895314	21895358	.	-	0	ID=g15804.t2.CDS2;Parent=g15804.t2;
OX637534.1_Linnaemya_tessellans_genome_assembly,_chromosome:_3	GeneMark.hmm3	exon	21895314	21895358	0	-	.	ID=g15804.t2.exon2;Parent=g15804.t2;
OX637534.1_Linnaemya_tessellans_genome_assembly,_chromosome:_3	GeneMark.hmm3	start_codon	21895356	21895358	.	-	0	ID=g15804.t2.start1;Parent=g15804.t2;
OX637534.1_Linnaemya_tessellans_genome_assembly,_chromosome:_3	AUGUSTUS	gene	21896169	21897026	.	+	.	ID=g15805;
OX637534.1_Linnaemya_tessellans_genome_assembly,_chromosome:_3	AUGUSTUS	mRNA	21896169	21897026	0.92	+	.	ID=g15805.t1;Parent=g15805;
OX637534.1_Linnaemya_tessellans_genome_assembly,_chromosome:_3	AUGUSTUS	start_codon	21896169	21896171	.	+	0	ID=g15805.t1.start1;Parent=g15805.t1;
OX637534.1_Linnaemya_tessellans_genome_assembly,_chromosome:_3	AUGUSTUS	CDS	21896169	21897026	0.92	+	0	ID=g15805.t1.CDS1;Parent=g15805.t1;
OX637534.1_Linnaemya_tessellans_genome_assembly,_chromosome:_3	AUGUSTUS	exon	21896169	21897026	.	+	.	ID=g15805.t1.exon1;Parent=g15805.t1;
OX637534.1_Linnaemya_tessellans_genome_assembly,_chromosome:_3	AUGUSTUS	stop_codon	21897024	21897026	.	+	0	ID=g15805.t1.stop1;Parent=g15805.t1;
OX637534.1_Linnaemya_tessellans_genome_assembly,_chromosome:_3	AUGUSTUS	gene	21897106	21900318	.	+	.	ID=g15806;
OX637534.1_Linnaemya_tessellans_genome_assembly,_chromosome:_3	AUGUSTUS	mRNA	21897106	21898275	0.9	+	.	ID=g15806.t1;Parent=g15806;
OX637534.1_Linnaemya_tessellans_genome_assembly,_chromosome:_3	AUGUSTUS	start_codon	21897106	21897108	.	+	0	ID=g15806.t1.start1;Parent=g15806.t1;
OX637534.1_Linnaemya_tessellans_genome_assembly,_chromosome:_3	AUGUSTUS	CDS	21897106	21898275	0.9	+	0	ID=g15806.t1.CDS1;Parent=g15806.t1;
OX637534.1_Linnaemya_tessellans_genome_assembly,_chromosome:_3	AUGUSTUS	exon	21897106	21898275	.	+	.	ID=g15806.t1.exon1;Parent=g15806.t1;
OX637534.1_Linnaemya_tessellans_genome_assembly,_chromosome:_3	AUGUSTUS	stop_codon	21898273	21898275	.	+	0	ID=g15806.t1.stop1;Parent=g15806.t1;
OX637534.1_Linnaemya_tessellans_genome_assembly,_chromosome:_3	AUGUSTUS	mRNA	21897106	21900318	0.2	+	.	ID=g15806.t2;Parent=g15806;
OX637534.1_Linnaemya_tessellans_genome_assembly,_chromosome:_3	AUGUSTUS	start_codon	21897106	21897108	.	+	0	ID=g15806.t2.start1;Parent=g15806.t2;
OX637534.1_Linnaemya_tessellans_genome_assembly,_chromosome:_3	AUGUSTUS	CDS	21897106	21897834	0.57	+	0	ID=g15806.t2.CDS1;Parent=g15806.t2;
OX637534.1_Linnaemya_tessellans_genome_assembly,_chromosome:_3	AUGUSTUS	exon	21897106	21897834	.	+	.	ID=g15806.t2.exon1;Parent=g15806.t2;
OX637534.1_Linnaemya_tessellans_genome_assembly,_chromosome:_3	AUGUSTUS	intron	21897835	21899010	0.42	+	.	ID=g15806.t2.intron1;Parent=g15806.t2;
OX637534.1_Linnaemya_tessellans_genome_assembly,_chromosome:_3	AUGUSTUS	CDS	21899011	21899225	0.42	+	0	ID=g15806.t2.CDS2;Parent=g15806.t2;
OX637534.1_Linnaemya_tessellans_genome_assembly,_chromosome:_3	AUGUSTUS	exon	21899011	21899225	.	+	.	ID=g15806.t2.exon2;Parent=g15806.t2;
OX637534.1_Linnaemya_tessellans_genome_assembly,_chromosome:_3	AUGUSTUS	intron	21899226	21900215	0.88	+	.	ID=g15806.t2.intron2;Parent=g15806.t2;
OX637534.1_Linnaemya_tessellans_genome_assembly,_chromosome:_3	AUGUSTUS	CDS	21900216	21900318	0.91	+	1	ID=g15806.t2.CDS3;Parent=g15806.t2;
OX637534.1_Linnaemya_tessellans_genome_assembly,_chromosome:_3	AUGUSTUS	exon	21900216	21900318	.	+	.	ID=g15806.t2.exon3;Parent=g15806.t2;
OX637534.1_Linnaemya_tessellans_genome_assembly,_chromosome:_3	AUGUSTUS	stop_codon	21900316	21900318	.	+	0	ID=g15806.t2.stop1;Parent=g15806.t2;
OX637534.1_Linnaemya_tessellans_genome_assembly,_chromosome:_3	AUGUSTUS	gene	21900404	21913992	.	-	.	ID=g15807;
OX637534.1_Linnaemya_tessellans_genome_assembly,_chromosome:_3	AUGUSTUS	mRNA	21900404	21913992	0.64	-	.	ID=g15807.t1;Parent=g15807;
OX637534.1_Linnaemya_tessellans_genome_assembly,_chromosome:_3	AUGUSTUS	stop_codon	21900404	21900406	.	-	0	ID=g15807.t1.stop1;Parent=g15807.t1;
OX637534.1_Linnaemya_tessellans_genome_assembly,_chromosome:_3	AUGUSTUS	CDS	21900404	21900443	0.78	-	1	ID=g15807.t1.CDS1;Parent=g15807.t1;
OX637534.1_Linnaemya_tessellans_genome_assembly,_chromosome:_3	AUGUSTUS	exon	21900404	21900443	.	-	.	ID=g15807.t1.exon1;Parent=g15807.t1;
OX637534.1_Linnaemya_tessellans_genome_assembly,_chromosome:_3	AUGUSTUS	intron	21900444	21904264	0.78	-	.	ID=g15807.t1.intron1;Parent=g15807.t1;
OX637534.1_Linnaemya_tessellans_genome_assembly,_chromosome:_3	AUGUSTUS	CDS	21904265	21904416	0.78	-	0	ID=g15807.t1.CDS2;Parent=g15807.t1;
OX637534.1_Linnaemya_tessellans_genome_assembly,_chromosome:_3	AUGUSTUS	exon	21904265	21904416	.	-	.	ID=g15807.t1.exon2;Parent=g15807.t1;
OX637534.1_Linnaemya_tessellans_genome_assembly,_chromosome:_3	AUGUSTUS	intron	21904417	21904481	1	-	.	ID=g15807.t1.intron2;Parent=g15807.t1;
OX637534.1_Linnaemya_tessellans_genome_assembly,_chromosome:_3	AUGUSTUS	CDS	21904482	21904568	1	-	0	ID=g15807.t1.CDS3;Parent=g15807.t1;
OX637534.1_Linnaemya_tessellans_genome_assembly,_chromosome:_3	AUGUSTUS	exon	21904482	21904568	.	-	.	ID=g15807.t1.exon3;Parent=g15807.t1;
OX637534.1_Linnaemya_tessellans_genome_assembly,_chromosome:_3	AUGUSTUS	intron	21904569	21907430	1	-	.	ID=g15807.t1.intron3;Parent=g15807.t1;
OX637534.1_Linnaemya_tessellans_genome_assembly,_chromosome:_3	AUGUSTUS	CDS	21907431	21907826	1	-	0	ID=g15807.t1.CDS4;Parent=g15807.t1;
OX637534.1_Linnaemya_tessellans_genome_assembly,_chromosome:_3	AUGUSTUS	exon	21907431	21907826	.	-	.	ID=g15807.t1.exon4;Parent=g15807.t1;
OX637534.1_Linnaemya_tessellans_genome_assembly,_chromosome:_3	AUGUSTUS	intron	21907827	21912103	1	-	.	ID=g15807.t1.intron4;Parent=g15807.t1;
OX637534.1_Linnaemya_tessellans_genome_assembly,_chromosome:_3	AUGUSTUS	CDS	21912104	21912217	1	-	0	ID=g15807.t1.CDS5;Parent=g15807.t1;
OX637534.1_Linnaemya_tessellans_genome_assembly,_chromosome:_3	AUGUSTUS	exon	21912104	21912217	.	-	.	ID=g15807.t1.exon5;Parent=g15807.t1;
OX637534.1_Linnaemya_tessellans_genome_assembly,_chromosome:_3	AUGUSTUS	intron	21912218	21913213	1	-	.	ID=g15807.t1.intron5;Parent=g15807.t1;
OX637534.1_Linnaemya_tessellans_genome_assembly,_chromosome:_3	AUGUSTUS	CDS	21913214	21913411	1	-	0	ID=g15807.t1.CDS6;Parent=g15807.t1;
OX637534.1_Linnaemya_tessellans_genome_assembly,_chromosome:_3	AUGUSTUS	exon	21913214	21913411	.	-	.	ID=g15807.t1.exon6;Parent=g15807.t1;
OX637534.1_Linnaemya_tessellans_genome_assembly,_chromosome:_3	AUGUSTUS	intron	21913412	21913494	1	-	.	ID=g15807.t1.intron6;Parent=g15807.t1;
OX637534.1_Linnaemya_tessellans_genome_assembly,_chromosome:_3	AUGUSTUS	CDS	21913495	21913992	0.81	-	0	ID=g15807.t1.CDS7;Parent=g15807.t1;
OX637534.1_Linnaemya_tessellans_genome_assembly,_chromosome:_3	AUGUSTUS	exon	21913495	21913992	.	-	.	ID=g15807.t1.exon7;Parent=g15807.t1;
OX637534.1_Linnaemya_tessellans_genome_assembly,_chromosome:_3	AUGUSTUS	start_codon	21913990	21913992	.	-	0	ID=g15807.t1.start1;Parent=g15807.t1;
OX637534.1_Linnaemya_tessellans_genome_assembly,_chromosome:_3	AUGUSTUS	mRNA	21900404	21913992	0.69	-	.	ID=g15807.t2;Parent=g15807;
OX637534.1_Linnaemya_tessellans_genome_assembly,_chromosome:_3	AUGUSTUS	stop_codon	21900404	21900406	.	-	0	ID=g15807.t2.stop1;Parent=g15807.t2;
OX637534.1_Linnaemya_tessellans_genome_assembly,_chromosome:_3	AUGUSTUS	CDS	21900404	21900443	0.83	-	1	ID=g15807.t2.CDS1;Parent=g15807.t2;
OX637534.1_Linnaemya_tessellans_genome_assembly,_chromosome:_3	AUGUSTUS	exon	21900404	21900443	.	-	.	ID=g15807.t2.exon1;Parent=g15807.t2;
OX637534.1_Linnaemya_tessellans_genome_assembly,_chromosome:_3	AUGUSTUS	intron	21900444	21904264	0.83	-	.	ID=g15807.t2.intron1;Parent=g15807.t2;
OX637534.1_Linnaemya_tessellans_genome_assembly,_chromosome:_3	AUGUSTUS	CDS	21904265	21904416	0.83	-	0	ID=g15807.t2.CDS2;Parent=g15807.t2;
OX637534.1_Linnaemya_tessellans_genome_assembly,_chromosome:_3	AUGUSTUS	exon	21904265	21904416	.	-	.	ID=g15807.t2.exon2;Parent=g15807.t2;
OX637534.1_Linnaemya_tessellans_genome_assembly,_chromosome:_3	AUGUSTUS	intron	21904417	21904481	1	-	.	ID=g15807.t2.intron2;Parent=g15807.t2;
OX637534.1_Linnaemya_tessellans_genome_assembly,_chromosome:_3	AUGUSTUS	CDS	21904482	21904568	1	-	0	ID=g15807.t2.CDS3;Parent=g15807.t2;
OX637534.1_Linnaemya_tessellans_genome_assembly,_chromosome:_3	AUGUSTUS	exon	21904482	21904568	.	-	.	ID=g15807.t2.exon3;Parent=g15807.t2;
OX637534.1_Linnaemya_tessellans_genome_assembly,_chromosome:_3	AUGUSTUS	intron	21904569	21912103	1	-	.	ID=g15807.t2.intron3;Parent=g15807.t2;
OX637534.1_Linnaemya_tessellans_genome_assembly,_chromosome:_3	AUGUSTUS	CDS	21912104	21912217	1	-	0	ID=g15807.t2.CDS4;Parent=g15807.t2;
OX637534.1_Linnaemya_tessellans_genome_assembly,_chromosome:_3	AUGUSTUS	exon	21912104	21912217	.	-	.	ID=g15807.t2.exon4;Parent=g15807.t2;
OX637534.1_Linnaemya_tessellans_genome_assembly,_chromosome:_3	AUGUSTUS	intron	21912218	21913213	1	-	.	ID=g15807.t2.intron4;Parent=g15807.t2;
OX637534.1_Linnaemya_tessellans_genome_assembly,_chromosome:_3	AUGUSTUS	CDS	21913214	21913411	1	-	0	ID=g15807.t2.CDS5;Parent=g15807.t2;
OX637534.1_Linnaemya_tessellans_genome_assembly,_chromosome:_3	AUGUSTUS	exon	21913214	21913411	.	-	.	ID=g15807.t2.exon5;Parent=g15807.t2;
OX637534.1_Linnaemya_tessellans_genome_assembly,_chromosome:_3	AUGUSTUS	intron	21913412	21913494	1	-	.	ID=g15807.t2.intron5;Parent=g15807.t2;
OX637534.1_Linnaemya_tessellans_genome_assembly,_chromosome:_3	AUGUSTUS	CDS	21913495	21913992	0.81	-	0	ID=g15807.t2.CDS6;Parent=g15807.t2;
OX637534.1_Linnaemya_tessellans_genome_assembly,_chromosome:_3	AUGUSTUS	exon	21913495	21913992	.	-	.	ID=g15807.t2.exon6;Parent=g15807.t2;
OX637534.1_Linnaemya_tessellans_genome_assembly,_chromosome:_3	AUGUSTUS	start_codon	21913990	21913992	.	-	0	ID=g15807.t2.start1;Parent=g15807.t2;
OX637534.1_Linnaemya_tessellans_genome_assembly,_chromosome:_3	AUGUSTUS	gene	21941196	21941669	.	+	.	ID=g15808;
OX637534.1_Linnaemya_tessellans_genome_assembly,_chromosome:_3	AUGUSTUS	mRNA	21941196	21941669	1	+	.	ID=g15808.t1;Parent=g15808;
OX637534.1_Linnaemya_tessellans_genome_assembly,_chromosome:_3	AUGUSTUS	start_codon	21941196	21941198	.	+	0	ID=g15808.t1.start1;Parent=g15808.t1;
OX637534.1_Linnaemya_tessellans_genome_assembly,_chromosome:_3	AUGUSTUS	CDS	21941196	21941669	1	+	0	ID=g15808.t1.CDS1;Parent=g15808.t1;
OX637534.1_Linnaemya_tessellans_genome_assembly,_chromosome:_3	AUGUSTUS	exon	21941196	21941669	.	+	.	ID=g15808.t1.exon1;Parent=g15808.t1;
OX637534.1_Linnaemya_tessellans_genome_assembly,_chromosome:_3	AUGUSTUS	stop_codon	21941667	21941669	.	+	0	ID=g15808.t1.stop1;Parent=g15808.t1;
OX637534.1_Linnaemya_tessellans_genome_assembly,_chromosome:_3	AUGUSTUS	gene	21989488	21997914	.	-	.	ID=g15809;
OX637534.1_Linnaemya_tessellans_genome_assembly,_chromosome:_3	AUGUSTUS	mRNA	21989488	21995669	0.65	-	.	ID=g15809.t1;Parent=g15809;
OX637534.1_Linnaemya_tessellans_genome_assembly,_chromosome:_3	AUGUSTUS	stop_codon	21989488	21989490	.	-	0	ID=g15809.t1.stop1;Parent=g15809.t1;
OX637534.1_Linnaemya_tessellans_genome_assembly,_chromosome:_3	AUGUSTUS	CDS	21989488	21989643	1	-	0	ID=g15809.t1.CDS1;Parent=g15809.t1;
OX637534.1_Linnaemya_tessellans_genome_assembly,_chromosome:_3	AUGUSTUS	exon	21989488	21989643	.	-	.	ID=g15809.t1.exon1;Parent=g15809.t1;
OX637534.1_Linnaemya_tessellans_genome_assembly,_chromosome:_3	AUGUSTUS	intron	21989644	21991031	1	-	.	ID=g15809.t1.intron1;Parent=g15809.t1;
OX637534.1_Linnaemya_tessellans_genome_assembly,_chromosome:_3	AUGUSTUS	CDS	21991032	21991146	1	-	1	ID=g15809.t1.CDS2;Parent=g15809.t1;
OX637534.1_Linnaemya_tessellans_genome_assembly,_chromosome:_3	AUGUSTUS	exon	21991032	21991146	.	-	.	ID=g15809.t1.exon2;Parent=g15809.t1;
OX637534.1_Linnaemya_tessellans_genome_assembly,_chromosome:_3	AUGUSTUS	intron	21991147	21992711	1	-	.	ID=g15809.t1.intron2;Parent=g15809.t1;
OX637534.1_Linnaemya_tessellans_genome_assembly,_chromosome:_3	AUGUSTUS	CDS	21992712	21992874	1	-	2	ID=g15809.t1.CDS3;Parent=g15809.t1;
OX637534.1_Linnaemya_tessellans_genome_assembly,_chromosome:_3	AUGUSTUS	exon	21992712	21992874	.	-	.	ID=g15809.t1.exon3;Parent=g15809.t1;
OX637534.1_Linnaemya_tessellans_genome_assembly,_chromosome:_3	AUGUSTUS	intron	21992875	21995575	1	-	.	ID=g15809.t1.intron3;Parent=g15809.t1;
OX637534.1_Linnaemya_tessellans_genome_assembly,_chromosome:_3	AUGUSTUS	CDS	21995576	21995669	0.65	-	0	ID=g15809.t1.CDS4;Parent=g15809.t1;
OX637534.1_Linnaemya_tessellans_genome_assembly,_chromosome:_3	AUGUSTUS	exon	21995576	21995669	.	-	.	ID=g15809.t1.exon4;Parent=g15809.t1;
OX637534.1_Linnaemya_tessellans_genome_assembly,_chromosome:_3	AUGUSTUS	start_codon	21995667	21995669	.	-	0	ID=g15809.t1.start1;Parent=g15809.t1;
OX637534.1_Linnaemya_tessellans_genome_assembly,_chromosome:_3	AUGUSTUS	mRNA	21989488	21997914	0.12	-	.	ID=g15809.t2;Parent=g15809;
OX637534.1_Linnaemya_tessellans_genome_assembly,_chromosome:_3	AUGUSTUS	stop_codon	21989488	21989490	.	-	0	ID=g15809.t2.stop1;Parent=g15809.t2;
OX637534.1_Linnaemya_tessellans_genome_assembly,_chromosome:_3	AUGUSTUS	CDS	21989488	21989643	1	-	0	ID=g15809.t2.CDS1;Parent=g15809.t2;
OX637534.1_Linnaemya_tessellans_genome_assembly,_chromosome:_3	AUGUSTUS	exon	21989488	21989643	.	-	.	ID=g15809.t2.exon1;Parent=g15809.t2;
OX637534.1_Linnaemya_tessellans_genome_assembly,_chromosome:_3	AUGUSTUS	intron	21989644	21991031	1	-	.	ID=g15809.t2.intron1;Parent=g15809.t2;
OX637534.1_Linnaemya_tessellans_genome_assembly,_chromosome:_3	AUGUSTUS	CDS	21991032	21991146	1	-	1	ID=g15809.t2.CDS2;Parent=g15809.t2;
OX637534.1_Linnaemya_tessellans_genome_assembly,_chromosome:_3	AUGUSTUS	exon	21991032	21991146	.	-	.	ID=g15809.t2.exon2;Parent=g15809.t2;
OX637534.1_Linnaemya_tessellans_genome_assembly,_chromosome:_3	AUGUSTUS	intron	21991147	21992711	1	-	.	ID=g15809.t2.intron2;Parent=g15809.t2;
OX637534.1_Linnaemya_tessellans_genome_assembly,_chromosome:_3	AUGUSTUS	CDS	21992712	21992874	1	-	2	ID=g15809.t2.CDS3;Parent=g15809.t2;
OX637534.1_Linnaemya_tessellans_genome_assembly,_chromosome:_3	AUGUSTUS	exon	21992712	21992874	.	-	.	ID=g15809.t2.exon3;Parent=g15809.t2;
OX637534.1_Linnaemya_tessellans_genome_assembly,_chromosome:_3	AUGUSTUS	intron	21992875	21995575	1	-	.	ID=g15809.t2.intron3;Parent=g15809.t2;
OX637534.1_Linnaemya_tessellans_genome_assembly,_chromosome:_3	AUGUSTUS	CDS	21995576	21995718	0.97	-	1	ID=g15809.t2.CDS4;Parent=g15809.t2;
OX637534.1_Linnaemya_tessellans_genome_assembly,_chromosome:_3	AUGUSTUS	exon	21995576	21995718	.	-	.	ID=g15809.t2.exon4;Parent=g15809.t2;
OX637534.1_Linnaemya_tessellans_genome_assembly,_chromosome:_3	AUGUSTUS	intron	21995719	21997855	0.38	-	.	ID=g15809.t2.intron4;Parent=g15809.t2;
OX637534.1_Linnaemya_tessellans_genome_assembly,_chromosome:_3	AUGUSTUS	CDS	21997856	21997914	0.12	-	0	ID=g15809.t2.CDS5;Parent=g15809.t2;
OX637534.1_Linnaemya_tessellans_genome_assembly,_chromosome:_3	AUGUSTUS	exon	21997856	21997914	.	-	.	ID=g15809.t2.exon5;Parent=g15809.t2;
OX637534.1_Linnaemya_tessellans_genome_assembly,_chromosome:_3	AUGUSTUS	start_codon	21997912	21997914	.	-	0	ID=g15809.t2.start1;Parent=g15809.t2;
OX637534.1_Linnaemya_tessellans_genome_assembly,_chromosome:_3	AUGUSTUS	gene	22025153	22028218	.	-	.	ID=g15810;
OX637534.1_Linnaemya_tessellans_genome_assembly,_chromosome:_3	AUGUSTUS	mRNA	22025153	22028218	1	-	.	ID=g15810.t1;Parent=g15810;
OX637534.1_Linnaemya_tessellans_genome_assembly,_chromosome:_3	AUGUSTUS	stop_codon	22025153	22025155	.	-	0	ID=g15810.t1.stop1;Parent=g15810.t1;
OX637534.1_Linnaemya_tessellans_genome_assembly,_chromosome:_3	AUGUSTUS	CDS	22025153	22028218	1	-	0	ID=g15810.t1.CDS1;Parent=g15810.t1;
OX637534.1_Linnaemya_tessellans_genome_assembly,_chromosome:_3	AUGUSTUS	exon	22025153	22028218	.	-	.	ID=g15810.t1.exon1;Parent=g15810.t1;
OX637534.1_Linnaemya_tessellans_genome_assembly,_chromosome:_3	AUGUSTUS	start_codon	22028216	22028218	.	-	0	ID=g15810.t1.start1;Parent=g15810.t1;
OX637534.1_Linnaemya_tessellans_genome_assembly,_chromosome:_3	AUGUSTUS	gene	22028437	22030035	.	-	.	ID=g15811;
OX637534.1_Linnaemya_tessellans_genome_assembly,_chromosome:_3	AUGUSTUS	mRNA	22028437	22030035	1	-	.	ID=g15811.t1;Parent=g15811;
OX637534.1_Linnaemya_tessellans_genome_assembly,_chromosome:_3	AUGUSTUS	stop_codon	22028437	22028439	.	-	0	ID=g15811.t1.stop1;Parent=g15811.t1;
OX637534.1_Linnaemya_tessellans_genome_assembly,_chromosome:_3	AUGUSTUS	CDS	22028437	22030035	1	-	0	ID=g15811.t1.CDS1;Parent=g15811.t1;
OX637534.1_Linnaemya_tessellans_genome_assembly,_chromosome:_3	AUGUSTUS	exon	22028437	22030035	.	-	.	ID=g15811.t1.exon1;Parent=g15811.t1;
OX637534.1_Linnaemya_tessellans_genome_assembly,_chromosome:_3	AUGUSTUS	start_codon	22030033	22030035	.	-	0	ID=g15811.t1.start1;Parent=g15811.t1;
OX637534.1_Linnaemya_tessellans_genome_assembly,_chromosome:_3	AUGUSTUS	gene	22148382	22151039	.	-	.	ID=g15812;
OX637534.1_Linnaemya_tessellans_genome_assembly,_chromosome:_3	AUGUSTUS	mRNA	22148382	22151039	1	-	.	ID=g15812.t1;Parent=g15812;
OX637534.1_Linnaemya_tessellans_genome_assembly,_chromosome:_3	AUGUSTUS	stop_codon	22148382	22148384	.	-	0	ID=g15812.t1.stop1;Parent=g15812.t1;
OX637534.1_Linnaemya_tessellans_genome_assembly,_chromosome:_3	AUGUSTUS	CDS	22148382	22148554	1	-	2	ID=g15812.t1.CDS1;Parent=g15812.t1;
OX637534.1_Linnaemya_tessellans_genome_assembly,_chromosome:_3	AUGUSTUS	exon	22148382	22148554	.	-	.	ID=g15812.t1.exon1;Parent=g15812.t1;
OX637534.1_Linnaemya_tessellans_genome_assembly,_chromosome:_3	AUGUSTUS	intron	22148555	22150189	1	-	.	ID=g15812.t1.intron1;Parent=g15812.t1;
OX637534.1_Linnaemya_tessellans_genome_assembly,_chromosome:_3	AUGUSTUS	CDS	22150190	22151039	1	-	0	ID=g15812.t1.CDS2;Parent=g15812.t1;
OX637534.1_Linnaemya_tessellans_genome_assembly,_chromosome:_3	AUGUSTUS	exon	22150190	22151039	.	-	.	ID=g15812.t1.exon2;Parent=g15812.t1;
OX637534.1_Linnaemya_tessellans_genome_assembly,_chromosome:_3	AUGUSTUS	start_codon	22151037	22151039	.	-	0	ID=g15812.t1.start1;Parent=g15812.t1;
OX637534.1_Linnaemya_tessellans_genome_assembly,_chromosome:_3	AUGUSTUS	gene	22411768	22413015	.	+	.	ID=g15813;
OX637534.1_Linnaemya_tessellans_genome_assembly,_chromosome:_3	AUGUSTUS	mRNA	22411768	22413015	1	+	.	ID=g15813.t1;Parent=g15813;
OX637534.1_Linnaemya_tessellans_genome_assembly,_chromosome:_3	AUGUSTUS	start_codon	22411768	22411770	.	+	0	ID=g15813.t1.start1;Parent=g15813.t1;
OX637534.1_Linnaemya_tessellans_genome_assembly,_chromosome:_3	AUGUSTUS	CDS	22411768	22413015	1	+	0	ID=g15813.t1.CDS1;Parent=g15813.t1;
OX637534.1_Linnaemya_tessellans_genome_assembly,_chromosome:_3	AUGUSTUS	exon	22411768	22413015	.	+	.	ID=g15813.t1.exon1;Parent=g15813.t1;
OX637534.1_Linnaemya_tessellans_genome_assembly,_chromosome:_3	AUGUSTUS	stop_codon	22413013	22413015	.	+	0	ID=g15813.t1.stop1;Parent=g15813.t1;
OX637534.1_Linnaemya_tessellans_genome_assembly,_chromosome:_3	AUGUSTUS	gene	22428145	22428475	.	+	.	ID=g15814;
OX637534.1_Linnaemya_tessellans_genome_assembly,_chromosome:_3	AUGUSTUS	mRNA	22428145	22428475	0.54	+	.	ID=g15814.t1;Parent=g15814;
OX637534.1_Linnaemya_tessellans_genome_assembly,_chromosome:_3	AUGUSTUS	start_codon	22428145	22428147	.	+	0	ID=g15814.t1.start1;Parent=g15814.t1;
OX637534.1_Linnaemya_tessellans_genome_assembly,_chromosome:_3	AUGUSTUS	CDS	22428145	22428164	0.54	+	0	ID=g15814.t1.CDS1;Parent=g15814.t1;
OX637534.1_Linnaemya_tessellans_genome_assembly,_chromosome:_3	AUGUSTUS	exon	22428145	22428164	.	+	.	ID=g15814.t1.exon1;Parent=g15814.t1;
OX637534.1_Linnaemya_tessellans_genome_assembly,_chromosome:_3	AUGUSTUS	intron	22428165	22428234	0.54	+	.	ID=g15814.t1.intron1;Parent=g15814.t1;
OX637534.1_Linnaemya_tessellans_genome_assembly,_chromosome:_3	AUGUSTUS	CDS	22428235	22428475	1	+	1	ID=g15814.t1.CDS2;Parent=g15814.t1;
OX637534.1_Linnaemya_tessellans_genome_assembly,_chromosome:_3	AUGUSTUS	exon	22428235	22428475	.	+	.	ID=g15814.t1.exon2;Parent=g15814.t1;
OX637534.1_Linnaemya_tessellans_genome_assembly,_chromosome:_3	AUGUSTUS	stop_codon	22428473	22428475	.	+	0	ID=g15814.t1.stop1;Parent=g15814.t1;
OX637534.1_Linnaemya_tessellans_genome_assembly,_chromosome:_3	AUGUSTUS	gene	22474576	22475577	.	-	.	ID=g15815;
OX637534.1_Linnaemya_tessellans_genome_assembly,_chromosome:_3	AUGUSTUS	mRNA	22474576	22475577	0.92	-	.	ID=g15815.t1;Parent=g15815;
OX637534.1_Linnaemya_tessellans_genome_assembly,_chromosome:_3	AUGUSTUS	stop_codon	22474576	22474578	.	-	0	ID=g15815.t1.stop1;Parent=g15815.t1;
OX637534.1_Linnaemya_tessellans_genome_assembly,_chromosome:_3	AUGUSTUS	CDS	22474576	22475577	0.92	-	0	ID=g15815.t1.CDS1;Parent=g15815.t1;
OX637534.1_Linnaemya_tessellans_genome_assembly,_chromosome:_3	AUGUSTUS	exon	22474576	22475577	.	-	.	ID=g15815.t1.exon1;Parent=g15815.t1;
OX637534.1_Linnaemya_tessellans_genome_assembly,_chromosome:_3	AUGUSTUS	start_codon	22475575	22475577	.	-	0	ID=g15815.t1.start1;Parent=g15815.t1;
OX637534.1_Linnaemya_tessellans_genome_assembly,_chromosome:_3	AUGUSTUS	gene	22479826	22485249	.	+	.	ID=g15816;
OX637534.1_Linnaemya_tessellans_genome_assembly,_chromosome:_3	AUGUSTUS	mRNA	22479826	22485249	1	+	.	ID=g15816.t1;Parent=g15816;
OX637534.1_Linnaemya_tessellans_genome_assembly,_chromosome:_3	AUGUSTUS	start_codon	22479826	22479828	.	+	0	ID=g15816.t1.start1;Parent=g15816.t1;
OX637534.1_Linnaemya_tessellans_genome_assembly,_chromosome:_3	AUGUSTUS	CDS	22479826	22480574	1	+	0	ID=g15816.t1.CDS1;Parent=g15816.t1;
OX637534.1_Linnaemya_tessellans_genome_assembly,_chromosome:_3	AUGUSTUS	exon	22479826	22480574	.	+	.	ID=g15816.t1.exon1;Parent=g15816.t1;
OX637534.1_Linnaemya_tessellans_genome_assembly,_chromosome:_3	AUGUSTUS	intron	22480575	22483424	1	+	.	ID=g15816.t1.intron1;Parent=g15816.t1;
OX637534.1_Linnaemya_tessellans_genome_assembly,_chromosome:_3	AUGUSTUS	CDS	22483425	22483782	1	+	1	ID=g15816.t1.CDS2;Parent=g15816.t1;
OX637534.1_Linnaemya_tessellans_genome_assembly,_chromosome:_3	AUGUSTUS	exon	22483425	22483782	.	+	.	ID=g15816.t1.exon2;Parent=g15816.t1;
OX637534.1_Linnaemya_tessellans_genome_assembly,_chromosome:_3	AUGUSTUS	intron	22483783	22485165	1	+	.	ID=g15816.t1.intron2;Parent=g15816.t1;
OX637534.1_Linnaemya_tessellans_genome_assembly,_chromosome:_3	AUGUSTUS	CDS	22485166	22485249	1	+	0	ID=g15816.t1.CDS3;Parent=g15816.t1;
OX637534.1_Linnaemya_tessellans_genome_assembly,_chromosome:_3	AUGUSTUS	exon	22485166	22485249	.	+	.	ID=g15816.t1.exon3;Parent=g15816.t1;
OX637534.1_Linnaemya_tessellans_genome_assembly,_chromosome:_3	AUGUSTUS	stop_codon	22485247	22485249	.	+	0	ID=g15816.t1.stop1;Parent=g15816.t1;
OX637534.1_Linnaemya_tessellans_genome_assembly,_chromosome:_3	AUGUSTUS	gene	22503189	22507950	.	+	.	ID=g15817;
OX637534.1_Linnaemya_tessellans_genome_assembly,_chromosome:_3	AUGUSTUS	mRNA	22503189	22507950	1	+	.	ID=g15817.t1;Parent=g15817;
OX637534.1_Linnaemya_tessellans_genome_assembly,_chromosome:_3	AUGUSTUS	start_codon	22503189	22503191	.	+	0	ID=g15817.t1.start1;Parent=g15817.t1;
OX637534.1_Linnaemya_tessellans_genome_assembly,_chromosome:_3	AUGUSTUS	CDS	22503189	22503341	1	+	0	ID=g15817.t1.CDS1;Parent=g15817.t1;
OX637534.1_Linnaemya_tessellans_genome_assembly,_chromosome:_3	AUGUSTUS	exon	22503189	22503341	.	+	.	ID=g15817.t1.exon1;Parent=g15817.t1;
OX637534.1_Linnaemya_tessellans_genome_assembly,_chromosome:_3	AUGUSTUS	intron	22503342	22503494	1	+	.	ID=g15817.t1.intron1;Parent=g15817.t1;
OX637534.1_Linnaemya_tessellans_genome_assembly,_chromosome:_3	AUGUSTUS	CDS	22503495	22504037	1	+	0	ID=g15817.t1.CDS2;Parent=g15817.t1;
OX637534.1_Linnaemya_tessellans_genome_assembly,_chromosome:_3	AUGUSTUS	exon	22503495	22504037	.	+	.	ID=g15817.t1.exon2;Parent=g15817.t1;
OX637534.1_Linnaemya_tessellans_genome_assembly,_chromosome:_3	AUGUSTUS	intron	22504038	22505898	1	+	.	ID=g15817.t1.intron2;Parent=g15817.t1;
OX637534.1_Linnaemya_tessellans_genome_assembly,_chromosome:_3	AUGUSTUS	CDS	22505899	22506086	1	+	0	ID=g15817.t1.CDS3;Parent=g15817.t1;
OX637534.1_Linnaemya_tessellans_genome_assembly,_chromosome:_3	AUGUSTUS	exon	22505899	22506086	.	+	.	ID=g15817.t1.exon3;Parent=g15817.t1;
OX637534.1_Linnaemya_tessellans_genome_assembly,_chromosome:_3	AUGUSTUS	intron	22506087	22506971	1	+	.	ID=g15817.t1.intron3;Parent=g15817.t1;
OX637534.1_Linnaemya_tessellans_genome_assembly,_chromosome:_3	AUGUSTUS	CDS	22506972	22507066	1	+	1	ID=g15817.t1.CDS4;Parent=g15817.t1;
OX637534.1_Linnaemya_tessellans_genome_assembly,_chromosome:_3	AUGUSTUS	exon	22506972	22507066	.	+	.	ID=g15817.t1.exon4;Parent=g15817.t1;
OX637534.1_Linnaemya_tessellans_genome_assembly,_chromosome:_3	AUGUSTUS	intron	22507067	22507123	1	+	.	ID=g15817.t1.intron4;Parent=g15817.t1;
OX637534.1_Linnaemya_tessellans_genome_assembly,_chromosome:_3	AUGUSTUS	CDS	22507124	22507236	1	+	2	ID=g15817.t1.CDS5;Parent=g15817.t1;
OX637534.1_Linnaemya_tessellans_genome_assembly,_chromosome:_3	AUGUSTUS	exon	22507124	22507236	.	+	.	ID=g15817.t1.exon5;Parent=g15817.t1;
OX637534.1_Linnaemya_tessellans_genome_assembly,_chromosome:_3	AUGUSTUS	intron	22507237	22507497	1	+	.	ID=g15817.t1.intron5;Parent=g15817.t1;
OX637534.1_Linnaemya_tessellans_genome_assembly,_chromosome:_3	AUGUSTUS	CDS	22507498	22507950	1	+	0	ID=g15817.t1.CDS6;Parent=g15817.t1;
OX637534.1_Linnaemya_tessellans_genome_assembly,_chromosome:_3	AUGUSTUS	exon	22507498	22507950	.	+	.	ID=g15817.t1.exon6;Parent=g15817.t1;
OX637534.1_Linnaemya_tessellans_genome_assembly,_chromosome:_3	AUGUSTUS	stop_codon	22507948	22507950	.	+	0	ID=g15817.t1.stop1;Parent=g15817.t1;
OX637534.1_Linnaemya_tessellans_genome_assembly,_chromosome:_3	AUGUSTUS	gene	22539154	22539555	.	-	.	ID=g15818;
OX637534.1_Linnaemya_tessellans_genome_assembly,_chromosome:_3	AUGUSTUS	mRNA	22539154	22539555	0.98	-	.	ID=g15818.t1;Parent=g15818;
OX637534.1_Linnaemya_tessellans_genome_assembly,_chromosome:_3	AUGUSTUS	stop_codon	22539154	22539156	.	-	0	ID=g15818.t1.stop1;Parent=g15818.t1;
OX637534.1_Linnaemya_tessellans_genome_assembly,_chromosome:_3	AUGUSTUS	CDS	22539154	22539555	0.98	-	0	ID=g15818.t1.CDS1;Parent=g15818.t1;
OX637534.1_Linnaemya_tessellans_genome_assembly,_chromosome:_3	AUGUSTUS	exon	22539154	22539555	.	-	.	ID=g15818.t1.exon1;Parent=g15818.t1;
OX637534.1_Linnaemya_tessellans_genome_assembly,_chromosome:_3	AUGUSTUS	start_codon	22539553	22539555	.	-	0	ID=g15818.t1.start1;Parent=g15818.t1;
OX637534.1_Linnaemya_tessellans_genome_assembly,_chromosome:_3	AUGUSTUS	gene	22545472	22549642	.	+	.	ID=g15819;
OX637534.1_Linnaemya_tessellans_genome_assembly,_chromosome:_3	AUGUSTUS	mRNA	22545472	22549642	0.59	+	.	ID=g15819.t1;Parent=g15819;
OX637534.1_Linnaemya_tessellans_genome_assembly,_chromosome:_3	AUGUSTUS	start_codon	22545472	22545474	.	+	0	ID=g15819.t1.start1;Parent=g15819.t1;
OX637534.1_Linnaemya_tessellans_genome_assembly,_chromosome:_3	AUGUSTUS	CDS	22545472	22545516	0.59	+	0	ID=g15819.t1.CDS1;Parent=g15819.t1;
OX637534.1_Linnaemya_tessellans_genome_assembly,_chromosome:_3	AUGUSTUS	exon	22545472	22545516	.	+	.	ID=g15819.t1.exon1;Parent=g15819.t1;
OX637534.1_Linnaemya_tessellans_genome_assembly,_chromosome:_3	AUGUSTUS	intron	22545517	22549162	0.59	+	.	ID=g15819.t1.intron1;Parent=g15819.t1;
OX637534.1_Linnaemya_tessellans_genome_assembly,_chromosome:_3	AUGUSTUS	CDS	22549163	22549642	0.9	+	0	ID=g15819.t1.CDS2;Parent=g15819.t1;
OX637534.1_Linnaemya_tessellans_genome_assembly,_chromosome:_3	AUGUSTUS	exon	22549163	22549642	.	+	.	ID=g15819.t1.exon2;Parent=g15819.t1;
OX637534.1_Linnaemya_tessellans_genome_assembly,_chromosome:_3	AUGUSTUS	stop_codon	22549640	22549642	.	+	0	ID=g15819.t1.stop1;Parent=g15819.t1;
OX637534.1_Linnaemya_tessellans_genome_assembly,_chromosome:_3	AUGUSTUS	gene	22548920	22549642	.	+	.	ID=g15820;
OX637534.1_Linnaemya_tessellans_genome_assembly,_chromosome:_3	AUGUSTUS	mRNA	22548920	22549642	0.31	+	.	ID=g15820.t1;Parent=g15820;
OX637534.1_Linnaemya_tessellans_genome_assembly,_chromosome:_3	AUGUSTUS	start_codon	22548920	22548922	.	+	0	ID=g15820.t1.start1;Parent=g15820.t1;
OX637534.1_Linnaemya_tessellans_genome_assembly,_chromosome:_3	AUGUSTUS	CDS	22548920	22548944	0.31	+	0	ID=g15820.t1.CDS1;Parent=g15820.t1;
OX637534.1_Linnaemya_tessellans_genome_assembly,_chromosome:_3	AUGUSTUS	exon	22548920	22548944	.	+	.	ID=g15820.t1.exon1;Parent=g15820.t1;
OX637534.1_Linnaemya_tessellans_genome_assembly,_chromosome:_3	AUGUSTUS	intron	22548945	22549010	0.31	+	.	ID=g15820.t1.intron1;Parent=g15820.t1;
OX637534.1_Linnaemya_tessellans_genome_assembly,_chromosome:_3	AUGUSTUS	CDS	22549011	22549642	0.35	+	2	ID=g15820.t1.CDS2;Parent=g15820.t1;
OX637534.1_Linnaemya_tessellans_genome_assembly,_chromosome:_3	AUGUSTUS	exon	22549011	22549642	.	+	.	ID=g15820.t1.exon2;Parent=g15820.t1;
OX637534.1_Linnaemya_tessellans_genome_assembly,_chromosome:_3	AUGUSTUS	stop_codon	22549640	22549642	.	+	0	ID=g15820.t1.stop1;Parent=g15820.t1;
OX637534.1_Linnaemya_tessellans_genome_assembly,_chromosome:_3	AUGUSTUS	gene	22577327	22583681	.	+	.	ID=g15821;
OX637534.1_Linnaemya_tessellans_genome_assembly,_chromosome:_3	AUGUSTUS	mRNA	22577327	22583681	1	+	.	ID=g15821.t1;Parent=g15821;
OX637534.1_Linnaemya_tessellans_genome_assembly,_chromosome:_3	AUGUSTUS	start_codon	22577327	22577329	.	+	0	ID=g15821.t1.start1;Parent=g15821.t1;
OX637534.1_Linnaemya_tessellans_genome_assembly,_chromosome:_3	AUGUSTUS	CDS	22577327	22578105	1	+	0	ID=g15821.t1.CDS1;Parent=g15821.t1;
OX637534.1_Linnaemya_tessellans_genome_assembly,_chromosome:_3	AUGUSTUS	exon	22577327	22578105	.	+	.	ID=g15821.t1.exon1;Parent=g15821.t1;
OX637534.1_Linnaemya_tessellans_genome_assembly,_chromosome:_3	AUGUSTUS	intron	22578106	22578170	1	+	.	ID=g15821.t1.intron1;Parent=g15821.t1;
OX637534.1_Linnaemya_tessellans_genome_assembly,_chromosome:_3	AUGUSTUS	CDS	22578171	22578372	1	+	1	ID=g15821.t1.CDS2;Parent=g15821.t1;
OX637534.1_Linnaemya_tessellans_genome_assembly,_chromosome:_3	AUGUSTUS	exon	22578171	22578372	.	+	.	ID=g15821.t1.exon2;Parent=g15821.t1;
OX637534.1_Linnaemya_tessellans_genome_assembly,_chromosome:_3	AUGUSTUS	intron	22578373	22582739	1	+	.	ID=g15821.t1.intron2;Parent=g15821.t1;
OX637534.1_Linnaemya_tessellans_genome_assembly,_chromosome:_3	AUGUSTUS	CDS	22582740	22583681	1	+	0	ID=g15821.t1.CDS3;Parent=g15821.t1;
OX637534.1_Linnaemya_tessellans_genome_assembly,_chromosome:_3	AUGUSTUS	exon	22582740	22583681	.	+	.	ID=g15821.t1.exon3;Parent=g15821.t1;
OX637534.1_Linnaemya_tessellans_genome_assembly,_chromosome:_3	AUGUSTUS	stop_codon	22583679	22583681	.	+	0	ID=g15821.t1.stop1;Parent=g15821.t1;
OX637534.1_Linnaemya_tessellans_genome_assembly,_chromosome:_3	AUGUSTUS	gene	22602488	22603354	.	+	.	ID=g15822;
OX637534.1_Linnaemya_tessellans_genome_assembly,_chromosome:_3	AUGUSTUS	mRNA	22602488	22603354	1	+	.	ID=g15822.t1;Parent=g15822;
OX637534.1_Linnaemya_tessellans_genome_assembly,_chromosome:_3	AUGUSTUS	start_codon	22602488	22602490	.	+	0	ID=g15822.t1.start1;Parent=g15822.t1;
OX637534.1_Linnaemya_tessellans_genome_assembly,_chromosome:_3	AUGUSTUS	CDS	22602488	22603354	1	+	0	ID=g15822.t1.CDS1;Parent=g15822.t1;
OX637534.1_Linnaemya_tessellans_genome_assembly,_chromosome:_3	AUGUSTUS	exon	22602488	22603354	.	+	.	ID=g15822.t1.exon1;Parent=g15822.t1;
OX637534.1_Linnaemya_tessellans_genome_assembly,_chromosome:_3	AUGUSTUS	stop_codon	22603352	22603354	.	+	0	ID=g15822.t1.stop1;Parent=g15822.t1;
OX637534.1_Linnaemya_tessellans_genome_assembly,_chromosome:_3	AUGUSTUS	gene	22615796	22617331	.	-	.	ID=g15823;
OX637534.1_Linnaemya_tessellans_genome_assembly,_chromosome:_3	AUGUSTUS	mRNA	22615796	22617331	1	-	.	ID=g15823.t1;Parent=g15823;
OX637534.1_Linnaemya_tessellans_genome_assembly,_chromosome:_3	AUGUSTUS	stop_codon	22615796	22615798	.	-	0	ID=g15823.t1.stop1;Parent=g15823.t1;
OX637534.1_Linnaemya_tessellans_genome_assembly,_chromosome:_3	AUGUSTUS	CDS	22615796	22617331	1	-	0	ID=g15823.t1.CDS1;Parent=g15823.t1;
OX637534.1_Linnaemya_tessellans_genome_assembly,_chromosome:_3	AUGUSTUS	exon	22615796	22617331	.	-	.	ID=g15823.t1.exon1;Parent=g15823.t1;
OX637534.1_Linnaemya_tessellans_genome_assembly,_chromosome:_3	AUGUSTUS	start_codon	22617329	22617331	.	-	0	ID=g15823.t1.start1;Parent=g15823.t1;
OX637534.1_Linnaemya_tessellans_genome_assembly,_chromosome:_3	AUGUSTUS	gene	22652246	22668544	.	+	.	ID=g15824;
OX637534.1_Linnaemya_tessellans_genome_assembly,_chromosome:_3	AUGUSTUS	mRNA	22652246	22668544	0.13	+	.	ID=g15824.t1;Parent=g15824;
OX637534.1_Linnaemya_tessellans_genome_assembly,_chromosome:_3	AUGUSTUS	start_codon	22652246	22652248	.	+	0	ID=g15824.t1.start1;Parent=g15824.t1;
OX637534.1_Linnaemya_tessellans_genome_assembly,_chromosome:_3	AUGUSTUS	CDS	22652246	22652442	0.42	+	0	ID=g15824.t1.CDS1;Parent=g15824.t1;
OX637534.1_Linnaemya_tessellans_genome_assembly,_chromosome:_3	AUGUSTUS	exon	22652246	22652442	.	+	.	ID=g15824.t1.exon1;Parent=g15824.t1;
OX637534.1_Linnaemya_tessellans_genome_assembly,_chromosome:_3	AUGUSTUS	intron	22652443	22655490	0.43	+	.	ID=g15824.t1.intron1;Parent=g15824.t1;
OX637534.1_Linnaemya_tessellans_genome_assembly,_chromosome:_3	AUGUSTUS	CDS	22655491	22655565	1	+	1	ID=g15824.t1.CDS2;Parent=g15824.t1;
OX637534.1_Linnaemya_tessellans_genome_assembly,_chromosome:_3	AUGUSTUS	exon	22655491	22655565	.	+	.	ID=g15824.t1.exon2;Parent=g15824.t1;
OX637534.1_Linnaemya_tessellans_genome_assembly,_chromosome:_3	AUGUSTUS	intron	22655566	22655690	1	+	.	ID=g15824.t1.intron2;Parent=g15824.t1;
OX637534.1_Linnaemya_tessellans_genome_assembly,_chromosome:_3	AUGUSTUS	CDS	22655691	22655817	1	+	1	ID=g15824.t1.CDS3;Parent=g15824.t1;
OX637534.1_Linnaemya_tessellans_genome_assembly,_chromosome:_3	AUGUSTUS	exon	22655691	22655817	.	+	.	ID=g15824.t1.exon3;Parent=g15824.t1;
OX637534.1_Linnaemya_tessellans_genome_assembly,_chromosome:_3	AUGUSTUS	intron	22655818	22664995	1	+	.	ID=g15824.t1.intron3;Parent=g15824.t1;
OX637534.1_Linnaemya_tessellans_genome_assembly,_chromosome:_3	AUGUSTUS	CDS	22664996	22665115	1	+	0	ID=g15824.t1.CDS4;Parent=g15824.t1;
OX637534.1_Linnaemya_tessellans_genome_assembly,_chromosome:_3	AUGUSTUS	exon	22664996	22665115	.	+	.	ID=g15824.t1.exon4;Parent=g15824.t1;
OX637534.1_Linnaemya_tessellans_genome_assembly,_chromosome:_3	AUGUSTUS	intron	22665116	22668433	0.36	+	.	ID=g15824.t1.intron4;Parent=g15824.t1;
OX637534.1_Linnaemya_tessellans_genome_assembly,_chromosome:_3	AUGUSTUS	CDS	22668434	22668544	0.36	+	0	ID=g15824.t1.CDS5;Parent=g15824.t1;
OX637534.1_Linnaemya_tessellans_genome_assembly,_chromosome:_3	AUGUSTUS	exon	22668434	22668544	.	+	.	ID=g15824.t1.exon5;Parent=g15824.t1;
OX637534.1_Linnaemya_tessellans_genome_assembly,_chromosome:_3	AUGUSTUS	stop_codon	22668542	22668544	.	+	0	ID=g15824.t1.stop1;Parent=g15824.t1;
OX637534.1_Linnaemya_tessellans_genome_assembly,_chromosome:_3	AUGUSTUS	gene	22696850	22705164	.	-	.	ID=g15825;
OX637534.1_Linnaemya_tessellans_genome_assembly,_chromosome:_3	AUGUSTUS	mRNA	22696850	22705164	1	-	.	ID=g15825.t1;Parent=g15825;
OX637534.1_Linnaemya_tessellans_genome_assembly,_chromosome:_3	AUGUSTUS	stop_codon	22696850	22696852	.	-	0	ID=g15825.t1.stop1;Parent=g15825.t1;
OX637534.1_Linnaemya_tessellans_genome_assembly,_chromosome:_3	AUGUSTUS	CDS	22696850	22696987	1	-	0	ID=g15825.t1.CDS1;Parent=g15825.t1;
OX637534.1_Linnaemya_tessellans_genome_assembly,_chromosome:_3	AUGUSTUS	exon	22696850	22696987	.	-	.	ID=g15825.t1.exon1;Parent=g15825.t1;
OX637534.1_Linnaemya_tessellans_genome_assembly,_chromosome:_3	AUGUSTUS	intron	22696988	22697151	1	-	.	ID=g15825.t1.intron1;Parent=g15825.t1;
OX637534.1_Linnaemya_tessellans_genome_assembly,_chromosome:_3	AUGUSTUS	CDS	22697152	22697901	1	-	0	ID=g15825.t1.CDS2;Parent=g15825.t1;
OX637534.1_Linnaemya_tessellans_genome_assembly,_chromosome:_3	AUGUSTUS	exon	22697152	22697901	.	-	.	ID=g15825.t1.exon2;Parent=g15825.t1;
OX637534.1_Linnaemya_tessellans_genome_assembly,_chromosome:_3	AUGUSTUS	intron	22697902	22697973	1	-	.	ID=g15825.t1.intron2;Parent=g15825.t1;
OX637534.1_Linnaemya_tessellans_genome_assembly,_chromosome:_3	AUGUSTUS	CDS	22697974	22698568	1	-	1	ID=g15825.t1.CDS3;Parent=g15825.t1;
OX637534.1_Linnaemya_tessellans_genome_assembly,_chromosome:_3	AUGUSTUS	exon	22697974	22698568	.	-	.	ID=g15825.t1.exon3;Parent=g15825.t1;
OX637534.1_Linnaemya_tessellans_genome_assembly,_chromosome:_3	AUGUSTUS	intron	22698569	22704769	1	-	.	ID=g15825.t1.intron3;Parent=g15825.t1;
OX637534.1_Linnaemya_tessellans_genome_assembly,_chromosome:_3	AUGUSTUS	CDS	22704770	22705164	1	-	0	ID=g15825.t1.CDS4;Parent=g15825.t1;
OX637534.1_Linnaemya_tessellans_genome_assembly,_chromosome:_3	AUGUSTUS	exon	22704770	22705164	.	-	.	ID=g15825.t1.exon4;Parent=g15825.t1;
OX637534.1_Linnaemya_tessellans_genome_assembly,_chromosome:_3	AUGUSTUS	start_codon	22705162	22705164	.	-	0	ID=g15825.t1.start1;Parent=g15825.t1;
OX637534.1_Linnaemya_tessellans_genome_assembly,_chromosome:_3	AUGUSTUS	gene	22736495	22744610	.	+	.	ID=g15826;
OX637534.1_Linnaemya_tessellans_genome_assembly,_chromosome:_3	AUGUSTUS	mRNA	22736495	22744610	0.85	+	.	ID=g15826.t1;Parent=g15826;
OX637534.1_Linnaemya_tessellans_genome_assembly,_chromosome:_3	AUGUSTUS	start_codon	22736495	22736497	.	+	0	ID=g15826.t1.start1;Parent=g15826.t1;
OX637534.1_Linnaemya_tessellans_genome_assembly,_chromosome:_3	AUGUSTUS	CDS	22736495	22736509	0.85	+	0	ID=g15826.t1.CDS1;Parent=g15826.t1;
OX637534.1_Linnaemya_tessellans_genome_assembly,_chromosome:_3	AUGUSTUS	exon	22736495	22736509	.	+	.	ID=g15826.t1.exon1;Parent=g15826.t1;
OX637534.1_Linnaemya_tessellans_genome_assembly,_chromosome:_3	AUGUSTUS	intron	22736510	22737132	0.85	+	.	ID=g15826.t1.intron1;Parent=g15826.t1;
OX637534.1_Linnaemya_tessellans_genome_assembly,_chromosome:_3	AUGUSTUS	CDS	22737133	22737236	1	+	0	ID=g15826.t1.CDS2;Parent=g15826.t1;
OX637534.1_Linnaemya_tessellans_genome_assembly,_chromosome:_3	AUGUSTUS	exon	22737133	22737236	.	+	.	ID=g15826.t1.exon2;Parent=g15826.t1;
OX637534.1_Linnaemya_tessellans_genome_assembly,_chromosome:_3	AUGUSTUS	intron	22737237	22739973	1	+	.	ID=g15826.t1.intron2;Parent=g15826.t1;
OX637534.1_Linnaemya_tessellans_genome_assembly,_chromosome:_3	AUGUSTUS	CDS	22739974	22740124	1	+	1	ID=g15826.t1.CDS3;Parent=g15826.t1;
OX637534.1_Linnaemya_tessellans_genome_assembly,_chromosome:_3	AUGUSTUS	exon	22739974	22740124	.	+	.	ID=g15826.t1.exon3;Parent=g15826.t1;
OX637534.1_Linnaemya_tessellans_genome_assembly,_chromosome:_3	AUGUSTUS	intron	22740125	22740197	1	+	.	ID=g15826.t1.intron3;Parent=g15826.t1;
OX637534.1_Linnaemya_tessellans_genome_assembly,_chromosome:_3	AUGUSTUS	CDS	22740198	22740689	1	+	0	ID=g15826.t1.CDS4;Parent=g15826.t1;
OX637534.1_Linnaemya_tessellans_genome_assembly,_chromosome:_3	AUGUSTUS	exon	22740198	22740689	.	+	.	ID=g15826.t1.exon4;Parent=g15826.t1;
OX637534.1_Linnaemya_tessellans_genome_assembly,_chromosome:_3	AUGUSTUS	intron	22740690	22740762	1	+	.	ID=g15826.t1.intron4;Parent=g15826.t1;
OX637534.1_Linnaemya_tessellans_genome_assembly,_chromosome:_3	AUGUSTUS	CDS	22740763	22741079	1	+	0	ID=g15826.t1.CDS5;Parent=g15826.t1;
OX637534.1_Linnaemya_tessellans_genome_assembly,_chromosome:_3	AUGUSTUS	exon	22740763	22741079	.	+	.	ID=g15826.t1.exon5;Parent=g15826.t1;
OX637534.1_Linnaemya_tessellans_genome_assembly,_chromosome:_3	AUGUSTUS	intron	22741080	22744501	1	+	.	ID=g15826.t1.intron5;Parent=g15826.t1;
OX637534.1_Linnaemya_tessellans_genome_assembly,_chromosome:_3	AUGUSTUS	CDS	22744502	22744610	1	+	1	ID=g15826.t1.CDS6;Parent=g15826.t1;
OX637534.1_Linnaemya_tessellans_genome_assembly,_chromosome:_3	AUGUSTUS	exon	22744502	22744610	.	+	.	ID=g15826.t1.exon6;Parent=g15826.t1;
OX637534.1_Linnaemya_tessellans_genome_assembly,_chromosome:_3	AUGUSTUS	stop_codon	22744608	22744610	.	+	0	ID=g15826.t1.stop1;Parent=g15826.t1;
OX637534.1_Linnaemya_tessellans_genome_assembly,_chromosome:_3	AUGUSTUS	gene	22757141	22764619	.	+	.	ID=g15827;
OX637534.1_Linnaemya_tessellans_genome_assembly,_chromosome:_3	AUGUSTUS	mRNA	22757141	22764619	1	+	.	ID=g15827.t1;Parent=g15827;
OX637534.1_Linnaemya_tessellans_genome_assembly,_chromosome:_3	AUGUSTUS	start_codon	22757141	22757143	.	+	0	ID=g15827.t1.start1;Parent=g15827.t1;
OX637534.1_Linnaemya_tessellans_genome_assembly,_chromosome:_3	AUGUSTUS	CDS	22757141	22757254	1	+	0	ID=g15827.t1.CDS1;Parent=g15827.t1;
OX637534.1_Linnaemya_tessellans_genome_assembly,_chromosome:_3	AUGUSTUS	exon	22757141	22757254	.	+	.	ID=g15827.t1.exon1;Parent=g15827.t1;
OX637534.1_Linnaemya_tessellans_genome_assembly,_chromosome:_3	AUGUSTUS	intron	22757255	22761170	1	+	.	ID=g15827.t1.intron1;Parent=g15827.t1;
OX637534.1_Linnaemya_tessellans_genome_assembly,_chromosome:_3	AUGUSTUS	CDS	22761171	22761263	1	+	0	ID=g15827.t1.CDS2;Parent=g15827.t1;
OX637534.1_Linnaemya_tessellans_genome_assembly,_chromosome:_3	AUGUSTUS	exon	22761171	22761263	.	+	.	ID=g15827.t1.exon2;Parent=g15827.t1;
OX637534.1_Linnaemya_tessellans_genome_assembly,_chromosome:_3	AUGUSTUS	intron	22761264	22762656	1	+	.	ID=g15827.t1.intron2;Parent=g15827.t1;
OX637534.1_Linnaemya_tessellans_genome_assembly,_chromosome:_3	AUGUSTUS	CDS	22762657	22762827	1	+	0	ID=g15827.t1.CDS3;Parent=g15827.t1;
OX637534.1_Linnaemya_tessellans_genome_assembly,_chromosome:_3	AUGUSTUS	exon	22762657	22762827	.	+	.	ID=g15827.t1.exon3;Parent=g15827.t1;
OX637534.1_Linnaemya_tessellans_genome_assembly,_chromosome:_3	AUGUSTUS	intron	22762828	22762885	1	+	.	ID=g15827.t1.intron3;Parent=g15827.t1;
OX637534.1_Linnaemya_tessellans_genome_assembly,_chromosome:_3	AUGUSTUS	CDS	22762886	22764619	1	+	0	ID=g15827.t1.CDS4;Parent=g15827.t1;
OX637534.1_Linnaemya_tessellans_genome_assembly,_chromosome:_3	AUGUSTUS	exon	22762886	22764619	.	+	.	ID=g15827.t1.exon4;Parent=g15827.t1;
OX637534.1_Linnaemya_tessellans_genome_assembly,_chromosome:_3	AUGUSTUS	stop_codon	22764617	22764619	.	+	0	ID=g15827.t1.stop1;Parent=g15827.t1;
OX637534.1_Linnaemya_tessellans_genome_assembly,_chromosome:_3	AUGUSTUS	gene	22764704	22765033	.	+	.	ID=g15828;
OX637534.1_Linnaemya_tessellans_genome_assembly,_chromosome:_3	AUGUSTUS	mRNA	22764704	22765033	1	+	.	ID=g15828.t1;Parent=g15828;
OX637534.1_Linnaemya_tessellans_genome_assembly,_chromosome:_3	AUGUSTUS	start_codon	22764704	22764706	.	+	0	ID=g15828.t1.start1;Parent=g15828.t1;
OX637534.1_Linnaemya_tessellans_genome_assembly,_chromosome:_3	AUGUSTUS	CDS	22764704	22765033	1	+	0	ID=g15828.t1.CDS1;Parent=g15828.t1;
OX637534.1_Linnaemya_tessellans_genome_assembly,_chromosome:_3	AUGUSTUS	exon	22764704	22765033	.	+	.	ID=g15828.t1.exon1;Parent=g15828.t1;
OX637534.1_Linnaemya_tessellans_genome_assembly,_chromosome:_3	AUGUSTUS	stop_codon	22765031	22765033	.	+	0	ID=g15828.t1.stop1;Parent=g15828.t1;
OX637534.1_Linnaemya_tessellans_genome_assembly,_chromosome:_3	AUGUSTUS	gene	22774577	22783939	.	+	.	ID=g15829;
OX637534.1_Linnaemya_tessellans_genome_assembly,_chromosome:_3	AUGUSTUS	mRNA	22774577	22783939	1	+	.	ID=g15829.t1;Parent=g15829;
OX637534.1_Linnaemya_tessellans_genome_assembly,_chromosome:_3	AUGUSTUS	start_codon	22774577	22774579	.	+	0	ID=g15829.t1.start1;Parent=g15829.t1;
OX637534.1_Linnaemya_tessellans_genome_assembly,_chromosome:_3	AUGUSTUS	CDS	22774577	22774919	1	+	0	ID=g15829.t1.CDS1;Parent=g15829.t1;
OX637534.1_Linnaemya_tessellans_genome_assembly,_chromosome:_3	AUGUSTUS	exon	22774577	22774919	.	+	.	ID=g15829.t1.exon1;Parent=g15829.t1;
OX637534.1_Linnaemya_tessellans_genome_assembly,_chromosome:_3	AUGUSTUS	intron	22774920	22774983	1	+	.	ID=g15829.t1.intron1;Parent=g15829.t1;
OX637534.1_Linnaemya_tessellans_genome_assembly,_chromosome:_3	AUGUSTUS	CDS	22774984	22775350	1	+	2	ID=g15829.t1.CDS2;Parent=g15829.t1;
OX637534.1_Linnaemya_tessellans_genome_assembly,_chromosome:_3	AUGUSTUS	exon	22774984	22775350	.	+	.	ID=g15829.t1.exon2;Parent=g15829.t1;
OX637534.1_Linnaemya_tessellans_genome_assembly,_chromosome:_3	AUGUSTUS	intron	22775351	22775405	1	+	.	ID=g15829.t1.intron2;Parent=g15829.t1;
OX637534.1_Linnaemya_tessellans_genome_assembly,_chromosome:_3	AUGUSTUS	CDS	22775406	22775760	1	+	1	ID=g15829.t1.CDS3;Parent=g15829.t1;
OX637534.1_Linnaemya_tessellans_genome_assembly,_chromosome:_3	AUGUSTUS	exon	22775406	22775760	.	+	.	ID=g15829.t1.exon3;Parent=g15829.t1;
OX637534.1_Linnaemya_tessellans_genome_assembly,_chromosome:_3	AUGUSTUS	intron	22775761	22776481	1	+	.	ID=g15829.t1.intron3;Parent=g15829.t1;
OX637534.1_Linnaemya_tessellans_genome_assembly,_chromosome:_3	AUGUSTUS	CDS	22776482	22776840	1	+	0	ID=g15829.t1.CDS4;Parent=g15829.t1;
OX637534.1_Linnaemya_tessellans_genome_assembly,_chromosome:_3	AUGUSTUS	exon	22776482	22776840	.	+	.	ID=g15829.t1.exon4;Parent=g15829.t1;
OX637534.1_Linnaemya_tessellans_genome_assembly,_chromosome:_3	AUGUSTUS	intron	22776841	22776917	1	+	.	ID=g15829.t1.intron4;Parent=g15829.t1;
OX637534.1_Linnaemya_tessellans_genome_assembly,_chromosome:_3	AUGUSTUS	CDS	22776918	22777258	1	+	1	ID=g15829.t1.CDS5;Parent=g15829.t1;
OX637534.1_Linnaemya_tessellans_genome_assembly,_chromosome:_3	AUGUSTUS	exon	22776918	22777258	.	+	.	ID=g15829.t1.exon5;Parent=g15829.t1;
OX637534.1_Linnaemya_tessellans_genome_assembly,_chromosome:_3	AUGUSTUS	intron	22777259	22777978	1	+	.	ID=g15829.t1.intron5;Parent=g15829.t1;
OX637534.1_Linnaemya_tessellans_genome_assembly,_chromosome:_3	AUGUSTUS	CDS	22777979	22778202	1	+	2	ID=g15829.t1.CDS6;Parent=g15829.t1;
OX637534.1_Linnaemya_tessellans_genome_assembly,_chromosome:_3	AUGUSTUS	exon	22777979	22778202	.	+	.	ID=g15829.t1.exon6;Parent=g15829.t1;
OX637534.1_Linnaemya_tessellans_genome_assembly,_chromosome:_3	AUGUSTUS	intron	22778203	22778256	1	+	.	ID=g15829.t1.intron6;Parent=g15829.t1;
OX637534.1_Linnaemya_tessellans_genome_assembly,_chromosome:_3	AUGUSTUS	CDS	22778257	22778340	1	+	0	ID=g15829.t1.CDS7;Parent=g15829.t1;
OX637534.1_Linnaemya_tessellans_genome_assembly,_chromosome:_3	AUGUSTUS	exon	22778257	22778340	.	+	.	ID=g15829.t1.exon7;Parent=g15829.t1;
OX637534.1_Linnaemya_tessellans_genome_assembly,_chromosome:_3	AUGUSTUS	intron	22778341	22778399	1	+	.	ID=g15829.t1.intron7;Parent=g15829.t1;
OX637534.1_Linnaemya_tessellans_genome_assembly,_chromosome:_3	AUGUSTUS	CDS	22778400	22778576	1	+	0	ID=g15829.t1.CDS8;Parent=g15829.t1;
OX637534.1_Linnaemya_tessellans_genome_assembly,_chromosome:_3	AUGUSTUS	exon	22778400	22778576	.	+	.	ID=g15829.t1.exon8;Parent=g15829.t1;
OX637534.1_Linnaemya_tessellans_genome_assembly,_chromosome:_3	AUGUSTUS	intron	22778577	22778633	1	+	.	ID=g15829.t1.intron8;Parent=g15829.t1;
OX637534.1_Linnaemya_tessellans_genome_assembly,_chromosome:_3	AUGUSTUS	CDS	22778634	22778959	1	+	0	ID=g15829.t1.CDS9;Parent=g15829.t1;
OX637534.1_Linnaemya_tessellans_genome_assembly,_chromosome:_3	AUGUSTUS	exon	22778634	22778959	.	+	.	ID=g15829.t1.exon9;Parent=g15829.t1;
OX637534.1_Linnaemya_tessellans_genome_assembly,_chromosome:_3	AUGUSTUS	intron	22778960	22779019	1	+	.	ID=g15829.t1.intron9;Parent=g15829.t1;
OX637534.1_Linnaemya_tessellans_genome_assembly,_chromosome:_3	AUGUSTUS	CDS	22779020	22779305	1	+	1	ID=g15829.t1.CDS10;Parent=g15829.t1;
OX637534.1_Linnaemya_tessellans_genome_assembly,_chromosome:_3	AUGUSTUS	exon	22779020	22779305	.	+	.	ID=g15829.t1.exon10;Parent=g15829.t1;
OX637534.1_Linnaemya_tessellans_genome_assembly,_chromosome:_3	AUGUSTUS	intron	22779306	22779365	1	+	.	ID=g15829.t1.intron10;Parent=g15829.t1;
OX637534.1_Linnaemya_tessellans_genome_assembly,_chromosome:_3	AUGUSTUS	CDS	22779366	22780308	1	+	0	ID=g15829.t1.CDS11;Parent=g15829.t1;
OX637534.1_Linnaemya_tessellans_genome_assembly,_chromosome:_3	AUGUSTUS	exon	22779366	22780308	.	+	.	ID=g15829.t1.exon11;Parent=g15829.t1;
OX637534.1_Linnaemya_tessellans_genome_assembly,_chromosome:_3	AUGUSTUS	intron	22780309	22780373	1	+	.	ID=g15829.t1.intron11;Parent=g15829.t1;
OX637534.1_Linnaemya_tessellans_genome_assembly,_chromosome:_3	AUGUSTUS	CDS	22780374	22780572	1	+	2	ID=g15829.t1.CDS12;Parent=g15829.t1;
OX637534.1_Linnaemya_tessellans_genome_assembly,_chromosome:_3	AUGUSTUS	exon	22780374	22780572	.	+	.	ID=g15829.t1.exon12;Parent=g15829.t1;
OX637534.1_Linnaemya_tessellans_genome_assembly,_chromosome:_3	AUGUSTUS	intron	22780573	22782657	1	+	.	ID=g15829.t1.intron12;Parent=g15829.t1;
OX637534.1_Linnaemya_tessellans_genome_assembly,_chromosome:_3	AUGUSTUS	CDS	22782658	22782911	1	+	1	ID=g15829.t1.CDS13;Parent=g15829.t1;
OX637534.1_Linnaemya_tessellans_genome_assembly,_chromosome:_3	AUGUSTUS	exon	22782658	22782911	.	+	.	ID=g15829.t1.exon13;Parent=g15829.t1;
OX637534.1_Linnaemya_tessellans_genome_assembly,_chromosome:_3	AUGUSTUS	intron	22782912	22782975	1	+	.	ID=g15829.t1.intron13;Parent=g15829.t1;
OX637534.1_Linnaemya_tessellans_genome_assembly,_chromosome:_3	AUGUSTUS	CDS	22782976	22783160	1	+	2	ID=g15829.t1.CDS14;Parent=g15829.t1;
OX637534.1_Linnaemya_tessellans_genome_assembly,_chromosome:_3	AUGUSTUS	exon	22782976	22783160	.	+	.	ID=g15829.t1.exon14;Parent=g15829.t1;
OX637534.1_Linnaemya_tessellans_genome_assembly,_chromosome:_3	AUGUSTUS	intron	22783161	22783378	1	+	.	ID=g15829.t1.intron14;Parent=g15829.t1;
OX637534.1_Linnaemya_tessellans_genome_assembly,_chromosome:_3	AUGUSTUS	CDS	22783379	22783939	1	+	0	ID=g15829.t1.CDS15;Parent=g15829.t1;
OX637534.1_Linnaemya_tessellans_genome_assembly,_chromosome:_3	AUGUSTUS	exon	22783379	22783939	.	+	.	ID=g15829.t1.exon15;Parent=g15829.t1;
OX637534.1_Linnaemya_tessellans_genome_assembly,_chromosome:_3	AUGUSTUS	stop_codon	22783937	22783939	.	+	0	ID=g15829.t1.stop1;Parent=g15829.t1;
OX637534.1_Linnaemya_tessellans_genome_assembly,_chromosome:_3	AUGUSTUS	gene	22784481	22787087	.	-	.	ID=g15830;
OX637534.1_Linnaemya_tessellans_genome_assembly,_chromosome:_3	AUGUSTUS	mRNA	22784481	22787087	1	-	.	ID=g15830.t1;Parent=g15830;
OX637534.1_Linnaemya_tessellans_genome_assembly,_chromosome:_3	AUGUSTUS	stop_codon	22784481	22784483	.	-	0	ID=g15830.t1.stop1;Parent=g15830.t1;
OX637534.1_Linnaemya_tessellans_genome_assembly,_chromosome:_3	AUGUSTUS	CDS	22784481	22784844	1	-	1	ID=g15830.t1.CDS1;Parent=g15830.t1;
OX637534.1_Linnaemya_tessellans_genome_assembly,_chromosome:_3	AUGUSTUS	exon	22784481	22784844	.	-	.	ID=g15830.t1.exon1;Parent=g15830.t1;
OX637534.1_Linnaemya_tessellans_genome_assembly,_chromosome:_3	AUGUSTUS	intron	22784845	22786440	1	-	.	ID=g15830.t1.intron1;Parent=g15830.t1;
OX637534.1_Linnaemya_tessellans_genome_assembly,_chromosome:_3	AUGUSTUS	CDS	22786441	22787009	1	-	0	ID=g15830.t1.CDS2;Parent=g15830.t1;
OX637534.1_Linnaemya_tessellans_genome_assembly,_chromosome:_3	AUGUSTUS	exon	22786441	22787009	.	-	.	ID=g15830.t1.exon2;Parent=g15830.t1;
OX637534.1_Linnaemya_tessellans_genome_assembly,_chromosome:_3	AUGUSTUS	intron	22787010	22787063	1	-	.	ID=g15830.t1.intron2;Parent=g15830.t1;
OX637534.1_Linnaemya_tessellans_genome_assembly,_chromosome:_3	AUGUSTUS	CDS	22787064	22787087	1	-	0	ID=g15830.t1.CDS3;Parent=g15830.t1;
OX637534.1_Linnaemya_tessellans_genome_assembly,_chromosome:_3	AUGUSTUS	exon	22787064	22787087	.	-	.	ID=g15830.t1.exon3;Parent=g15830.t1;
OX637534.1_Linnaemya_tessellans_genome_assembly,_chromosome:_3	AUGUSTUS	start_codon	22787085	22787087	.	-	0	ID=g15830.t1.start1;Parent=g15830.t1;
OX637534.1_Linnaemya_tessellans_genome_assembly,_chromosome:_3	AUGUSTUS	gene	22799412	22836686	.	+	.	ID=g15831;
OX637534.1_Linnaemya_tessellans_genome_assembly,_chromosome:_3	AUGUSTUS	mRNA	22799412	22836686	0.01	+	.	ID=g15831.t1;Parent=g15831;
OX637534.1_Linnaemya_tessellans_genome_assembly,_chromosome:_3	AUGUSTUS	start_codon	22799412	22799414	.	+	0	ID=g15831.t1.start1;Parent=g15831.t1;
OX637534.1_Linnaemya_tessellans_genome_assembly,_chromosome:_3	AUGUSTUS	CDS	22799412	22802171	0.44	+	0	ID=g15831.t1.CDS1;Parent=g15831.t1;
OX637534.1_Linnaemya_tessellans_genome_assembly,_chromosome:_3	AUGUSTUS	exon	22799412	22802171	.	+	.	ID=g15831.t1.exon1;Parent=g15831.t1;
OX637534.1_Linnaemya_tessellans_genome_assembly,_chromosome:_3	AUGUSTUS	intron	22802172	22802351	0.54	+	.	ID=g15831.t1.intron1;Parent=g15831.t1;
OX637534.1_Linnaemya_tessellans_genome_assembly,_chromosome:_3	AUGUSTUS	CDS	22802352	22802592	0.34	+	0	ID=g15831.t1.CDS2;Parent=g15831.t1;
OX637534.1_Linnaemya_tessellans_genome_assembly,_chromosome:_3	AUGUSTUS	exon	22802352	22802592	.	+	.	ID=g15831.t1.exon2;Parent=g15831.t1;
OX637534.1_Linnaemya_tessellans_genome_assembly,_chromosome:_3	AUGUSTUS	intron	22802593	22802709	0.66	+	.	ID=g15831.t1.intron2;Parent=g15831.t1;
OX637534.1_Linnaemya_tessellans_genome_assembly,_chromosome:_3	AUGUSTUS	CDS	22802710	22806513	0.13	+	2	ID=g15831.t1.CDS3;Parent=g15831.t1;
OX637534.1_Linnaemya_tessellans_genome_assembly,_chromosome:_3	AUGUSTUS	exon	22802710	22806513	.	+	.	ID=g15831.t1.exon3;Parent=g15831.t1;
OX637534.1_Linnaemya_tessellans_genome_assembly,_chromosome:_3	AUGUSTUS	intron	22806514	22806594	0.13	+	.	ID=g15831.t1.intron3;Parent=g15831.t1;
OX637534.1_Linnaemya_tessellans_genome_assembly,_chromosome:_3	AUGUSTUS	CDS	22806595	22821501	0.02	+	2	ID=g15831.t1.CDS4;Parent=g15831.t1;
OX637534.1_Linnaemya_tessellans_genome_assembly,_chromosome:_3	AUGUSTUS	exon	22806595	22821501	.	+	.	ID=g15831.t1.exon4;Parent=g15831.t1;
OX637534.1_Linnaemya_tessellans_genome_assembly,_chromosome:_3	AUGUSTUS	intron	22821502	22821579	0.02	+	.	ID=g15831.t1.intron4;Parent=g15831.t1;
OX637534.1_Linnaemya_tessellans_genome_assembly,_chromosome:_3	AUGUSTUS	CDS	22821580	22822449	0.01	+	2	ID=g15831.t1.CDS5;Parent=g15831.t1;
OX637534.1_Linnaemya_tessellans_genome_assembly,_chromosome:_3	AUGUSTUS	exon	22821580	22822449	.	+	.	ID=g15831.t1.exon5;Parent=g15831.t1;
OX637534.1_Linnaemya_tessellans_genome_assembly,_chromosome:_3	AUGUSTUS	intron	22822450	22822527	0.27	+	.	ID=g15831.t1.intron5;Parent=g15831.t1;
OX637534.1_Linnaemya_tessellans_genome_assembly,_chromosome:_3	AUGUSTUS	CDS	22822528	22836686	0.27	+	2	ID=g15831.t1.CDS6;Parent=g15831.t1;
OX637534.1_Linnaemya_tessellans_genome_assembly,_chromosome:_3	AUGUSTUS	exon	22822528	22836686	.	+	.	ID=g15831.t1.exon6;Parent=g15831.t1;
OX637534.1_Linnaemya_tessellans_genome_assembly,_chromosome:_3	AUGUSTUS	stop_codon	22836684	22836686	.	+	0	ID=g15831.t1.stop1;Parent=g15831.t1;
OX637534.1_Linnaemya_tessellans_genome_assembly,_chromosome:_3	AUGUSTUS	gene	22847797	22874998	.	-	.	ID=g15832;
OX637534.1_Linnaemya_tessellans_genome_assembly,_chromosome:_3	AUGUSTUS	mRNA	22847797	22874998	1	-	.	ID=g15832.t1;Parent=g15832;
OX637534.1_Linnaemya_tessellans_genome_assembly,_chromosome:_3	AUGUSTUS	stop_codon	22847797	22847799	.	-	0	ID=g15832.t1.stop1;Parent=g15832.t1;
OX637534.1_Linnaemya_tessellans_genome_assembly,_chromosome:_3	AUGUSTUS	CDS	22847797	22848519	1	-	0	ID=g15832.t1.CDS1;Parent=g15832.t1;
OX637534.1_Linnaemya_tessellans_genome_assembly,_chromosome:_3	AUGUSTUS	exon	22847797	22848519	.	-	.	ID=g15832.t1.exon1;Parent=g15832.t1;
OX637534.1_Linnaemya_tessellans_genome_assembly,_chromosome:_3	AUGUSTUS	intron	22848520	22848593	1	-	.	ID=g15832.t1.intron1;Parent=g15832.t1;
OX637534.1_Linnaemya_tessellans_genome_assembly,_chromosome:_3	AUGUSTUS	CDS	22848594	22848728	1	-	0	ID=g15832.t1.CDS2;Parent=g15832.t1;
OX637534.1_Linnaemya_tessellans_genome_assembly,_chromosome:_3	AUGUSTUS	exon	22848594	22848728	.	-	.	ID=g15832.t1.exon2;Parent=g15832.t1;
OX637534.1_Linnaemya_tessellans_genome_assembly,_chromosome:_3	AUGUSTUS	intron	22848729	22852504	1	-	.	ID=g15832.t1.intron2;Parent=g15832.t1;
OX637534.1_Linnaemya_tessellans_genome_assembly,_chromosome:_3	AUGUSTUS	CDS	22852505	22852575	1	-	2	ID=g15832.t1.CDS3;Parent=g15832.t1;
OX637534.1_Linnaemya_tessellans_genome_assembly,_chromosome:_3	AUGUSTUS	exon	22852505	22852575	.	-	.	ID=g15832.t1.exon3;Parent=g15832.t1;
OX637534.1_Linnaemya_tessellans_genome_assembly,_chromosome:_3	AUGUSTUS	intron	22852576	22852631	1	-	.	ID=g15832.t1.intron3;Parent=g15832.t1;
OX637534.1_Linnaemya_tessellans_genome_assembly,_chromosome:_3	AUGUSTUS	CDS	22852632	22852831	1	-	1	ID=g15832.t1.CDS4;Parent=g15832.t1;
OX637534.1_Linnaemya_tessellans_genome_assembly,_chromosome:_3	AUGUSTUS	exon	22852632	22852831	.	-	.	ID=g15832.t1.exon4;Parent=g15832.t1;
OX637534.1_Linnaemya_tessellans_genome_assembly,_chromosome:_3	AUGUSTUS	intron	22852832	22854046	1	-	.	ID=g15832.t1.intron4;Parent=g15832.t1;
OX637534.1_Linnaemya_tessellans_genome_assembly,_chromosome:_3	AUGUSTUS	CDS	22854047	22854230	1	-	2	ID=g15832.t1.CDS5;Parent=g15832.t1;
OX637534.1_Linnaemya_tessellans_genome_assembly,_chromosome:_3	AUGUSTUS	exon	22854047	22854230	.	-	.	ID=g15832.t1.exon5;Parent=g15832.t1;
OX637534.1_Linnaemya_tessellans_genome_assembly,_chromosome:_3	AUGUSTUS	intron	22854231	22857137	1	-	.	ID=g15832.t1.intron5;Parent=g15832.t1;
OX637534.1_Linnaemya_tessellans_genome_assembly,_chromosome:_3	AUGUSTUS	CDS	22857138	22857384	1	-	0	ID=g15832.t1.CDS6;Parent=g15832.t1;
OX637534.1_Linnaemya_tessellans_genome_assembly,_chromosome:_3	AUGUSTUS	exon	22857138	22857384	.	-	.	ID=g15832.t1.exon6;Parent=g15832.t1;
OX637534.1_Linnaemya_tessellans_genome_assembly,_chromosome:_3	AUGUSTUS	intron	22857385	22858033	1	-	.	ID=g15832.t1.intron6;Parent=g15832.t1;
OX637534.1_Linnaemya_tessellans_genome_assembly,_chromosome:_3	AUGUSTUS	CDS	22858034	22858191	1	-	2	ID=g15832.t1.CDS7;Parent=g15832.t1;
OX637534.1_Linnaemya_tessellans_genome_assembly,_chromosome:_3	AUGUSTUS	exon	22858034	22858191	.	-	.	ID=g15832.t1.exon7;Parent=g15832.t1;
OX637534.1_Linnaemya_tessellans_genome_assembly,_chromosome:_3	AUGUSTUS	intron	22858192	22858255	1	-	.	ID=g15832.t1.intron7;Parent=g15832.t1;
OX637534.1_Linnaemya_tessellans_genome_assembly,_chromosome:_3	AUGUSTUS	CDS	22858256	22858594	1	-	2	ID=g15832.t1.CDS8;Parent=g15832.t1;
OX637534.1_Linnaemya_tessellans_genome_assembly,_chromosome:_3	AUGUSTUS	exon	22858256	22858594	.	-	.	ID=g15832.t1.exon8;Parent=g15832.t1;
OX637534.1_Linnaemya_tessellans_genome_assembly,_chromosome:_3	AUGUSTUS	intron	22858595	22858663	1	-	.	ID=g15832.t1.intron8;Parent=g15832.t1;
OX637534.1_Linnaemya_tessellans_genome_assembly,_chromosome:_3	AUGUSTUS	CDS	22858664	22858984	1	-	2	ID=g15832.t1.CDS9;Parent=g15832.t1;
OX637534.1_Linnaemya_tessellans_genome_assembly,_chromosome:_3	AUGUSTUS	exon	22858664	22858984	.	-	.	ID=g15832.t1.exon9;Parent=g15832.t1;
OX637534.1_Linnaemya_tessellans_genome_assembly,_chromosome:_3	AUGUSTUS	intron	22858985	22861773	1	-	.	ID=g15832.t1.intron9;Parent=g15832.t1;
OX637534.1_Linnaemya_tessellans_genome_assembly,_chromosome:_3	AUGUSTUS	CDS	22861774	22861930	1	-	0	ID=g15832.t1.CDS10;Parent=g15832.t1;
OX637534.1_Linnaemya_tessellans_genome_assembly,_chromosome:_3	AUGUSTUS	exon	22861774	22861930	.	-	.	ID=g15832.t1.exon10;Parent=g15832.t1;
OX637534.1_Linnaemya_tessellans_genome_assembly,_chromosome:_3	AUGUSTUS	intron	22861931	22862035	1	-	.	ID=g15832.t1.intron10;Parent=g15832.t1;
OX637534.1_Linnaemya_tessellans_genome_assembly,_chromosome:_3	AUGUSTUS	CDS	22862036	22862460	1	-	2	ID=g15832.t1.CDS11;Parent=g15832.t1;
OX637534.1_Linnaemya_tessellans_genome_assembly,_chromosome:_3	AUGUSTUS	exon	22862036	22862460	.	-	.	ID=g15832.t1.exon11;Parent=g15832.t1;
OX637534.1_Linnaemya_tessellans_genome_assembly,_chromosome:_3	AUGUSTUS	intron	22862461	22862742	1	-	.	ID=g15832.t1.intron11;Parent=g15832.t1;
OX637534.1_Linnaemya_tessellans_genome_assembly,_chromosome:_3	AUGUSTUS	CDS	22862743	22863036	1	-	2	ID=g15832.t1.CDS12;Parent=g15832.t1;
OX637534.1_Linnaemya_tessellans_genome_assembly,_chromosome:_3	AUGUSTUS	exon	22862743	22863036	.	-	.	ID=g15832.t1.exon12;Parent=g15832.t1;
OX637534.1_Linnaemya_tessellans_genome_assembly,_chromosome:_3	AUGUSTUS	intron	22863037	22865548	1	-	.	ID=g15832.t1.intron12;Parent=g15832.t1;
OX637534.1_Linnaemya_tessellans_genome_assembly,_chromosome:_3	AUGUSTUS	CDS	22865549	22865704	1	-	2	ID=g15832.t1.CDS13;Parent=g15832.t1;
OX637534.1_Linnaemya_tessellans_genome_assembly,_chromosome:_3	AUGUSTUS	exon	22865549	22865704	.	-	.	ID=g15832.t1.exon13;Parent=g15832.t1;
OX637534.1_Linnaemya_tessellans_genome_assembly,_chromosome:_3	AUGUSTUS	intron	22865705	22865754	1	-	.	ID=g15832.t1.intron13;Parent=g15832.t1;
OX637534.1_Linnaemya_tessellans_genome_assembly,_chromosome:_3	AUGUSTUS	CDS	22865755	22865973	1	-	2	ID=g15832.t1.CDS14;Parent=g15832.t1;
OX637534.1_Linnaemya_tessellans_genome_assembly,_chromosome:_3	AUGUSTUS	exon	22865755	22865973	.	-	.	ID=g15832.t1.exon14;Parent=g15832.t1;
OX637534.1_Linnaemya_tessellans_genome_assembly,_chromosome:_3	AUGUSTUS	intron	22865974	22866032	1	-	.	ID=g15832.t1.intron14;Parent=g15832.t1;
OX637534.1_Linnaemya_tessellans_genome_assembly,_chromosome:_3	AUGUSTUS	CDS	22866033	22866302	1	-	2	ID=g15832.t1.CDS15;Parent=g15832.t1;
OX637534.1_Linnaemya_tessellans_genome_assembly,_chromosome:_3	AUGUSTUS	exon	22866033	22866302	.	-	.	ID=g15832.t1.exon15;Parent=g15832.t1;
OX637534.1_Linnaemya_tessellans_genome_assembly,_chromosome:_3	AUGUSTUS	intron	22866303	22868804	1	-	.	ID=g15832.t1.intron15;Parent=g15832.t1;
OX637534.1_Linnaemya_tessellans_genome_assembly,_chromosome:_3	AUGUSTUS	CDS	22868805	22868917	1	-	1	ID=g15832.t1.CDS16;Parent=g15832.t1;
OX637534.1_Linnaemya_tessellans_genome_assembly,_chromosome:_3	AUGUSTUS	exon	22868805	22868917	.	-	.	ID=g15832.t1.exon16;Parent=g15832.t1;
OX637534.1_Linnaemya_tessellans_genome_assembly,_chromosome:_3	AUGUSTUS	intron	22868918	22870962	1	-	.	ID=g15832.t1.intron16;Parent=g15832.t1;
OX637534.1_Linnaemya_tessellans_genome_assembly,_chromosome:_3	AUGUSTUS	CDS	22870963	22871101	1	-	2	ID=g15832.t1.CDS17;Parent=g15832.t1;
OX637534.1_Linnaemya_tessellans_genome_assembly,_chromosome:_3	AUGUSTUS	exon	22870963	22871101	.	-	.	ID=g15832.t1.exon17;Parent=g15832.t1;
OX637534.1_Linnaemya_tessellans_genome_assembly,_chromosome:_3	AUGUSTUS	intron	22871102	22874871	1	-	.	ID=g15832.t1.intron17;Parent=g15832.t1;
OX637534.1_Linnaemya_tessellans_genome_assembly,_chromosome:_3	AUGUSTUS	CDS	22874872	22874998	1	-	0	ID=g15832.t1.CDS18;Parent=g15832.t1;
OX637534.1_Linnaemya_tessellans_genome_assembly,_chromosome:_3	AUGUSTUS	exon	22874872	22874998	.	-	.	ID=g15832.t1.exon18;Parent=g15832.t1;
OX637534.1_Linnaemya_tessellans_genome_assembly,_chromosome:_3	AUGUSTUS	start_codon	22874996	22874998	.	-	0	ID=g15832.t1.start1;Parent=g15832.t1;
OX637534.1_Linnaemya_tessellans_genome_assembly,_chromosome:_3	AUGUSTUS	gene	22890811	22896313	.	+	.	ID=g15833;
OX637534.1_Linnaemya_tessellans_genome_assembly,_chromosome:_3	AUGUSTUS	mRNA	22890811	22896313	1	+	.	ID=g15833.t1;Parent=g15833;
OX637534.1_Linnaemya_tessellans_genome_assembly,_chromosome:_3	AUGUSTUS	start_codon	22890811	22890813	.	+	0	ID=g15833.t1.start1;Parent=g15833.t1;
OX637534.1_Linnaemya_tessellans_genome_assembly,_chromosome:_3	AUGUSTUS	CDS	22890811	22890848	1	+	0	ID=g15833.t1.CDS1;Parent=g15833.t1;
OX637534.1_Linnaemya_tessellans_genome_assembly,_chromosome:_3	AUGUSTUS	exon	22890811	22890848	.	+	.	ID=g15833.t1.exon1;Parent=g15833.t1;
OX637534.1_Linnaemya_tessellans_genome_assembly,_chromosome:_3	AUGUSTUS	intron	22890849	22890907	1	+	.	ID=g15833.t1.intron1;Parent=g15833.t1;
OX637534.1_Linnaemya_tessellans_genome_assembly,_chromosome:_3	AUGUSTUS	CDS	22890908	22891208	1	+	1	ID=g15833.t1.CDS2;Parent=g15833.t1;
OX637534.1_Linnaemya_tessellans_genome_assembly,_chromosome:_3	AUGUSTUS	exon	22890908	22891208	.	+	.	ID=g15833.t1.exon2;Parent=g15833.t1;
OX637534.1_Linnaemya_tessellans_genome_assembly,_chromosome:_3	AUGUSTUS	intron	22891209	22891277	1	+	.	ID=g15833.t1.intron2;Parent=g15833.t1;
OX637534.1_Linnaemya_tessellans_genome_assembly,_chromosome:_3	AUGUSTUS	CDS	22891278	22891434	1	+	0	ID=g15833.t1.CDS3;Parent=g15833.t1;
OX637534.1_Linnaemya_tessellans_genome_assembly,_chromosome:_3	AUGUSTUS	exon	22891278	22891434	.	+	.	ID=g15833.t1.exon3;Parent=g15833.t1;
OX637534.1_Linnaemya_tessellans_genome_assembly,_chromosome:_3	AUGUSTUS	intron	22891435	22891508	1	+	.	ID=g15833.t1.intron3;Parent=g15833.t1;
OX637534.1_Linnaemya_tessellans_genome_assembly,_chromosome:_3	AUGUSTUS	CDS	22891509	22891686	1	+	2	ID=g15833.t1.CDS4;Parent=g15833.t1;
OX637534.1_Linnaemya_tessellans_genome_assembly,_chromosome:_3	AUGUSTUS	exon	22891509	22891686	.	+	.	ID=g15833.t1.exon4;Parent=g15833.t1;
OX637534.1_Linnaemya_tessellans_genome_assembly,_chromosome:_3	AUGUSTUS	intron	22891687	22891750	1	+	.	ID=g15833.t1.intron4;Parent=g15833.t1;
OX637534.1_Linnaemya_tessellans_genome_assembly,_chromosome:_3	AUGUSTUS	CDS	22891751	22891886	1	+	1	ID=g15833.t1.CDS5;Parent=g15833.t1;
OX637534.1_Linnaemya_tessellans_genome_assembly,_chromosome:_3	AUGUSTUS	exon	22891751	22891886	.	+	.	ID=g15833.t1.exon5;Parent=g15833.t1;
OX637534.1_Linnaemya_tessellans_genome_assembly,_chromosome:_3	AUGUSTUS	intron	22891887	22891946	1	+	.	ID=g15833.t1.intron5;Parent=g15833.t1;
OX637534.1_Linnaemya_tessellans_genome_assembly,_chromosome:_3	AUGUSTUS	CDS	22891947	22892102	1	+	0	ID=g15833.t1.CDS6;Parent=g15833.t1;
OX637534.1_Linnaemya_tessellans_genome_assembly,_chromosome:_3	AUGUSTUS	exon	22891947	22892102	.	+	.	ID=g15833.t1.exon6;Parent=g15833.t1;
OX637534.1_Linnaemya_tessellans_genome_assembly,_chromosome:_3	AUGUSTUS	intron	22892103	22895968	1	+	.	ID=g15833.t1.intron6;Parent=g15833.t1;
OX637534.1_Linnaemya_tessellans_genome_assembly,_chromosome:_3	AUGUSTUS	CDS	22895969	22896164	1	+	0	ID=g15833.t1.CDS7;Parent=g15833.t1;
OX637534.1_Linnaemya_tessellans_genome_assembly,_chromosome:_3	AUGUSTUS	exon	22895969	22896164	.	+	.	ID=g15833.t1.exon7;Parent=g15833.t1;
OX637534.1_Linnaemya_tessellans_genome_assembly,_chromosome:_3	AUGUSTUS	intron	22896165	22896239	1	+	.	ID=g15833.t1.intron7;Parent=g15833.t1;
OX637534.1_Linnaemya_tessellans_genome_assembly,_chromosome:_3	AUGUSTUS	CDS	22896240	22896313	1	+	2	ID=g15833.t1.CDS8;Parent=g15833.t1;
OX637534.1_Linnaemya_tessellans_genome_assembly,_chromosome:_3	AUGUSTUS	exon	22896240	22896313	.	+	.	ID=g15833.t1.exon8;Parent=g15833.t1;
OX637534.1_Linnaemya_tessellans_genome_assembly,_chromosome:_3	AUGUSTUS	stop_codon	22896311	22896313	.	+	0	ID=g15833.t1.stop1;Parent=g15833.t1;
OX637534.1_Linnaemya_tessellans_genome_assembly,_chromosome:_3	AUGUSTUS	gene	22901656	22902346	.	-	.	ID=g15834;
OX637534.1_Linnaemya_tessellans_genome_assembly,_chromosome:_3	AUGUSTUS	mRNA	22901656	22902346	1	-	.	ID=g15834.t1;Parent=g15834;
OX637534.1_Linnaemya_tessellans_genome_assembly,_chromosome:_3	AUGUSTUS	stop_codon	22901656	22901658	.	-	0	ID=g15834.t1.stop1;Parent=g15834.t1;
OX637534.1_Linnaemya_tessellans_genome_assembly,_chromosome:_3	AUGUSTUS	CDS	22901656	22902132	1	-	0	ID=g15834.t1.CDS1;Parent=g15834.t1;
OX637534.1_Linnaemya_tessellans_genome_assembly,_chromosome:_3	AUGUSTUS	exon	22901656	22902132	.	-	.	ID=g15834.t1.exon1;Parent=g15834.t1;
OX637534.1_Linnaemya_tessellans_genome_assembly,_chromosome:_3	AUGUSTUS	intron	22902133	22902190	1	-	.	ID=g15834.t1.intron1;Parent=g15834.t1;
OX637534.1_Linnaemya_tessellans_genome_assembly,_chromosome:_3	AUGUSTUS	CDS	22902191	22902346	1	-	0	ID=g15834.t1.CDS2;Parent=g15834.t1;
OX637534.1_Linnaemya_tessellans_genome_assembly,_chromosome:_3	AUGUSTUS	exon	22902191	22902346	.	-	.	ID=g15834.t1.exon2;Parent=g15834.t1;
OX637534.1_Linnaemya_tessellans_genome_assembly,_chromosome:_3	AUGUSTUS	start_codon	22902344	22902346	.	-	0	ID=g15834.t1.start1;Parent=g15834.t1;
OX637534.1_Linnaemya_tessellans_genome_assembly,_chromosome:_3	AUGUSTUS	gene	22907247	22908589	.	-	.	ID=g15835;
OX637534.1_Linnaemya_tessellans_genome_assembly,_chromosome:_3	AUGUSTUS	mRNA	22907247	22908589	1	-	.	ID=g15835.t1;Parent=g15835;
OX637534.1_Linnaemya_tessellans_genome_assembly,_chromosome:_3	AUGUSTUS	stop_codon	22907247	22907249	.	-	0	ID=g15835.t1.stop1;Parent=g15835.t1;
OX637534.1_Linnaemya_tessellans_genome_assembly,_chromosome:_3	AUGUSTUS	CDS	22907247	22907894	1	-	0	ID=g15835.t1.CDS1;Parent=g15835.t1;
OX637534.1_Linnaemya_tessellans_genome_assembly,_chromosome:_3	AUGUSTUS	exon	22907247	22907894	.	-	.	ID=g15835.t1.exon1;Parent=g15835.t1;
OX637534.1_Linnaemya_tessellans_genome_assembly,_chromosome:_3	AUGUSTUS	intron	22907895	22907986	1	-	.	ID=g15835.t1.intron1;Parent=g15835.t1;
OX637534.1_Linnaemya_tessellans_genome_assembly,_chromosome:_3	AUGUSTUS	CDS	22907987	22908167	1	-	1	ID=g15835.t1.CDS2;Parent=g15835.t1;
OX637534.1_Linnaemya_tessellans_genome_assembly,_chromosome:_3	AUGUSTUS	exon	22907987	22908167	.	-	.	ID=g15835.t1.exon2;Parent=g15835.t1;
OX637534.1_Linnaemya_tessellans_genome_assembly,_chromosome:_3	AUGUSTUS	intron	22908168	22908238	1	-	.	ID=g15835.t1.intron2;Parent=g15835.t1;
OX637534.1_Linnaemya_tessellans_genome_assembly,_chromosome:_3	AUGUSTUS	CDS	22908239	22908375	1	-	0	ID=g15835.t1.CDS3;Parent=g15835.t1;
OX637534.1_Linnaemya_tessellans_genome_assembly,_chromosome:_3	AUGUSTUS	exon	22908239	22908375	.	-	.	ID=g15835.t1.exon3;Parent=g15835.t1;
OX637534.1_Linnaemya_tessellans_genome_assembly,_chromosome:_3	AUGUSTUS	intron	22908376	22908433	1	-	.	ID=g15835.t1.intron3;Parent=g15835.t1;
OX637534.1_Linnaemya_tessellans_genome_assembly,_chromosome:_3	AUGUSTUS	CDS	22908434	22908589	1	-	0	ID=g15835.t1.CDS4;Parent=g15835.t1;
OX637534.1_Linnaemya_tessellans_genome_assembly,_chromosome:_3	AUGUSTUS	exon	22908434	22908589	.	-	.	ID=g15835.t1.exon4;Parent=g15835.t1;
OX637534.1_Linnaemya_tessellans_genome_assembly,_chromosome:_3	AUGUSTUS	start_codon	22908587	22908589	.	-	0	ID=g15835.t1.start1;Parent=g15835.t1;
OX637534.1_Linnaemya_tessellans_genome_assembly,_chromosome:_3	AUGUSTUS	gene	22915497	22920522	.	+	.	ID=g15836;
OX637534.1_Linnaemya_tessellans_genome_assembly,_chromosome:_3	AUGUSTUS	mRNA	22915497	22920522	0.21	+	.	ID=g15836.t1;Parent=g15836;
OX637534.1_Linnaemya_tessellans_genome_assembly,_chromosome:_3	AUGUSTUS	start_codon	22915497	22915499	.	+	0	ID=g15836.t1.start1;Parent=g15836.t1;
OX637534.1_Linnaemya_tessellans_genome_assembly,_chromosome:_3	AUGUSTUS	CDS	22915497	22915515	0.23	+	0	ID=g15836.t1.CDS1;Parent=g15836.t1;
OX637534.1_Linnaemya_tessellans_genome_assembly,_chromosome:_3	AUGUSTUS	exon	22915497	22915515	.	+	.	ID=g15836.t1.exon1;Parent=g15836.t1;
OX637534.1_Linnaemya_tessellans_genome_assembly,_chromosome:_3	AUGUSTUS	intron	22915516	22916090	0.21	+	.	ID=g15836.t1.intron1;Parent=g15836.t1;
OX637534.1_Linnaemya_tessellans_genome_assembly,_chromosome:_3	AUGUSTUS	CDS	22916091	22917204	0.97	+	2	ID=g15836.t1.CDS2;Parent=g15836.t1;
OX637534.1_Linnaemya_tessellans_genome_assembly,_chromosome:_3	AUGUSTUS	exon	22916091	22917204	.	+	.	ID=g15836.t1.exon2;Parent=g15836.t1;
OX637534.1_Linnaemya_tessellans_genome_assembly,_chromosome:_3	AUGUSTUS	intron	22917205	22917283	1	+	.	ID=g15836.t1.intron2;Parent=g15836.t1;
OX637534.1_Linnaemya_tessellans_genome_assembly,_chromosome:_3	AUGUSTUS	CDS	22917284	22919504	1	+	1	ID=g15836.t1.CDS3;Parent=g15836.t1;
OX637534.1_Linnaemya_tessellans_genome_assembly,_chromosome:_3	AUGUSTUS	exon	22917284	22919504	.	+	.	ID=g15836.t1.exon3;Parent=g15836.t1;
OX637534.1_Linnaemya_tessellans_genome_assembly,_chromosome:_3	AUGUSTUS	intron	22919505	22919560	1	+	.	ID=g15836.t1.intron3;Parent=g15836.t1;
OX637534.1_Linnaemya_tessellans_genome_assembly,_chromosome:_3	AUGUSTUS	CDS	22919561	22919686	1	+	0	ID=g15836.t1.CDS4;Parent=g15836.t1;
OX637534.1_Linnaemya_tessellans_genome_assembly,_chromosome:_3	AUGUSTUS	exon	22919561	22919686	.	+	.	ID=g15836.t1.exon4;Parent=g15836.t1;
OX637534.1_Linnaemya_tessellans_genome_assembly,_chromosome:_3	AUGUSTUS	intron	22919687	22919750	1	+	.	ID=g15836.t1.intron4;Parent=g15836.t1;
OX637534.1_Linnaemya_tessellans_genome_assembly,_chromosome:_3	AUGUSTUS	CDS	22919751	22919966	1	+	0	ID=g15836.t1.CDS5;Parent=g15836.t1;
OX637534.1_Linnaemya_tessellans_genome_assembly,_chromosome:_3	AUGUSTUS	exon	22919751	22919966	.	+	.	ID=g15836.t1.exon5;Parent=g15836.t1;
OX637534.1_Linnaemya_tessellans_genome_assembly,_chromosome:_3	AUGUSTUS	intron	22919967	22920034	1	+	.	ID=g15836.t1.intron5;Parent=g15836.t1;
OX637534.1_Linnaemya_tessellans_genome_assembly,_chromosome:_3	AUGUSTUS	CDS	22920035	22920246	1	+	0	ID=g15836.t1.CDS6;Parent=g15836.t1;
OX637534.1_Linnaemya_tessellans_genome_assembly,_chromosome:_3	AUGUSTUS	exon	22920035	22920246	.	+	.	ID=g15836.t1.exon6;Parent=g15836.t1;
OX637534.1_Linnaemya_tessellans_genome_assembly,_chromosome:_3	AUGUSTUS	intron	22920247	22920323	1	+	.	ID=g15836.t1.intron6;Parent=g15836.t1;
OX637534.1_Linnaemya_tessellans_genome_assembly,_chromosome:_3	AUGUSTUS	CDS	22920324	22920522	1	+	1	ID=g15836.t1.CDS7;Parent=g15836.t1;
OX637534.1_Linnaemya_tessellans_genome_assembly,_chromosome:_3	AUGUSTUS	exon	22920324	22920522	.	+	.	ID=g15836.t1.exon7;Parent=g15836.t1;
OX637534.1_Linnaemya_tessellans_genome_assembly,_chromosome:_3	AUGUSTUS	stop_codon	22920520	22920522	.	+	0	ID=g15836.t1.stop1;Parent=g15836.t1;
OX637534.1_Linnaemya_tessellans_genome_assembly,_chromosome:_3	AUGUSTUS	gene	22926611	22929319	.	+	.	ID=g15837;
OX637534.1_Linnaemya_tessellans_genome_assembly,_chromosome:_3	AUGUSTUS	mRNA	22926611	22929319	1	+	.	ID=g15837.t1;Parent=g15837;
OX637534.1_Linnaemya_tessellans_genome_assembly,_chromosome:_3	AUGUSTUS	start_codon	22926611	22926613	.	+	0	ID=g15837.t1.start1;Parent=g15837.t1;
OX637534.1_Linnaemya_tessellans_genome_assembly,_chromosome:_3	AUGUSTUS	CDS	22926611	22929319	1	+	0	ID=g15837.t1.CDS1;Parent=g15837.t1;
OX637534.1_Linnaemya_tessellans_genome_assembly,_chromosome:_3	AUGUSTUS	exon	22926611	22929319	.	+	.	ID=g15837.t1.exon1;Parent=g15837.t1;
OX637534.1_Linnaemya_tessellans_genome_assembly,_chromosome:_3	AUGUSTUS	stop_codon	22929317	22929319	.	+	0	ID=g15837.t1.stop1;Parent=g15837.t1;
OX637534.1_Linnaemya_tessellans_genome_assembly,_chromosome:_3	AUGUSTUS	gene	23017763	23030267	.	+	.	ID=g15838;
OX637534.1_Linnaemya_tessellans_genome_assembly,_chromosome:_3	AUGUSTUS	mRNA	23017763	23030267	0.95	+	.	ID=g15838.t1;Parent=g15838;
OX637534.1_Linnaemya_tessellans_genome_assembly,_chromosome:_3	AUGUSTUS	start_codon	23017763	23017765	.	+	0	ID=g15838.t1.start1;Parent=g15838.t1;
OX637534.1_Linnaemya_tessellans_genome_assembly,_chromosome:_3	AUGUSTUS	CDS	23017763	23018527	1	+	0	ID=g15838.t1.CDS1;Parent=g15838.t1;
OX637534.1_Linnaemya_tessellans_genome_assembly,_chromosome:_3	AUGUSTUS	exon	23017763	23018527	.	+	.	ID=g15838.t1.exon1;Parent=g15838.t1;
OX637534.1_Linnaemya_tessellans_genome_assembly,_chromosome:_3	AUGUSTUS	intron	23018528	23019510	1	+	.	ID=g15838.t1.intron1;Parent=g15838.t1;
OX637534.1_Linnaemya_tessellans_genome_assembly,_chromosome:_3	AUGUSTUS	CDS	23019511	23019637	1	+	0	ID=g15838.t1.CDS2;Parent=g15838.t1;
OX637534.1_Linnaemya_tessellans_genome_assembly,_chromosome:_3	AUGUSTUS	exon	23019511	23019637	.	+	.	ID=g15838.t1.exon2;Parent=g15838.t1;
OX637534.1_Linnaemya_tessellans_genome_assembly,_chromosome:_3	AUGUSTUS	intron	23019638	23024878	1	+	.	ID=g15838.t1.intron2;Parent=g15838.t1;
OX637534.1_Linnaemya_tessellans_genome_assembly,_chromosome:_3	AUGUSTUS	CDS	23024879	23024999	1	+	2	ID=g15838.t1.CDS3;Parent=g15838.t1;
OX637534.1_Linnaemya_tessellans_genome_assembly,_chromosome:_3	AUGUSTUS	exon	23024879	23024999	.	+	.	ID=g15838.t1.exon3;Parent=g15838.t1;
OX637534.1_Linnaemya_tessellans_genome_assembly,_chromosome:_3	AUGUSTUS	intron	23025000	23026741	1	+	.	ID=g15838.t1.intron3;Parent=g15838.t1;
OX637534.1_Linnaemya_tessellans_genome_assembly,_chromosome:_3	AUGUSTUS	CDS	23026742	23026818	1	+	1	ID=g15838.t1.CDS4;Parent=g15838.t1;
OX637534.1_Linnaemya_tessellans_genome_assembly,_chromosome:_3	AUGUSTUS	exon	23026742	23026818	.	+	.	ID=g15838.t1.exon4;Parent=g15838.t1;
OX637534.1_Linnaemya_tessellans_genome_assembly,_chromosome:_3	AUGUSTUS	intron	23026819	23027649	1	+	.	ID=g15838.t1.intron4;Parent=g15838.t1;
OX637534.1_Linnaemya_tessellans_genome_assembly,_chromosome:_3	AUGUSTUS	CDS	23027650	23028031	1	+	2	ID=g15838.t1.CDS5;Parent=g15838.t1;
OX637534.1_Linnaemya_tessellans_genome_assembly,_chromosome:_3	AUGUSTUS	exon	23027650	23028031	.	+	.	ID=g15838.t1.exon5;Parent=g15838.t1;
OX637534.1_Linnaemya_tessellans_genome_assembly,_chromosome:_3	AUGUSTUS	intron	23028032	23028373	1	+	.	ID=g15838.t1.intron5;Parent=g15838.t1;
OX637534.1_Linnaemya_tessellans_genome_assembly,_chromosome:_3	AUGUSTUS	CDS	23028374	23030267	0.95	+	1	ID=g15838.t1.CDS6;Parent=g15838.t1;
OX637534.1_Linnaemya_tessellans_genome_assembly,_chromosome:_3	AUGUSTUS	exon	23028374	23030267	.	+	.	ID=g15838.t1.exon6;Parent=g15838.t1;
OX637534.1_Linnaemya_tessellans_genome_assembly,_chromosome:_3	AUGUSTUS	stop_codon	23030265	23030267	.	+	0	ID=g15838.t1.stop1;Parent=g15838.t1;
OX637534.1_Linnaemya_tessellans_genome_assembly,_chromosome:_3	AUGUSTUS	gene	23039386	23040579	.	+	.	ID=g15839;
OX637534.1_Linnaemya_tessellans_genome_assembly,_chromosome:_3	AUGUSTUS	mRNA	23039386	23040579	1	+	.	ID=g15839.t1;Parent=g15839;
OX637534.1_Linnaemya_tessellans_genome_assembly,_chromosome:_3	AUGUSTUS	start_codon	23039386	23039388	.	+	0	ID=g15839.t1.start1;Parent=g15839.t1;
OX637534.1_Linnaemya_tessellans_genome_assembly,_chromosome:_3	AUGUSTUS	CDS	23039386	23040058	1	+	0	ID=g15839.t1.CDS1;Parent=g15839.t1;
OX637534.1_Linnaemya_tessellans_genome_assembly,_chromosome:_3	AUGUSTUS	exon	23039386	23040058	.	+	.	ID=g15839.t1.exon1;Parent=g15839.t1;
OX637534.1_Linnaemya_tessellans_genome_assembly,_chromosome:_3	AUGUSTUS	intron	23040059	23040172	1	+	.	ID=g15839.t1.intron1;Parent=g15839.t1;
OX637534.1_Linnaemya_tessellans_genome_assembly,_chromosome:_3	AUGUSTUS	CDS	23040173	23040579	1	+	2	ID=g15839.t1.CDS2;Parent=g15839.t1;
OX637534.1_Linnaemya_tessellans_genome_assembly,_chromosome:_3	AUGUSTUS	exon	23040173	23040579	.	+	.	ID=g15839.t1.exon2;Parent=g15839.t1;
OX637534.1_Linnaemya_tessellans_genome_assembly,_chromosome:_3	AUGUSTUS	stop_codon	23040577	23040579	.	+	0	ID=g15839.t1.stop1;Parent=g15839.t1;
OX637534.1_Linnaemya_tessellans_genome_assembly,_chromosome:_3	AUGUSTUS	gene	23041788	23042148	.	-	.	ID=g15840;
OX637534.1_Linnaemya_tessellans_genome_assembly,_chromosome:_3	AUGUSTUS	mRNA	23041788	23042148	1	-	.	ID=g15840.t1;Parent=g15840;
OX637534.1_Linnaemya_tessellans_genome_assembly,_chromosome:_3	AUGUSTUS	stop_codon	23041788	23041790	.	-	0	ID=g15840.t1.stop1;Parent=g15840.t1;
OX637534.1_Linnaemya_tessellans_genome_assembly,_chromosome:_3	AUGUSTUS	CDS	23041788	23041962	1	-	1	ID=g15840.t1.CDS1;Parent=g15840.t1;
OX637534.1_Linnaemya_tessellans_genome_assembly,_chromosome:_3	AUGUSTUS	exon	23041788	23041962	.	-	.	ID=g15840.t1.exon1;Parent=g15840.t1;
OX637534.1_Linnaemya_tessellans_genome_assembly,_chromosome:_3	AUGUSTUS	intron	23041963	23042017	1	-	.	ID=g15840.t1.intron1;Parent=g15840.t1;
OX637534.1_Linnaemya_tessellans_genome_assembly,_chromosome:_3	AUGUSTUS	CDS	23042018	23042148	1	-	0	ID=g15840.t1.CDS2;Parent=g15840.t1;
OX637534.1_Linnaemya_tessellans_genome_assembly,_chromosome:_3	AUGUSTUS	exon	23042018	23042148	.	-	.	ID=g15840.t1.exon2;Parent=g15840.t1;
OX637534.1_Linnaemya_tessellans_genome_assembly,_chromosome:_3	AUGUSTUS	start_codon	23042146	23042148	.	-	0	ID=g15840.t1.start1;Parent=g15840.t1;
OX637534.1_Linnaemya_tessellans_genome_assembly,_chromosome:_3	AUGUSTUS	gene	23044324	23045139	.	-	.	ID=g15841;
OX637534.1_Linnaemya_tessellans_genome_assembly,_chromosome:_3	AUGUSTUS	mRNA	23044324	23045139	1	-	.	ID=g15841.t1;Parent=g15841;
OX637534.1_Linnaemya_tessellans_genome_assembly,_chromosome:_3	AUGUSTUS	stop_codon	23044324	23044326	.	-	0	ID=g15841.t1.stop1;Parent=g15841.t1;
OX637534.1_Linnaemya_tessellans_genome_assembly,_chromosome:_3	AUGUSTUS	CDS	23044324	23045139	1	-	0	ID=g15841.t1.CDS1;Parent=g15841.t1;
OX637534.1_Linnaemya_tessellans_genome_assembly,_chromosome:_3	AUGUSTUS	exon	23044324	23045139	.	-	.	ID=g15841.t1.exon1;Parent=g15841.t1;
OX637534.1_Linnaemya_tessellans_genome_assembly,_chromosome:_3	AUGUSTUS	start_codon	23045137	23045139	.	-	0	ID=g15841.t1.start1;Parent=g15841.t1;
OX637534.1_Linnaemya_tessellans_genome_assembly,_chromosome:_3	AUGUSTUS	gene	23061248	23062303	.	-	.	ID=g15842;
OX637534.1_Linnaemya_tessellans_genome_assembly,_chromosome:_3	AUGUSTUS	mRNA	23061248	23062303	1	-	.	ID=g15842.t1;Parent=g15842;
OX637534.1_Linnaemya_tessellans_genome_assembly,_chromosome:_3	AUGUSTUS	stop_codon	23061248	23061250	.	-	0	ID=g15842.t1.stop1;Parent=g15842.t1;
OX637534.1_Linnaemya_tessellans_genome_assembly,_chromosome:_3	AUGUSTUS	CDS	23061248	23062303	1	-	0	ID=g15842.t1.CDS1;Parent=g15842.t1;
OX637534.1_Linnaemya_tessellans_genome_assembly,_chromosome:_3	AUGUSTUS	exon	23061248	23062303	.	-	.	ID=g15842.t1.exon1;Parent=g15842.t1;
OX637534.1_Linnaemya_tessellans_genome_assembly,_chromosome:_3	AUGUSTUS	start_codon	23062301	23062303	.	-	0	ID=g15842.t1.start1;Parent=g15842.t1;
OX637534.1_Linnaemya_tessellans_genome_assembly,_chromosome:_3	AUGUSTUS	gene	23063958	23064681	.	+	.	ID=g15843;
OX637534.1_Linnaemya_tessellans_genome_assembly,_chromosome:_3	AUGUSTUS	mRNA	23063958	23064681	1	+	.	ID=g15843.t1;Parent=g15843;
OX637534.1_Linnaemya_tessellans_genome_assembly,_chromosome:_3	AUGUSTUS	start_codon	23063958	23063960	.	+	0	ID=g15843.t1.start1;Parent=g15843.t1;
OX637534.1_Linnaemya_tessellans_genome_assembly,_chromosome:_3	AUGUSTUS	CDS	23063958	23064101	1	+	0	ID=g15843.t1.CDS1;Parent=g15843.t1;
OX637534.1_Linnaemya_tessellans_genome_assembly,_chromosome:_3	AUGUSTUS	exon	23063958	23064101	.	+	.	ID=g15843.t1.exon1;Parent=g15843.t1;
OX637534.1_Linnaemya_tessellans_genome_assembly,_chromosome:_3	AUGUSTUS	intron	23064102	23064168	1	+	.	ID=g15843.t1.intron1;Parent=g15843.t1;
OX637534.1_Linnaemya_tessellans_genome_assembly,_chromosome:_3	AUGUSTUS	CDS	23064169	23064681	1	+	0	ID=g15843.t1.CDS2;Parent=g15843.t1;
OX637534.1_Linnaemya_tessellans_genome_assembly,_chromosome:_3	AUGUSTUS	exon	23064169	23064681	.	+	.	ID=g15843.t1.exon2;Parent=g15843.t1;
OX637534.1_Linnaemya_tessellans_genome_assembly,_chromosome:_3	AUGUSTUS	stop_codon	23064679	23064681	.	+	0	ID=g15843.t1.stop1;Parent=g15843.t1;
OX637534.1_Linnaemya_tessellans_genome_assembly,_chromosome:_3	AUGUSTUS	gene	23065431	23067349	.	-	.	ID=g15844;
OX637534.1_Linnaemya_tessellans_genome_assembly,_chromosome:_3	AUGUSTUS	mRNA	23065431	23067349	1	-	.	ID=g15844.t1;Parent=g15844;
OX637534.1_Linnaemya_tessellans_genome_assembly,_chromosome:_3	AUGUSTUS	stop_codon	23065431	23065433	.	-	0	ID=g15844.t1.stop1;Parent=g15844.t1;
OX637534.1_Linnaemya_tessellans_genome_assembly,_chromosome:_3	AUGUSTUS	CDS	23065431	23065901	1	-	0	ID=g15844.t1.CDS1;Parent=g15844.t1;
OX637534.1_Linnaemya_tessellans_genome_assembly,_chromosome:_3	AUGUSTUS	exon	23065431	23065901	.	-	.	ID=g15844.t1.exon1;Parent=g15844.t1;
OX637534.1_Linnaemya_tessellans_genome_assembly,_chromosome:_3	AUGUSTUS	intron	23065902	23066416	1	-	.	ID=g15844.t1.intron1;Parent=g15844.t1;
OX637534.1_Linnaemya_tessellans_genome_assembly,_chromosome:_3	AUGUSTUS	CDS	23066417	23066520	1	-	2	ID=g15844.t1.CDS2;Parent=g15844.t1;
OX637534.1_Linnaemya_tessellans_genome_assembly,_chromosome:_3	AUGUSTUS	exon	23066417	23066520	.	-	.	ID=g15844.t1.exon2;Parent=g15844.t1;
OX637534.1_Linnaemya_tessellans_genome_assembly,_chromosome:_3	AUGUSTUS	intron	23066521	23067148	1	-	.	ID=g15844.t1.intron2;Parent=g15844.t1;
OX637534.1_Linnaemya_tessellans_genome_assembly,_chromosome:_3	AUGUSTUS	CDS	23067149	23067213	1	-	1	ID=g15844.t1.CDS3;Parent=g15844.t1;
OX637534.1_Linnaemya_tessellans_genome_assembly,_chromosome:_3	AUGUSTUS	exon	23067149	23067213	.	-	.	ID=g15844.t1.exon3;Parent=g15844.t1;
OX637534.1_Linnaemya_tessellans_genome_assembly,_chromosome:_3	AUGUSTUS	intron	23067214	23067272	1	-	.	ID=g15844.t1.intron3;Parent=g15844.t1;
OX637534.1_Linnaemya_tessellans_genome_assembly,_chromosome:_3	AUGUSTUS	CDS	23067273	23067349	1	-	0	ID=g15844.t1.CDS4;Parent=g15844.t1;
OX637534.1_Linnaemya_tessellans_genome_assembly,_chromosome:_3	AUGUSTUS	exon	23067273	23067349	.	-	.	ID=g15844.t1.exon4;Parent=g15844.t1;
OX637534.1_Linnaemya_tessellans_genome_assembly,_chromosome:_3	AUGUSTUS	start_codon	23067347	23067349	.	-	0	ID=g15844.t1.start1;Parent=g15844.t1;
OX637534.1_Linnaemya_tessellans_genome_assembly,_chromosome:_3	AUGUSTUS	gene	23068090	23068678	.	+	.	ID=g15845;
OX637534.1_Linnaemya_tessellans_genome_assembly,_chromosome:_3	AUGUSTUS	mRNA	23068090	23068678	1	+	.	ID=g15845.t1;Parent=g15845;
OX637534.1_Linnaemya_tessellans_genome_assembly,_chromosome:_3	AUGUSTUS	start_codon	23068090	23068092	.	+	0	ID=g15845.t1.start1;Parent=g15845.t1;
OX637534.1_Linnaemya_tessellans_genome_assembly,_chromosome:_3	AUGUSTUS	CDS	23068090	23068096	1	+	0	ID=g15845.t1.CDS1;Parent=g15845.t1;
OX637534.1_Linnaemya_tessellans_genome_assembly,_chromosome:_3	AUGUSTUS	exon	23068090	23068096	.	+	.	ID=g15845.t1.exon1;Parent=g15845.t1;
OX637534.1_Linnaemya_tessellans_genome_assembly,_chromosome:_3	AUGUSTUS	intron	23068097	23068148	1	+	.	ID=g15845.t1.intron1;Parent=g15845.t1;
OX637534.1_Linnaemya_tessellans_genome_assembly,_chromosome:_3	AUGUSTUS	CDS	23068149	23068678	1	+	2	ID=g15845.t1.CDS2;Parent=g15845.t1;
OX637534.1_Linnaemya_tessellans_genome_assembly,_chromosome:_3	AUGUSTUS	exon	23068149	23068678	.	+	.	ID=g15845.t1.exon2;Parent=g15845.t1;
OX637534.1_Linnaemya_tessellans_genome_assembly,_chromosome:_3	AUGUSTUS	stop_codon	23068676	23068678	.	+	0	ID=g15845.t1.stop1;Parent=g15845.t1;
OX637534.1_Linnaemya_tessellans_genome_assembly,_chromosome:_3	AUGUSTUS	gene	23069385	23074182	.	-	.	ID=g15846;
OX637534.1_Linnaemya_tessellans_genome_assembly,_chromosome:_3	AUGUSTUS	mRNA	23069385	23074182	1	-	.	ID=g15846.t1;Parent=g15846;
OX637534.1_Linnaemya_tessellans_genome_assembly,_chromosome:_3	AUGUSTUS	stop_codon	23069385	23069387	.	-	0	ID=g15846.t1.stop1;Parent=g15846.t1;
OX637534.1_Linnaemya_tessellans_genome_assembly,_chromosome:_3	AUGUSTUS	CDS	23069385	23069429	1	-	0	ID=g15846.t1.CDS1;Parent=g15846.t1;
OX637534.1_Linnaemya_tessellans_genome_assembly,_chromosome:_3	AUGUSTUS	exon	23069385	23069429	.	-	.	ID=g15846.t1.exon1;Parent=g15846.t1;
OX637534.1_Linnaemya_tessellans_genome_assembly,_chromosome:_3	AUGUSTUS	intron	23069430	23069502	1	-	.	ID=g15846.t1.intron1;Parent=g15846.t1;
OX637534.1_Linnaemya_tessellans_genome_assembly,_chromosome:_3	AUGUSTUS	CDS	23069503	23069616	1	-	0	ID=g15846.t1.CDS2;Parent=g15846.t1;
OX637534.1_Linnaemya_tessellans_genome_assembly,_chromosome:_3	AUGUSTUS	exon	23069503	23069616	.	-	.	ID=g15846.t1.exon2;Parent=g15846.t1;
OX637534.1_Linnaemya_tessellans_genome_assembly,_chromosome:_3	AUGUSTUS	intron	23069617	23069673	1	-	.	ID=g15846.t1.intron2;Parent=g15846.t1;
OX637534.1_Linnaemya_tessellans_genome_assembly,_chromosome:_3	AUGUSTUS	CDS	23069674	23069866	1	-	1	ID=g15846.t1.CDS3;Parent=g15846.t1;
OX637534.1_Linnaemya_tessellans_genome_assembly,_chromosome:_3	AUGUSTUS	exon	23069674	23069866	.	-	.	ID=g15846.t1.exon3;Parent=g15846.t1;
OX637534.1_Linnaemya_tessellans_genome_assembly,_chromosome:_3	AUGUSTUS	intron	23069867	23071053	1	-	.	ID=g15846.t1.intron3;Parent=g15846.t1;
OX637534.1_Linnaemya_tessellans_genome_assembly,_chromosome:_3	AUGUSTUS	CDS	23071054	23071264	1	-	2	ID=g15846.t1.CDS4;Parent=g15846.t1;
OX637534.1_Linnaemya_tessellans_genome_assembly,_chromosome:_3	AUGUSTUS	exon	23071054	23071264	.	-	.	ID=g15846.t1.exon4;Parent=g15846.t1;
OX637534.1_Linnaemya_tessellans_genome_assembly,_chromosome:_3	AUGUSTUS	intron	23071265	23072009	1	-	.	ID=g15846.t1.intron4;Parent=g15846.t1;
OX637534.1_Linnaemya_tessellans_genome_assembly,_chromosome:_3	AUGUSTUS	CDS	23072010	23072416	1	-	1	ID=g15846.t1.CDS5;Parent=g15846.t1;
OX637534.1_Linnaemya_tessellans_genome_assembly,_chromosome:_3	AUGUSTUS	exon	23072010	23072416	.	-	.	ID=g15846.t1.exon5;Parent=g15846.t1;
OX637534.1_Linnaemya_tessellans_genome_assembly,_chromosome:_3	AUGUSTUS	intron	23072417	23072480	1	-	.	ID=g15846.t1.intron5;Parent=g15846.t1;
OX637534.1_Linnaemya_tessellans_genome_assembly,_chromosome:_3	AUGUSTUS	CDS	23072481	23072607	1	-	2	ID=g15846.t1.CDS6;Parent=g15846.t1;
OX637534.1_Linnaemya_tessellans_genome_assembly,_chromosome:_3	AUGUSTUS	exon	23072481	23072607	.	-	.	ID=g15846.t1.exon6;Parent=g15846.t1;
OX637534.1_Linnaemya_tessellans_genome_assembly,_chromosome:_3	AUGUSTUS	intron	23072608	23072668	1	-	.	ID=g15846.t1.intron6;Parent=g15846.t1;
OX637534.1_Linnaemya_tessellans_genome_assembly,_chromosome:_3	AUGUSTUS	CDS	23072669	23072936	1	-	0	ID=g15846.t1.CDS7;Parent=g15846.t1;
OX637534.1_Linnaemya_tessellans_genome_assembly,_chromosome:_3	AUGUSTUS	exon	23072669	23072936	.	-	.	ID=g15846.t1.exon7;Parent=g15846.t1;
OX637534.1_Linnaemya_tessellans_genome_assembly,_chromosome:_3	AUGUSTUS	intron	23072937	23072995	1	-	.	ID=g15846.t1.intron7;Parent=g15846.t1;
OX637534.1_Linnaemya_tessellans_genome_assembly,_chromosome:_3	AUGUSTUS	CDS	23072996	23073520	1	-	0	ID=g15846.t1.CDS8;Parent=g15846.t1;
OX637534.1_Linnaemya_tessellans_genome_assembly,_chromosome:_3	AUGUSTUS	exon	23072996	23073520	.	-	.	ID=g15846.t1.exon8;Parent=g15846.t1;
OX637534.1_Linnaemya_tessellans_genome_assembly,_chromosome:_3	AUGUSTUS	intron	23073521	23073993	1	-	.	ID=g15846.t1.intron8;Parent=g15846.t1;
OX637534.1_Linnaemya_tessellans_genome_assembly,_chromosome:_3	AUGUSTUS	CDS	23073994	23074182	1	-	0	ID=g15846.t1.CDS9;Parent=g15846.t1;
OX637534.1_Linnaemya_tessellans_genome_assembly,_chromosome:_3	AUGUSTUS	exon	23073994	23074182	.	-	.	ID=g15846.t1.exon9;Parent=g15846.t1;
OX637534.1_Linnaemya_tessellans_genome_assembly,_chromosome:_3	AUGUSTUS	start_codon	23074180	23074182	.	-	0	ID=g15846.t1.start1;Parent=g15846.t1;
OX637534.1_Linnaemya_tessellans_genome_assembly,_chromosome:_3	AUGUSTUS	gene	23188488	23202760	.	+	.	ID=g15847;
OX637534.1_Linnaemya_tessellans_genome_assembly,_chromosome:_3	AUGUSTUS	mRNA	23188488	23202760	1	+	.	ID=g15847.t1;Parent=g15847;
OX637534.1_Linnaemya_tessellans_genome_assembly,_chromosome:_3	AUGUSTUS	start_codon	23188488	23188490	.	+	0	ID=g15847.t1.start1;Parent=g15847.t1;
OX637534.1_Linnaemya_tessellans_genome_assembly,_chromosome:_3	AUGUSTUS	CDS	23188488	23188558	1	+	0	ID=g15847.t1.CDS1;Parent=g15847.t1;
OX637534.1_Linnaemya_tessellans_genome_assembly,_chromosome:_3	AUGUSTUS	exon	23188488	23188558	.	+	.	ID=g15847.t1.exon1;Parent=g15847.t1;
OX637534.1_Linnaemya_tessellans_genome_assembly,_chromosome:_3	AUGUSTUS	intron	23188559	23188910	1	+	.	ID=g15847.t1.intron1;Parent=g15847.t1;
OX637534.1_Linnaemya_tessellans_genome_assembly,_chromosome:_3	AUGUSTUS	CDS	23188911	23189139	1	+	1	ID=g15847.t1.CDS2;Parent=g15847.t1;
OX637534.1_Linnaemya_tessellans_genome_assembly,_chromosome:_3	AUGUSTUS	exon	23188911	23189139	.	+	.	ID=g15847.t1.exon2;Parent=g15847.t1;
OX637534.1_Linnaemya_tessellans_genome_assembly,_chromosome:_3	AUGUSTUS	intron	23189140	23196430	1	+	.	ID=g15847.t1.intron2;Parent=g15847.t1;
OX637534.1_Linnaemya_tessellans_genome_assembly,_chromosome:_3	AUGUSTUS	CDS	23196431	23196552	1	+	0	ID=g15847.t1.CDS3;Parent=g15847.t1;
OX637534.1_Linnaemya_tessellans_genome_assembly,_chromosome:_3	AUGUSTUS	exon	23196431	23196552	.	+	.	ID=g15847.t1.exon3;Parent=g15847.t1;
OX637534.1_Linnaemya_tessellans_genome_assembly,_chromosome:_3	AUGUSTUS	intron	23196553	23200749	1	+	.	ID=g15847.t1.intron3;Parent=g15847.t1;
OX637534.1_Linnaemya_tessellans_genome_assembly,_chromosome:_3	AUGUSTUS	CDS	23200750	23201289	1	+	1	ID=g15847.t1.CDS4;Parent=g15847.t1;
OX637534.1_Linnaemya_tessellans_genome_assembly,_chromosome:_3	AUGUSTUS	exon	23200750	23201289	.	+	.	ID=g15847.t1.exon4;Parent=g15847.t1;
OX637534.1_Linnaemya_tessellans_genome_assembly,_chromosome:_3	AUGUSTUS	intron	23201290	23202273	1	+	.	ID=g15847.t1.intron4;Parent=g15847.t1;
OX637534.1_Linnaemya_tessellans_genome_assembly,_chromosome:_3	AUGUSTUS	CDS	23202274	23202518	1	+	1	ID=g15847.t1.CDS5;Parent=g15847.t1;
OX637534.1_Linnaemya_tessellans_genome_assembly,_chromosome:_3	AUGUSTUS	exon	23202274	23202518	.	+	.	ID=g15847.t1.exon5;Parent=g15847.t1;
OX637534.1_Linnaemya_tessellans_genome_assembly,_chromosome:_3	AUGUSTUS	intron	23202519	23202596	1	+	.	ID=g15847.t1.intron5;Parent=g15847.t1;
OX637534.1_Linnaemya_tessellans_genome_assembly,_chromosome:_3	AUGUSTUS	CDS	23202597	23202760	1	+	2	ID=g15847.t1.CDS6;Parent=g15847.t1;
OX637534.1_Linnaemya_tessellans_genome_assembly,_chromosome:_3	AUGUSTUS	exon	23202597	23202760	.	+	.	ID=g15847.t1.exon6;Parent=g15847.t1;
OX637534.1_Linnaemya_tessellans_genome_assembly,_chromosome:_3	AUGUSTUS	stop_codon	23202758	23202760	.	+	0	ID=g15847.t1.stop1;Parent=g15847.t1;
OX637534.1_Linnaemya_tessellans_genome_assembly,_chromosome:_3	AUGUSTUS	gene	23208861	23223503	.	-	.	ID=g15848;
OX637534.1_Linnaemya_tessellans_genome_assembly,_chromosome:_3	AUGUSTUS	mRNA	23208861	23223503	1	-	.	ID=g15848.t1;Parent=g15848;
OX637534.1_Linnaemya_tessellans_genome_assembly,_chromosome:_3	AUGUSTUS	stop_codon	23208861	23208863	.	-	0	ID=g15848.t1.stop1;Parent=g15848.t1;
OX637534.1_Linnaemya_tessellans_genome_assembly,_chromosome:_3	AUGUSTUS	CDS	23208861	23210205	1	-	1	ID=g15848.t1.CDS1;Parent=g15848.t1;
OX637534.1_Linnaemya_tessellans_genome_assembly,_chromosome:_3	AUGUSTUS	exon	23208861	23210205	.	-	.	ID=g15848.t1.exon1;Parent=g15848.t1;
OX637534.1_Linnaemya_tessellans_genome_assembly,_chromosome:_3	AUGUSTUS	intron	23210206	23222780	1	-	.	ID=g15848.t1.intron1;Parent=g15848.t1;
OX637534.1_Linnaemya_tessellans_genome_assembly,_chromosome:_3	AUGUSTUS	CDS	23222781	23223035	1	-	1	ID=g15848.t1.CDS2;Parent=g15848.t1;
OX637534.1_Linnaemya_tessellans_genome_assembly,_chromosome:_3	AUGUSTUS	exon	23222781	23223035	.	-	.	ID=g15848.t1.exon2;Parent=g15848.t1;
OX637534.1_Linnaemya_tessellans_genome_assembly,_chromosome:_3	AUGUSTUS	intron	23223036	23223096	1	-	.	ID=g15848.t1.intron2;Parent=g15848.t1;
OX637534.1_Linnaemya_tessellans_genome_assembly,_chromosome:_3	AUGUSTUS	CDS	23223097	23223308	1	-	0	ID=g15848.t1.CDS3;Parent=g15848.t1;
OX637534.1_Linnaemya_tessellans_genome_assembly,_chromosome:_3	AUGUSTUS	exon	23223097	23223308	.	-	.	ID=g15848.t1.exon3;Parent=g15848.t1;
OX637534.1_Linnaemya_tessellans_genome_assembly,_chromosome:_3	AUGUSTUS	intron	23223309	23223449	1	-	.	ID=g15848.t1.intron3;Parent=g15848.t1;
OX637534.1_Linnaemya_tessellans_genome_assembly,_chromosome:_3	AUGUSTUS	CDS	23223450	23223503	1	-	0	ID=g15848.t1.CDS4;Parent=g15848.t1;
OX637534.1_Linnaemya_tessellans_genome_assembly,_chromosome:_3	AUGUSTUS	exon	23223450	23223503	.	-	.	ID=g15848.t1.exon4;Parent=g15848.t1;
OX637534.1_Linnaemya_tessellans_genome_assembly,_chromosome:_3	AUGUSTUS	start_codon	23223501	23223503	.	-	0	ID=g15848.t1.start1;Parent=g15848.t1;
OX637534.1_Linnaemya_tessellans_genome_assembly,_chromosome:_3	GeneMark.hmm3	mRNA	23222777	23223503	.	-	.	ID=g15848.t2;Parent=g15848;
OX637534.1_Linnaemya_tessellans_genome_assembly,_chromosome:_3	GeneMark.hmm3	stop_codon	23222777	23222779	.	-	0	ID=g15848.t2.stop1;Parent=g15848.t2;
OX637534.1_Linnaemya_tessellans_genome_assembly,_chromosome:_3	GeneMark.hmm3	CDS	23222777	23223035	.	-	1	ID=g15848.t2.CDS1;Parent=g15848.t2;
OX637534.1_Linnaemya_tessellans_genome_assembly,_chromosome:_3	GeneMark.hmm3	exon	23222777	23223035	0	-	.	ID=g15848.t2.exon1;Parent=g15848.t2;
OX637534.1_Linnaemya_tessellans_genome_assembly,_chromosome:_3	GeneMark.hmm3	intron	23223036	23223096	.	-	0	ID=g15848.t2.intron1;Parent=g15848.t2;
OX637534.1_Linnaemya_tessellans_genome_assembly,_chromosome:_3	GeneMark.hmm3	CDS	23223097	23223308	.	-	0	ID=g15848.t2.CDS2;Parent=g15848.t2;
OX637534.1_Linnaemya_tessellans_genome_assembly,_chromosome:_3	GeneMark.hmm3	exon	23223097	23223308	0	-	.	ID=g15848.t2.exon2;Parent=g15848.t2;
OX637534.1_Linnaemya_tessellans_genome_assembly,_chromosome:_3	GeneMark.hmm3	intron	23223309	23223449	.	-	0	ID=g15848.t2.intron2;Parent=g15848.t2;
OX637534.1_Linnaemya_tessellans_genome_assembly,_chromosome:_3	GeneMark.hmm3	CDS	23223450	23223503	.	-	0	ID=g15848.t2.CDS3;Parent=g15848.t2;
OX637534.1_Linnaemya_tessellans_genome_assembly,_chromosome:_3	GeneMark.hmm3	exon	23223450	23223503	0	-	.	ID=g15848.t2.exon3;Parent=g15848.t2;
OX637534.1_Linnaemya_tessellans_genome_assembly,_chromosome:_3	GeneMark.hmm3	start_codon	23223501	23223503	.	-	0	ID=g15848.t2.start1;Parent=g15848.t2;
OX637534.1_Linnaemya_tessellans_genome_assembly,_chromosome:_3	AUGUSTUS	gene	23224986	23234547	.	+	.	ID=g15849;
OX637534.1_Linnaemya_tessellans_genome_assembly,_chromosome:_3	AUGUSTUS	mRNA	23224986	23234547	1	+	.	ID=g15849.t1;Parent=g15849;
OX637534.1_Linnaemya_tessellans_genome_assembly,_chromosome:_3	AUGUSTUS	start_codon	23224986	23224988	.	+	0	ID=g15849.t1.start1;Parent=g15849.t1;
OX637534.1_Linnaemya_tessellans_genome_assembly,_chromosome:_3	AUGUSTUS	CDS	23224986	23225039	1	+	0	ID=g15849.t1.CDS1;Parent=g15849.t1;
OX637534.1_Linnaemya_tessellans_genome_assembly,_chromosome:_3	AUGUSTUS	exon	23224986	23225039	.	+	.	ID=g15849.t1.exon1;Parent=g15849.t1;
OX637534.1_Linnaemya_tessellans_genome_assembly,_chromosome:_3	AUGUSTUS	intron	23225040	23225195	1	+	.	ID=g15849.t1.intron1;Parent=g15849.t1;
OX637534.1_Linnaemya_tessellans_genome_assembly,_chromosome:_3	AUGUSTUS	CDS	23225196	23225419	1	+	0	ID=g15849.t1.CDS2;Parent=g15849.t1;
OX637534.1_Linnaemya_tessellans_genome_assembly,_chromosome:_3	AUGUSTUS	exon	23225196	23225419	.	+	.	ID=g15849.t1.exon2;Parent=g15849.t1;
OX637534.1_Linnaemya_tessellans_genome_assembly,_chromosome:_3	AUGUSTUS	intron	23225420	23225475	1	+	.	ID=g15849.t1.intron2;Parent=g15849.t1;
OX637534.1_Linnaemya_tessellans_genome_assembly,_chromosome:_3	AUGUSTUS	CDS	23225476	23225730	1	+	1	ID=g15849.t1.CDS3;Parent=g15849.t1;
OX637534.1_Linnaemya_tessellans_genome_assembly,_chromosome:_3	AUGUSTUS	exon	23225476	23225730	.	+	.	ID=g15849.t1.exon3;Parent=g15849.t1;
OX637534.1_Linnaemya_tessellans_genome_assembly,_chromosome:_3	AUGUSTUS	intron	23225731	23227941	1	+	.	ID=g15849.t1.intron3;Parent=g15849.t1;
OX637534.1_Linnaemya_tessellans_genome_assembly,_chromosome:_3	AUGUSTUS	CDS	23227942	23230060	1	+	1	ID=g15849.t1.CDS4;Parent=g15849.t1;
OX637534.1_Linnaemya_tessellans_genome_assembly,_chromosome:_3	AUGUSTUS	exon	23227942	23230060	.	+	.	ID=g15849.t1.exon4;Parent=g15849.t1;
OX637534.1_Linnaemya_tessellans_genome_assembly,_chromosome:_3	AUGUSTUS	intron	23230061	23230146	1	+	.	ID=g15849.t1.intron4;Parent=g15849.t1;
OX637534.1_Linnaemya_tessellans_genome_assembly,_chromosome:_3	AUGUSTUS	CDS	23230147	23230307	1	+	0	ID=g15849.t1.CDS5;Parent=g15849.t1;
OX637534.1_Linnaemya_tessellans_genome_assembly,_chromosome:_3	AUGUSTUS	exon	23230147	23230307	.	+	.	ID=g15849.t1.exon5;Parent=g15849.t1;
OX637534.1_Linnaemya_tessellans_genome_assembly,_chromosome:_3	AUGUSTUS	intron	23230308	23234291	1	+	.	ID=g15849.t1.intron5;Parent=g15849.t1;
OX637534.1_Linnaemya_tessellans_genome_assembly,_chromosome:_3	AUGUSTUS	CDS	23234292	23234547	1	+	1	ID=g15849.t1.CDS6;Parent=g15849.t1;
OX637534.1_Linnaemya_tessellans_genome_assembly,_chromosome:_3	AUGUSTUS	exon	23234292	23234547	.	+	.	ID=g15849.t1.exon6;Parent=g15849.t1;
OX637534.1_Linnaemya_tessellans_genome_assembly,_chromosome:_3	AUGUSTUS	stop_codon	23234545	23234547	.	+	0	ID=g15849.t1.stop1;Parent=g15849.t1;
OX637534.1_Linnaemya_tessellans_genome_assembly,_chromosome:_3	AUGUSTUS	gene	23242793	23243646	.	+	.	ID=g15850;
OX637534.1_Linnaemya_tessellans_genome_assembly,_chromosome:_3	AUGUSTUS	mRNA	23242793	23243646	1	+	.	ID=g15850.t1;Parent=g15850;
OX637534.1_Linnaemya_tessellans_genome_assembly,_chromosome:_3	AUGUSTUS	start_codon	23242793	23242795	.	+	0	ID=g15850.t1.start1;Parent=g15850.t1;
OX637534.1_Linnaemya_tessellans_genome_assembly,_chromosome:_3	AUGUSTUS	CDS	23242793	23242927	1	+	0	ID=g15850.t1.CDS1;Parent=g15850.t1;
OX637534.1_Linnaemya_tessellans_genome_assembly,_chromosome:_3	AUGUSTUS	exon	23242793	23242927	.	+	.	ID=g15850.t1.exon1;Parent=g15850.t1;
OX637534.1_Linnaemya_tessellans_genome_assembly,_chromosome:_3	AUGUSTUS	intron	23242928	23242992	1	+	.	ID=g15850.t1.intron1;Parent=g15850.t1;
OX637534.1_Linnaemya_tessellans_genome_assembly,_chromosome:_3	AUGUSTUS	CDS	23242993	23243646	1	+	0	ID=g15850.t1.CDS2;Parent=g15850.t1;
OX637534.1_Linnaemya_tessellans_genome_assembly,_chromosome:_3	AUGUSTUS	exon	23242993	23243646	.	+	.	ID=g15850.t1.exon2;Parent=g15850.t1;
OX637534.1_Linnaemya_tessellans_genome_assembly,_chromosome:_3	AUGUSTUS	stop_codon	23243644	23243646	.	+	0	ID=g15850.t1.stop1;Parent=g15850.t1;
OX637534.1_Linnaemya_tessellans_genome_assembly,_chromosome:_3	AUGUSTUS	gene	23243894	23245168	.	-	.	ID=g15851;
OX637534.1_Linnaemya_tessellans_genome_assembly,_chromosome:_3	AUGUSTUS	mRNA	23243894	23245168	0.75	-	.	ID=g15851.t1;Parent=g15851;
OX637534.1_Linnaemya_tessellans_genome_assembly,_chromosome:_3	AUGUSTUS	stop_codon	23243894	23243896	.	-	0	ID=g15851.t1.stop1;Parent=g15851.t1;
OX637534.1_Linnaemya_tessellans_genome_assembly,_chromosome:_3	AUGUSTUS	CDS	23243894	23244276	0.83	-	2	ID=g15851.t1.CDS1;Parent=g15851.t1;
OX637534.1_Linnaemya_tessellans_genome_assembly,_chromosome:_3	AUGUSTUS	exon	23243894	23244276	.	-	.	ID=g15851.t1.exon1;Parent=g15851.t1;
OX637534.1_Linnaemya_tessellans_genome_assembly,_chromosome:_3	AUGUSTUS	intron	23244277	23244339	0.83	-	.	ID=g15851.t1.intron1;Parent=g15851.t1;
OX637534.1_Linnaemya_tessellans_genome_assembly,_chromosome:_3	AUGUSTUS	CDS	23244340	23244484	1	-	0	ID=g15851.t1.CDS2;Parent=g15851.t1;
OX637534.1_Linnaemya_tessellans_genome_assembly,_chromosome:_3	AUGUSTUS	exon	23244340	23244484	.	-	.	ID=g15851.t1.exon2;Parent=g15851.t1;
OX637534.1_Linnaemya_tessellans_genome_assembly,_chromosome:_3	AUGUSTUS	intron	23244485	23244543	1	-	.	ID=g15851.t1.intron2;Parent=g15851.t1;
OX637534.1_Linnaemya_tessellans_genome_assembly,_chromosome:_3	AUGUSTUS	CDS	23244544	23244964	0.94	-	1	ID=g15851.t1.CDS3;Parent=g15851.t1;
OX637534.1_Linnaemya_tessellans_genome_assembly,_chromosome:_3	AUGUSTUS	exon	23244544	23244964	.	-	.	ID=g15851.t1.exon3;Parent=g15851.t1;
OX637534.1_Linnaemya_tessellans_genome_assembly,_chromosome:_3	AUGUSTUS	intron	23244965	23245034	0.93	-	.	ID=g15851.t1.intron3;Parent=g15851.t1;
OX637534.1_Linnaemya_tessellans_genome_assembly,_chromosome:_3	AUGUSTUS	CDS	23245035	23245168	0.94	-	0	ID=g15851.t1.CDS4;Parent=g15851.t1;
OX637534.1_Linnaemya_tessellans_genome_assembly,_chromosome:_3	AUGUSTUS	exon	23245035	23245168	.	-	.	ID=g15851.t1.exon4;Parent=g15851.t1;
OX637534.1_Linnaemya_tessellans_genome_assembly,_chromosome:_3	AUGUSTUS	start_codon	23245166	23245168	.	-	0	ID=g15851.t1.start1;Parent=g15851.t1;
OX637534.1_Linnaemya_tessellans_genome_assembly,_chromosome:_3	AUGUSTUS	gene	23249412	23250493	.	-	.	ID=g15852;
OX637534.1_Linnaemya_tessellans_genome_assembly,_chromosome:_3	AUGUSTUS	mRNA	23249412	23250493	0.75	-	.	ID=g15852.t1;Parent=g15852;
OX637534.1_Linnaemya_tessellans_genome_assembly,_chromosome:_3	AUGUSTUS	stop_codon	23249412	23249414	.	-	0	ID=g15852.t1.stop1;Parent=g15852.t1;
OX637534.1_Linnaemya_tessellans_genome_assembly,_chromosome:_3	AUGUSTUS	CDS	23249412	23249795	1	-	0	ID=g15852.t1.CDS1;Parent=g15852.t1;
OX637534.1_Linnaemya_tessellans_genome_assembly,_chromosome:_3	AUGUSTUS	exon	23249412	23249795	.	-	.	ID=g15852.t1.exon1;Parent=g15852.t1;
OX637534.1_Linnaemya_tessellans_genome_assembly,_chromosome:_3	AUGUSTUS	intron	23249796	23250490	0.75	-	.	ID=g15852.t1.intron1;Parent=g15852.t1;
OX637534.1_Linnaemya_tessellans_genome_assembly,_chromosome:_3	AUGUSTUS	CDS	23250491	23250493	0.75	-	0	ID=g15852.t1.CDS2;Parent=g15852.t1;
OX637534.1_Linnaemya_tessellans_genome_assembly,_chromosome:_3	AUGUSTUS	exon	23250491	23250493	.	-	.	ID=g15852.t1.exon2;Parent=g15852.t1;
OX637534.1_Linnaemya_tessellans_genome_assembly,_chromosome:_3	AUGUSTUS	start_codon	23250491	23250493	.	-	0	ID=g15852.t1.start1;Parent=g15852.t1;
OX637534.1_Linnaemya_tessellans_genome_assembly,_chromosome:_3	AUGUSTUS	gene	23254027	23256986	.	-	.	ID=g15853;
OX637534.1_Linnaemya_tessellans_genome_assembly,_chromosome:_3	AUGUSTUS	mRNA	23254027	23256986	1	-	.	ID=g15853.t1;Parent=g15853;
OX637534.1_Linnaemya_tessellans_genome_assembly,_chromosome:_3	AUGUSTUS	stop_codon	23254027	23254029	.	-	0	ID=g15853.t1.stop1;Parent=g15853.t1;
OX637534.1_Linnaemya_tessellans_genome_assembly,_chromosome:_3	AUGUSTUS	CDS	23254027	23255937	1	-	0	ID=g15853.t1.CDS1;Parent=g15853.t1;
OX637534.1_Linnaemya_tessellans_genome_assembly,_chromosome:_3	AUGUSTUS	exon	23254027	23255937	.	-	.	ID=g15853.t1.exon1;Parent=g15853.t1;
OX637534.1_Linnaemya_tessellans_genome_assembly,_chromosome:_3	AUGUSTUS	intron	23255938	23256005	1	-	.	ID=g15853.t1.intron1;Parent=g15853.t1;
OX637534.1_Linnaemya_tessellans_genome_assembly,_chromosome:_3	AUGUSTUS	CDS	23256006	23256986	1	-	0	ID=g15853.t1.CDS2;Parent=g15853.t1;
OX637534.1_Linnaemya_tessellans_genome_assembly,_chromosome:_3	AUGUSTUS	exon	23256006	23256986	.	-	.	ID=g15853.t1.exon2;Parent=g15853.t1;
OX637534.1_Linnaemya_tessellans_genome_assembly,_chromosome:_3	AUGUSTUS	start_codon	23256984	23256986	.	-	0	ID=g15853.t1.start1;Parent=g15853.t1;
OX637534.1_Linnaemya_tessellans_genome_assembly,_chromosome:_3	AUGUSTUS	gene	23257506	23257941	.	-	.	ID=g15854;
OX637534.1_Linnaemya_tessellans_genome_assembly,_chromosome:_3	AUGUSTUS	mRNA	23257506	23257941	0.99	-	.	ID=g15854.t1;Parent=g15854;
OX637534.1_Linnaemya_tessellans_genome_assembly,_chromosome:_3	AUGUSTUS	stop_codon	23257506	23257508	.	-	0	ID=g15854.t1.stop1;Parent=g15854.t1;
OX637534.1_Linnaemya_tessellans_genome_assembly,_chromosome:_3	AUGUSTUS	CDS	23257506	23257776	0.99	-	1	ID=g15854.t1.CDS1;Parent=g15854.t1;
OX637534.1_Linnaemya_tessellans_genome_assembly,_chromosome:_3	AUGUSTUS	exon	23257506	23257776	.	-	.	ID=g15854.t1.exon1;Parent=g15854.t1;
OX637534.1_Linnaemya_tessellans_genome_assembly,_chromosome:_3	AUGUSTUS	intron	23257777	23257843	1	-	.	ID=g15854.t1.intron1;Parent=g15854.t1;
OX637534.1_Linnaemya_tessellans_genome_assembly,_chromosome:_3	AUGUSTUS	CDS	23257844	23257941	1	-	0	ID=g15854.t1.CDS2;Parent=g15854.t1;
OX637534.1_Linnaemya_tessellans_genome_assembly,_chromosome:_3	AUGUSTUS	exon	23257844	23257941	.	-	.	ID=g15854.t1.exon2;Parent=g15854.t1;
OX637534.1_Linnaemya_tessellans_genome_assembly,_chromosome:_3	AUGUSTUS	start_codon	23257939	23257941	.	-	0	ID=g15854.t1.start1;Parent=g15854.t1;
OX637534.1_Linnaemya_tessellans_genome_assembly,_chromosome:_3	AUGUSTUS	gene	23264765	23265550	.	+	.	ID=g15855;
OX637534.1_Linnaemya_tessellans_genome_assembly,_chromosome:_3	AUGUSTUS	mRNA	23264765	23265550	1	+	.	ID=g15855.t1;Parent=g15855;
OX637534.1_Linnaemya_tessellans_genome_assembly,_chromosome:_3	AUGUSTUS	start_codon	23264765	23264767	.	+	0	ID=g15855.t1.start1;Parent=g15855.t1;
OX637534.1_Linnaemya_tessellans_genome_assembly,_chromosome:_3	AUGUSTUS	CDS	23264765	23265550	1	+	0	ID=g15855.t1.CDS1;Parent=g15855.t1;
OX637534.1_Linnaemya_tessellans_genome_assembly,_chromosome:_3	AUGUSTUS	exon	23264765	23265550	.	+	.	ID=g15855.t1.exon1;Parent=g15855.t1;
OX637534.1_Linnaemya_tessellans_genome_assembly,_chromosome:_3	AUGUSTUS	stop_codon	23265548	23265550	.	+	0	ID=g15855.t1.stop1;Parent=g15855.t1;
OX637534.1_Linnaemya_tessellans_genome_assembly,_chromosome:_3	AUGUSTUS	gene	23268513	23272323	.	+	.	ID=g15856;
OX637534.1_Linnaemya_tessellans_genome_assembly,_chromosome:_3	AUGUSTUS	mRNA	23268513	23272323	0.98	+	.	ID=g15856.t1;Parent=g15856;
OX637534.1_Linnaemya_tessellans_genome_assembly,_chromosome:_3	AUGUSTUS	start_codon	23268513	23268515	.	+	0	ID=g15856.t1.start1;Parent=g15856.t1;
OX637534.1_Linnaemya_tessellans_genome_assembly,_chromosome:_3	AUGUSTUS	CDS	23268513	23268870	0.98	+	0	ID=g15856.t1.CDS1;Parent=g15856.t1;
OX637534.1_Linnaemya_tessellans_genome_assembly,_chromosome:_3	AUGUSTUS	exon	23268513	23268870	.	+	.	ID=g15856.t1.exon1;Parent=g15856.t1;
OX637534.1_Linnaemya_tessellans_genome_assembly,_chromosome:_3	AUGUSTUS	intron	23268871	23271385	0.98	+	.	ID=g15856.t1.intron1;Parent=g15856.t1;
OX637534.1_Linnaemya_tessellans_genome_assembly,_chromosome:_3	AUGUSTUS	CDS	23271386	23272323	1	+	2	ID=g15856.t1.CDS2;Parent=g15856.t1;
OX637534.1_Linnaemya_tessellans_genome_assembly,_chromosome:_3	AUGUSTUS	exon	23271386	23272323	.	+	.	ID=g15856.t1.exon2;Parent=g15856.t1;
OX637534.1_Linnaemya_tessellans_genome_assembly,_chromosome:_3	AUGUSTUS	stop_codon	23272321	23272323	.	+	0	ID=g15856.t1.stop1;Parent=g15856.t1;
OX637534.1_Linnaemya_tessellans_genome_assembly,_chromosome:_3	AUGUSTUS	gene	23301741	23307064	.	+	.	ID=g15857;
OX637534.1_Linnaemya_tessellans_genome_assembly,_chromosome:_3	AUGUSTUS	mRNA	23301741	23307064	1	+	.	ID=g15857.t1;Parent=g15857;
OX637534.1_Linnaemya_tessellans_genome_assembly,_chromosome:_3	AUGUSTUS	start_codon	23301741	23301743	.	+	0	ID=g15857.t1.start1;Parent=g15857.t1;
OX637534.1_Linnaemya_tessellans_genome_assembly,_chromosome:_3	AUGUSTUS	CDS	23301741	23302070	1	+	0	ID=g15857.t1.CDS1;Parent=g15857.t1;
OX637534.1_Linnaemya_tessellans_genome_assembly,_chromosome:_3	AUGUSTUS	exon	23301741	23302070	.	+	.	ID=g15857.t1.exon1;Parent=g15857.t1;
OX637534.1_Linnaemya_tessellans_genome_assembly,_chromosome:_3	AUGUSTUS	intron	23302071	23302142	1	+	.	ID=g15857.t1.intron1;Parent=g15857.t1;
OX637534.1_Linnaemya_tessellans_genome_assembly,_chromosome:_3	AUGUSTUS	CDS	23302143	23302436	1	+	0	ID=g15857.t1.CDS2;Parent=g15857.t1;
OX637534.1_Linnaemya_tessellans_genome_assembly,_chromosome:_3	AUGUSTUS	exon	23302143	23302436	.	+	.	ID=g15857.t1.exon2;Parent=g15857.t1;
OX637534.1_Linnaemya_tessellans_genome_assembly,_chromosome:_3	AUGUSTUS	intron	23302437	23306533	1	+	.	ID=g15857.t1.intron2;Parent=g15857.t1;
OX637534.1_Linnaemya_tessellans_genome_assembly,_chromosome:_3	AUGUSTUS	CDS	23306534	23307064	1	+	0	ID=g15857.t1.CDS3;Parent=g15857.t1;
OX637534.1_Linnaemya_tessellans_genome_assembly,_chromosome:_3	AUGUSTUS	exon	23306534	23307064	.	+	.	ID=g15857.t1.exon3;Parent=g15857.t1;
OX637534.1_Linnaemya_tessellans_genome_assembly,_chromosome:_3	AUGUSTUS	stop_codon	23307062	23307064	.	+	0	ID=g15857.t1.stop1;Parent=g15857.t1;
OX637534.1_Linnaemya_tessellans_genome_assembly,_chromosome:_3	AUGUSTUS	gene	23315453	23351781	.	+	.	ID=g15858;
OX637534.1_Linnaemya_tessellans_genome_assembly,_chromosome:_3	AUGUSTUS	mRNA	23315453	23351781	1	+	.	ID=g15858.t1;Parent=g15858;
OX637534.1_Linnaemya_tessellans_genome_assembly,_chromosome:_3	AUGUSTUS	start_codon	23315453	23315455	.	+	0	ID=g15858.t1.start1;Parent=g15858.t1;
OX637534.1_Linnaemya_tessellans_genome_assembly,_chromosome:_3	AUGUSTUS	CDS	23315453	23315706	1	+	0	ID=g15858.t1.CDS1;Parent=g15858.t1;
OX637534.1_Linnaemya_tessellans_genome_assembly,_chromosome:_3	AUGUSTUS	exon	23315453	23315706	.	+	.	ID=g15858.t1.exon1;Parent=g15858.t1;
OX637534.1_Linnaemya_tessellans_genome_assembly,_chromosome:_3	AUGUSTUS	intron	23315707	23336368	1	+	.	ID=g15858.t1.intron1;Parent=g15858.t1;
OX637534.1_Linnaemya_tessellans_genome_assembly,_chromosome:_3	AUGUSTUS	CDS	23336369	23336692	1	+	1	ID=g15858.t1.CDS2;Parent=g15858.t1;
OX637534.1_Linnaemya_tessellans_genome_assembly,_chromosome:_3	AUGUSTUS	exon	23336369	23336692	.	+	.	ID=g15858.t1.exon2;Parent=g15858.t1;
OX637534.1_Linnaemya_tessellans_genome_assembly,_chromosome:_3	AUGUSTUS	intron	23336693	23336934	1	+	.	ID=g15858.t1.intron2;Parent=g15858.t1;
OX637534.1_Linnaemya_tessellans_genome_assembly,_chromosome:_3	AUGUSTUS	CDS	23336935	23337109	1	+	1	ID=g15858.t1.CDS3;Parent=g15858.t1;
OX637534.1_Linnaemya_tessellans_genome_assembly,_chromosome:_3	AUGUSTUS	exon	23336935	23337109	.	+	.	ID=g15858.t1.exon3;Parent=g15858.t1;
OX637534.1_Linnaemya_tessellans_genome_assembly,_chromosome:_3	AUGUSTUS	intron	23337110	23342217	1	+	.	ID=g15858.t1.intron3;Parent=g15858.t1;
OX637534.1_Linnaemya_tessellans_genome_assembly,_chromosome:_3	AUGUSTUS	CDS	23342218	23343682	1	+	0	ID=g15858.t1.CDS4;Parent=g15858.t1;
OX637534.1_Linnaemya_tessellans_genome_assembly,_chromosome:_3	AUGUSTUS	exon	23342218	23343682	.	+	.	ID=g15858.t1.exon4;Parent=g15858.t1;
OX637534.1_Linnaemya_tessellans_genome_assembly,_chromosome:_3	AUGUSTUS	intron	23343683	23343743	1	+	.	ID=g15858.t1.intron4;Parent=g15858.t1;
OX637534.1_Linnaemya_tessellans_genome_assembly,_chromosome:_3	AUGUSTUS	CDS	23343744	23344567	1	+	2	ID=g15858.t1.CDS5;Parent=g15858.t1;
OX637534.1_Linnaemya_tessellans_genome_assembly,_chromosome:_3	AUGUSTUS	exon	23343744	23344567	.	+	.	ID=g15858.t1.exon5;Parent=g15858.t1;
OX637534.1_Linnaemya_tessellans_genome_assembly,_chromosome:_3	AUGUSTUS	intron	23344568	23346716	1	+	.	ID=g15858.t1.intron5;Parent=g15858.t1;
OX637534.1_Linnaemya_tessellans_genome_assembly,_chromosome:_3	AUGUSTUS	CDS	23346717	23346885	1	+	0	ID=g15858.t1.CDS6;Parent=g15858.t1;
OX637534.1_Linnaemya_tessellans_genome_assembly,_chromosome:_3	AUGUSTUS	exon	23346717	23346885	.	+	.	ID=g15858.t1.exon6;Parent=g15858.t1;
OX637534.1_Linnaemya_tessellans_genome_assembly,_chromosome:_3	AUGUSTUS	intron	23346886	23346946	1	+	.	ID=g15858.t1.intron6;Parent=g15858.t1;
OX637534.1_Linnaemya_tessellans_genome_assembly,_chromosome:_3	AUGUSTUS	CDS	23346947	23347167	1	+	2	ID=g15858.t1.CDS7;Parent=g15858.t1;
OX637534.1_Linnaemya_tessellans_genome_assembly,_chromosome:_3	AUGUSTUS	exon	23346947	23347167	.	+	.	ID=g15858.t1.exon7;Parent=g15858.t1;
OX637534.1_Linnaemya_tessellans_genome_assembly,_chromosome:_3	AUGUSTUS	intron	23347168	23351180	1	+	.	ID=g15858.t1.intron7;Parent=g15858.t1;
OX637534.1_Linnaemya_tessellans_genome_assembly,_chromosome:_3	AUGUSTUS	CDS	23351181	23351535	1	+	0	ID=g15858.t1.CDS8;Parent=g15858.t1;
OX637534.1_Linnaemya_tessellans_genome_assembly,_chromosome:_3	AUGUSTUS	exon	23351181	23351535	.	+	.	ID=g15858.t1.exon8;Parent=g15858.t1;
OX637534.1_Linnaemya_tessellans_genome_assembly,_chromosome:_3	AUGUSTUS	intron	23351536	23351602	1	+	.	ID=g15858.t1.intron8;Parent=g15858.t1;
OX637534.1_Linnaemya_tessellans_genome_assembly,_chromosome:_3	AUGUSTUS	CDS	23351603	23351781	1	+	2	ID=g15858.t1.CDS9;Parent=g15858.t1;
OX637534.1_Linnaemya_tessellans_genome_assembly,_chromosome:_3	AUGUSTUS	exon	23351603	23351781	.	+	.	ID=g15858.t1.exon9;Parent=g15858.t1;
OX637534.1_Linnaemya_tessellans_genome_assembly,_chromosome:_3	AUGUSTUS	stop_codon	23351779	23351781	.	+	0	ID=g15858.t1.stop1;Parent=g15858.t1;
OX637534.1_Linnaemya_tessellans_genome_assembly,_chromosome:_3	AUGUSTUS	gene	23354130	23370968	.	+	.	ID=g15859;
OX637534.1_Linnaemya_tessellans_genome_assembly,_chromosome:_3	AUGUSTUS	mRNA	23354130	23370968	1	+	.	ID=g15859.t1;Parent=g15859;
OX637534.1_Linnaemya_tessellans_genome_assembly,_chromosome:_3	AUGUSTUS	start_codon	23354130	23354132	.	+	0	ID=g15859.t1.start1;Parent=g15859.t1;
OX637534.1_Linnaemya_tessellans_genome_assembly,_chromosome:_3	AUGUSTUS	CDS	23354130	23354180	1	+	0	ID=g15859.t1.CDS1;Parent=g15859.t1;
OX637534.1_Linnaemya_tessellans_genome_assembly,_chromosome:_3	AUGUSTUS	exon	23354130	23354180	.	+	.	ID=g15859.t1.exon1;Parent=g15859.t1;
OX637534.1_Linnaemya_tessellans_genome_assembly,_chromosome:_3	AUGUSTUS	intron	23354181	23355595	1	+	.	ID=g15859.t1.intron1;Parent=g15859.t1;
OX637534.1_Linnaemya_tessellans_genome_assembly,_chromosome:_3	AUGUSTUS	CDS	23355596	23355697	1	+	0	ID=g15859.t1.CDS2;Parent=g15859.t1;
OX637534.1_Linnaemya_tessellans_genome_assembly,_chromosome:_3	AUGUSTUS	exon	23355596	23355697	.	+	.	ID=g15859.t1.exon2;Parent=g15859.t1;
OX637534.1_Linnaemya_tessellans_genome_assembly,_chromosome:_3	AUGUSTUS	intron	23355698	23356925	1	+	.	ID=g15859.t1.intron2;Parent=g15859.t1;
OX637534.1_Linnaemya_tessellans_genome_assembly,_chromosome:_3	AUGUSTUS	CDS	23356926	23357019	1	+	0	ID=g15859.t1.CDS3;Parent=g15859.t1;
OX637534.1_Linnaemya_tessellans_genome_assembly,_chromosome:_3	AUGUSTUS	exon	23356926	23357019	.	+	.	ID=g15859.t1.exon3;Parent=g15859.t1;
OX637534.1_Linnaemya_tessellans_genome_assembly,_chromosome:_3	AUGUSTUS	intron	23357020	23361545	1	+	.	ID=g15859.t1.intron3;Parent=g15859.t1;
OX637534.1_Linnaemya_tessellans_genome_assembly,_chromosome:_3	AUGUSTUS	CDS	23361546	23362177	1	+	2	ID=g15859.t1.CDS4;Parent=g15859.t1;
OX637534.1_Linnaemya_tessellans_genome_assembly,_chromosome:_3	AUGUSTUS	exon	23361546	23362177	.	+	.	ID=g15859.t1.exon4;Parent=g15859.t1;
OX637534.1_Linnaemya_tessellans_genome_assembly,_chromosome:_3	AUGUSTUS	intron	23362178	23362242	1	+	.	ID=g15859.t1.intron4;Parent=g15859.t1;
OX637534.1_Linnaemya_tessellans_genome_assembly,_chromosome:_3	AUGUSTUS	CDS	23362243	23362850	1	+	0	ID=g15859.t1.CDS5;Parent=g15859.t1;
OX637534.1_Linnaemya_tessellans_genome_assembly,_chromosome:_3	AUGUSTUS	exon	23362243	23362850	.	+	.	ID=g15859.t1.exon5;Parent=g15859.t1;
OX637534.1_Linnaemya_tessellans_genome_assembly,_chromosome:_3	AUGUSTUS	intron	23362851	23370748	1	+	.	ID=g15859.t1.intron5;Parent=g15859.t1;
OX637534.1_Linnaemya_tessellans_genome_assembly,_chromosome:_3	AUGUSTUS	CDS	23370749	23370968	1	+	1	ID=g15859.t1.CDS6;Parent=g15859.t1;
OX637534.1_Linnaemya_tessellans_genome_assembly,_chromosome:_3	AUGUSTUS	exon	23370749	23370968	.	+	.	ID=g15859.t1.exon6;Parent=g15859.t1;
OX637534.1_Linnaemya_tessellans_genome_assembly,_chromosome:_3	AUGUSTUS	stop_codon	23370966	23370968	.	+	0	ID=g15859.t1.stop1;Parent=g15859.t1;
OX637534.1_Linnaemya_tessellans_genome_assembly,_chromosome:_3	AUGUSTUS	gene	23371294	23376983	.	-	.	ID=g15860;
OX637534.1_Linnaemya_tessellans_genome_assembly,_chromosome:_3	AUGUSTUS	mRNA	23371294	23375782	0.76	-	.	ID=g15860.t1;Parent=g15860;
OX637534.1_Linnaemya_tessellans_genome_assembly,_chromosome:_3	AUGUSTUS	stop_codon	23371294	23371296	.	-	0	ID=g15860.t1.stop1;Parent=g15860.t1;
OX637534.1_Linnaemya_tessellans_genome_assembly,_chromosome:_3	AUGUSTUS	CDS	23371294	23371947	1	-	0	ID=g15860.t1.CDS1;Parent=g15860.t1;
OX637534.1_Linnaemya_tessellans_genome_assembly,_chromosome:_3	AUGUSTUS	exon	23371294	23371947	.	-	.	ID=g15860.t1.exon1;Parent=g15860.t1;
OX637534.1_Linnaemya_tessellans_genome_assembly,_chromosome:_3	AUGUSTUS	intron	23371948	23373972	1	-	.	ID=g15860.t1.intron1;Parent=g15860.t1;
OX637534.1_Linnaemya_tessellans_genome_assembly,_chromosome:_3	AUGUSTUS	CDS	23373973	23374488	1	-	0	ID=g15860.t1.CDS2;Parent=g15860.t1;
OX637534.1_Linnaemya_tessellans_genome_assembly,_chromosome:_3	AUGUSTUS	exon	23373973	23374488	.	-	.	ID=g15860.t1.exon2;Parent=g15860.t1;
OX637534.1_Linnaemya_tessellans_genome_assembly,_chromosome:_3	AUGUSTUS	intron	23374489	23374544	1	-	.	ID=g15860.t1.intron2;Parent=g15860.t1;
OX637534.1_Linnaemya_tessellans_genome_assembly,_chromosome:_3	AUGUSTUS	CDS	23374545	23374778	1	-	0	ID=g15860.t1.CDS3;Parent=g15860.t1;
OX637534.1_Linnaemya_tessellans_genome_assembly,_chromosome:_3	AUGUSTUS	exon	23374545	23374778	.	-	.	ID=g15860.t1.exon3;Parent=g15860.t1;
OX637534.1_Linnaemya_tessellans_genome_assembly,_chromosome:_3	AUGUSTUS	intron	23374779	23375008	1	-	.	ID=g15860.t1.intron3;Parent=g15860.t1;
OX637534.1_Linnaemya_tessellans_genome_assembly,_chromosome:_3	AUGUSTUS	CDS	23375009	23375279	0.99	-	1	ID=g15860.t1.CDS4;Parent=g15860.t1;
OX637534.1_Linnaemya_tessellans_genome_assembly,_chromosome:_3	AUGUSTUS	exon	23375009	23375279	.	-	.	ID=g15860.t1.exon4;Parent=g15860.t1;
OX637534.1_Linnaemya_tessellans_genome_assembly,_chromosome:_3	AUGUSTUS	intron	23375280	23375663	0.77	-	.	ID=g15860.t1.intron4;Parent=g15860.t1;
OX637534.1_Linnaemya_tessellans_genome_assembly,_chromosome:_3	AUGUSTUS	CDS	23375664	23375782	0.76	-	0	ID=g15860.t1.CDS5;Parent=g15860.t1;
OX637534.1_Linnaemya_tessellans_genome_assembly,_chromosome:_3	AUGUSTUS	exon	23375664	23375782	.	-	.	ID=g15860.t1.exon5;Parent=g15860.t1;
OX637534.1_Linnaemya_tessellans_genome_assembly,_chromosome:_3	AUGUSTUS	start_codon	23375780	23375782	.	-	0	ID=g15860.t1.start1;Parent=g15860.t1;
OX637534.1_Linnaemya_tessellans_genome_assembly,_chromosome:_3	AUGUSTUS	mRNA	23371294	23376983	0.42	-	.	ID=g15860.t2;Parent=g15860;
OX637534.1_Linnaemya_tessellans_genome_assembly,_chromosome:_3	AUGUSTUS	stop_codon	23371294	23371296	.	-	0	ID=g15860.t2.stop1;Parent=g15860.t2;
OX637534.1_Linnaemya_tessellans_genome_assembly,_chromosome:_3	AUGUSTUS	CDS	23371294	23371947	1	-	0	ID=g15860.t2.CDS1;Parent=g15860.t2;
OX637534.1_Linnaemya_tessellans_genome_assembly,_chromosome:_3	AUGUSTUS	exon	23371294	23371947	.	-	.	ID=g15860.t2.exon1;Parent=g15860.t2;
OX637534.1_Linnaemya_tessellans_genome_assembly,_chromosome:_3	AUGUSTUS	intron	23371948	23373972	1	-	.	ID=g15860.t2.intron1;Parent=g15860.t2;
OX637534.1_Linnaemya_tessellans_genome_assembly,_chromosome:_3	AUGUSTUS	CDS	23373973	23374488	1	-	0	ID=g15860.t2.CDS2;Parent=g15860.t2;
OX637534.1_Linnaemya_tessellans_genome_assembly,_chromosome:_3	AUGUSTUS	exon	23373973	23374488	.	-	.	ID=g15860.t2.exon2;Parent=g15860.t2;
OX637534.1_Linnaemya_tessellans_genome_assembly,_chromosome:_3	AUGUSTUS	intron	23374489	23374544	1	-	.	ID=g15860.t2.intron2;Parent=g15860.t2;
OX637534.1_Linnaemya_tessellans_genome_assembly,_chromosome:_3	AUGUSTUS	CDS	23374545	23374778	1	-	0	ID=g15860.t2.CDS3;Parent=g15860.t2;
OX637534.1_Linnaemya_tessellans_genome_assembly,_chromosome:_3	AUGUSTUS	exon	23374545	23374778	.	-	.	ID=g15860.t2.exon3;Parent=g15860.t2;
OX637534.1_Linnaemya_tessellans_genome_assembly,_chromosome:_3	AUGUSTUS	intron	23374779	23375008	1	-	.	ID=g15860.t2.intron3;Parent=g15860.t2;
OX637534.1_Linnaemya_tessellans_genome_assembly,_chromosome:_3	AUGUSTUS	CDS	23375009	23375279	0.76	-	1	ID=g15860.t2.CDS4;Parent=g15860.t2;
OX637534.1_Linnaemya_tessellans_genome_assembly,_chromosome:_3	AUGUSTUS	exon	23375009	23375279	.	-	.	ID=g15860.t2.exon4;Parent=g15860.t2;
OX637534.1_Linnaemya_tessellans_genome_assembly,_chromosome:_3	AUGUSTUS	intron	23375280	23376951	0.47	-	.	ID=g15860.t2.intron4;Parent=g15860.t2;
OX637534.1_Linnaemya_tessellans_genome_assembly,_chromosome:_3	AUGUSTUS	CDS	23376952	23376983	0.42	-	0	ID=g15860.t2.CDS5;Parent=g15860.t2;
OX637534.1_Linnaemya_tessellans_genome_assembly,_chromosome:_3	AUGUSTUS	exon	23376952	23376983	.	-	.	ID=g15860.t2.exon5;Parent=g15860.t2;
OX637534.1_Linnaemya_tessellans_genome_assembly,_chromosome:_3	AUGUSTUS	start_codon	23376981	23376983	.	-	0	ID=g15860.t2.start1;Parent=g15860.t2;
OX637534.1_Linnaemya_tessellans_genome_assembly,_chromosome:_3	GeneMark.hmm3	mRNA	23371294	23375263	.	-	.	ID=g15860.t3;Parent=g15860;
OX637534.1_Linnaemya_tessellans_genome_assembly,_chromosome:_3	GeneMark.hmm3	stop_codon	23371294	23371296	.	-	0	ID=g15860.t3.stop1;Parent=g15860.t3;
OX637534.1_Linnaemya_tessellans_genome_assembly,_chromosome:_3	GeneMark.hmm3	CDS	23371294	23371947	.	-	0	ID=g15860.t3.CDS1;Parent=g15860.t3;
OX637534.1_Linnaemya_tessellans_genome_assembly,_chromosome:_3	GeneMark.hmm3	exon	23371294	23371947	0	-	.	ID=g15860.t3.exon1;Parent=g15860.t3;
OX637534.1_Linnaemya_tessellans_genome_assembly,_chromosome:_3	GeneMark.hmm3	intron	23371948	23373972	.	-	0	ID=g15860.t3.intron1;Parent=g15860.t3;
OX637534.1_Linnaemya_tessellans_genome_assembly,_chromosome:_3	GeneMark.hmm3	CDS	23373973	23374488	.	-	0	ID=g15860.t3.CDS2;Parent=g15860.t3;
OX637534.1_Linnaemya_tessellans_genome_assembly,_chromosome:_3	GeneMark.hmm3	exon	23373973	23374488	0	-	.	ID=g15860.t3.exon2;Parent=g15860.t3;
OX637534.1_Linnaemya_tessellans_genome_assembly,_chromosome:_3	GeneMark.hmm3	intron	23374489	23374544	.	-	0	ID=g15860.t3.intron2;Parent=g15860.t3;
OX637534.1_Linnaemya_tessellans_genome_assembly,_chromosome:_3	GeneMark.hmm3	CDS	23374545	23374778	.	-	0	ID=g15860.t3.CDS3;Parent=g15860.t3;
OX637534.1_Linnaemya_tessellans_genome_assembly,_chromosome:_3	GeneMark.hmm3	exon	23374545	23374778	0	-	.	ID=g15860.t3.exon3;Parent=g15860.t3;
OX637534.1_Linnaemya_tessellans_genome_assembly,_chromosome:_3	GeneMark.hmm3	intron	23374779	23375008	.	-	0	ID=g15860.t3.intron3;Parent=g15860.t3;
OX637534.1_Linnaemya_tessellans_genome_assembly,_chromosome:_3	GeneMark.hmm3	CDS	23375009	23375263	.	-	0	ID=g15860.t3.CDS4;Parent=g15860.t3;
OX637534.1_Linnaemya_tessellans_genome_assembly,_chromosome:_3	GeneMark.hmm3	exon	23375009	23375263	0	-	.	ID=g15860.t3.exon4;Parent=g15860.t3;
OX637534.1_Linnaemya_tessellans_genome_assembly,_chromosome:_3	GeneMark.hmm3	start_codon	23375261	23375263	.	-	0	ID=g15860.t3.start1;Parent=g15860.t3;
OX637534.1_Linnaemya_tessellans_genome_assembly,_chromosome:_3	AUGUSTUS	gene	23377421	23387183	.	-	.	ID=g15861;
OX637534.1_Linnaemya_tessellans_genome_assembly,_chromosome:_3	AUGUSTUS	mRNA	23377421	23387183	1	-	.	ID=g15861.t1;Parent=g15861;
OX637534.1_Linnaemya_tessellans_genome_assembly,_chromosome:_3	AUGUSTUS	stop_codon	23377421	23377423	.	-	0	ID=g15861.t1.stop1;Parent=g15861.t1;
OX637534.1_Linnaemya_tessellans_genome_assembly,_chromosome:_3	AUGUSTUS	CDS	23377421	23378074	1	-	0	ID=g15861.t1.CDS1;Parent=g15861.t1;
OX637534.1_Linnaemya_tessellans_genome_assembly,_chromosome:_3	AUGUSTUS	exon	23377421	23378074	.	-	.	ID=g15861.t1.exon1;Parent=g15861.t1;
OX637534.1_Linnaemya_tessellans_genome_assembly,_chromosome:_3	AUGUSTUS	intron	23378075	23381398	1	-	.	ID=g15861.t1.intron1;Parent=g15861.t1;
OX637534.1_Linnaemya_tessellans_genome_assembly,_chromosome:_3	AUGUSTUS	CDS	23381399	23381914	1	-	0	ID=g15861.t1.CDS2;Parent=g15861.t1;
OX637534.1_Linnaemya_tessellans_genome_assembly,_chromosome:_3	AUGUSTUS	exon	23381399	23381914	.	-	.	ID=g15861.t1.exon2;Parent=g15861.t1;
OX637534.1_Linnaemya_tessellans_genome_assembly,_chromosome:_3	AUGUSTUS	intron	23381915	23381970	1	-	.	ID=g15861.t1.intron2;Parent=g15861.t1;
OX637534.1_Linnaemya_tessellans_genome_assembly,_chromosome:_3	AUGUSTUS	CDS	23381971	23382204	1	-	0	ID=g15861.t1.CDS3;Parent=g15861.t1;
OX637534.1_Linnaemya_tessellans_genome_assembly,_chromosome:_3	AUGUSTUS	exon	23381971	23382204	.	-	.	ID=g15861.t1.exon3;Parent=g15861.t1;
OX637534.1_Linnaemya_tessellans_genome_assembly,_chromosome:_3	AUGUSTUS	intron	23382205	23382434	1	-	.	ID=g15861.t1.intron3;Parent=g15861.t1;
OX637534.1_Linnaemya_tessellans_genome_assembly,_chromosome:_3	AUGUSTUS	CDS	23382435	23382705	1	-	1	ID=g15861.t1.CDS4;Parent=g15861.t1;
OX637534.1_Linnaemya_tessellans_genome_assembly,_chromosome:_3	AUGUSTUS	exon	23382435	23382705	.	-	.	ID=g15861.t1.exon4;Parent=g15861.t1;
OX637534.1_Linnaemya_tessellans_genome_assembly,_chromosome:_3	AUGUSTUS	intron	23382706	23386514	1	-	.	ID=g15861.t1.intron4;Parent=g15861.t1;
OX637534.1_Linnaemya_tessellans_genome_assembly,_chromosome:_3	AUGUSTUS	CDS	23386515	23387062	1	-	0	ID=g15861.t1.CDS5;Parent=g15861.t1;
OX637534.1_Linnaemya_tessellans_genome_assembly,_chromosome:_3	AUGUSTUS	exon	23386515	23387062	.	-	.	ID=g15861.t1.exon5;Parent=g15861.t1;
OX637534.1_Linnaemya_tessellans_genome_assembly,_chromosome:_3	AUGUSTUS	intron	23387063	23387132	1	-	.	ID=g15861.t1.intron5;Parent=g15861.t1;
OX637534.1_Linnaemya_tessellans_genome_assembly,_chromosome:_3	AUGUSTUS	CDS	23387133	23387183	1	-	0	ID=g15861.t1.CDS6;Parent=g15861.t1;
OX637534.1_Linnaemya_tessellans_genome_assembly,_chromosome:_3	AUGUSTUS	exon	23387133	23387183	.	-	.	ID=g15861.t1.exon6;Parent=g15861.t1;
OX637534.1_Linnaemya_tessellans_genome_assembly,_chromosome:_3	AUGUSTUS	start_codon	23387181	23387183	.	-	0	ID=g15861.t1.start1;Parent=g15861.t1;
OX637534.1_Linnaemya_tessellans_genome_assembly,_chromosome:_3	GeneMark.hmm3	mRNA	23377421	23382689	.	-	.	ID=g15861.t2;Parent=g15861;
OX637534.1_Linnaemya_tessellans_genome_assembly,_chromosome:_3	GeneMark.hmm3	stop_codon	23377421	23377423	.	-	0	ID=g15861.t2.stop1;Parent=g15861.t2;
OX637534.1_Linnaemya_tessellans_genome_assembly,_chromosome:_3	GeneMark.hmm3	CDS	23377421	23378074	.	-	0	ID=g15861.t2.CDS1;Parent=g15861.t2;
OX637534.1_Linnaemya_tessellans_genome_assembly,_chromosome:_3	GeneMark.hmm3	exon	23377421	23378074	0	-	.	ID=g15861.t2.exon1;Parent=g15861.t2;
OX637534.1_Linnaemya_tessellans_genome_assembly,_chromosome:_3	GeneMark.hmm3	intron	23378075	23381398	.	-	0	ID=g15861.t2.intron1;Parent=g15861.t2;
OX637534.1_Linnaemya_tessellans_genome_assembly,_chromosome:_3	GeneMark.hmm3	CDS	23381399	23381914	.	-	0	ID=g15861.t2.CDS2;Parent=g15861.t2;
OX637534.1_Linnaemya_tessellans_genome_assembly,_chromosome:_3	GeneMark.hmm3	exon	23381399	23381914	0	-	.	ID=g15861.t2.exon2;Parent=g15861.t2;
OX637534.1_Linnaemya_tessellans_genome_assembly,_chromosome:_3	GeneMark.hmm3	intron	23381915	23381970	.	-	0	ID=g15861.t2.intron2;Parent=g15861.t2;
OX637534.1_Linnaemya_tessellans_genome_assembly,_chromosome:_3	GeneMark.hmm3	CDS	23381971	23382204	.	-	0	ID=g15861.t2.CDS3;Parent=g15861.t2;
OX637534.1_Linnaemya_tessellans_genome_assembly,_chromosome:_3	GeneMark.hmm3	exon	23381971	23382204	0	-	.	ID=g15861.t2.exon3;Parent=g15861.t2;
OX637534.1_Linnaemya_tessellans_genome_assembly,_chromosome:_3	GeneMark.hmm3	intron	23382205	23382434	.	-	0	ID=g15861.t2.intron3;Parent=g15861.t2;
OX637534.1_Linnaemya_tessellans_genome_assembly,_chromosome:_3	GeneMark.hmm3	CDS	23382435	23382689	.	-	0	ID=g15861.t2.CDS4;Parent=g15861.t2;
OX637534.1_Linnaemya_tessellans_genome_assembly,_chromosome:_3	GeneMark.hmm3	exon	23382435	23382689	0	-	.	ID=g15861.t2.exon4;Parent=g15861.t2;
OX637534.1_Linnaemya_tessellans_genome_assembly,_chromosome:_3	GeneMark.hmm3	start_codon	23382687	23382689	.	-	0	ID=g15861.t2.start1;Parent=g15861.t2;
OX637534.1_Linnaemya_tessellans_genome_assembly,_chromosome:_3	AUGUSTUS	gene	23389590	23390594	.	-	.	ID=g15862;
OX637534.1_Linnaemya_tessellans_genome_assembly,_chromosome:_3	AUGUSTUS	mRNA	23389590	23390594	1	-	.	ID=g15862.t1;Parent=g15862;
OX637534.1_Linnaemya_tessellans_genome_assembly,_chromosome:_3	AUGUSTUS	stop_codon	23389590	23389592	.	-	0	ID=g15862.t1.stop1;Parent=g15862.t1;
OX637534.1_Linnaemya_tessellans_genome_assembly,_chromosome:_3	AUGUSTUS	CDS	23389590	23390594	1	-	0	ID=g15862.t1.CDS1;Parent=g15862.t1;
OX637534.1_Linnaemya_tessellans_genome_assembly,_chromosome:_3	AUGUSTUS	exon	23389590	23390594	.	-	.	ID=g15862.t1.exon1;Parent=g15862.t1;
OX637534.1_Linnaemya_tessellans_genome_assembly,_chromosome:_3	AUGUSTUS	start_codon	23390592	23390594	.	-	0	ID=g15862.t1.start1;Parent=g15862.t1;
OX637534.1_Linnaemya_tessellans_genome_assembly,_chromosome:_3	AUGUSTUS	gene	23392506	23397378	.	-	.	ID=g15863;
OX637534.1_Linnaemya_tessellans_genome_assembly,_chromosome:_3	AUGUSTUS	mRNA	23392506	23397378	1	-	.	ID=g15863.t1;Parent=g15863;
OX637534.1_Linnaemya_tessellans_genome_assembly,_chromosome:_3	AUGUSTUS	stop_codon	23392506	23392508	.	-	0	ID=g15863.t1.stop1;Parent=g15863.t1;
OX637534.1_Linnaemya_tessellans_genome_assembly,_chromosome:_3	AUGUSTUS	CDS	23392506	23393345	1	-	0	ID=g15863.t1.CDS1;Parent=g15863.t1;
OX637534.1_Linnaemya_tessellans_genome_assembly,_chromosome:_3	AUGUSTUS	exon	23392506	23393345	.	-	.	ID=g15863.t1.exon1;Parent=g15863.t1;
OX637534.1_Linnaemya_tessellans_genome_assembly,_chromosome:_3	AUGUSTUS	intron	23393346	23396078	1	-	.	ID=g15863.t1.intron1;Parent=g15863.t1;
OX637534.1_Linnaemya_tessellans_genome_assembly,_chromosome:_3	AUGUSTUS	CDS	23396079	23396549	1	-	0	ID=g15863.t1.CDS2;Parent=g15863.t1;
OX637534.1_Linnaemya_tessellans_genome_assembly,_chromosome:_3	AUGUSTUS	exon	23396079	23396549	.	-	.	ID=g15863.t1.exon2;Parent=g15863.t1;
OX637534.1_Linnaemya_tessellans_genome_assembly,_chromosome:_3	AUGUSTUS	intron	23396550	23397186	1	-	.	ID=g15863.t1.intron2;Parent=g15863.t1;
OX637534.1_Linnaemya_tessellans_genome_assembly,_chromosome:_3	AUGUSTUS	CDS	23397187	23397378	1	-	0	ID=g15863.t1.CDS3;Parent=g15863.t1;
OX637534.1_Linnaemya_tessellans_genome_assembly,_chromosome:_3	AUGUSTUS	exon	23397187	23397378	.	-	.	ID=g15863.t1.exon3;Parent=g15863.t1;
OX637534.1_Linnaemya_tessellans_genome_assembly,_chromosome:_3	AUGUSTUS	start_codon	23397376	23397378	.	-	0	ID=g15863.t1.start1;Parent=g15863.t1;
OX637534.1_Linnaemya_tessellans_genome_assembly,_chromosome:_3	AUGUSTUS	gene	23408894	23412489	.	-	.	ID=g15864;
OX637534.1_Linnaemya_tessellans_genome_assembly,_chromosome:_3	AUGUSTUS	mRNA	23408894	23412489	1	-	.	ID=g15864.t1;Parent=g15864;
OX637534.1_Linnaemya_tessellans_genome_assembly,_chromosome:_3	AUGUSTUS	stop_codon	23408894	23408896	.	-	0	ID=g15864.t1.stop1;Parent=g15864.t1;
OX637534.1_Linnaemya_tessellans_genome_assembly,_chromosome:_3	AUGUSTUS	CDS	23408894	23409733	1	-	0	ID=g15864.t1.CDS1;Parent=g15864.t1;
OX637534.1_Linnaemya_tessellans_genome_assembly,_chromosome:_3	AUGUSTUS	exon	23408894	23409733	.	-	.	ID=g15864.t1.exon1;Parent=g15864.t1;
OX637534.1_Linnaemya_tessellans_genome_assembly,_chromosome:_3	AUGUSTUS	intron	23409734	23410278	1	-	.	ID=g15864.t1.intron1;Parent=g15864.t1;
OX637534.1_Linnaemya_tessellans_genome_assembly,_chromosome:_3	AUGUSTUS	CDS	23410279	23410749	1	-	0	ID=g15864.t1.CDS2;Parent=g15864.t1;
OX637534.1_Linnaemya_tessellans_genome_assembly,_chromosome:_3	AUGUSTUS	exon	23410279	23410749	.	-	.	ID=g15864.t1.exon2;Parent=g15864.t1;
OX637534.1_Linnaemya_tessellans_genome_assembly,_chromosome:_3	AUGUSTUS	intron	23410750	23412297	1	-	.	ID=g15864.t1.intron2;Parent=g15864.t1;
OX637534.1_Linnaemya_tessellans_genome_assembly,_chromosome:_3	AUGUSTUS	CDS	23412298	23412489	1	-	0	ID=g15864.t1.CDS3;Parent=g15864.t1;
OX637534.1_Linnaemya_tessellans_genome_assembly,_chromosome:_3	AUGUSTUS	exon	23412298	23412489	.	-	.	ID=g15864.t1.exon3;Parent=g15864.t1;
OX637534.1_Linnaemya_tessellans_genome_assembly,_chromosome:_3	AUGUSTUS	start_codon	23412487	23412489	.	-	0	ID=g15864.t1.start1;Parent=g15864.t1;
OX637534.1_Linnaemya_tessellans_genome_assembly,_chromosome:_3	AUGUSTUS	gene	23418235	23428254	.	+	.	ID=g15865;
OX637534.1_Linnaemya_tessellans_genome_assembly,_chromosome:_3	AUGUSTUS	mRNA	23418235	23428254	0.85	+	.	ID=g15865.t1;Parent=g15865;
OX637534.1_Linnaemya_tessellans_genome_assembly,_chromosome:_3	AUGUSTUS	start_codon	23418235	23418237	.	+	0	ID=g15865.t1.start1;Parent=g15865.t1;
OX637534.1_Linnaemya_tessellans_genome_assembly,_chromosome:_3	AUGUSTUS	CDS	23418235	23418287	0.85	+	0	ID=g15865.t1.CDS1;Parent=g15865.t1;
OX637534.1_Linnaemya_tessellans_genome_assembly,_chromosome:_3	AUGUSTUS	exon	23418235	23418287	.	+	.	ID=g15865.t1.exon1;Parent=g15865.t1;
OX637534.1_Linnaemya_tessellans_genome_assembly,_chromosome:_3	AUGUSTUS	intron	23418288	23422061	0.85	+	.	ID=g15865.t1.intron1;Parent=g15865.t1;
OX637534.1_Linnaemya_tessellans_genome_assembly,_chromosome:_3	AUGUSTUS	CDS	23422062	23422218	0.99	+	1	ID=g15865.t1.CDS2;Parent=g15865.t1;
OX637534.1_Linnaemya_tessellans_genome_assembly,_chromosome:_3	AUGUSTUS	exon	23422062	23422218	.	+	.	ID=g15865.t1.exon2;Parent=g15865.t1;
OX637534.1_Linnaemya_tessellans_genome_assembly,_chromosome:_3	AUGUSTUS	intron	23422219	23423805	1	+	.	ID=g15865.t1.intron2;Parent=g15865.t1;
OX637534.1_Linnaemya_tessellans_genome_assembly,_chromosome:_3	AUGUSTUS	CDS	23423806	23424158	1	+	0	ID=g15865.t1.CDS3;Parent=g15865.t1;
OX637534.1_Linnaemya_tessellans_genome_assembly,_chromosome:_3	AUGUSTUS	exon	23423806	23424158	.	+	.	ID=g15865.t1.exon3;Parent=g15865.t1;
OX637534.1_Linnaemya_tessellans_genome_assembly,_chromosome:_3	AUGUSTUS	intron	23424159	23428088	1	+	.	ID=g15865.t1.intron3;Parent=g15865.t1;
OX637534.1_Linnaemya_tessellans_genome_assembly,_chromosome:_3	AUGUSTUS	CDS	23428089	23428254	1	+	1	ID=g15865.t1.CDS4;Parent=g15865.t1;
OX637534.1_Linnaemya_tessellans_genome_assembly,_chromosome:_3	AUGUSTUS	exon	23428089	23428254	.	+	.	ID=g15865.t1.exon4;Parent=g15865.t1;
OX637534.1_Linnaemya_tessellans_genome_assembly,_chromosome:_3	AUGUSTUS	stop_codon	23428252	23428254	.	+	0	ID=g15865.t1.stop1;Parent=g15865.t1;
OX637534.1_Linnaemya_tessellans_genome_assembly,_chromosome:_3	AUGUSTUS	gene	23428491	23438031	.	-	.	ID=g15866;
OX637534.1_Linnaemya_tessellans_genome_assembly,_chromosome:_3	AUGUSTUS	mRNA	23428491	23438031	1	-	.	ID=g15866.t1;Parent=g15866;
OX637534.1_Linnaemya_tessellans_genome_assembly,_chromosome:_3	AUGUSTUS	stop_codon	23428491	23428493	.	-	0	ID=g15866.t1.stop1;Parent=g15866.t1;
OX637534.1_Linnaemya_tessellans_genome_assembly,_chromosome:_3	AUGUSTUS	CDS	23428491	23428626	1	-	1	ID=g15866.t1.CDS1;Parent=g15866.t1;
OX637534.1_Linnaemya_tessellans_genome_assembly,_chromosome:_3	AUGUSTUS	exon	23428491	23428626	.	-	.	ID=g15866.t1.exon1;Parent=g15866.t1;
OX637534.1_Linnaemya_tessellans_genome_assembly,_chromosome:_3	AUGUSTUS	intron	23428627	23428699	1	-	.	ID=g15866.t1.intron1;Parent=g15866.t1;
OX637534.1_Linnaemya_tessellans_genome_assembly,_chromosome:_3	AUGUSTUS	CDS	23428700	23429011	1	-	1	ID=g15866.t1.CDS2;Parent=g15866.t1;
OX637534.1_Linnaemya_tessellans_genome_assembly,_chromosome:_3	AUGUSTUS	exon	23428700	23429011	.	-	.	ID=g15866.t1.exon2;Parent=g15866.t1;
OX637534.1_Linnaemya_tessellans_genome_assembly,_chromosome:_3	AUGUSTUS	intron	23429012	23432863	1	-	.	ID=g15866.t1.intron2;Parent=g15866.t1;
OX637534.1_Linnaemya_tessellans_genome_assembly,_chromosome:_3	AUGUSTUS	CDS	23432864	23433011	1	-	2	ID=g15866.t1.CDS3;Parent=g15866.t1;
OX637534.1_Linnaemya_tessellans_genome_assembly,_chromosome:_3	AUGUSTUS	exon	23432864	23433011	.	-	.	ID=g15866.t1.exon3;Parent=g15866.t1;
OX637534.1_Linnaemya_tessellans_genome_assembly,_chromosome:_3	AUGUSTUS	intron	23433012	23433084	1	-	.	ID=g15866.t1.intron3;Parent=g15866.t1;
OX637534.1_Linnaemya_tessellans_genome_assembly,_chromosome:_3	AUGUSTUS	CDS	23433085	23433267	1	-	2	ID=g15866.t1.CDS4;Parent=g15866.t1;
OX637534.1_Linnaemya_tessellans_genome_assembly,_chromosome:_3	AUGUSTUS	exon	23433085	23433267	.	-	.	ID=g15866.t1.exon4;Parent=g15866.t1;
OX637534.1_Linnaemya_tessellans_genome_assembly,_chromosome:_3	AUGUSTUS	intron	23433268	23437700	1	-	.	ID=g15866.t1.intron4;Parent=g15866.t1;
OX637534.1_Linnaemya_tessellans_genome_assembly,_chromosome:_3	AUGUSTUS	CDS	23437701	23438031	1	-	0	ID=g15866.t1.CDS5;Parent=g15866.t1;
OX637534.1_Linnaemya_tessellans_genome_assembly,_chromosome:_3	AUGUSTUS	exon	23437701	23438031	.	-	.	ID=g15866.t1.exon5;Parent=g15866.t1;
OX637534.1_Linnaemya_tessellans_genome_assembly,_chromosome:_3	AUGUSTUS	start_codon	23438029	23438031	.	-	0	ID=g15866.t1.start1;Parent=g15866.t1;
OX637534.1_Linnaemya_tessellans_genome_assembly,_chromosome:_3	AUGUSTUS	gene	23456486	23465663	.	-	.	ID=g15867;
OX637534.1_Linnaemya_tessellans_genome_assembly,_chromosome:_3	AUGUSTUS	mRNA	23456486	23465663	1	-	.	ID=g15867.t1;Parent=g15867;
OX637534.1_Linnaemya_tessellans_genome_assembly,_chromosome:_3	AUGUSTUS	stop_codon	23456486	23456488	.	-	0	ID=g15867.t1.stop1;Parent=g15867.t1;
OX637534.1_Linnaemya_tessellans_genome_assembly,_chromosome:_3	AUGUSTUS	CDS	23456486	23456764	1	-	0	ID=g15867.t1.CDS1;Parent=g15867.t1;
OX637534.1_Linnaemya_tessellans_genome_assembly,_chromosome:_3	AUGUSTUS	exon	23456486	23456764	.	-	.	ID=g15867.t1.exon1;Parent=g15867.t1;
OX637534.1_Linnaemya_tessellans_genome_assembly,_chromosome:_3	AUGUSTUS	intron	23456765	23457736	1	-	.	ID=g15867.t1.intron1;Parent=g15867.t1;
OX637534.1_Linnaemya_tessellans_genome_assembly,_chromosome:_3	AUGUSTUS	CDS	23457737	23457901	1	-	0	ID=g15867.t1.CDS2;Parent=g15867.t1;
OX637534.1_Linnaemya_tessellans_genome_assembly,_chromosome:_3	AUGUSTUS	exon	23457737	23457901	.	-	.	ID=g15867.t1.exon2;Parent=g15867.t1;
OX637534.1_Linnaemya_tessellans_genome_assembly,_chromosome:_3	AUGUSTUS	intron	23457902	23461816	1	-	.	ID=g15867.t1.intron2;Parent=g15867.t1;
OX637534.1_Linnaemya_tessellans_genome_assembly,_chromosome:_3	AUGUSTUS	CDS	23461817	23462086	1	-	0	ID=g15867.t1.CDS3;Parent=g15867.t1;
OX637534.1_Linnaemya_tessellans_genome_assembly,_chromosome:_3	AUGUSTUS	exon	23461817	23462086	.	-	.	ID=g15867.t1.exon3;Parent=g15867.t1;
OX637534.1_Linnaemya_tessellans_genome_assembly,_chromosome:_3	AUGUSTUS	intron	23462087	23462150	1	-	.	ID=g15867.t1.intron3;Parent=g15867.t1;
OX637534.1_Linnaemya_tessellans_genome_assembly,_chromosome:_3	AUGUSTUS	CDS	23462151	23462744	1	-	0	ID=g15867.t1.CDS4;Parent=g15867.t1;
OX637534.1_Linnaemya_tessellans_genome_assembly,_chromosome:_3	AUGUSTUS	exon	23462151	23462744	.	-	.	ID=g15867.t1.exon4;Parent=g15867.t1;
OX637534.1_Linnaemya_tessellans_genome_assembly,_chromosome:_3	AUGUSTUS	intron	23462745	23462803	1	-	.	ID=g15867.t1.intron4;Parent=g15867.t1;
OX637534.1_Linnaemya_tessellans_genome_assembly,_chromosome:_3	AUGUSTUS	CDS	23462804	23462964	1	-	2	ID=g15867.t1.CDS5;Parent=g15867.t1;
OX637534.1_Linnaemya_tessellans_genome_assembly,_chromosome:_3	AUGUSTUS	exon	23462804	23462964	.	-	.	ID=g15867.t1.exon5;Parent=g15867.t1;
OX637534.1_Linnaemya_tessellans_genome_assembly,_chromosome:_3	AUGUSTUS	intron	23462965	23465587	1	-	.	ID=g15867.t1.intron5;Parent=g15867.t1;
OX637534.1_Linnaemya_tessellans_genome_assembly,_chromosome:_3	AUGUSTUS	CDS	23465588	23465663	1	-	0	ID=g15867.t1.CDS6;Parent=g15867.t1;
OX637534.1_Linnaemya_tessellans_genome_assembly,_chromosome:_3	AUGUSTUS	exon	23465588	23465663	.	-	.	ID=g15867.t1.exon6;Parent=g15867.t1;
OX637534.1_Linnaemya_tessellans_genome_assembly,_chromosome:_3	AUGUSTUS	start_codon	23465661	23465663	.	-	0	ID=g15867.t1.start1;Parent=g15867.t1;
OX637534.1_Linnaemya_tessellans_genome_assembly,_chromosome:_3	AUGUSTUS	gene	23478225	23533833	.	-	.	ID=g15868;
OX637534.1_Linnaemya_tessellans_genome_assembly,_chromosome:_3	AUGUSTUS	mRNA	23478225	23533833	0.36	-	.	ID=g15868.t1;Parent=g15868;
OX637534.1_Linnaemya_tessellans_genome_assembly,_chromosome:_3	AUGUSTUS	stop_codon	23478225	23478227	.	-	0	ID=g15868.t1.stop1;Parent=g15868.t1;
OX637534.1_Linnaemya_tessellans_genome_assembly,_chromosome:_3	AUGUSTUS	CDS	23478225	23478425	1	-	0	ID=g15868.t1.CDS1;Parent=g15868.t1;
OX637534.1_Linnaemya_tessellans_genome_assembly,_chromosome:_3	AUGUSTUS	exon	23478225	23478425	.	-	.	ID=g15868.t1.exon1;Parent=g15868.t1;
OX637534.1_Linnaemya_tessellans_genome_assembly,_chromosome:_3	AUGUSTUS	intron	23478426	23478492	1	-	.	ID=g15868.t1.intron1;Parent=g15868.t1;
OX637534.1_Linnaemya_tessellans_genome_assembly,_chromosome:_3	AUGUSTUS	CDS	23478493	23478793	1	-	1	ID=g15868.t1.CDS2;Parent=g15868.t1;
OX637534.1_Linnaemya_tessellans_genome_assembly,_chromosome:_3	AUGUSTUS	exon	23478493	23478793	.	-	.	ID=g15868.t1.exon2;Parent=g15868.t1;
OX637534.1_Linnaemya_tessellans_genome_assembly,_chromosome:_3	AUGUSTUS	intron	23478794	23478874	1	-	.	ID=g15868.t1.intron2;Parent=g15868.t1;
OX637534.1_Linnaemya_tessellans_genome_assembly,_chromosome:_3	AUGUSTUS	CDS	23478875	23479405	1	-	1	ID=g15868.t1.CDS3;Parent=g15868.t1;
OX637534.1_Linnaemya_tessellans_genome_assembly,_chromosome:_3	AUGUSTUS	exon	23478875	23479405	.	-	.	ID=g15868.t1.exon3;Parent=g15868.t1;
OX637534.1_Linnaemya_tessellans_genome_assembly,_chromosome:_3	AUGUSTUS	intron	23479406	23479483	1	-	.	ID=g15868.t1.intron3;Parent=g15868.t1;
OX637534.1_Linnaemya_tessellans_genome_assembly,_chromosome:_3	AUGUSTUS	CDS	23479484	23479647	1	-	0	ID=g15868.t1.CDS4;Parent=g15868.t1;
OX637534.1_Linnaemya_tessellans_genome_assembly,_chromosome:_3	AUGUSTUS	exon	23479484	23479647	.	-	.	ID=g15868.t1.exon4;Parent=g15868.t1;
OX637534.1_Linnaemya_tessellans_genome_assembly,_chromosome:_3	AUGUSTUS	intron	23479648	23479709	1	-	.	ID=g15868.t1.intron4;Parent=g15868.t1;
OX637534.1_Linnaemya_tessellans_genome_assembly,_chromosome:_3	AUGUSTUS	CDS	23479710	23479880	0.56	-	0	ID=g15868.t1.CDS5;Parent=g15868.t1;
OX637534.1_Linnaemya_tessellans_genome_assembly,_chromosome:_3	AUGUSTUS	exon	23479710	23479880	.	-	.	ID=g15868.t1.exon5;Parent=g15868.t1;
OX637534.1_Linnaemya_tessellans_genome_assembly,_chromosome:_3	AUGUSTUS	intron	23479881	23522485	0.55	-	.	ID=g15868.t1.intron5;Parent=g15868.t1;
OX637534.1_Linnaemya_tessellans_genome_assembly,_chromosome:_3	AUGUSTUS	CDS	23522486	23523065	0.76	-	1	ID=g15868.t1.CDS6;Parent=g15868.t1;
OX637534.1_Linnaemya_tessellans_genome_assembly,_chromosome:_3	AUGUSTUS	exon	23522486	23523065	.	-	.	ID=g15868.t1.exon6;Parent=g15868.t1;
OX637534.1_Linnaemya_tessellans_genome_assembly,_chromosome:_3	AUGUSTUS	intron	23523066	23525270	1	-	.	ID=g15868.t1.intron6;Parent=g15868.t1;
OX637534.1_Linnaemya_tessellans_genome_assembly,_chromosome:_3	AUGUSTUS	CDS	23525271	23527494	1	-	2	ID=g15868.t1.CDS7;Parent=g15868.t1;
OX637534.1_Linnaemya_tessellans_genome_assembly,_chromosome:_3	AUGUSTUS	exon	23525271	23527494	.	-	.	ID=g15868.t1.exon7;Parent=g15868.t1;
OX637534.1_Linnaemya_tessellans_genome_assembly,_chromosome:_3	AUGUSTUS	intron	23527495	23533808	0.6	-	.	ID=g15868.t1.intron7;Parent=g15868.t1;
OX637534.1_Linnaemya_tessellans_genome_assembly,_chromosome:_3	AUGUSTUS	CDS	23533809	23533833	0.6	-	0	ID=g15868.t1.CDS8;Parent=g15868.t1;
OX637534.1_Linnaemya_tessellans_genome_assembly,_chromosome:_3	AUGUSTUS	exon	23533809	23533833	.	-	.	ID=g15868.t1.exon8;Parent=g15868.t1;
OX637534.1_Linnaemya_tessellans_genome_assembly,_chromosome:_3	AUGUSTUS	start_codon	23533831	23533833	.	-	0	ID=g15868.t1.start1;Parent=g15868.t1;
OX637534.1_Linnaemya_tessellans_genome_assembly,_chromosome:_3	GeneMark.hmm3	mRNA	23478225	23479865	.	-	.	ID=g15868.t2;Parent=g15868;
OX637534.1_Linnaemya_tessellans_genome_assembly,_chromosome:_3	GeneMark.hmm3	stop_codon	23478225	23478227	.	-	0	ID=g15868.t2.stop1;Parent=g15868.t2;
OX637534.1_Linnaemya_tessellans_genome_assembly,_chromosome:_3	GeneMark.hmm3	CDS	23478225	23478425	.	-	0	ID=g15868.t2.CDS1;Parent=g15868.t2;
OX637534.1_Linnaemya_tessellans_genome_assembly,_chromosome:_3	GeneMark.hmm3	exon	23478225	23478425	0	-	.	ID=g15868.t2.exon1;Parent=g15868.t2;
OX637534.1_Linnaemya_tessellans_genome_assembly,_chromosome:_3	GeneMark.hmm3	intron	23478426	23478492	.	-	1	ID=g15868.t2.intron1;Parent=g15868.t2;
OX637534.1_Linnaemya_tessellans_genome_assembly,_chromosome:_3	GeneMark.hmm3	CDS	23478493	23478793	.	-	1	ID=g15868.t2.CDS2;Parent=g15868.t2;
OX637534.1_Linnaemya_tessellans_genome_assembly,_chromosome:_3	GeneMark.hmm3	exon	23478493	23478793	0	-	.	ID=g15868.t2.exon2;Parent=g15868.t2;
OX637534.1_Linnaemya_tessellans_genome_assembly,_chromosome:_3	GeneMark.hmm3	intron	23478794	23478874	.	-	1	ID=g15868.t2.intron2;Parent=g15868.t2;
OX637534.1_Linnaemya_tessellans_genome_assembly,_chromosome:_3	GeneMark.hmm3	CDS	23478875	23479405	.	-	1	ID=g15868.t2.CDS3;Parent=g15868.t2;
OX637534.1_Linnaemya_tessellans_genome_assembly,_chromosome:_3	GeneMark.hmm3	exon	23478875	23479405	0	-	.	ID=g15868.t2.exon3;Parent=g15868.t2;
OX637534.1_Linnaemya_tessellans_genome_assembly,_chromosome:_3	GeneMark.hmm3	intron	23479406	23479483	.	-	0	ID=g15868.t2.intron3;Parent=g15868.t2;
OX637534.1_Linnaemya_tessellans_genome_assembly,_chromosome:_3	GeneMark.hmm3	CDS	23479484	23479647	.	-	0	ID=g15868.t2.CDS4;Parent=g15868.t2;
OX637534.1_Linnaemya_tessellans_genome_assembly,_chromosome:_3	GeneMark.hmm3	exon	23479484	23479647	0	-	.	ID=g15868.t2.exon4;Parent=g15868.t2;
OX637534.1_Linnaemya_tessellans_genome_assembly,_chromosome:_3	GeneMark.hmm3	intron	23479648	23479709	.	-	0	ID=g15868.t2.intron4;Parent=g15868.t2;
OX637534.1_Linnaemya_tessellans_genome_assembly,_chromosome:_3	GeneMark.hmm3	CDS	23479710	23479865	.	-	0	ID=g15868.t2.CDS5;Parent=g15868.t2;
OX637534.1_Linnaemya_tessellans_genome_assembly,_chromosome:_3	GeneMark.hmm3	exon	23479710	23479865	0	-	.	ID=g15868.t2.exon5;Parent=g15868.t2;
OX637534.1_Linnaemya_tessellans_genome_assembly,_chromosome:_3	GeneMark.hmm3	start_codon	23479863	23479865	.	-	0	ID=g15868.t2.start1;Parent=g15868.t2;
OX637534.1_Linnaemya_tessellans_genome_assembly,_chromosome:_3	AUGUSTUS	gene	23628523	23628753	.	-	.	ID=g15869;
OX637534.1_Linnaemya_tessellans_genome_assembly,_chromosome:_3	AUGUSTUS	mRNA	23628523	23628753	0.66	-	.	ID=g15869.t1;Parent=g15869;
OX637534.1_Linnaemya_tessellans_genome_assembly,_chromosome:_3	AUGUSTUS	stop_codon	23628523	23628525	.	-	0	ID=g15869.t1.stop1;Parent=g15869.t1;
OX637534.1_Linnaemya_tessellans_genome_assembly,_chromosome:_3	AUGUSTUS	CDS	23628523	23628753	0.66	-	0	ID=g15869.t1.CDS1;Parent=g15869.t1;
OX637534.1_Linnaemya_tessellans_genome_assembly,_chromosome:_3	AUGUSTUS	exon	23628523	23628753	.	-	.	ID=g15869.t1.exon1;Parent=g15869.t1;
OX637534.1_Linnaemya_tessellans_genome_assembly,_chromosome:_3	AUGUSTUS	start_codon	23628751	23628753	.	-	0	ID=g15869.t1.start1;Parent=g15869.t1;
OX637534.1_Linnaemya_tessellans_genome_assembly,_chromosome:_3	AUGUSTUS	gene	23642482	23642820	.	-	.	ID=g15870;
OX637534.1_Linnaemya_tessellans_genome_assembly,_chromosome:_3	AUGUSTUS	mRNA	23642482	23642820	1	-	.	ID=g15870.t1;Parent=g15870;
OX637534.1_Linnaemya_tessellans_genome_assembly,_chromosome:_3	AUGUSTUS	stop_codon	23642482	23642484	.	-	0	ID=g15870.t1.stop1;Parent=g15870.t1;
OX637534.1_Linnaemya_tessellans_genome_assembly,_chromosome:_3	AUGUSTUS	CDS	23642482	23642820	1	-	0	ID=g15870.t1.CDS1;Parent=g15870.t1;
OX637534.1_Linnaemya_tessellans_genome_assembly,_chromosome:_3	AUGUSTUS	exon	23642482	23642820	.	-	.	ID=g15870.t1.exon1;Parent=g15870.t1;
OX637534.1_Linnaemya_tessellans_genome_assembly,_chromosome:_3	AUGUSTUS	start_codon	23642818	23642820	.	-	0	ID=g15870.t1.start1;Parent=g15870.t1;
OX637534.1_Linnaemya_tessellans_genome_assembly,_chromosome:_3	AUGUSTUS	gene	23650138	23650677	.	+	.	ID=g15871;
OX637534.1_Linnaemya_tessellans_genome_assembly,_chromosome:_3	AUGUSTUS	mRNA	23650138	23650677	1	+	.	ID=g15871.t1;Parent=g15871;
OX637534.1_Linnaemya_tessellans_genome_assembly,_chromosome:_3	AUGUSTUS	start_codon	23650138	23650140	.	+	0	ID=g15871.t1.start1;Parent=g15871.t1;
OX637534.1_Linnaemya_tessellans_genome_assembly,_chromosome:_3	AUGUSTUS	CDS	23650138	23650677	1	+	0	ID=g15871.t1.CDS1;Parent=g15871.t1;
OX637534.1_Linnaemya_tessellans_genome_assembly,_chromosome:_3	AUGUSTUS	exon	23650138	23650677	.	+	.	ID=g15871.t1.exon1;Parent=g15871.t1;
OX637534.1_Linnaemya_tessellans_genome_assembly,_chromosome:_3	AUGUSTUS	stop_codon	23650675	23650677	.	+	0	ID=g15871.t1.stop1;Parent=g15871.t1;
OX637534.1_Linnaemya_tessellans_genome_assembly,_chromosome:_3	AUGUSTUS	gene	23855512	23872223	.	+	.	ID=g15872;
OX637534.1_Linnaemya_tessellans_genome_assembly,_chromosome:_3	AUGUSTUS	mRNA	23855512	23872223	1	+	.	ID=g15872.t1;Parent=g15872;
OX637534.1_Linnaemya_tessellans_genome_assembly,_chromosome:_3	AUGUSTUS	start_codon	23855512	23855514	.	+	0	ID=g15872.t1.start1;Parent=g15872.t1;
OX637534.1_Linnaemya_tessellans_genome_assembly,_chromosome:_3	AUGUSTUS	CDS	23855512	23855816	1	+	0	ID=g15872.t1.CDS1;Parent=g15872.t1;
OX637534.1_Linnaemya_tessellans_genome_assembly,_chromosome:_3	AUGUSTUS	exon	23855512	23855816	.	+	.	ID=g15872.t1.exon1;Parent=g15872.t1;
OX637534.1_Linnaemya_tessellans_genome_assembly,_chromosome:_3	AUGUSTUS	intron	23855817	23856150	1	+	.	ID=g15872.t1.intron1;Parent=g15872.t1;
OX637534.1_Linnaemya_tessellans_genome_assembly,_chromosome:_3	AUGUSTUS	CDS	23856151	23856304	1	+	1	ID=g15872.t1.CDS2;Parent=g15872.t1;
OX637534.1_Linnaemya_tessellans_genome_assembly,_chromosome:_3	AUGUSTUS	exon	23856151	23856304	.	+	.	ID=g15872.t1.exon2;Parent=g15872.t1;
OX637534.1_Linnaemya_tessellans_genome_assembly,_chromosome:_3	AUGUSTUS	intron	23856305	23861609	1	+	.	ID=g15872.t1.intron2;Parent=g15872.t1;
OX637534.1_Linnaemya_tessellans_genome_assembly,_chromosome:_3	AUGUSTUS	CDS	23861610	23861861	1	+	0	ID=g15872.t1.CDS3;Parent=g15872.t1;
OX637534.1_Linnaemya_tessellans_genome_assembly,_chromosome:_3	AUGUSTUS	exon	23861610	23861861	.	+	.	ID=g15872.t1.exon3;Parent=g15872.t1;
OX637534.1_Linnaemya_tessellans_genome_assembly,_chromosome:_3	AUGUSTUS	intron	23861862	23862116	1	+	.	ID=g15872.t1.intron3;Parent=g15872.t1;
OX637534.1_Linnaemya_tessellans_genome_assembly,_chromosome:_3	AUGUSTUS	CDS	23862117	23862158	1	+	0	ID=g15872.t1.CDS4;Parent=g15872.t1;
OX637534.1_Linnaemya_tessellans_genome_assembly,_chromosome:_3	AUGUSTUS	exon	23862117	23862158	.	+	.	ID=g15872.t1.exon4;Parent=g15872.t1;
OX637534.1_Linnaemya_tessellans_genome_assembly,_chromosome:_3	AUGUSTUS	intron	23862159	23866307	1	+	.	ID=g15872.t1.intron4;Parent=g15872.t1;
OX637534.1_Linnaemya_tessellans_genome_assembly,_chromosome:_3	AUGUSTUS	CDS	23866308	23866438	1	+	0	ID=g15872.t1.CDS5;Parent=g15872.t1;
OX637534.1_Linnaemya_tessellans_genome_assembly,_chromosome:_3	AUGUSTUS	exon	23866308	23866438	.	+	.	ID=g15872.t1.exon5;Parent=g15872.t1;
OX637534.1_Linnaemya_tessellans_genome_assembly,_chromosome:_3	AUGUSTUS	intron	23866439	23866504	1	+	.	ID=g15872.t1.intron5;Parent=g15872.t1;
OX637534.1_Linnaemya_tessellans_genome_assembly,_chromosome:_3	AUGUSTUS	CDS	23866505	23867368	1	+	1	ID=g15872.t1.CDS6;Parent=g15872.t1;
OX637534.1_Linnaemya_tessellans_genome_assembly,_chromosome:_3	AUGUSTUS	exon	23866505	23867368	.	+	.	ID=g15872.t1.exon6;Parent=g15872.t1;
OX637534.1_Linnaemya_tessellans_genome_assembly,_chromosome:_3	AUGUSTUS	intron	23867369	23871338	1	+	.	ID=g15872.t1.intron6;Parent=g15872.t1;
OX637534.1_Linnaemya_tessellans_genome_assembly,_chromosome:_3	AUGUSTUS	CDS	23871339	23871801	1	+	1	ID=g15872.t1.CDS7;Parent=g15872.t1;
OX637534.1_Linnaemya_tessellans_genome_assembly,_chromosome:_3	AUGUSTUS	exon	23871339	23871801	.	+	.	ID=g15872.t1.exon7;Parent=g15872.t1;
OX637534.1_Linnaemya_tessellans_genome_assembly,_chromosome:_3	AUGUSTUS	intron	23871802	23871872	1	+	.	ID=g15872.t1.intron7;Parent=g15872.t1;
OX637534.1_Linnaemya_tessellans_genome_assembly,_chromosome:_3	AUGUSTUS	CDS	23871873	23872031	1	+	0	ID=g15872.t1.CDS8;Parent=g15872.t1;
OX637534.1_Linnaemya_tessellans_genome_assembly,_chromosome:_3	AUGUSTUS	exon	23871873	23872031	.	+	.	ID=g15872.t1.exon8;Parent=g15872.t1;
OX637534.1_Linnaemya_tessellans_genome_assembly,_chromosome:_3	AUGUSTUS	intron	23872032	23872088	1	+	.	ID=g15872.t1.intron8;Parent=g15872.t1;
OX637534.1_Linnaemya_tessellans_genome_assembly,_chromosome:_3	AUGUSTUS	CDS	23872089	23872223	1	+	0	ID=g15872.t1.CDS9;Parent=g15872.t1;
OX637534.1_Linnaemya_tessellans_genome_assembly,_chromosome:_3	AUGUSTUS	exon	23872089	23872223	.	+	.	ID=g15872.t1.exon9;Parent=g15872.t1;
OX637534.1_Linnaemya_tessellans_genome_assembly,_chromosome:_3	AUGUSTUS	stop_codon	23872221	23872223	.	+	0	ID=g15872.t1.stop1;Parent=g15872.t1;
OX637534.1_Linnaemya_tessellans_genome_assembly,_chromosome:_3	AUGUSTUS	mRNA	23855512	23872223	1	+	.	ID=g15872.t2;Parent=g15872;
OX637534.1_Linnaemya_tessellans_genome_assembly,_chromosome:_3	AUGUSTUS	start_codon	23855512	23855514	.	+	0	ID=g15872.t2.start1;Parent=g15872.t2;
OX637534.1_Linnaemya_tessellans_genome_assembly,_chromosome:_3	AUGUSTUS	CDS	23855512	23855816	1	+	0	ID=g15872.t2.CDS1;Parent=g15872.t2;
OX637534.1_Linnaemya_tessellans_genome_assembly,_chromosome:_3	AUGUSTUS	exon	23855512	23855816	.	+	.	ID=g15872.t2.exon1;Parent=g15872.t2;
OX637534.1_Linnaemya_tessellans_genome_assembly,_chromosome:_3	AUGUSTUS	intron	23855817	23856150	1	+	.	ID=g15872.t2.intron1;Parent=g15872.t2;
OX637534.1_Linnaemya_tessellans_genome_assembly,_chromosome:_3	AUGUSTUS	CDS	23856151	23856304	1	+	1	ID=g15872.t2.CDS2;Parent=g15872.t2;
OX637534.1_Linnaemya_tessellans_genome_assembly,_chromosome:_3	AUGUSTUS	exon	23856151	23856304	.	+	.	ID=g15872.t2.exon2;Parent=g15872.t2;
OX637534.1_Linnaemya_tessellans_genome_assembly,_chromosome:_3	AUGUSTUS	intron	23856305	23861609	1	+	.	ID=g15872.t2.intron2;Parent=g15872.t2;
OX637534.1_Linnaemya_tessellans_genome_assembly,_chromosome:_3	AUGUSTUS	CDS	23861610	23861861	1	+	0	ID=g15872.t2.CDS3;Parent=g15872.t2;
OX637534.1_Linnaemya_tessellans_genome_assembly,_chromosome:_3	AUGUSTUS	exon	23861610	23861861	.	+	.	ID=g15872.t2.exon3;Parent=g15872.t2;
OX637534.1_Linnaemya_tessellans_genome_assembly,_chromosome:_3	AUGUSTUS	intron	23861862	23866307	1	+	.	ID=g15872.t2.intron3;Parent=g15872.t2;
OX637534.1_Linnaemya_tessellans_genome_assembly,_chromosome:_3	AUGUSTUS	CDS	23866308	23866438	1	+	0	ID=g15872.t2.CDS4;Parent=g15872.t2;
OX637534.1_Linnaemya_tessellans_genome_assembly,_chromosome:_3	AUGUSTUS	exon	23866308	23866438	.	+	.	ID=g15872.t2.exon4;Parent=g15872.t2;
OX637534.1_Linnaemya_tessellans_genome_assembly,_chromosome:_3	AUGUSTUS	intron	23866439	23866504	1	+	.	ID=g15872.t2.intron4;Parent=g15872.t2;
OX637534.1_Linnaemya_tessellans_genome_assembly,_chromosome:_3	AUGUSTUS	CDS	23866505	23867368	1	+	1	ID=g15872.t2.CDS5;Parent=g15872.t2;
OX637534.1_Linnaemya_tessellans_genome_assembly,_chromosome:_3	AUGUSTUS	exon	23866505	23867368	.	+	.	ID=g15872.t2.exon5;Parent=g15872.t2;
OX637534.1_Linnaemya_tessellans_genome_assembly,_chromosome:_3	AUGUSTUS	intron	23867369	23871338	1	+	.	ID=g15872.t2.intron5;Parent=g15872.t2;
OX637534.1_Linnaemya_tessellans_genome_assembly,_chromosome:_3	AUGUSTUS	CDS	23871339	23871801	1	+	1	ID=g15872.t2.CDS6;Parent=g15872.t2;
OX637534.1_Linnaemya_tessellans_genome_assembly,_chromosome:_3	AUGUSTUS	exon	23871339	23871801	.	+	.	ID=g15872.t2.exon6;Parent=g15872.t2;
OX637534.1_Linnaemya_tessellans_genome_assembly,_chromosome:_3	AUGUSTUS	intron	23871802	23871872	1	+	.	ID=g15872.t2.intron6;Parent=g15872.t2;
OX637534.1_Linnaemya_tessellans_genome_assembly,_chromosome:_3	AUGUSTUS	CDS	23871873	23872031	1	+	0	ID=g15872.t2.CDS7;Parent=g15872.t2;
OX637534.1_Linnaemya_tessellans_genome_assembly,_chromosome:_3	AUGUSTUS	exon	23871873	23872031	.	+	.	ID=g15872.t2.exon7;Parent=g15872.t2;
OX637534.1_Linnaemya_tessellans_genome_assembly,_chromosome:_3	AUGUSTUS	intron	23872032	23872088	1	+	.	ID=g15872.t2.intron7;Parent=g15872.t2;
OX637534.1_Linnaemya_tessellans_genome_assembly,_chromosome:_3	AUGUSTUS	CDS	23872089	23872223	1	+	0	ID=g15872.t2.CDS8;Parent=g15872.t2;
OX637534.1_Linnaemya_tessellans_genome_assembly,_chromosome:_3	AUGUSTUS	exon	23872089	23872223	.	+	.	ID=g15872.t2.exon8;Parent=g15872.t2;
OX637534.1_Linnaemya_tessellans_genome_assembly,_chromosome:_3	AUGUSTUS	stop_codon	23872221	23872223	.	+	0	ID=g15872.t2.stop1;Parent=g15872.t2;
OX637534.1_Linnaemya_tessellans_genome_assembly,_chromosome:_3	AUGUSTUS	gene	23882580	23888801	.	-	.	ID=g15873;
OX637534.1_Linnaemya_tessellans_genome_assembly,_chromosome:_3	AUGUSTUS	mRNA	23882580	23888801	1	-	.	ID=g15873.t1;Parent=g15873;
OX637534.1_Linnaemya_tessellans_genome_assembly,_chromosome:_3	AUGUSTUS	stop_codon	23882580	23882582	.	-	0	ID=g15873.t1.stop1;Parent=g15873.t1;
OX637534.1_Linnaemya_tessellans_genome_assembly,_chromosome:_3	AUGUSTUS	CDS	23882580	23883018	1	-	1	ID=g15873.t1.CDS1;Parent=g15873.t1;
OX637534.1_Linnaemya_tessellans_genome_assembly,_chromosome:_3	AUGUSTUS	exon	23882580	23883018	.	-	.	ID=g15873.t1.exon1;Parent=g15873.t1;
OX637534.1_Linnaemya_tessellans_genome_assembly,_chromosome:_3	AUGUSTUS	intron	23883019	23883660	1	-	.	ID=g15873.t1.intron1;Parent=g15873.t1;
OX637534.1_Linnaemya_tessellans_genome_assembly,_chromosome:_3	AUGUSTUS	CDS	23883661	23883879	1	-	1	ID=g15873.t1.CDS2;Parent=g15873.t1;
OX637534.1_Linnaemya_tessellans_genome_assembly,_chromosome:_3	AUGUSTUS	exon	23883661	23883879	.	-	.	ID=g15873.t1.exon2;Parent=g15873.t1;
OX637534.1_Linnaemya_tessellans_genome_assembly,_chromosome:_3	AUGUSTUS	intron	23883880	23884514	1	-	.	ID=g15873.t1.intron2;Parent=g15873.t1;
OX637534.1_Linnaemya_tessellans_genome_assembly,_chromosome:_3	AUGUSTUS	CDS	23884515	23885307	1	-	2	ID=g15873.t1.CDS3;Parent=g15873.t1;
OX637534.1_Linnaemya_tessellans_genome_assembly,_chromosome:_3	AUGUSTUS	exon	23884515	23885307	.	-	.	ID=g15873.t1.exon3;Parent=g15873.t1;
OX637534.1_Linnaemya_tessellans_genome_assembly,_chromosome:_3	AUGUSTUS	intron	23885308	23888360	1	-	.	ID=g15873.t1.intron3;Parent=g15873.t1;
OX637534.1_Linnaemya_tessellans_genome_assembly,_chromosome:_3	AUGUSTUS	CDS	23888361	23888581	1	-	1	ID=g15873.t1.CDS4;Parent=g15873.t1;
OX637534.1_Linnaemya_tessellans_genome_assembly,_chromosome:_3	AUGUSTUS	exon	23888361	23888581	.	-	.	ID=g15873.t1.exon4;Parent=g15873.t1;
OX637534.1_Linnaemya_tessellans_genome_assembly,_chromosome:_3	AUGUSTUS	intron	23888582	23888658	1	-	.	ID=g15873.t1.intron4;Parent=g15873.t1;
OX637534.1_Linnaemya_tessellans_genome_assembly,_chromosome:_3	AUGUSTUS	CDS	23888659	23888801	1	-	0	ID=g15873.t1.CDS5;Parent=g15873.t1;
OX637534.1_Linnaemya_tessellans_genome_assembly,_chromosome:_3	AUGUSTUS	exon	23888659	23888801	.	-	.	ID=g15873.t1.exon5;Parent=g15873.t1;
OX637534.1_Linnaemya_tessellans_genome_assembly,_chromosome:_3	AUGUSTUS	start_codon	23888799	23888801	.	-	0	ID=g15873.t1.start1;Parent=g15873.t1;
OX637534.1_Linnaemya_tessellans_genome_assembly,_chromosome:_3	AUGUSTUS	gene	23940117	23940872	.	-	.	ID=g15874;
OX637534.1_Linnaemya_tessellans_genome_assembly,_chromosome:_3	AUGUSTUS	mRNA	23940117	23940872	1	-	.	ID=g15874.t1;Parent=g15874;
OX637534.1_Linnaemya_tessellans_genome_assembly,_chromosome:_3	AUGUSTUS	stop_codon	23940117	23940119	.	-	0	ID=g15874.t1.stop1;Parent=g15874.t1;
OX637534.1_Linnaemya_tessellans_genome_assembly,_chromosome:_3	AUGUSTUS	CDS	23940117	23940872	1	-	0	ID=g15874.t1.CDS1;Parent=g15874.t1;
OX637534.1_Linnaemya_tessellans_genome_assembly,_chromosome:_3	AUGUSTUS	exon	23940117	23940872	.	-	.	ID=g15874.t1.exon1;Parent=g15874.t1;
OX637534.1_Linnaemya_tessellans_genome_assembly,_chromosome:_3	AUGUSTUS	start_codon	23940870	23940872	.	-	0	ID=g15874.t1.start1;Parent=g15874.t1;
OX637534.1_Linnaemya_tessellans_genome_assembly,_chromosome:_3	AUGUSTUS	gene	23942714	23945029	.	-	.	ID=g15875;
OX637534.1_Linnaemya_tessellans_genome_assembly,_chromosome:_3	AUGUSTUS	mRNA	23942714	23945029	1	-	.	ID=g15875.t1;Parent=g15875;
OX637534.1_Linnaemya_tessellans_genome_assembly,_chromosome:_3	AUGUSTUS	stop_codon	23942714	23942716	.	-	0	ID=g15875.t1.stop1;Parent=g15875.t1;
OX637534.1_Linnaemya_tessellans_genome_assembly,_chromosome:_3	AUGUSTUS	CDS	23942714	23944599	1	-	2	ID=g15875.t1.CDS1;Parent=g15875.t1;
OX637534.1_Linnaemya_tessellans_genome_assembly,_chromosome:_3	AUGUSTUS	exon	23942714	23944599	.	-	.	ID=g15875.t1.exon1;Parent=g15875.t1;
OX637534.1_Linnaemya_tessellans_genome_assembly,_chromosome:_3	AUGUSTUS	intron	23944600	23944683	1	-	.	ID=g15875.t1.intron1;Parent=g15875.t1;
OX637534.1_Linnaemya_tessellans_genome_assembly,_chromosome:_3	AUGUSTUS	CDS	23944684	23945029	1	-	0	ID=g15875.t1.CDS2;Parent=g15875.t1;
OX637534.1_Linnaemya_tessellans_genome_assembly,_chromosome:_3	AUGUSTUS	exon	23944684	23945029	.	-	.	ID=g15875.t1.exon2;Parent=g15875.t1;
OX637534.1_Linnaemya_tessellans_genome_assembly,_chromosome:_3	AUGUSTUS	start_codon	23945027	23945029	.	-	0	ID=g15875.t1.start1;Parent=g15875.t1;
OX637534.1_Linnaemya_tessellans_genome_assembly,_chromosome:_3	AUGUSTUS	gene	23947419	23947864	.	-	.	ID=g15876;
OX637534.1_Linnaemya_tessellans_genome_assembly,_chromosome:_3	AUGUSTUS	mRNA	23947419	23947864	1	-	.	ID=g15876.t1;Parent=g15876;
OX637534.1_Linnaemya_tessellans_genome_assembly,_chromosome:_3	AUGUSTUS	stop_codon	23947419	23947421	.	-	0	ID=g15876.t1.stop1;Parent=g15876.t1;
OX637534.1_Linnaemya_tessellans_genome_assembly,_chromosome:_3	AUGUSTUS	CDS	23947419	23947708	1	-	2	ID=g15876.t1.CDS1;Parent=g15876.t1;
OX637534.1_Linnaemya_tessellans_genome_assembly,_chromosome:_3	AUGUSTUS	exon	23947419	23947708	.	-	.	ID=g15876.t1.exon1;Parent=g15876.t1;
OX637534.1_Linnaemya_tessellans_genome_assembly,_chromosome:_3	AUGUSTUS	intron	23947709	23947827	1	-	.	ID=g15876.t1.intron1;Parent=g15876.t1;
OX637534.1_Linnaemya_tessellans_genome_assembly,_chromosome:_3	AUGUSTUS	CDS	23947828	23947864	1	-	0	ID=g15876.t1.CDS2;Parent=g15876.t1;
OX637534.1_Linnaemya_tessellans_genome_assembly,_chromosome:_3	AUGUSTUS	exon	23947828	23947864	.	-	.	ID=g15876.t1.exon2;Parent=g15876.t1;
OX637534.1_Linnaemya_tessellans_genome_assembly,_chromosome:_3	AUGUSTUS	start_codon	23947862	23947864	.	-	0	ID=g15876.t1.start1;Parent=g15876.t1;
OX637534.1_Linnaemya_tessellans_genome_assembly,_chromosome:_3	AUGUSTUS	gene	23961619	23965861	.	-	.	ID=g15877;
OX637534.1_Linnaemya_tessellans_genome_assembly,_chromosome:_3	AUGUSTUS	mRNA	23961619	23965861	1	-	.	ID=g15877.t1;Parent=g15877;
OX637534.1_Linnaemya_tessellans_genome_assembly,_chromosome:_3	AUGUSTUS	stop_codon	23961619	23961621	.	-	0	ID=g15877.t1.stop1;Parent=g15877.t1;
OX637534.1_Linnaemya_tessellans_genome_assembly,_chromosome:_3	AUGUSTUS	CDS	23961619	23962093	1	-	1	ID=g15877.t1.CDS1;Parent=g15877.t1;
OX637534.1_Linnaemya_tessellans_genome_assembly,_chromosome:_3	AUGUSTUS	exon	23961619	23962093	.	-	.	ID=g15877.t1.exon1;Parent=g15877.t1;
OX637534.1_Linnaemya_tessellans_genome_assembly,_chromosome:_3	AUGUSTUS	intron	23962094	23962156	1	-	.	ID=g15877.t1.intron1;Parent=g15877.t1;
OX637534.1_Linnaemya_tessellans_genome_assembly,_chromosome:_3	AUGUSTUS	CDS	23962157	23962334	1	-	2	ID=g15877.t1.CDS2;Parent=g15877.t1;
OX637534.1_Linnaemya_tessellans_genome_assembly,_chromosome:_3	AUGUSTUS	exon	23962157	23962334	.	-	.	ID=g15877.t1.exon2;Parent=g15877.t1;
OX637534.1_Linnaemya_tessellans_genome_assembly,_chromosome:_3	AUGUSTUS	intron	23962335	23962414	1	-	.	ID=g15877.t1.intron2;Parent=g15877.t1;
OX637534.1_Linnaemya_tessellans_genome_assembly,_chromosome:_3	AUGUSTUS	CDS	23962415	23963741	1	-	0	ID=g15877.t1.CDS3;Parent=g15877.t1;
OX637534.1_Linnaemya_tessellans_genome_assembly,_chromosome:_3	AUGUSTUS	exon	23962415	23963741	.	-	.	ID=g15877.t1.exon3;Parent=g15877.t1;
OX637534.1_Linnaemya_tessellans_genome_assembly,_chromosome:_3	AUGUSTUS	intron	23963742	23965504	1	-	.	ID=g15877.t1.intron3;Parent=g15877.t1;
OX637534.1_Linnaemya_tessellans_genome_assembly,_chromosome:_3	AUGUSTUS	CDS	23965505	23965861	1	-	0	ID=g15877.t1.CDS4;Parent=g15877.t1;
OX637534.1_Linnaemya_tessellans_genome_assembly,_chromosome:_3	AUGUSTUS	exon	23965505	23965861	.	-	.	ID=g15877.t1.exon4;Parent=g15877.t1;
OX637534.1_Linnaemya_tessellans_genome_assembly,_chromosome:_3	AUGUSTUS	start_codon	23965859	23965861	.	-	0	ID=g15877.t1.start1;Parent=g15877.t1;
OX637534.1_Linnaemya_tessellans_genome_assembly,_chromosome:_3	AUGUSTUS	gene	23973178	23975439	.	-	.	ID=g15878;
OX637534.1_Linnaemya_tessellans_genome_assembly,_chromosome:_3	AUGUSTUS	mRNA	23973178	23975439	1	-	.	ID=g15878.t1;Parent=g15878;
OX637534.1_Linnaemya_tessellans_genome_assembly,_chromosome:_3	AUGUSTUS	stop_codon	23973178	23973180	.	-	0	ID=g15878.t1.stop1;Parent=g15878.t1;
OX637534.1_Linnaemya_tessellans_genome_assembly,_chromosome:_3	AUGUSTUS	CDS	23973178	23974245	1	-	0	ID=g15878.t1.CDS1;Parent=g15878.t1;
OX637534.1_Linnaemya_tessellans_genome_assembly,_chromosome:_3	AUGUSTUS	exon	23973178	23974245	.	-	.	ID=g15878.t1.exon1;Parent=g15878.t1;
OX637534.1_Linnaemya_tessellans_genome_assembly,_chromosome:_3	AUGUSTUS	intron	23974246	23974338	1	-	.	ID=g15878.t1.intron1;Parent=g15878.t1;
OX637534.1_Linnaemya_tessellans_genome_assembly,_chromosome:_3	AUGUSTUS	CDS	23974339	23975439	1	-	0	ID=g15878.t1.CDS2;Parent=g15878.t1;
OX637534.1_Linnaemya_tessellans_genome_assembly,_chromosome:_3	AUGUSTUS	exon	23974339	23975439	.	-	.	ID=g15878.t1.exon2;Parent=g15878.t1;
OX637534.1_Linnaemya_tessellans_genome_assembly,_chromosome:_3	AUGUSTUS	start_codon	23975437	23975439	.	-	0	ID=g15878.t1.start1;Parent=g15878.t1;
OX637534.1_Linnaemya_tessellans_genome_assembly,_chromosome:_3	AUGUSTUS	gene	24123779	24124150	.	+	.	ID=g15879;
OX637534.1_Linnaemya_tessellans_genome_assembly,_chromosome:_3	AUGUSTUS	mRNA	24123779	24124150	0.39	+	.	ID=g15879.t1;Parent=g15879;
OX637534.1_Linnaemya_tessellans_genome_assembly,_chromosome:_3	AUGUSTUS	start_codon	24123779	24123781	.	+	0	ID=g15879.t1.start1;Parent=g15879.t1;
OX637534.1_Linnaemya_tessellans_genome_assembly,_chromosome:_3	AUGUSTUS	CDS	24123779	24124150	0.39	+	0	ID=g15879.t1.CDS1;Parent=g15879.t1;
OX637534.1_Linnaemya_tessellans_genome_assembly,_chromosome:_3	AUGUSTUS	exon	24123779	24124150	.	+	.	ID=g15879.t1.exon1;Parent=g15879.t1;
OX637534.1_Linnaemya_tessellans_genome_assembly,_chromosome:_3	AUGUSTUS	stop_codon	24124148	24124150	.	+	0	ID=g15879.t1.stop1;Parent=g15879.t1;
OX637534.1_Linnaemya_tessellans_genome_assembly,_chromosome:_3	AUGUSTUS	gene	24271663	24272439	.	-	.	ID=g15880;
OX637534.1_Linnaemya_tessellans_genome_assembly,_chromosome:_3	AUGUSTUS	mRNA	24271663	24272439	1	-	.	ID=g15880.t1;Parent=g15880;
OX637534.1_Linnaemya_tessellans_genome_assembly,_chromosome:_3	AUGUSTUS	stop_codon	24271663	24271665	.	-	0	ID=g15880.t1.stop1;Parent=g15880.t1;
OX637534.1_Linnaemya_tessellans_genome_assembly,_chromosome:_3	AUGUSTUS	CDS	24271663	24272439	1	-	0	ID=g15880.t1.CDS1;Parent=g15880.t1;
OX637534.1_Linnaemya_tessellans_genome_assembly,_chromosome:_3	AUGUSTUS	exon	24271663	24272439	.	-	.	ID=g15880.t1.exon1;Parent=g15880.t1;
OX637534.1_Linnaemya_tessellans_genome_assembly,_chromosome:_3	AUGUSTUS	start_codon	24272437	24272439	.	-	0	ID=g15880.t1.start1;Parent=g15880.t1;
OX637534.1_Linnaemya_tessellans_genome_assembly,_chromosome:_3	AUGUSTUS	gene	24273449	24273904	.	+	.	ID=g15881;
OX637534.1_Linnaemya_tessellans_genome_assembly,_chromosome:_3	AUGUSTUS	mRNA	24273449	24273904	0.88	+	.	ID=g15881.t1;Parent=g15881;
OX637534.1_Linnaemya_tessellans_genome_assembly,_chromosome:_3	AUGUSTUS	start_codon	24273449	24273451	.	+	0	ID=g15881.t1.start1;Parent=g15881.t1;
OX637534.1_Linnaemya_tessellans_genome_assembly,_chromosome:_3	AUGUSTUS	CDS	24273449	24273479	1	+	0	ID=g15881.t1.CDS1;Parent=g15881.t1;
OX637534.1_Linnaemya_tessellans_genome_assembly,_chromosome:_3	AUGUSTUS	exon	24273449	24273479	.	+	.	ID=g15881.t1.exon1;Parent=g15881.t1;
OX637534.1_Linnaemya_tessellans_genome_assembly,_chromosome:_3	AUGUSTUS	intron	24273480	24273528	1	+	.	ID=g15881.t1.intron1;Parent=g15881.t1;
OX637534.1_Linnaemya_tessellans_genome_assembly,_chromosome:_3	AUGUSTUS	CDS	24273529	24273758	1	+	2	ID=g15881.t1.CDS2;Parent=g15881.t1;
OX637534.1_Linnaemya_tessellans_genome_assembly,_chromosome:_3	AUGUSTUS	exon	24273529	24273758	.	+	.	ID=g15881.t1.exon2;Parent=g15881.t1;
OX637534.1_Linnaemya_tessellans_genome_assembly,_chromosome:_3	AUGUSTUS	intron	24273759	24273811	1	+	.	ID=g15881.t1.intron2;Parent=g15881.t1;
OX637534.1_Linnaemya_tessellans_genome_assembly,_chromosome:_3	AUGUSTUS	CDS	24273812	24273904	0.88	+	0	ID=g15881.t1.CDS3;Parent=g15881.t1;
OX637534.1_Linnaemya_tessellans_genome_assembly,_chromosome:_3	AUGUSTUS	exon	24273812	24273904	.	+	.	ID=g15881.t1.exon3;Parent=g15881.t1;
OX637534.1_Linnaemya_tessellans_genome_assembly,_chromosome:_3	AUGUSTUS	stop_codon	24273902	24273904	.	+	0	ID=g15881.t1.stop1;Parent=g15881.t1;
OX637534.1_Linnaemya_tessellans_genome_assembly,_chromosome:_3	AUGUSTUS	gene	24348699	24374375	.	-	.	ID=g15882;
OX637534.1_Linnaemya_tessellans_genome_assembly,_chromosome:_3	AUGUSTUS	mRNA	24348699	24374375	0.81	-	.	ID=g15882.t1;Parent=g15882;
OX637534.1_Linnaemya_tessellans_genome_assembly,_chromosome:_3	AUGUSTUS	stop_codon	24348699	24348701	.	-	0	ID=g15882.t1.stop1;Parent=g15882.t1;
OX637534.1_Linnaemya_tessellans_genome_assembly,_chromosome:_3	AUGUSTUS	CDS	24348699	24348764	1	-	0	ID=g15882.t1.CDS1;Parent=g15882.t1;
OX637534.1_Linnaemya_tessellans_genome_assembly,_chromosome:_3	AUGUSTUS	exon	24348699	24348764	.	-	.	ID=g15882.t1.exon1;Parent=g15882.t1;
OX637534.1_Linnaemya_tessellans_genome_assembly,_chromosome:_3	AUGUSTUS	intron	24348765	24348830	1	-	.	ID=g15882.t1.intron1;Parent=g15882.t1;
OX637534.1_Linnaemya_tessellans_genome_assembly,_chromosome:_3	AUGUSTUS	CDS	24348831	24348941	1	-	0	ID=g15882.t1.CDS2;Parent=g15882.t1;
OX637534.1_Linnaemya_tessellans_genome_assembly,_chromosome:_3	AUGUSTUS	exon	24348831	24348941	.	-	.	ID=g15882.t1.exon2;Parent=g15882.t1;
OX637534.1_Linnaemya_tessellans_genome_assembly,_chromosome:_3	AUGUSTUS	intron	24348942	24353584	1	-	.	ID=g15882.t1.intron2;Parent=g15882.t1;
OX637534.1_Linnaemya_tessellans_genome_assembly,_chromosome:_3	AUGUSTUS	CDS	24353585	24353755	1	-	0	ID=g15882.t1.CDS3;Parent=g15882.t1;
OX637534.1_Linnaemya_tessellans_genome_assembly,_chromosome:_3	AUGUSTUS	exon	24353585	24353755	.	-	.	ID=g15882.t1.exon3;Parent=g15882.t1;
OX637534.1_Linnaemya_tessellans_genome_assembly,_chromosome:_3	AUGUSTUS	intron	24353756	24353931	1	-	.	ID=g15882.t1.intron3;Parent=g15882.t1;
OX637534.1_Linnaemya_tessellans_genome_assembly,_chromosome:_3	AUGUSTUS	CDS	24353932	24354039	1	-	0	ID=g15882.t1.CDS4;Parent=g15882.t1;
OX637534.1_Linnaemya_tessellans_genome_assembly,_chromosome:_3	AUGUSTUS	exon	24353932	24354039	.	-	.	ID=g15882.t1.exon4;Parent=g15882.t1;
OX637534.1_Linnaemya_tessellans_genome_assembly,_chromosome:_3	AUGUSTUS	intron	24354040	24354271	1	-	.	ID=g15882.t1.intron4;Parent=g15882.t1;
OX637534.1_Linnaemya_tessellans_genome_assembly,_chromosome:_3	AUGUSTUS	CDS	24354272	24354496	1	-	0	ID=g15882.t1.CDS5;Parent=g15882.t1;
OX637534.1_Linnaemya_tessellans_genome_assembly,_chromosome:_3	AUGUSTUS	exon	24354272	24354496	.	-	.	ID=g15882.t1.exon5;Parent=g15882.t1;
OX637534.1_Linnaemya_tessellans_genome_assembly,_chromosome:_3	AUGUSTUS	intron	24354497	24359824	1	-	.	ID=g15882.t1.intron5;Parent=g15882.t1;
OX637534.1_Linnaemya_tessellans_genome_assembly,_chromosome:_3	AUGUSTUS	CDS	24359825	24365431	1	-	0	ID=g15882.t1.CDS6;Parent=g15882.t1;
OX637534.1_Linnaemya_tessellans_genome_assembly,_chromosome:_3	AUGUSTUS	exon	24359825	24365431	.	-	.	ID=g15882.t1.exon6;Parent=g15882.t1;
OX637534.1_Linnaemya_tessellans_genome_assembly,_chromosome:_3	AUGUSTUS	intron	24365432	24365763	1	-	.	ID=g15882.t1.intron6;Parent=g15882.t1;
OX637534.1_Linnaemya_tessellans_genome_assembly,_chromosome:_3	AUGUSTUS	CDS	24365764	24365813	1	-	2	ID=g15882.t1.CDS7;Parent=g15882.t1;
OX637534.1_Linnaemya_tessellans_genome_assembly,_chromosome:_3	AUGUSTUS	exon	24365764	24365813	.	-	.	ID=g15882.t1.exon7;Parent=g15882.t1;
OX637534.1_Linnaemya_tessellans_genome_assembly,_chromosome:_3	AUGUSTUS	intron	24365814	24365880	1	-	.	ID=g15882.t1.intron7;Parent=g15882.t1;
OX637534.1_Linnaemya_tessellans_genome_assembly,_chromosome:_3	AUGUSTUS	CDS	24365881	24366031	1	-	0	ID=g15882.t1.CDS8;Parent=g15882.t1;
OX637534.1_Linnaemya_tessellans_genome_assembly,_chromosome:_3	AUGUSTUS	exon	24365881	24366031	.	-	.	ID=g15882.t1.exon8;Parent=g15882.t1;
OX637534.1_Linnaemya_tessellans_genome_assembly,_chromosome:_3	AUGUSTUS	intron	24366032	24373029	1	-	.	ID=g15882.t1.intron8;Parent=g15882.t1;
OX637534.1_Linnaemya_tessellans_genome_assembly,_chromosome:_3	AUGUSTUS	CDS	24373030	24373164	1	-	0	ID=g15882.t1.CDS9;Parent=g15882.t1;
OX637534.1_Linnaemya_tessellans_genome_assembly,_chromosome:_3	AUGUSTUS	exon	24373030	24373164	.	-	.	ID=g15882.t1.exon9;Parent=g15882.t1;
OX637534.1_Linnaemya_tessellans_genome_assembly,_chromosome:_3	AUGUSTUS	intron	24373165	24373662	1	-	.	ID=g15882.t1.intron9;Parent=g15882.t1;
OX637534.1_Linnaemya_tessellans_genome_assembly,_chromosome:_3	AUGUSTUS	CDS	24373663	24373790	1	-	2	ID=g15882.t1.CDS10;Parent=g15882.t1;
OX637534.1_Linnaemya_tessellans_genome_assembly,_chromosome:_3	AUGUSTUS	exon	24373663	24373790	.	-	.	ID=g15882.t1.exon10;Parent=g15882.t1;
OX637534.1_Linnaemya_tessellans_genome_assembly,_chromosome:_3	AUGUSTUS	intron	24373791	24373853	1	-	.	ID=g15882.t1.intron10;Parent=g15882.t1;
OX637534.1_Linnaemya_tessellans_genome_assembly,_chromosome:_3	AUGUSTUS	CDS	24373854	24374212	1	-	1	ID=g15882.t1.CDS11;Parent=g15882.t1;
OX637534.1_Linnaemya_tessellans_genome_assembly,_chromosome:_3	AUGUSTUS	exon	24373854	24374212	.	-	.	ID=g15882.t1.exon11;Parent=g15882.t1;
OX637534.1_Linnaemya_tessellans_genome_assembly,_chromosome:_3	AUGUSTUS	intron	24374213	24374280	1	-	.	ID=g15882.t1.intron11;Parent=g15882.t1;
OX637534.1_Linnaemya_tessellans_genome_assembly,_chromosome:_3	AUGUSTUS	CDS	24374281	24374375	0.81	-	0	ID=g15882.t1.CDS12;Parent=g15882.t1;
OX637534.1_Linnaemya_tessellans_genome_assembly,_chromosome:_3	AUGUSTUS	exon	24374281	24374375	.	-	.	ID=g15882.t1.exon12;Parent=g15882.t1;
OX637534.1_Linnaemya_tessellans_genome_assembly,_chromosome:_3	AUGUSTUS	start_codon	24374373	24374375	.	-	0	ID=g15882.t1.start1;Parent=g15882.t1;
OX637534.1_Linnaemya_tessellans_genome_assembly,_chromosome:_3	AUGUSTUS	mRNA	24348699	24374375	0.76	-	.	ID=g15882.t2;Parent=g15882;
OX637534.1_Linnaemya_tessellans_genome_assembly,_chromosome:_3	AUGUSTUS	stop_codon	24348699	24348701	.	-	0	ID=g15882.t2.stop1;Parent=g15882.t2;
OX637534.1_Linnaemya_tessellans_genome_assembly,_chromosome:_3	AUGUSTUS	CDS	24348699	24348764	1	-	0	ID=g15882.t2.CDS1;Parent=g15882.t2;
OX637534.1_Linnaemya_tessellans_genome_assembly,_chromosome:_3	AUGUSTUS	exon	24348699	24348764	.	-	.	ID=g15882.t2.exon1;Parent=g15882.t2;
OX637534.1_Linnaemya_tessellans_genome_assembly,_chromosome:_3	AUGUSTUS	intron	24348765	24348830	1	-	.	ID=g15882.t2.intron1;Parent=g15882.t2;
OX637534.1_Linnaemya_tessellans_genome_assembly,_chromosome:_3	AUGUSTUS	CDS	24348831	24348941	1	-	0	ID=g15882.t2.CDS2;Parent=g15882.t2;
OX637534.1_Linnaemya_tessellans_genome_assembly,_chromosome:_3	AUGUSTUS	exon	24348831	24348941	.	-	.	ID=g15882.t2.exon2;Parent=g15882.t2;
OX637534.1_Linnaemya_tessellans_genome_assembly,_chromosome:_3	AUGUSTUS	intron	24348942	24353584	1	-	.	ID=g15882.t2.intron2;Parent=g15882.t2;
OX637534.1_Linnaemya_tessellans_genome_assembly,_chromosome:_3	AUGUSTUS	CDS	24353585	24353755	1	-	0	ID=g15882.t2.CDS3;Parent=g15882.t2;
OX637534.1_Linnaemya_tessellans_genome_assembly,_chromosome:_3	AUGUSTUS	exon	24353585	24353755	.	-	.	ID=g15882.t2.exon3;Parent=g15882.t2;
OX637534.1_Linnaemya_tessellans_genome_assembly,_chromosome:_3	AUGUSTUS	intron	24353756	24353931	1	-	.	ID=g15882.t2.intron3;Parent=g15882.t2;
OX637534.1_Linnaemya_tessellans_genome_assembly,_chromosome:_3	AUGUSTUS	CDS	24353932	24354039	1	-	0	ID=g15882.t2.CDS4;Parent=g15882.t2;
OX637534.1_Linnaemya_tessellans_genome_assembly,_chromosome:_3	AUGUSTUS	exon	24353932	24354039	.	-	.	ID=g15882.t2.exon4;Parent=g15882.t2;
OX637534.1_Linnaemya_tessellans_genome_assembly,_chromosome:_3	AUGUSTUS	intron	24354040	24354271	1	-	.	ID=g15882.t2.intron4;Parent=g15882.t2;
OX637534.1_Linnaemya_tessellans_genome_assembly,_chromosome:_3	AUGUSTUS	CDS	24354272	24354496	1	-	0	ID=g15882.t2.CDS5;Parent=g15882.t2;
OX637534.1_Linnaemya_tessellans_genome_assembly,_chromosome:_3	AUGUSTUS	exon	24354272	24354496	.	-	.	ID=g15882.t2.exon5;Parent=g15882.t2;
OX637534.1_Linnaemya_tessellans_genome_assembly,_chromosome:_3	AUGUSTUS	intron	24354497	24359824	1	-	.	ID=g15882.t2.intron5;Parent=g15882.t2;
OX637534.1_Linnaemya_tessellans_genome_assembly,_chromosome:_3	AUGUSTUS	CDS	24359825	24365431	1	-	0	ID=g15882.t2.CDS6;Parent=g15882.t2;
OX637534.1_Linnaemya_tessellans_genome_assembly,_chromosome:_3	AUGUSTUS	exon	24359825	24365431	.	-	.	ID=g15882.t2.exon6;Parent=g15882.t2;
OX637534.1_Linnaemya_tessellans_genome_assembly,_chromosome:_3	AUGUSTUS	intron	24365432	24365763	1	-	.	ID=g15882.t2.intron6;Parent=g15882.t2;
OX637534.1_Linnaemya_tessellans_genome_assembly,_chromosome:_3	AUGUSTUS	CDS	24365764	24365813	1	-	2	ID=g15882.t2.CDS7;Parent=g15882.t2;
OX637534.1_Linnaemya_tessellans_genome_assembly,_chromosome:_3	AUGUSTUS	exon	24365764	24365813	.	-	.	ID=g15882.t2.exon7;Parent=g15882.t2;
OX637534.1_Linnaemya_tessellans_genome_assembly,_chromosome:_3	AUGUSTUS	intron	24365814	24365880	1	-	.	ID=g15882.t2.intron7;Parent=g15882.t2;
OX637534.1_Linnaemya_tessellans_genome_assembly,_chromosome:_3	AUGUSTUS	CDS	24365881	24366031	1	-	0	ID=g15882.t2.CDS8;Parent=g15882.t2;
OX637534.1_Linnaemya_tessellans_genome_assembly,_chromosome:_3	AUGUSTUS	exon	24365881	24366031	.	-	.	ID=g15882.t2.exon8;Parent=g15882.t2;
OX637534.1_Linnaemya_tessellans_genome_assembly,_chromosome:_3	AUGUSTUS	intron	24366032	24373662	1	-	.	ID=g15882.t2.intron8;Parent=g15882.t2;
OX637534.1_Linnaemya_tessellans_genome_assembly,_chromosome:_3	AUGUSTUS	CDS	24373663	24373790	1	-	2	ID=g15882.t2.CDS9;Parent=g15882.t2;
OX637534.1_Linnaemya_tessellans_genome_assembly,_chromosome:_3	AUGUSTUS	exon	24373663	24373790	.	-	.	ID=g15882.t2.exon9;Parent=g15882.t2;
OX637534.1_Linnaemya_tessellans_genome_assembly,_chromosome:_3	AUGUSTUS	intron	24373791	24373853	1	-	.	ID=g15882.t2.intron9;Parent=g15882.t2;
OX637534.1_Linnaemya_tessellans_genome_assembly,_chromosome:_3	AUGUSTUS	CDS	24373854	24374212	1	-	1	ID=g15882.t2.CDS10;Parent=g15882.t2;
OX637534.1_Linnaemya_tessellans_genome_assembly,_chromosome:_3	AUGUSTUS	exon	24373854	24374212	.	-	.	ID=g15882.t2.exon10;Parent=g15882.t2;
OX637534.1_Linnaemya_tessellans_genome_assembly,_chromosome:_3	AUGUSTUS	intron	24374213	24374280	1	-	.	ID=g15882.t2.intron10;Parent=g15882.t2;
OX637534.1_Linnaemya_tessellans_genome_assembly,_chromosome:_3	AUGUSTUS	CDS	24374281	24374375	0.76	-	0	ID=g15882.t2.CDS11;Parent=g15882.t2;
OX637534.1_Linnaemya_tessellans_genome_assembly,_chromosome:_3	AUGUSTUS	exon	24374281	24374375	.	-	.	ID=g15882.t2.exon11;Parent=g15882.t2;
OX637534.1_Linnaemya_tessellans_genome_assembly,_chromosome:_3	AUGUSTUS	start_codon	24374373	24374375	.	-	0	ID=g15882.t2.start1;Parent=g15882.t2;
OX637534.1_Linnaemya_tessellans_genome_assembly,_chromosome:_3	AUGUSTUS	gene	24376139	24377807	.	+	.	ID=g15883;
OX637534.1_Linnaemya_tessellans_genome_assembly,_chromosome:_3	AUGUSTUS	mRNA	24376139	24377807	0.99	+	.	ID=g15883.t1;Parent=g15883;
OX637534.1_Linnaemya_tessellans_genome_assembly,_chromosome:_3	AUGUSTUS	start_codon	24376139	24376141	.	+	0	ID=g15883.t1.start1;Parent=g15883.t1;
OX637534.1_Linnaemya_tessellans_genome_assembly,_chromosome:_3	AUGUSTUS	CDS	24376139	24377598	0.99	+	0	ID=g15883.t1.CDS1;Parent=g15883.t1;
OX637534.1_Linnaemya_tessellans_genome_assembly,_chromosome:_3	AUGUSTUS	exon	24376139	24377598	.	+	.	ID=g15883.t1.exon1;Parent=g15883.t1;
OX637534.1_Linnaemya_tessellans_genome_assembly,_chromosome:_3	AUGUSTUS	intron	24377599	24377764	0.99	+	.	ID=g15883.t1.intron1;Parent=g15883.t1;
OX637534.1_Linnaemya_tessellans_genome_assembly,_chromosome:_3	AUGUSTUS	CDS	24377765	24377807	1	+	1	ID=g15883.t1.CDS2;Parent=g15883.t1;
OX637534.1_Linnaemya_tessellans_genome_assembly,_chromosome:_3	AUGUSTUS	exon	24377765	24377807	.	+	.	ID=g15883.t1.exon2;Parent=g15883.t1;
OX637534.1_Linnaemya_tessellans_genome_assembly,_chromosome:_3	AUGUSTUS	stop_codon	24377805	24377807	.	+	0	ID=g15883.t1.stop1;Parent=g15883.t1;
OX637534.1_Linnaemya_tessellans_genome_assembly,_chromosome:_3	AUGUSTUS	mRNA	24376139	24377807	0.77	+	.	ID=g15883.t2;Parent=g15883;
OX637534.1_Linnaemya_tessellans_genome_assembly,_chromosome:_3	AUGUSTUS	start_codon	24376139	24376141	.	+	0	ID=g15883.t2.start1;Parent=g15883.t2;
OX637534.1_Linnaemya_tessellans_genome_assembly,_chromosome:_3	AUGUSTUS	CDS	24376139	24377593	0.83	+	0	ID=g15883.t2.CDS1;Parent=g15883.t2;
OX637534.1_Linnaemya_tessellans_genome_assembly,_chromosome:_3	AUGUSTUS	exon	24376139	24377593	.	+	.	ID=g15883.t2.exon1;Parent=g15883.t2;
OX637534.1_Linnaemya_tessellans_genome_assembly,_chromosome:_3	AUGUSTUS	intron	24377594	24377645	0.77	+	.	ID=g15883.t2.intron1;Parent=g15883.t2;
OX637534.1_Linnaemya_tessellans_genome_assembly,_chromosome:_3	AUGUSTUS	CDS	24377646	24377807	0.77	+	0	ID=g15883.t2.CDS2;Parent=g15883.t2;
OX637534.1_Linnaemya_tessellans_genome_assembly,_chromosome:_3	AUGUSTUS	exon	24377646	24377807	.	+	.	ID=g15883.t2.exon2;Parent=g15883.t2;
OX637534.1_Linnaemya_tessellans_genome_assembly,_chromosome:_3	AUGUSTUS	stop_codon	24377805	24377807	.	+	0	ID=g15883.t2.stop1;Parent=g15883.t2;
OX637534.1_Linnaemya_tessellans_genome_assembly,_chromosome:_3	AUGUSTUS	gene	24379591	24380245	.	-	.	ID=g15884;
OX637534.1_Linnaemya_tessellans_genome_assembly,_chromosome:_3	AUGUSTUS	mRNA	24379591	24380245	0.98	-	.	ID=g15884.t1;Parent=g15884;
OX637534.1_Linnaemya_tessellans_genome_assembly,_chromosome:_3	AUGUSTUS	stop_codon	24379591	24379593	.	-	0	ID=g15884.t1.stop1;Parent=g15884.t1;
OX637534.1_Linnaemya_tessellans_genome_assembly,_chromosome:_3	AUGUSTUS	CDS	24379591	24380040	0.98	-	0	ID=g15884.t1.CDS1;Parent=g15884.t1;
OX637534.1_Linnaemya_tessellans_genome_assembly,_chromosome:_3	AUGUSTUS	exon	24379591	24380040	.	-	.	ID=g15884.t1.exon1;Parent=g15884.t1;
OX637534.1_Linnaemya_tessellans_genome_assembly,_chromosome:_3	AUGUSTUS	intron	24380041	24380104	1	-	.	ID=g15884.t1.intron1;Parent=g15884.t1;
OX637534.1_Linnaemya_tessellans_genome_assembly,_chromosome:_3	AUGUSTUS	CDS	24380105	24380245	1	-	0	ID=g15884.t1.CDS2;Parent=g15884.t1;
OX637534.1_Linnaemya_tessellans_genome_assembly,_chromosome:_3	AUGUSTUS	exon	24380105	24380245	.	-	.	ID=g15884.t1.exon2;Parent=g15884.t1;
OX637534.1_Linnaemya_tessellans_genome_assembly,_chromosome:_3	AUGUSTUS	start_codon	24380243	24380245	.	-	0	ID=g15884.t1.start1;Parent=g15884.t1;
OX637534.1_Linnaemya_tessellans_genome_assembly,_chromosome:_3	AUGUSTUS	gene	24394522	24395338	.	+	.	ID=g15885;
OX637534.1_Linnaemya_tessellans_genome_assembly,_chromosome:_3	AUGUSTUS	mRNA	24394522	24395338	0.63	+	.	ID=g15885.t1;Parent=g15885;
OX637534.1_Linnaemya_tessellans_genome_assembly,_chromosome:_3	AUGUSTUS	start_codon	24394522	24394524	.	+	0	ID=g15885.t1.start1;Parent=g15885.t1;
OX637534.1_Linnaemya_tessellans_genome_assembly,_chromosome:_3	AUGUSTUS	CDS	24394522	24394642	0.73	+	0	ID=g15885.t1.CDS1;Parent=g15885.t1;
OX637534.1_Linnaemya_tessellans_genome_assembly,_chromosome:_3	AUGUSTUS	exon	24394522	24394642	.	+	.	ID=g15885.t1.exon1;Parent=g15885.t1;
OX637534.1_Linnaemya_tessellans_genome_assembly,_chromosome:_3	AUGUSTUS	intron	24394643	24394715	0.82	+	.	ID=g15885.t1.intron1;Parent=g15885.t1;
OX637534.1_Linnaemya_tessellans_genome_assembly,_chromosome:_3	AUGUSTUS	CDS	24394716	24395338	0.78	+	2	ID=g15885.t1.CDS2;Parent=g15885.t1;
OX637534.1_Linnaemya_tessellans_genome_assembly,_chromosome:_3	AUGUSTUS	exon	24394716	24395338	.	+	.	ID=g15885.t1.exon2;Parent=g15885.t1;
OX637534.1_Linnaemya_tessellans_genome_assembly,_chromosome:_3	AUGUSTUS	stop_codon	24395336	24395338	.	+	0	ID=g15885.t1.stop1;Parent=g15885.t1;
OX637534.1_Linnaemya_tessellans_genome_assembly,_chromosome:_3	AUGUSTUS	gene	24394910	24395338	.	+	.	ID=g15886;
OX637534.1_Linnaemya_tessellans_genome_assembly,_chromosome:_3	AUGUSTUS	mRNA	24394910	24395338	0.79	+	.	ID=g15886.t1;Parent=g15886;
OX637534.1_Linnaemya_tessellans_genome_assembly,_chromosome:_3	AUGUSTUS	start_codon	24394910	24394912	.	+	0	ID=g15886.t1.start1;Parent=g15886.t1;
OX637534.1_Linnaemya_tessellans_genome_assembly,_chromosome:_3	AUGUSTUS	CDS	24394910	24395338	0.79	+	0	ID=g15886.t1.CDS1;Parent=g15886.t1;
OX637534.1_Linnaemya_tessellans_genome_assembly,_chromosome:_3	AUGUSTUS	exon	24394910	24395338	.	+	.	ID=g15886.t1.exon1;Parent=g15886.t1;
OX637534.1_Linnaemya_tessellans_genome_assembly,_chromosome:_3	AUGUSTUS	stop_codon	24395336	24395338	.	+	0	ID=g15886.t1.stop1;Parent=g15886.t1;
OX637534.1_Linnaemya_tessellans_genome_assembly,_chromosome:_3	AUGUSTUS	gene	24517069	24518658	.	-	.	ID=g15887;
OX637534.1_Linnaemya_tessellans_genome_assembly,_chromosome:_3	AUGUSTUS	mRNA	24517069	24518658	1	-	.	ID=g15887.t1;Parent=g15887;
OX637534.1_Linnaemya_tessellans_genome_assembly,_chromosome:_3	AUGUSTUS	stop_codon	24517069	24517071	.	-	0	ID=g15887.t1.stop1;Parent=g15887.t1;
OX637534.1_Linnaemya_tessellans_genome_assembly,_chromosome:_3	AUGUSTUS	CDS	24517069	24518658	1	-	0	ID=g15887.t1.CDS1;Parent=g15887.t1;
OX637534.1_Linnaemya_tessellans_genome_assembly,_chromosome:_3	AUGUSTUS	exon	24517069	24518658	.	-	.	ID=g15887.t1.exon1;Parent=g15887.t1;
OX637534.1_Linnaemya_tessellans_genome_assembly,_chromosome:_3	AUGUSTUS	start_codon	24518656	24518658	.	-	0	ID=g15887.t1.start1;Parent=g15887.t1;
OX637534.1_Linnaemya_tessellans_genome_assembly,_chromosome:_3	AUGUSTUS	gene	24524636	24525984	.	+	.	ID=g15888;
OX637534.1_Linnaemya_tessellans_genome_assembly,_chromosome:_3	AUGUSTUS	mRNA	24524636	24525984	1	+	.	ID=g15888.t1;Parent=g15888;
OX637534.1_Linnaemya_tessellans_genome_assembly,_chromosome:_3	AUGUSTUS	start_codon	24524636	24524638	.	+	0	ID=g15888.t1.start1;Parent=g15888.t1;
OX637534.1_Linnaemya_tessellans_genome_assembly,_chromosome:_3	AUGUSTUS	CDS	24524636	24524824	1	+	0	ID=g15888.t1.CDS1;Parent=g15888.t1;
OX637534.1_Linnaemya_tessellans_genome_assembly,_chromosome:_3	AUGUSTUS	exon	24524636	24524824	.	+	.	ID=g15888.t1.exon1;Parent=g15888.t1;
OX637534.1_Linnaemya_tessellans_genome_assembly,_chromosome:_3	AUGUSTUS	intron	24524825	24524907	1	+	.	ID=g15888.t1.intron1;Parent=g15888.t1;
OX637534.1_Linnaemya_tessellans_genome_assembly,_chromosome:_3	AUGUSTUS	CDS	24524908	24525233	1	+	0	ID=g15888.t1.CDS2;Parent=g15888.t1;
OX637534.1_Linnaemya_tessellans_genome_assembly,_chromosome:_3	AUGUSTUS	exon	24524908	24525233	.	+	.	ID=g15888.t1.exon2;Parent=g15888.t1;
OX637534.1_Linnaemya_tessellans_genome_assembly,_chromosome:_3	AUGUSTUS	intron	24525234	24525290	1	+	.	ID=g15888.t1.intron2;Parent=g15888.t1;
OX637534.1_Linnaemya_tessellans_genome_assembly,_chromosome:_3	AUGUSTUS	CDS	24525291	24525984	1	+	1	ID=g15888.t1.CDS3;Parent=g15888.t1;
OX637534.1_Linnaemya_tessellans_genome_assembly,_chromosome:_3	AUGUSTUS	exon	24525291	24525984	.	+	.	ID=g15888.t1.exon3;Parent=g15888.t1;
OX637534.1_Linnaemya_tessellans_genome_assembly,_chromosome:_3	AUGUSTUS	stop_codon	24525982	24525984	.	+	0	ID=g15888.t1.stop1;Parent=g15888.t1;
OX637534.1_Linnaemya_tessellans_genome_assembly,_chromosome:_3	AUGUSTUS	gene	24547790	24554575	.	-	.	ID=g15889;
OX637534.1_Linnaemya_tessellans_genome_assembly,_chromosome:_3	AUGUSTUS	mRNA	24547790	24554575	1	-	.	ID=g15889.t1;Parent=g15889;
OX637534.1_Linnaemya_tessellans_genome_assembly,_chromosome:_3	AUGUSTUS	stop_codon	24547790	24547792	.	-	0	ID=g15889.t1.stop1;Parent=g15889.t1;
OX637534.1_Linnaemya_tessellans_genome_assembly,_chromosome:_3	AUGUSTUS	CDS	24547790	24547980	1	-	2	ID=g15889.t1.CDS1;Parent=g15889.t1;
OX637534.1_Linnaemya_tessellans_genome_assembly,_chromosome:_3	AUGUSTUS	exon	24547790	24547980	.	-	.	ID=g15889.t1.exon1;Parent=g15889.t1;
OX637534.1_Linnaemya_tessellans_genome_assembly,_chromosome:_3	AUGUSTUS	intron	24547981	24553137	1	-	.	ID=g15889.t1.intron1;Parent=g15889.t1;
OX637534.1_Linnaemya_tessellans_genome_assembly,_chromosome:_3	AUGUSTUS	CDS	24553138	24553265	1	-	1	ID=g15889.t1.CDS2;Parent=g15889.t1;
OX637534.1_Linnaemya_tessellans_genome_assembly,_chromosome:_3	AUGUSTUS	exon	24553138	24553265	.	-	.	ID=g15889.t1.exon2;Parent=g15889.t1;
OX637534.1_Linnaemya_tessellans_genome_assembly,_chromosome:_3	AUGUSTUS	intron	24553266	24554429	1	-	.	ID=g15889.t1.intron2;Parent=g15889.t1;
OX637534.1_Linnaemya_tessellans_genome_assembly,_chromosome:_3	AUGUSTUS	CDS	24554430	24554575	1	-	0	ID=g15889.t1.CDS3;Parent=g15889.t1;
OX637534.1_Linnaemya_tessellans_genome_assembly,_chromosome:_3	AUGUSTUS	exon	24554430	24554575	.	-	.	ID=g15889.t1.exon3;Parent=g15889.t1;
OX637534.1_Linnaemya_tessellans_genome_assembly,_chromosome:_3	AUGUSTUS	start_codon	24554573	24554575	.	-	0	ID=g15889.t1.start1;Parent=g15889.t1;
OX637534.1_Linnaemya_tessellans_genome_assembly,_chromosome:_3	AUGUSTUS	gene	24555551	24565316	.	+	.	ID=g15890;
OX637534.1_Linnaemya_tessellans_genome_assembly,_chromosome:_3	AUGUSTUS	mRNA	24555551	24565316	1	+	.	ID=g15890.t1;Parent=g15890;
OX637534.1_Linnaemya_tessellans_genome_assembly,_chromosome:_3	AUGUSTUS	start_codon	24555551	24555553	.	+	0	ID=g15890.t1.start1;Parent=g15890.t1;
OX637534.1_Linnaemya_tessellans_genome_assembly,_chromosome:_3	AUGUSTUS	CDS	24555551	24555569	1	+	0	ID=g15890.t1.CDS1;Parent=g15890.t1;
OX637534.1_Linnaemya_tessellans_genome_assembly,_chromosome:_3	AUGUSTUS	exon	24555551	24555569	.	+	.	ID=g15890.t1.exon1;Parent=g15890.t1;
OX637534.1_Linnaemya_tessellans_genome_assembly,_chromosome:_3	AUGUSTUS	intron	24555570	24556779	1	+	.	ID=g15890.t1.intron1;Parent=g15890.t1;
OX637534.1_Linnaemya_tessellans_genome_assembly,_chromosome:_3	AUGUSTUS	CDS	24556780	24556854	1	+	2	ID=g15890.t1.CDS2;Parent=g15890.t1;
OX637534.1_Linnaemya_tessellans_genome_assembly,_chromosome:_3	AUGUSTUS	exon	24556780	24556854	.	+	.	ID=g15890.t1.exon2;Parent=g15890.t1;
OX637534.1_Linnaemya_tessellans_genome_assembly,_chromosome:_3	AUGUSTUS	intron	24556855	24560001	1	+	.	ID=g15890.t1.intron2;Parent=g15890.t1;
OX637534.1_Linnaemya_tessellans_genome_assembly,_chromosome:_3	AUGUSTUS	CDS	24560002	24560787	1	+	2	ID=g15890.t1.CDS3;Parent=g15890.t1;
OX637534.1_Linnaemya_tessellans_genome_assembly,_chromosome:_3	AUGUSTUS	exon	24560002	24560787	.	+	.	ID=g15890.t1.exon3;Parent=g15890.t1;
OX637534.1_Linnaemya_tessellans_genome_assembly,_chromosome:_3	AUGUSTUS	intron	24560788	24560850	1	+	.	ID=g15890.t1.intron3;Parent=g15890.t1;
OX637534.1_Linnaemya_tessellans_genome_assembly,_chromosome:_3	AUGUSTUS	CDS	24560851	24561073	1	+	2	ID=g15890.t1.CDS4;Parent=g15890.t1;
OX637534.1_Linnaemya_tessellans_genome_assembly,_chromosome:_3	AUGUSTUS	exon	24560851	24561073	.	+	.	ID=g15890.t1.exon4;Parent=g15890.t1;
OX637534.1_Linnaemya_tessellans_genome_assembly,_chromosome:_3	AUGUSTUS	intron	24561074	24561141	1	+	.	ID=g15890.t1.intron4;Parent=g15890.t1;
OX637534.1_Linnaemya_tessellans_genome_assembly,_chromosome:_3	AUGUSTUS	CDS	24561142	24561553	1	+	1	ID=g15890.t1.CDS5;Parent=g15890.t1;
OX637534.1_Linnaemya_tessellans_genome_assembly,_chromosome:_3	AUGUSTUS	exon	24561142	24561553	.	+	.	ID=g15890.t1.exon5;Parent=g15890.t1;
OX637534.1_Linnaemya_tessellans_genome_assembly,_chromosome:_3	AUGUSTUS	intron	24561554	24561617	1	+	.	ID=g15890.t1.intron5;Parent=g15890.t1;
OX637534.1_Linnaemya_tessellans_genome_assembly,_chromosome:_3	AUGUSTUS	CDS	24561618	24561957	1	+	0	ID=g15890.t1.CDS6;Parent=g15890.t1;
OX637534.1_Linnaemya_tessellans_genome_assembly,_chromosome:_3	AUGUSTUS	exon	24561618	24561957	.	+	.	ID=g15890.t1.exon6;Parent=g15890.t1;
OX637534.1_Linnaemya_tessellans_genome_assembly,_chromosome:_3	AUGUSTUS	intron	24561958	24562012	1	+	.	ID=g15890.t1.intron6;Parent=g15890.t1;
OX637534.1_Linnaemya_tessellans_genome_assembly,_chromosome:_3	AUGUSTUS	CDS	24562013	24562698	1	+	2	ID=g15890.t1.CDS7;Parent=g15890.t1;
OX637534.1_Linnaemya_tessellans_genome_assembly,_chromosome:_3	AUGUSTUS	exon	24562013	24562698	.	+	.	ID=g15890.t1.exon7;Parent=g15890.t1;
OX637534.1_Linnaemya_tessellans_genome_assembly,_chromosome:_3	AUGUSTUS	intron	24562699	24562785	1	+	.	ID=g15890.t1.intron7;Parent=g15890.t1;
OX637534.1_Linnaemya_tessellans_genome_assembly,_chromosome:_3	AUGUSTUS	CDS	24562786	24562955	1	+	0	ID=g15890.t1.CDS8;Parent=g15890.t1;
OX637534.1_Linnaemya_tessellans_genome_assembly,_chromosome:_3	AUGUSTUS	exon	24562786	24562955	.	+	.	ID=g15890.t1.exon8;Parent=g15890.t1;
OX637534.1_Linnaemya_tessellans_genome_assembly,_chromosome:_3	AUGUSTUS	intron	24562956	24565177	1	+	.	ID=g15890.t1.intron8;Parent=g15890.t1;
OX637534.1_Linnaemya_tessellans_genome_assembly,_chromosome:_3	AUGUSTUS	CDS	24565178	24565316	1	+	1	ID=g15890.t1.CDS9;Parent=g15890.t1;
OX637534.1_Linnaemya_tessellans_genome_assembly,_chromosome:_3	AUGUSTUS	exon	24565178	24565316	.	+	.	ID=g15890.t1.exon9;Parent=g15890.t1;
OX637534.1_Linnaemya_tessellans_genome_assembly,_chromosome:_3	AUGUSTUS	stop_codon	24565314	24565316	.	+	0	ID=g15890.t1.stop1;Parent=g15890.t1;
OX637534.1_Linnaemya_tessellans_genome_assembly,_chromosome:_3	AUGUSTUS	gene	24594147	24605402	.	-	.	ID=g15891;
OX637534.1_Linnaemya_tessellans_genome_assembly,_chromosome:_3	AUGUSTUS	mRNA	24594147	24605402	1	-	.	ID=g15891.t1;Parent=g15891;
OX637534.1_Linnaemya_tessellans_genome_assembly,_chromosome:_3	AUGUSTUS	stop_codon	24594147	24594149	.	-	0	ID=g15891.t1.stop1;Parent=g15891.t1;
OX637534.1_Linnaemya_tessellans_genome_assembly,_chromosome:_3	AUGUSTUS	CDS	24594147	24594286	1	-	2	ID=g15891.t1.CDS1;Parent=g15891.t1;
OX637534.1_Linnaemya_tessellans_genome_assembly,_chromosome:_3	AUGUSTUS	exon	24594147	24594286	.	-	.	ID=g15891.t1.exon1;Parent=g15891.t1;
OX637534.1_Linnaemya_tessellans_genome_assembly,_chromosome:_3	AUGUSTUS	intron	24594287	24594358	1	-	.	ID=g15891.t1.intron1;Parent=g15891.t1;
OX637534.1_Linnaemya_tessellans_genome_assembly,_chromosome:_3	AUGUSTUS	CDS	24594359	24594640	1	-	2	ID=g15891.t1.CDS2;Parent=g15891.t1;
OX637534.1_Linnaemya_tessellans_genome_assembly,_chromosome:_3	AUGUSTUS	exon	24594359	24594640	.	-	.	ID=g15891.t1.exon2;Parent=g15891.t1;
OX637534.1_Linnaemya_tessellans_genome_assembly,_chromosome:_3	AUGUSTUS	intron	24594641	24604036	1	-	.	ID=g15891.t1.intron2;Parent=g15891.t1;
OX637534.1_Linnaemya_tessellans_genome_assembly,_chromosome:_3	AUGUSTUS	CDS	24604037	24605402	1	-	0	ID=g15891.t1.CDS3;Parent=g15891.t1;
OX637534.1_Linnaemya_tessellans_genome_assembly,_chromosome:_3	AUGUSTUS	exon	24604037	24605402	.	-	.	ID=g15891.t1.exon3;Parent=g15891.t1;
OX637534.1_Linnaemya_tessellans_genome_assembly,_chromosome:_3	AUGUSTUS	start_codon	24605400	24605402	.	-	0	ID=g15891.t1.start1;Parent=g15891.t1;
OX637534.1_Linnaemya_tessellans_genome_assembly,_chromosome:_3	AUGUSTUS	gene	24618121	24618723	.	+	.	ID=g15892;
OX637534.1_Linnaemya_tessellans_genome_assembly,_chromosome:_3	AUGUSTUS	mRNA	24618121	24618723	1	+	.	ID=g15892.t1;Parent=g15892;
OX637534.1_Linnaemya_tessellans_genome_assembly,_chromosome:_3	AUGUSTUS	start_codon	24618121	24618123	.	+	0	ID=g15892.t1.start1;Parent=g15892.t1;
OX637534.1_Linnaemya_tessellans_genome_assembly,_chromosome:_3	AUGUSTUS	CDS	24618121	24618723	1	+	0	ID=g15892.t1.CDS1;Parent=g15892.t1;
OX637534.1_Linnaemya_tessellans_genome_assembly,_chromosome:_3	AUGUSTUS	exon	24618121	24618723	.	+	.	ID=g15892.t1.exon1;Parent=g15892.t1;
OX637534.1_Linnaemya_tessellans_genome_assembly,_chromosome:_3	AUGUSTUS	stop_codon	24618721	24618723	.	+	0	ID=g15892.t1.stop1;Parent=g15892.t1;
OX637534.1_Linnaemya_tessellans_genome_assembly,_chromosome:_3	AUGUSTUS	gene	24626733	24634855	.	-	.	ID=g15893;
OX637534.1_Linnaemya_tessellans_genome_assembly,_chromosome:_3	AUGUSTUS	mRNA	24626733	24634855	1	-	.	ID=g15893.t1;Parent=g15893;
OX637534.1_Linnaemya_tessellans_genome_assembly,_chromosome:_3	AUGUSTUS	stop_codon	24626733	24626735	.	-	0	ID=g15893.t1.stop1;Parent=g15893.t1;
OX637534.1_Linnaemya_tessellans_genome_assembly,_chromosome:_3	AUGUSTUS	CDS	24626733	24627120	1	-	1	ID=g15893.t1.CDS1;Parent=g15893.t1;
OX637534.1_Linnaemya_tessellans_genome_assembly,_chromosome:_3	AUGUSTUS	exon	24626733	24627120	.	-	.	ID=g15893.t1.exon1;Parent=g15893.t1;
OX637534.1_Linnaemya_tessellans_genome_assembly,_chromosome:_3	AUGUSTUS	intron	24627121	24627178	1	-	.	ID=g15893.t1.intron1;Parent=g15893.t1;
OX637534.1_Linnaemya_tessellans_genome_assembly,_chromosome:_3	AUGUSTUS	CDS	24627179	24627305	1	-	2	ID=g15893.t1.CDS2;Parent=g15893.t1;
OX637534.1_Linnaemya_tessellans_genome_assembly,_chromosome:_3	AUGUSTUS	exon	24627179	24627305	.	-	.	ID=g15893.t1.exon2;Parent=g15893.t1;
OX637534.1_Linnaemya_tessellans_genome_assembly,_chromosome:_3	AUGUSTUS	intron	24627306	24632637	1	-	.	ID=g15893.t1.intron2;Parent=g15893.t1;
OX637534.1_Linnaemya_tessellans_genome_assembly,_chromosome:_3	AUGUSTUS	CDS	24632638	24633204	1	-	2	ID=g15893.t1.CDS3;Parent=g15893.t1;
OX637534.1_Linnaemya_tessellans_genome_assembly,_chromosome:_3	AUGUSTUS	exon	24632638	24633204	.	-	.	ID=g15893.t1.exon3;Parent=g15893.t1;
OX637534.1_Linnaemya_tessellans_genome_assembly,_chromosome:_3	AUGUSTUS	intron	24633205	24633267	1	-	.	ID=g15893.t1.intron3;Parent=g15893.t1;
OX637534.1_Linnaemya_tessellans_genome_assembly,_chromosome:_3	AUGUSTUS	CDS	24633268	24634855	1	-	0	ID=g15893.t1.CDS4;Parent=g15893.t1;
OX637534.1_Linnaemya_tessellans_genome_assembly,_chromosome:_3	AUGUSTUS	exon	24633268	24634855	.	-	.	ID=g15893.t1.exon4;Parent=g15893.t1;
OX637534.1_Linnaemya_tessellans_genome_assembly,_chromosome:_3	AUGUSTUS	start_codon	24634853	24634855	.	-	0	ID=g15893.t1.start1;Parent=g15893.t1;
OX637534.1_Linnaemya_tessellans_genome_assembly,_chromosome:_3	AUGUSTUS	gene	24661527	24669322	.	+	.	ID=g15894;
OX637534.1_Linnaemya_tessellans_genome_assembly,_chromosome:_3	AUGUSTUS	mRNA	24661527	24669322	1	+	.	ID=g15894.t1;Parent=g15894;
OX637534.1_Linnaemya_tessellans_genome_assembly,_chromosome:_3	AUGUSTUS	start_codon	24661527	24661529	.	+	0	ID=g15894.t1.start1;Parent=g15894.t1;
OX637534.1_Linnaemya_tessellans_genome_assembly,_chromosome:_3	AUGUSTUS	CDS	24661527	24661679	1	+	0	ID=g15894.t1.CDS1;Parent=g15894.t1;
OX637534.1_Linnaemya_tessellans_genome_assembly,_chromosome:_3	AUGUSTUS	exon	24661527	24661679	.	+	.	ID=g15894.t1.exon1;Parent=g15894.t1;
OX637534.1_Linnaemya_tessellans_genome_assembly,_chromosome:_3	AUGUSTUS	intron	24661680	24663068	1	+	.	ID=g15894.t1.intron1;Parent=g15894.t1;
OX637534.1_Linnaemya_tessellans_genome_assembly,_chromosome:_3	AUGUSTUS	CDS	24663069	24663394	1	+	0	ID=g15894.t1.CDS2;Parent=g15894.t1;
OX637534.1_Linnaemya_tessellans_genome_assembly,_chromosome:_3	AUGUSTUS	exon	24663069	24663394	.	+	.	ID=g15894.t1.exon2;Parent=g15894.t1;
OX637534.1_Linnaemya_tessellans_genome_assembly,_chromosome:_3	AUGUSTUS	intron	24663395	24663448	1	+	.	ID=g15894.t1.intron2;Parent=g15894.t1;
OX637534.1_Linnaemya_tessellans_genome_assembly,_chromosome:_3	AUGUSTUS	CDS	24663449	24663975	1	+	1	ID=g15894.t1.CDS3;Parent=g15894.t1;
OX637534.1_Linnaemya_tessellans_genome_assembly,_chromosome:_3	AUGUSTUS	exon	24663449	24663975	.	+	.	ID=g15894.t1.exon3;Parent=g15894.t1;
OX637534.1_Linnaemya_tessellans_genome_assembly,_chromosome:_3	AUGUSTUS	intron	24663976	24664031	1	+	.	ID=g15894.t1.intron3;Parent=g15894.t1;
OX637534.1_Linnaemya_tessellans_genome_assembly,_chromosome:_3	AUGUSTUS	CDS	24664032	24664329	1	+	2	ID=g15894.t1.CDS4;Parent=g15894.t1;
OX637534.1_Linnaemya_tessellans_genome_assembly,_chromosome:_3	AUGUSTUS	exon	24664032	24664329	.	+	.	ID=g15894.t1.exon4;Parent=g15894.t1;
OX637534.1_Linnaemya_tessellans_genome_assembly,_chromosome:_3	AUGUSTUS	intron	24664330	24664421	1	+	.	ID=g15894.t1.intron4;Parent=g15894.t1;
OX637534.1_Linnaemya_tessellans_genome_assembly,_chromosome:_3	AUGUSTUS	CDS	24664422	24664765	1	+	1	ID=g15894.t1.CDS5;Parent=g15894.t1;
OX637534.1_Linnaemya_tessellans_genome_assembly,_chromosome:_3	AUGUSTUS	exon	24664422	24664765	.	+	.	ID=g15894.t1.exon5;Parent=g15894.t1;
OX637534.1_Linnaemya_tessellans_genome_assembly,_chromosome:_3	AUGUSTUS	intron	24664766	24664863	1	+	.	ID=g15894.t1.intron5;Parent=g15894.t1;
OX637534.1_Linnaemya_tessellans_genome_assembly,_chromosome:_3	AUGUSTUS	CDS	24664864	24664920	1	+	2	ID=g15894.t1.CDS6;Parent=g15894.t1;
OX637534.1_Linnaemya_tessellans_genome_assembly,_chromosome:_3	AUGUSTUS	exon	24664864	24664920	.	+	.	ID=g15894.t1.exon6;Parent=g15894.t1;
OX637534.1_Linnaemya_tessellans_genome_assembly,_chromosome:_3	AUGUSTUS	intron	24664921	24665018	1	+	.	ID=g15894.t1.intron6;Parent=g15894.t1;
OX637534.1_Linnaemya_tessellans_genome_assembly,_chromosome:_3	AUGUSTUS	CDS	24665019	24665819	1	+	2	ID=g15894.t1.CDS7;Parent=g15894.t1;
OX637534.1_Linnaemya_tessellans_genome_assembly,_chromosome:_3	AUGUSTUS	exon	24665019	24665819	.	+	.	ID=g15894.t1.exon7;Parent=g15894.t1;
OX637534.1_Linnaemya_tessellans_genome_assembly,_chromosome:_3	AUGUSTUS	intron	24665820	24668501	1	+	.	ID=g15894.t1.intron7;Parent=g15894.t1;
OX637534.1_Linnaemya_tessellans_genome_assembly,_chromosome:_3	AUGUSTUS	CDS	24668502	24669322	1	+	2	ID=g15894.t1.CDS8;Parent=g15894.t1;
OX637534.1_Linnaemya_tessellans_genome_assembly,_chromosome:_3	AUGUSTUS	exon	24668502	24669322	.	+	.	ID=g15894.t1.exon8;Parent=g15894.t1;
OX637534.1_Linnaemya_tessellans_genome_assembly,_chromosome:_3	AUGUSTUS	stop_codon	24669320	24669322	.	+	0	ID=g15894.t1.stop1;Parent=g15894.t1;
OX637534.1_Linnaemya_tessellans_genome_assembly,_chromosome:_3	AUGUSTUS	mRNA	24663111	24669322	1	+	.	ID=g15894.t2;Parent=g15894;
OX637534.1_Linnaemya_tessellans_genome_assembly,_chromosome:_3	AUGUSTUS	start_codon	24663111	24663113	.	+	0	ID=g15894.t2.start1;Parent=g15894.t2;
OX637534.1_Linnaemya_tessellans_genome_assembly,_chromosome:_3	AUGUSTUS	CDS	24663111	24663394	1	+	0	ID=g15894.t2.CDS1;Parent=g15894.t2;
OX637534.1_Linnaemya_tessellans_genome_assembly,_chromosome:_3	AUGUSTUS	exon	24663111	24663394	.	+	.	ID=g15894.t2.exon1;Parent=g15894.t2;
OX637534.1_Linnaemya_tessellans_genome_assembly,_chromosome:_3	AUGUSTUS	intron	24663395	24663448	1	+	.	ID=g15894.t2.intron1;Parent=g15894.t2;
OX637534.1_Linnaemya_tessellans_genome_assembly,_chromosome:_3	AUGUSTUS	CDS	24663449	24663975	1	+	1	ID=g15894.t2.CDS2;Parent=g15894.t2;
OX637534.1_Linnaemya_tessellans_genome_assembly,_chromosome:_3	AUGUSTUS	exon	24663449	24663975	.	+	.	ID=g15894.t2.exon2;Parent=g15894.t2;
OX637534.1_Linnaemya_tessellans_genome_assembly,_chromosome:_3	AUGUSTUS	intron	24663976	24664031	1	+	.	ID=g15894.t2.intron2;Parent=g15894.t2;
OX637534.1_Linnaemya_tessellans_genome_assembly,_chromosome:_3	AUGUSTUS	CDS	24664032	24664329	1	+	2	ID=g15894.t2.CDS3;Parent=g15894.t2;
OX637534.1_Linnaemya_tessellans_genome_assembly,_chromosome:_3	AUGUSTUS	exon	24664032	24664329	.	+	.	ID=g15894.t2.exon3;Parent=g15894.t2;
OX637534.1_Linnaemya_tessellans_genome_assembly,_chromosome:_3	AUGUSTUS	intron	24664330	24664421	1	+	.	ID=g15894.t2.intron3;Parent=g15894.t2;
OX637534.1_Linnaemya_tessellans_genome_assembly,_chromosome:_3	AUGUSTUS	CDS	24664422	24664765	1	+	1	ID=g15894.t2.CDS4;Parent=g15894.t2;
OX637534.1_Linnaemya_tessellans_genome_assembly,_chromosome:_3	AUGUSTUS	exon	24664422	24664765	.	+	.	ID=g15894.t2.exon4;Parent=g15894.t2;
OX637534.1_Linnaemya_tessellans_genome_assembly,_chromosome:_3	AUGUSTUS	intron	24664766	24664863	1	+	.	ID=g15894.t2.intron4;Parent=g15894.t2;
OX637534.1_Linnaemya_tessellans_genome_assembly,_chromosome:_3	AUGUSTUS	CDS	24664864	24664920	1	+	2	ID=g15894.t2.CDS5;Parent=g15894.t2;
OX637534.1_Linnaemya_tessellans_genome_assembly,_chromosome:_3	AUGUSTUS	exon	24664864	24664920	.	+	.	ID=g15894.t2.exon5;Parent=g15894.t2;
OX637534.1_Linnaemya_tessellans_genome_assembly,_chromosome:_3	AUGUSTUS	intron	24664921	24665018	1	+	.	ID=g15894.t2.intron5;Parent=g15894.t2;
OX637534.1_Linnaemya_tessellans_genome_assembly,_chromosome:_3	AUGUSTUS	CDS	24665019	24665819	1	+	2	ID=g15894.t2.CDS6;Parent=g15894.t2;
OX637534.1_Linnaemya_tessellans_genome_assembly,_chromosome:_3	AUGUSTUS	exon	24665019	24665819	.	+	.	ID=g15894.t2.exon6;Parent=g15894.t2;
OX637534.1_Linnaemya_tessellans_genome_assembly,_chromosome:_3	AUGUSTUS	intron	24665820	24668501	1	+	.	ID=g15894.t2.intron6;Parent=g15894.t2;
OX637534.1_Linnaemya_tessellans_genome_assembly,_chromosome:_3	AUGUSTUS	CDS	24668502	24669322	1	+	2	ID=g15894.t2.CDS7;Parent=g15894.t2;
OX637534.1_Linnaemya_tessellans_genome_assembly,_chromosome:_3	AUGUSTUS	exon	24668502	24669322	.	+	.	ID=g15894.t2.exon7;Parent=g15894.t2;
OX637534.1_Linnaemya_tessellans_genome_assembly,_chromosome:_3	AUGUSTUS	stop_codon	24669320	24669322	.	+	0	ID=g15894.t2.stop1;Parent=g15894.t2;
OX637534.1_Linnaemya_tessellans_genome_assembly,_chromosome:_3	AUGUSTUS	mRNA	24663111	24669322	1	+	.	ID=g15894.t3;Parent=g15894;
OX637534.1_Linnaemya_tessellans_genome_assembly,_chromosome:_3	AUGUSTUS	start_codon	24663111	24663113	.	+	0	ID=g15894.t3.start1;Parent=g15894.t3;
OX637534.1_Linnaemya_tessellans_genome_assembly,_chromosome:_3	AUGUSTUS	CDS	24663111	24663394	1	+	0	ID=g15894.t3.CDS1;Parent=g15894.t3;
OX637534.1_Linnaemya_tessellans_genome_assembly,_chromosome:_3	AUGUSTUS	exon	24663111	24663394	.	+	.	ID=g15894.t3.exon1;Parent=g15894.t3;
OX637534.1_Linnaemya_tessellans_genome_assembly,_chromosome:_3	AUGUSTUS	intron	24663395	24663448	1	+	.	ID=g15894.t3.intron1;Parent=g15894.t3;
OX637534.1_Linnaemya_tessellans_genome_assembly,_chromosome:_3	AUGUSTUS	CDS	24663449	24663975	1	+	1	ID=g15894.t3.CDS2;Parent=g15894.t3;
OX637534.1_Linnaemya_tessellans_genome_assembly,_chromosome:_3	AUGUSTUS	exon	24663449	24663975	.	+	.	ID=g15894.t3.exon2;Parent=g15894.t3;
OX637534.1_Linnaemya_tessellans_genome_assembly,_chromosome:_3	AUGUSTUS	intron	24663976	24664031	1	+	.	ID=g15894.t3.intron2;Parent=g15894.t3;
OX637534.1_Linnaemya_tessellans_genome_assembly,_chromosome:_3	AUGUSTUS	CDS	24664032	24664329	1	+	2	ID=g15894.t3.CDS3;Parent=g15894.t3;
OX637534.1_Linnaemya_tessellans_genome_assembly,_chromosome:_3	AUGUSTUS	exon	24664032	24664329	.	+	.	ID=g15894.t3.exon3;Parent=g15894.t3;
OX637534.1_Linnaemya_tessellans_genome_assembly,_chromosome:_3	AUGUSTUS	intron	24664330	24664421	1	+	.	ID=g15894.t3.intron3;Parent=g15894.t3;
OX637534.1_Linnaemya_tessellans_genome_assembly,_chromosome:_3	AUGUSTUS	CDS	24664422	24664765	1	+	1	ID=g15894.t3.CDS4;Parent=g15894.t3;
OX637534.1_Linnaemya_tessellans_genome_assembly,_chromosome:_3	AUGUSTUS	exon	24664422	24664765	.	+	.	ID=g15894.t3.exon4;Parent=g15894.t3;
OX637534.1_Linnaemya_tessellans_genome_assembly,_chromosome:_3	AUGUSTUS	intron	24664766	24665018	1	+	.	ID=g15894.t3.intron4;Parent=g15894.t3;
OX637534.1_Linnaemya_tessellans_genome_assembly,_chromosome:_3	AUGUSTUS	CDS	24665019	24665819	1	+	2	ID=g15894.t3.CDS5;Parent=g15894.t3;
OX637534.1_Linnaemya_tessellans_genome_assembly,_chromosome:_3	AUGUSTUS	exon	24665019	24665819	.	+	.	ID=g15894.t3.exon5;Parent=g15894.t3;
OX637534.1_Linnaemya_tessellans_genome_assembly,_chromosome:_3	AUGUSTUS	intron	24665820	24668501	1	+	.	ID=g15894.t3.intron5;Parent=g15894.t3;
OX637534.1_Linnaemya_tessellans_genome_assembly,_chromosome:_3	AUGUSTUS	CDS	24668502	24669322	1	+	2	ID=g15894.t3.CDS6;Parent=g15894.t3;
OX637534.1_Linnaemya_tessellans_genome_assembly,_chromosome:_3	AUGUSTUS	exon	24668502	24669322	.	+	.	ID=g15894.t3.exon6;Parent=g15894.t3;
OX637534.1_Linnaemya_tessellans_genome_assembly,_chromosome:_3	AUGUSTUS	stop_codon	24669320	24669322	.	+	0	ID=g15894.t3.stop1;Parent=g15894.t3;
OX637534.1_Linnaemya_tessellans_genome_assembly,_chromosome:_3	AUGUSTUS	gene	24681913	24724409	.	-	.	ID=g15895;
OX637534.1_Linnaemya_tessellans_genome_assembly,_chromosome:_3	AUGUSTUS	mRNA	24681913	24724409	0.32	-	.	ID=g15895.t1;Parent=g15895;
OX637534.1_Linnaemya_tessellans_genome_assembly,_chromosome:_3	AUGUSTUS	stop_codon	24681913	24681915	.	-	0	ID=g15895.t1.stop1;Parent=g15895.t1;
OX637534.1_Linnaemya_tessellans_genome_assembly,_chromosome:_3	AUGUSTUS	CDS	24681913	24683881	1	-	1	ID=g15895.t1.CDS1;Parent=g15895.t1;
OX637534.1_Linnaemya_tessellans_genome_assembly,_chromosome:_3	AUGUSTUS	exon	24681913	24683881	.	-	.	ID=g15895.t1.exon1;Parent=g15895.t1;
OX637534.1_Linnaemya_tessellans_genome_assembly,_chromosome:_3	AUGUSTUS	intron	24683882	24689244	1	-	.	ID=g15895.t1.intron1;Parent=g15895.t1;
OX637534.1_Linnaemya_tessellans_genome_assembly,_chromosome:_3	AUGUSTUS	CDS	24689245	24689756	1	-	0	ID=g15895.t1.CDS2;Parent=g15895.t1;
OX637534.1_Linnaemya_tessellans_genome_assembly,_chromosome:_3	AUGUSTUS	exon	24689245	24689756	.	-	.	ID=g15895.t1.exon2;Parent=g15895.t1;
OX637534.1_Linnaemya_tessellans_genome_assembly,_chromosome:_3	AUGUSTUS	intron	24689757	24689814	1	-	.	ID=g15895.t1.intron2;Parent=g15895.t1;
OX637534.1_Linnaemya_tessellans_genome_assembly,_chromosome:_3	AUGUSTUS	CDS	24689815	24691171	1	-	1	ID=g15895.t1.CDS3;Parent=g15895.t1;
OX637534.1_Linnaemya_tessellans_genome_assembly,_chromosome:_3	AUGUSTUS	exon	24689815	24691171	.	-	.	ID=g15895.t1.exon3;Parent=g15895.t1;
OX637534.1_Linnaemya_tessellans_genome_assembly,_chromosome:_3	AUGUSTUS	intron	24691172	24693502	1	-	.	ID=g15895.t1.intron3;Parent=g15895.t1;
OX637534.1_Linnaemya_tessellans_genome_assembly,_chromosome:_3	AUGUSTUS	CDS	24693503	24694112	1	-	2	ID=g15895.t1.CDS4;Parent=g15895.t1;
OX637534.1_Linnaemya_tessellans_genome_assembly,_chromosome:_3	AUGUSTUS	exon	24693503	24694112	.	-	.	ID=g15895.t1.exon4;Parent=g15895.t1;
OX637534.1_Linnaemya_tessellans_genome_assembly,_chromosome:_3	AUGUSTUS	intron	24694113	24700375	1	-	.	ID=g15895.t1.intron4;Parent=g15895.t1;
OX637534.1_Linnaemya_tessellans_genome_assembly,_chromosome:_3	AUGUSTUS	CDS	24700376	24700627	1	-	2	ID=g15895.t1.CDS5;Parent=g15895.t1;
OX637534.1_Linnaemya_tessellans_genome_assembly,_chromosome:_3	AUGUSTUS	exon	24700376	24700627	.	-	.	ID=g15895.t1.exon5;Parent=g15895.t1;
OX637534.1_Linnaemya_tessellans_genome_assembly,_chromosome:_3	AUGUSTUS	intron	24700628	24709902	1	-	.	ID=g15895.t1.intron5;Parent=g15895.t1;
OX637534.1_Linnaemya_tessellans_genome_assembly,_chromosome:_3	AUGUSTUS	CDS	24709903	24709969	1	-	0	ID=g15895.t1.CDS6;Parent=g15895.t1;
OX637534.1_Linnaemya_tessellans_genome_assembly,_chromosome:_3	AUGUSTUS	exon	24709903	24709969	.	-	.	ID=g15895.t1.exon6;Parent=g15895.t1;
OX637534.1_Linnaemya_tessellans_genome_assembly,_chromosome:_3	AUGUSTUS	intron	24709970	24710278	1	-	.	ID=g15895.t1.intron6;Parent=g15895.t1;
OX637534.1_Linnaemya_tessellans_genome_assembly,_chromosome:_3	AUGUSTUS	CDS	24710279	24710473	1	-	0	ID=g15895.t1.CDS7;Parent=g15895.t1;
OX637534.1_Linnaemya_tessellans_genome_assembly,_chromosome:_3	AUGUSTUS	exon	24710279	24710473	.	-	.	ID=g15895.t1.exon7;Parent=g15895.t1;
OX637534.1_Linnaemya_tessellans_genome_assembly,_chromosome:_3	AUGUSTUS	intron	24710474	24711323	1	-	.	ID=g15895.t1.intron7;Parent=g15895.t1;
OX637534.1_Linnaemya_tessellans_genome_assembly,_chromosome:_3	AUGUSTUS	CDS	24711324	24711492	1	-	1	ID=g15895.t1.CDS8;Parent=g15895.t1;
OX637534.1_Linnaemya_tessellans_genome_assembly,_chromosome:_3	AUGUSTUS	exon	24711324	24711492	.	-	.	ID=g15895.t1.exon8;Parent=g15895.t1;
OX637534.1_Linnaemya_tessellans_genome_assembly,_chromosome:_3	AUGUSTUS	intron	24711493	24713683	1	-	.	ID=g15895.t1.intron8;Parent=g15895.t1;
OX637534.1_Linnaemya_tessellans_genome_assembly,_chromosome:_3	AUGUSTUS	CDS	24713684	24714015	1	-	0	ID=g15895.t1.CDS9;Parent=g15895.t1;
OX637534.1_Linnaemya_tessellans_genome_assembly,_chromosome:_3	AUGUSTUS	exon	24713684	24714015	.	-	.	ID=g15895.t1.exon9;Parent=g15895.t1;
OX637534.1_Linnaemya_tessellans_genome_assembly,_chromosome:_3	AUGUSTUS	intron	24714016	24714087	1	-	.	ID=g15895.t1.intron9;Parent=g15895.t1;
OX637534.1_Linnaemya_tessellans_genome_assembly,_chromosome:_3	AUGUSTUS	CDS	24714088	24714213	1	-	0	ID=g15895.t1.CDS10;Parent=g15895.t1;
OX637534.1_Linnaemya_tessellans_genome_assembly,_chromosome:_3	AUGUSTUS	exon	24714088	24714213	.	-	.	ID=g15895.t1.exon10;Parent=g15895.t1;
OX637534.1_Linnaemya_tessellans_genome_assembly,_chromosome:_3	AUGUSTUS	intron	24714214	24724286	0.32	-	.	ID=g15895.t1.intron10;Parent=g15895.t1;
OX637534.1_Linnaemya_tessellans_genome_assembly,_chromosome:_3	AUGUSTUS	CDS	24724287	24724409	0.32	-	0	ID=g15895.t1.CDS11;Parent=g15895.t1;
OX637534.1_Linnaemya_tessellans_genome_assembly,_chromosome:_3	AUGUSTUS	exon	24724287	24724409	.	-	.	ID=g15895.t1.exon11;Parent=g15895.t1;
OX637534.1_Linnaemya_tessellans_genome_assembly,_chromosome:_3	AUGUSTUS	start_codon	24724407	24724409	.	-	0	ID=g15895.t1.start1;Parent=g15895.t1;
OX637534.1_Linnaemya_tessellans_genome_assembly,_chromosome:_3	AUGUSTUS	gene	24866714	24867417	.	-	.	ID=g15896;
OX637534.1_Linnaemya_tessellans_genome_assembly,_chromosome:_3	AUGUSTUS	mRNA	24866714	24867417	0.89	-	.	ID=g15896.t1;Parent=g15896;
OX637534.1_Linnaemya_tessellans_genome_assembly,_chromosome:_3	AUGUSTUS	stop_codon	24866714	24866716	.	-	0	ID=g15896.t1.stop1;Parent=g15896.t1;
OX637534.1_Linnaemya_tessellans_genome_assembly,_chromosome:_3	AUGUSTUS	CDS	24866714	24866848	0.89	-	0	ID=g15896.t1.CDS1;Parent=g15896.t1;
OX637534.1_Linnaemya_tessellans_genome_assembly,_chromosome:_3	AUGUSTUS	exon	24866714	24866848	.	-	.	ID=g15896.t1.exon1;Parent=g15896.t1;
OX637534.1_Linnaemya_tessellans_genome_assembly,_chromosome:_3	AUGUSTUS	intron	24866849	24867243	0.89	-	.	ID=g15896.t1.intron1;Parent=g15896.t1;
OX637534.1_Linnaemya_tessellans_genome_assembly,_chromosome:_3	AUGUSTUS	CDS	24867244	24867417	1	-	0	ID=g15896.t1.CDS2;Parent=g15896.t1;
OX637534.1_Linnaemya_tessellans_genome_assembly,_chromosome:_3	AUGUSTUS	exon	24867244	24867417	.	-	.	ID=g15896.t1.exon2;Parent=g15896.t1;
OX637534.1_Linnaemya_tessellans_genome_assembly,_chromosome:_3	AUGUSTUS	start_codon	24867415	24867417	.	-	0	ID=g15896.t1.start1;Parent=g15896.t1;
OX637534.1_Linnaemya_tessellans_genome_assembly,_chromosome:_3	AUGUSTUS	gene	25163481	25170260	.	+	.	ID=g15897;
OX637534.1_Linnaemya_tessellans_genome_assembly,_chromosome:_3	AUGUSTUS	mRNA	25163481	25170260	0.59	+	.	ID=g15897.t1;Parent=g15897;
OX637534.1_Linnaemya_tessellans_genome_assembly,_chromosome:_3	AUGUSTUS	start_codon	25163481	25163483	.	+	0	ID=g15897.t1.start1;Parent=g15897.t1;
OX637534.1_Linnaemya_tessellans_genome_assembly,_chromosome:_3	AUGUSTUS	CDS	25163481	25164331	0.65	+	0	ID=g15897.t1.CDS1;Parent=g15897.t1;
OX637534.1_Linnaemya_tessellans_genome_assembly,_chromosome:_3	AUGUSTUS	exon	25163481	25164331	.	+	.	ID=g15897.t1.exon1;Parent=g15897.t1;
OX637534.1_Linnaemya_tessellans_genome_assembly,_chromosome:_3	AUGUSTUS	intron	25164332	25170133	0.59	+	.	ID=g15897.t1.intron1;Parent=g15897.t1;
OX637534.1_Linnaemya_tessellans_genome_assembly,_chromosome:_3	AUGUSTUS	CDS	25170134	25170260	0.59	+	1	ID=g15897.t1.CDS2;Parent=g15897.t1;
OX637534.1_Linnaemya_tessellans_genome_assembly,_chromosome:_3	AUGUSTUS	exon	25170134	25170260	.	+	.	ID=g15897.t1.exon2;Parent=g15897.t1;
OX637534.1_Linnaemya_tessellans_genome_assembly,_chromosome:_3	AUGUSTUS	stop_codon	25170258	25170260	.	+	0	ID=g15897.t1.stop1;Parent=g15897.t1;
OX637534.1_Linnaemya_tessellans_genome_assembly,_chromosome:_3	AUGUSTUS	gene	25222545	25223612	.	+	.	ID=g15898;
OX637534.1_Linnaemya_tessellans_genome_assembly,_chromosome:_3	AUGUSTUS	mRNA	25222545	25223612	1	+	.	ID=g15898.t1;Parent=g15898;
OX637534.1_Linnaemya_tessellans_genome_assembly,_chromosome:_3	AUGUSTUS	start_codon	25222545	25222547	.	+	0	ID=g15898.t1.start1;Parent=g15898.t1;
OX637534.1_Linnaemya_tessellans_genome_assembly,_chromosome:_3	AUGUSTUS	CDS	25222545	25223612	1	+	0	ID=g15898.t1.CDS1;Parent=g15898.t1;
OX637534.1_Linnaemya_tessellans_genome_assembly,_chromosome:_3	AUGUSTUS	exon	25222545	25223612	.	+	.	ID=g15898.t1.exon1;Parent=g15898.t1;
OX637534.1_Linnaemya_tessellans_genome_assembly,_chromosome:_3	AUGUSTUS	stop_codon	25223610	25223612	.	+	0	ID=g15898.t1.stop1;Parent=g15898.t1;
OX637534.1_Linnaemya_tessellans_genome_assembly,_chromosome:_3	AUGUSTUS	gene	25224007	25225093	.	-	.	ID=g15899;
OX637534.1_Linnaemya_tessellans_genome_assembly,_chromosome:_3	AUGUSTUS	mRNA	25224007	25225093	1	-	.	ID=g15899.t1;Parent=g15899;
OX637534.1_Linnaemya_tessellans_genome_assembly,_chromosome:_3	AUGUSTUS	stop_codon	25224007	25224009	.	-	0	ID=g15899.t1.stop1;Parent=g15899.t1;
OX637534.1_Linnaemya_tessellans_genome_assembly,_chromosome:_3	AUGUSTUS	CDS	25224007	25224251	1	-	2	ID=g15899.t1.CDS1;Parent=g15899.t1;
OX637534.1_Linnaemya_tessellans_genome_assembly,_chromosome:_3	AUGUSTUS	exon	25224007	25224251	.	-	.	ID=g15899.t1.exon1;Parent=g15899.t1;
OX637534.1_Linnaemya_tessellans_genome_assembly,_chromosome:_3	AUGUSTUS	intron	25224252	25224312	1	-	.	ID=g15899.t1.intron1;Parent=g15899.t1;
OX637534.1_Linnaemya_tessellans_genome_assembly,_chromosome:_3	AUGUSTUS	CDS	25224313	25225093	1	-	0	ID=g15899.t1.CDS2;Parent=g15899.t1;
OX637534.1_Linnaemya_tessellans_genome_assembly,_chromosome:_3	AUGUSTUS	exon	25224313	25225093	.	-	.	ID=g15899.t1.exon2;Parent=g15899.t1;
OX637534.1_Linnaemya_tessellans_genome_assembly,_chromosome:_3	AUGUSTUS	start_codon	25225091	25225093	.	-	0	ID=g15899.t1.start1;Parent=g15899.t1;
OX637534.1_Linnaemya_tessellans_genome_assembly,_chromosome:_3	AUGUSTUS	gene	25227604	25229795	.	+	.	ID=g15900;
OX637534.1_Linnaemya_tessellans_genome_assembly,_chromosome:_3	AUGUSTUS	mRNA	25227604	25229795	0.93	+	.	ID=g15900.t1;Parent=g15900;
OX637534.1_Linnaemya_tessellans_genome_assembly,_chromosome:_3	AUGUSTUS	start_codon	25227604	25227606	.	+	0	ID=g15900.t1.start1;Parent=g15900.t1;
OX637534.1_Linnaemya_tessellans_genome_assembly,_chromosome:_3	AUGUSTUS	CDS	25227604	25227649	1	+	0	ID=g15900.t1.CDS1;Parent=g15900.t1;
OX637534.1_Linnaemya_tessellans_genome_assembly,_chromosome:_3	AUGUSTUS	exon	25227604	25227649	.	+	.	ID=g15900.t1.exon1;Parent=g15900.t1;
OX637534.1_Linnaemya_tessellans_genome_assembly,_chromosome:_3	AUGUSTUS	intron	25227650	25227705	1	+	.	ID=g15900.t1.intron1;Parent=g15900.t1;
OX637534.1_Linnaemya_tessellans_genome_assembly,_chromosome:_3	AUGUSTUS	CDS	25227706	25227790	1	+	2	ID=g15900.t1.CDS2;Parent=g15900.t1;
OX637534.1_Linnaemya_tessellans_genome_assembly,_chromosome:_3	AUGUSTUS	exon	25227706	25227790	.	+	.	ID=g15900.t1.exon2;Parent=g15900.t1;
OX637534.1_Linnaemya_tessellans_genome_assembly,_chromosome:_3	AUGUSTUS	intron	25227791	25227846	0.93	+	.	ID=g15900.t1.intron2;Parent=g15900.t1;
OX637534.1_Linnaemya_tessellans_genome_assembly,_chromosome:_3	AUGUSTUS	CDS	25227847	25227961	0.93	+	1	ID=g15900.t1.CDS3;Parent=g15900.t1;
OX637534.1_Linnaemya_tessellans_genome_assembly,_chromosome:_3	AUGUSTUS	exon	25227847	25227961	.	+	.	ID=g15900.t1.exon3;Parent=g15900.t1;
OX637534.1_Linnaemya_tessellans_genome_assembly,_chromosome:_3	AUGUSTUS	intron	25227962	25229546	1	+	.	ID=g15900.t1.intron3;Parent=g15900.t1;
OX637534.1_Linnaemya_tessellans_genome_assembly,_chromosome:_3	AUGUSTUS	CDS	25229547	25229795	1	+	0	ID=g15900.t1.CDS4;Parent=g15900.t1;
OX637534.1_Linnaemya_tessellans_genome_assembly,_chromosome:_3	AUGUSTUS	exon	25229547	25229795	.	+	.	ID=g15900.t1.exon4;Parent=g15900.t1;
OX637534.1_Linnaemya_tessellans_genome_assembly,_chromosome:_3	AUGUSTUS	stop_codon	25229793	25229795	.	+	0	ID=g15900.t1.stop1;Parent=g15900.t1;
OX637534.1_Linnaemya_tessellans_genome_assembly,_chromosome:_3	AUGUSTUS	gene	25229983	25230297	.	-	.	ID=g15901;
OX637534.1_Linnaemya_tessellans_genome_assembly,_chromosome:_3	AUGUSTUS	mRNA	25229983	25230297	1	-	.	ID=g15901.t1;Parent=g15901;
OX637534.1_Linnaemya_tessellans_genome_assembly,_chromosome:_3	AUGUSTUS	stop_codon	25229983	25229985	.	-	0	ID=g15901.t1.stop1;Parent=g15901.t1;
OX637534.1_Linnaemya_tessellans_genome_assembly,_chromosome:_3	AUGUSTUS	CDS	25229983	25230297	1	-	0	ID=g15901.t1.CDS1;Parent=g15901.t1;
OX637534.1_Linnaemya_tessellans_genome_assembly,_chromosome:_3	AUGUSTUS	exon	25229983	25230297	.	-	.	ID=g15901.t1.exon1;Parent=g15901.t1;
OX637534.1_Linnaemya_tessellans_genome_assembly,_chromosome:_3	AUGUSTUS	start_codon	25230295	25230297	.	-	0	ID=g15901.t1.start1;Parent=g15901.t1;
OX637534.1_Linnaemya_tessellans_genome_assembly,_chromosome:_3	AUGUSTUS	gene	25230425	25230811	.	-	.	ID=g15902;
OX637534.1_Linnaemya_tessellans_genome_assembly,_chromosome:_3	AUGUSTUS	mRNA	25230425	25230811	0.82	-	.	ID=g15902.t1;Parent=g15902;
OX637534.1_Linnaemya_tessellans_genome_assembly,_chromosome:_3	AUGUSTUS	stop_codon	25230425	25230427	.	-	0	ID=g15902.t1.stop1;Parent=g15902.t1;
OX637534.1_Linnaemya_tessellans_genome_assembly,_chromosome:_3	AUGUSTUS	CDS	25230425	25230599	0.82	-	1	ID=g15902.t1.CDS1;Parent=g15902.t1;
OX637534.1_Linnaemya_tessellans_genome_assembly,_chromosome:_3	AUGUSTUS	exon	25230425	25230599	.	-	.	ID=g15902.t1.exon1;Parent=g15902.t1;
OX637534.1_Linnaemya_tessellans_genome_assembly,_chromosome:_3	AUGUSTUS	intron	25230600	25230653	1	-	.	ID=g15902.t1.intron1;Parent=g15902.t1;
OX637534.1_Linnaemya_tessellans_genome_assembly,_chromosome:_3	AUGUSTUS	CDS	25230654	25230811	1	-	0	ID=g15902.t1.CDS2;Parent=g15902.t1;
OX637534.1_Linnaemya_tessellans_genome_assembly,_chromosome:_3	AUGUSTUS	exon	25230654	25230811	.	-	.	ID=g15902.t1.exon2;Parent=g15902.t1;
OX637534.1_Linnaemya_tessellans_genome_assembly,_chromosome:_3	AUGUSTUS	start_codon	25230809	25230811	.	-	0	ID=g15902.t1.start1;Parent=g15902.t1;
OX637534.1_Linnaemya_tessellans_genome_assembly,_chromosome:_3	AUGUSTUS	gene	25249080	25251919	.	-	.	ID=g15903;
OX637534.1_Linnaemya_tessellans_genome_assembly,_chromosome:_3	AUGUSTUS	mRNA	25249080	25251919	1	-	.	ID=g15903.t1;Parent=g15903;
OX637534.1_Linnaemya_tessellans_genome_assembly,_chromosome:_3	AUGUSTUS	stop_codon	25249080	25249082	.	-	0	ID=g15903.t1.stop1;Parent=g15903.t1;
OX637534.1_Linnaemya_tessellans_genome_assembly,_chromosome:_3	AUGUSTUS	CDS	25249080	25249789	1	-	2	ID=g15903.t1.CDS1;Parent=g15903.t1;
OX637534.1_Linnaemya_tessellans_genome_assembly,_chromosome:_3	AUGUSTUS	exon	25249080	25249789	.	-	.	ID=g15903.t1.exon1;Parent=g15903.t1;
OX637534.1_Linnaemya_tessellans_genome_assembly,_chromosome:_3	AUGUSTUS	intron	25249790	25250552	1	-	.	ID=g15903.t1.intron1;Parent=g15903.t1;
OX637534.1_Linnaemya_tessellans_genome_assembly,_chromosome:_3	AUGUSTUS	CDS	25250553	25250816	1	-	2	ID=g15903.t1.CDS2;Parent=g15903.t1;
OX637534.1_Linnaemya_tessellans_genome_assembly,_chromosome:_3	AUGUSTUS	exon	25250553	25250816	.	-	.	ID=g15903.t1.exon2;Parent=g15903.t1;
OX637534.1_Linnaemya_tessellans_genome_assembly,_chromosome:_3	AUGUSTUS	intron	25250817	25250877	1	-	.	ID=g15903.t1.intron2;Parent=g15903.t1;
OX637534.1_Linnaemya_tessellans_genome_assembly,_chromosome:_3	AUGUSTUS	CDS	25250878	25251627	1	-	2	ID=g15903.t1.CDS3;Parent=g15903.t1;
OX637534.1_Linnaemya_tessellans_genome_assembly,_chromosome:_3	AUGUSTUS	exon	25250878	25251627	.	-	.	ID=g15903.t1.exon3;Parent=g15903.t1;
OX637534.1_Linnaemya_tessellans_genome_assembly,_chromosome:_3	AUGUSTUS	intron	25251628	25251732	1	-	.	ID=g15903.t1.intron3;Parent=g15903.t1;
OX637534.1_Linnaemya_tessellans_genome_assembly,_chromosome:_3	AUGUSTUS	CDS	25251733	25251919	1	-	0	ID=g15903.t1.CDS4;Parent=g15903.t1;
OX637534.1_Linnaemya_tessellans_genome_assembly,_chromosome:_3	AUGUSTUS	exon	25251733	25251919	.	-	.	ID=g15903.t1.exon4;Parent=g15903.t1;
OX637534.1_Linnaemya_tessellans_genome_assembly,_chromosome:_3	AUGUSTUS	start_codon	25251917	25251919	.	-	0	ID=g15903.t1.start1;Parent=g15903.t1;
OX637534.1_Linnaemya_tessellans_genome_assembly,_chromosome:_3	AUGUSTUS	gene	25293174	25293581	.	+	.	ID=g15904;
OX637534.1_Linnaemya_tessellans_genome_assembly,_chromosome:_3	AUGUSTUS	mRNA	25293174	25293581	0.8	+	.	ID=g15904.t1;Parent=g15904;
OX637534.1_Linnaemya_tessellans_genome_assembly,_chromosome:_3	AUGUSTUS	start_codon	25293174	25293176	.	+	0	ID=g15904.t1.start1;Parent=g15904.t1;
OX637534.1_Linnaemya_tessellans_genome_assembly,_chromosome:_3	AUGUSTUS	CDS	25293174	25293333	1	+	0	ID=g15904.t1.CDS1;Parent=g15904.t1;
OX637534.1_Linnaemya_tessellans_genome_assembly,_chromosome:_3	AUGUSTUS	exon	25293174	25293333	.	+	.	ID=g15904.t1.exon1;Parent=g15904.t1;
OX637534.1_Linnaemya_tessellans_genome_assembly,_chromosome:_3	AUGUSTUS	intron	25293334	25293393	0.8	+	.	ID=g15904.t1.intron1;Parent=g15904.t1;
OX637534.1_Linnaemya_tessellans_genome_assembly,_chromosome:_3	AUGUSTUS	CDS	25293394	25293581	0.8	+	2	ID=g15904.t1.CDS2;Parent=g15904.t1;
OX637534.1_Linnaemya_tessellans_genome_assembly,_chromosome:_3	AUGUSTUS	exon	25293394	25293581	.	+	.	ID=g15904.t1.exon2;Parent=g15904.t1;
OX637534.1_Linnaemya_tessellans_genome_assembly,_chromosome:_3	AUGUSTUS	stop_codon	25293579	25293581	.	+	0	ID=g15904.t1.stop1;Parent=g15904.t1;
OX637534.1_Linnaemya_tessellans_genome_assembly,_chromosome:_3	AUGUSTUS	gene	25330913	25335261	.	-	.	ID=g15905;
OX637534.1_Linnaemya_tessellans_genome_assembly,_chromosome:_3	AUGUSTUS	mRNA	25330913	25335261	0.64	-	.	ID=g15905.t1;Parent=g15905;
OX637534.1_Linnaemya_tessellans_genome_assembly,_chromosome:_3	AUGUSTUS	stop_codon	25330913	25330915	.	-	0	ID=g15905.t1.stop1;Parent=g15905.t1;
OX637534.1_Linnaemya_tessellans_genome_assembly,_chromosome:_3	AUGUSTUS	CDS	25330913	25332925	0.64	-	0	ID=g15905.t1.CDS1;Parent=g15905.t1;
OX637534.1_Linnaemya_tessellans_genome_assembly,_chromosome:_3	AUGUSTUS	exon	25330913	25332925	.	-	.	ID=g15905.t1.exon1;Parent=g15905.t1;
OX637534.1_Linnaemya_tessellans_genome_assembly,_chromosome:_3	AUGUSTUS	intron	25332926	25335249	1	-	.	ID=g15905.t1.intron1;Parent=g15905.t1;
OX637534.1_Linnaemya_tessellans_genome_assembly,_chromosome:_3	AUGUSTUS	CDS	25335250	25335261	1	-	0	ID=g15905.t1.CDS2;Parent=g15905.t1;
OX637534.1_Linnaemya_tessellans_genome_assembly,_chromosome:_3	AUGUSTUS	exon	25335250	25335261	.	-	.	ID=g15905.t1.exon2;Parent=g15905.t1;
OX637534.1_Linnaemya_tessellans_genome_assembly,_chromosome:_3	AUGUSTUS	start_codon	25335259	25335261	.	-	0	ID=g15905.t1.start1;Parent=g15905.t1;
OX637534.1_Linnaemya_tessellans_genome_assembly,_chromosome:_3	AUGUSTUS	gene	25371121	25371910	.	-	.	ID=g15906;
OX637534.1_Linnaemya_tessellans_genome_assembly,_chromosome:_3	AUGUSTUS	mRNA	25371121	25371910	0.78	-	.	ID=g15906.t1;Parent=g15906;
OX637534.1_Linnaemya_tessellans_genome_assembly,_chromosome:_3	AUGUSTUS	stop_codon	25371121	25371123	.	-	0	ID=g15906.t1.stop1;Parent=g15906.t1;
OX637534.1_Linnaemya_tessellans_genome_assembly,_chromosome:_3	AUGUSTUS	CDS	25371121	25371789	0.78	-	0	ID=g15906.t1.CDS1;Parent=g15906.t1;
OX637534.1_Linnaemya_tessellans_genome_assembly,_chromosome:_3	AUGUSTUS	exon	25371121	25371789	.	-	.	ID=g15906.t1.exon1;Parent=g15906.t1;
OX637534.1_Linnaemya_tessellans_genome_assembly,_chromosome:_3	AUGUSTUS	intron	25371790	25371865	0.78	-	.	ID=g15906.t1.intron1;Parent=g15906.t1;
OX637534.1_Linnaemya_tessellans_genome_assembly,_chromosome:_3	AUGUSTUS	CDS	25371866	25371910	0.78	-	0	ID=g15906.t1.CDS2;Parent=g15906.t1;
OX637534.1_Linnaemya_tessellans_genome_assembly,_chromosome:_3	AUGUSTUS	exon	25371866	25371910	.	-	.	ID=g15906.t1.exon2;Parent=g15906.t1;
OX637534.1_Linnaemya_tessellans_genome_assembly,_chromosome:_3	AUGUSTUS	start_codon	25371908	25371910	.	-	0	ID=g15906.t1.start1;Parent=g15906.t1;
OX637534.1_Linnaemya_tessellans_genome_assembly,_chromosome:_3	AUGUSTUS	gene	25466800	25468320	.	-	.	ID=g15907;
OX637534.1_Linnaemya_tessellans_genome_assembly,_chromosome:_3	AUGUSTUS	mRNA	25466800	25468320	1	-	.	ID=g15907.t1;Parent=g15907;
OX637534.1_Linnaemya_tessellans_genome_assembly,_chromosome:_3	AUGUSTUS	stop_codon	25466800	25466802	.	-	0	ID=g15907.t1.stop1;Parent=g15907.t1;
OX637534.1_Linnaemya_tessellans_genome_assembly,_chromosome:_3	AUGUSTUS	CDS	25466800	25468320	1	-	0	ID=g15907.t1.CDS1;Parent=g15907.t1;
OX637534.1_Linnaemya_tessellans_genome_assembly,_chromosome:_3	AUGUSTUS	exon	25466800	25468320	.	-	.	ID=g15907.t1.exon1;Parent=g15907.t1;
OX637534.1_Linnaemya_tessellans_genome_assembly,_chromosome:_3	AUGUSTUS	start_codon	25468318	25468320	.	-	0	ID=g15907.t1.start1;Parent=g15907.t1;
OX637534.1_Linnaemya_tessellans_genome_assembly,_chromosome:_3	AUGUSTUS	gene	25478190	25478652	.	-	.	ID=g15908;
OX637534.1_Linnaemya_tessellans_genome_assembly,_chromosome:_3	AUGUSTUS	mRNA	25478190	25478652	0.64	-	.	ID=g15908.t1;Parent=g15908;
OX637534.1_Linnaemya_tessellans_genome_assembly,_chromosome:_3	AUGUSTUS	stop_codon	25478190	25478192	.	-	0	ID=g15908.t1.stop1;Parent=g15908.t1;
OX637534.1_Linnaemya_tessellans_genome_assembly,_chromosome:_3	AUGUSTUS	CDS	25478190	25478344	0.64	-	2	ID=g15908.t1.CDS1;Parent=g15908.t1;
OX637534.1_Linnaemya_tessellans_genome_assembly,_chromosome:_3	AUGUSTUS	exon	25478190	25478344	.	-	.	ID=g15908.t1.exon1;Parent=g15908.t1;
OX637534.1_Linnaemya_tessellans_genome_assembly,_chromosome:_3	AUGUSTUS	intron	25478345	25478411	1	-	.	ID=g15908.t1.intron1;Parent=g15908.t1;
OX637534.1_Linnaemya_tessellans_genome_assembly,_chromosome:_3	AUGUSTUS	CDS	25478412	25478652	1	-	0	ID=g15908.t1.CDS2;Parent=g15908.t1;
OX637534.1_Linnaemya_tessellans_genome_assembly,_chromosome:_3	AUGUSTUS	exon	25478412	25478652	.	-	.	ID=g15908.t1.exon2;Parent=g15908.t1;
OX637534.1_Linnaemya_tessellans_genome_assembly,_chromosome:_3	AUGUSTUS	start_codon	25478650	25478652	.	-	0	ID=g15908.t1.start1;Parent=g15908.t1;
OX637534.1_Linnaemya_tessellans_genome_assembly,_chromosome:_3	AUGUSTUS	gene	25487644	25492543	.	-	.	ID=g15909;
OX637534.1_Linnaemya_tessellans_genome_assembly,_chromosome:_3	AUGUSTUS	mRNA	25487644	25492543	1	-	.	ID=g15909.t1;Parent=g15909;
OX637534.1_Linnaemya_tessellans_genome_assembly,_chromosome:_3	AUGUSTUS	stop_codon	25487644	25487646	.	-	0	ID=g15909.t1.stop1;Parent=g15909.t1;
OX637534.1_Linnaemya_tessellans_genome_assembly,_chromosome:_3	AUGUSTUS	CDS	25487644	25487715	1	-	0	ID=g15909.t1.CDS1;Parent=g15909.t1;
OX637534.1_Linnaemya_tessellans_genome_assembly,_chromosome:_3	AUGUSTUS	exon	25487644	25487715	.	-	.	ID=g15909.t1.exon1;Parent=g15909.t1;
OX637534.1_Linnaemya_tessellans_genome_assembly,_chromosome:_3	AUGUSTUS	intron	25487716	25491799	1	-	.	ID=g15909.t1.intron1;Parent=g15909.t1;
OX637534.1_Linnaemya_tessellans_genome_assembly,_chromosome:_3	AUGUSTUS	CDS	25491800	25492543	1	-	0	ID=g15909.t1.CDS2;Parent=g15909.t1;
OX637534.1_Linnaemya_tessellans_genome_assembly,_chromosome:_3	AUGUSTUS	exon	25491800	25492543	.	-	.	ID=g15909.t1.exon2;Parent=g15909.t1;
OX637534.1_Linnaemya_tessellans_genome_assembly,_chromosome:_3	AUGUSTUS	start_codon	25492541	25492543	.	-	0	ID=g15909.t1.start1;Parent=g15909.t1;
OX637534.1_Linnaemya_tessellans_genome_assembly,_chromosome:_3	AUGUSTUS	gene	25527415	25528140	.	+	.	ID=g15910;
OX637534.1_Linnaemya_tessellans_genome_assembly,_chromosome:_3	AUGUSTUS	mRNA	25527415	25528140	0.82	+	.	ID=g15910.t1;Parent=g15910;
OX637534.1_Linnaemya_tessellans_genome_assembly,_chromosome:_3	AUGUSTUS	start_codon	25527415	25527417	.	+	0	ID=g15910.t1.start1;Parent=g15910.t1;
OX637534.1_Linnaemya_tessellans_genome_assembly,_chromosome:_3	AUGUSTUS	CDS	25527415	25527422	0.82	+	0	ID=g15910.t1.CDS1;Parent=g15910.t1;
OX637534.1_Linnaemya_tessellans_genome_assembly,_chromosome:_3	AUGUSTUS	exon	25527415	25527422	.	+	.	ID=g15910.t1.exon1;Parent=g15910.t1;
OX637534.1_Linnaemya_tessellans_genome_assembly,_chromosome:_3	AUGUSTUS	intron	25527423	25527547	0.82	+	.	ID=g15910.t1.intron1;Parent=g15910.t1;
OX637534.1_Linnaemya_tessellans_genome_assembly,_chromosome:_3	AUGUSTUS	CDS	25527548	25527779	1	+	1	ID=g15910.t1.CDS2;Parent=g15910.t1;
OX637534.1_Linnaemya_tessellans_genome_assembly,_chromosome:_3	AUGUSTUS	exon	25527548	25527779	.	+	.	ID=g15910.t1.exon2;Parent=g15910.t1;
OX637534.1_Linnaemya_tessellans_genome_assembly,_chromosome:_3	AUGUSTUS	intron	25527780	25527843	1	+	.	ID=g15910.t1.intron2;Parent=g15910.t1;
OX637534.1_Linnaemya_tessellans_genome_assembly,_chromosome:_3	AUGUSTUS	CDS	25527844	25527981	1	+	0	ID=g15910.t1.CDS3;Parent=g15910.t1;
OX637534.1_Linnaemya_tessellans_genome_assembly,_chromosome:_3	AUGUSTUS	exon	25527844	25527981	.	+	.	ID=g15910.t1.exon3;Parent=g15910.t1;
OX637534.1_Linnaemya_tessellans_genome_assembly,_chromosome:_3	AUGUSTUS	intron	25527982	25528044	1	+	.	ID=g15910.t1.intron3;Parent=g15910.t1;
OX637534.1_Linnaemya_tessellans_genome_assembly,_chromosome:_3	AUGUSTUS	CDS	25528045	25528140	1	+	0	ID=g15910.t1.CDS4;Parent=g15910.t1;
OX637534.1_Linnaemya_tessellans_genome_assembly,_chromosome:_3	AUGUSTUS	exon	25528045	25528140	.	+	.	ID=g15910.t1.exon4;Parent=g15910.t1;
OX637534.1_Linnaemya_tessellans_genome_assembly,_chromosome:_3	AUGUSTUS	stop_codon	25528138	25528140	.	+	0	ID=g15910.t1.stop1;Parent=g15910.t1;
OX637534.1_Linnaemya_tessellans_genome_assembly,_chromosome:_3	AUGUSTUS	gene	25572221	25572583	.	-	.	ID=g15911;
OX637534.1_Linnaemya_tessellans_genome_assembly,_chromosome:_3	AUGUSTUS	mRNA	25572221	25572583	1	-	.	ID=g15911.t1;Parent=g15911;
OX637534.1_Linnaemya_tessellans_genome_assembly,_chromosome:_3	AUGUSTUS	stop_codon	25572221	25572223	.	-	0	ID=g15911.t1.stop1;Parent=g15911.t1;
OX637534.1_Linnaemya_tessellans_genome_assembly,_chromosome:_3	AUGUSTUS	CDS	25572221	25572583	1	-	0	ID=g15911.t1.CDS1;Parent=g15911.t1;
OX637534.1_Linnaemya_tessellans_genome_assembly,_chromosome:_3	AUGUSTUS	exon	25572221	25572583	.	-	.	ID=g15911.t1.exon1;Parent=g15911.t1;
OX637534.1_Linnaemya_tessellans_genome_assembly,_chromosome:_3	AUGUSTUS	start_codon	25572581	25572583	.	-	0	ID=g15911.t1.start1;Parent=g15911.t1;
OX637534.1_Linnaemya_tessellans_genome_assembly,_chromosome:_3	AUGUSTUS	gene	25573693	25573899	.	-	.	ID=g15912;
OX637534.1_Linnaemya_tessellans_genome_assembly,_chromosome:_3	AUGUSTUS	mRNA	25573693	25573899	0.84	-	.	ID=g15912.t1;Parent=g15912;
OX637534.1_Linnaemya_tessellans_genome_assembly,_chromosome:_3	AUGUSTUS	stop_codon	25573693	25573695	.	-	0	ID=g15912.t1.stop1;Parent=g15912.t1;
OX637534.1_Linnaemya_tessellans_genome_assembly,_chromosome:_3	AUGUSTUS	CDS	25573693	25573899	0.84	-	0	ID=g15912.t1.CDS1;Parent=g15912.t1;
OX637534.1_Linnaemya_tessellans_genome_assembly,_chromosome:_3	AUGUSTUS	exon	25573693	25573899	.	-	.	ID=g15912.t1.exon1;Parent=g15912.t1;
OX637534.1_Linnaemya_tessellans_genome_assembly,_chromosome:_3	AUGUSTUS	start_codon	25573897	25573899	.	-	0	ID=g15912.t1.start1;Parent=g15912.t1;
OX637534.1_Linnaemya_tessellans_genome_assembly,_chromosome:_3	AUGUSTUS	gene	25654552	25665910	.	+	.	ID=g15913;
OX637534.1_Linnaemya_tessellans_genome_assembly,_chromosome:_3	AUGUSTUS	mRNA	25654552	25665910	1	+	.	ID=g15913.t1;Parent=g15913;
OX637534.1_Linnaemya_tessellans_genome_assembly,_chromosome:_3	AUGUSTUS	start_codon	25654552	25654554	.	+	0	ID=g15913.t1.start1;Parent=g15913.t1;
OX637534.1_Linnaemya_tessellans_genome_assembly,_chromosome:_3	AUGUSTUS	CDS	25654552	25655883	1	+	0	ID=g15913.t1.CDS1;Parent=g15913.t1;
OX637534.1_Linnaemya_tessellans_genome_assembly,_chromosome:_3	AUGUSTUS	exon	25654552	25655883	.	+	.	ID=g15913.t1.exon1;Parent=g15913.t1;
OX637534.1_Linnaemya_tessellans_genome_assembly,_chromosome:_3	AUGUSTUS	intron	25655884	25657391	1	+	.	ID=g15913.t1.intron1;Parent=g15913.t1;
OX637534.1_Linnaemya_tessellans_genome_assembly,_chromosome:_3	AUGUSTUS	CDS	25657392	25657503	1	+	0	ID=g15913.t1.CDS2;Parent=g15913.t1;
OX637534.1_Linnaemya_tessellans_genome_assembly,_chromosome:_3	AUGUSTUS	exon	25657392	25657503	.	+	.	ID=g15913.t1.exon2;Parent=g15913.t1;
OX637534.1_Linnaemya_tessellans_genome_assembly,_chromosome:_3	AUGUSTUS	intron	25657504	25657576	1	+	.	ID=g15913.t1.intron2;Parent=g15913.t1;
OX637534.1_Linnaemya_tessellans_genome_assembly,_chromosome:_3	AUGUSTUS	CDS	25657577	25660464	1	+	2	ID=g15913.t1.CDS3;Parent=g15913.t1;
OX637534.1_Linnaemya_tessellans_genome_assembly,_chromosome:_3	AUGUSTUS	exon	25657577	25660464	.	+	.	ID=g15913.t1.exon3;Parent=g15913.t1;
OX637534.1_Linnaemya_tessellans_genome_assembly,_chromosome:_3	AUGUSTUS	intron	25660465	25665303	1	+	.	ID=g15913.t1.intron3;Parent=g15913.t1;
OX637534.1_Linnaemya_tessellans_genome_assembly,_chromosome:_3	AUGUSTUS	CDS	25665304	25665524	1	+	0	ID=g15913.t1.CDS4;Parent=g15913.t1;
OX637534.1_Linnaemya_tessellans_genome_assembly,_chromosome:_3	AUGUSTUS	exon	25665304	25665524	.	+	.	ID=g15913.t1.exon4;Parent=g15913.t1;
OX637534.1_Linnaemya_tessellans_genome_assembly,_chromosome:_3	AUGUSTUS	intron	25665525	25665582	1	+	.	ID=g15913.t1.intron4;Parent=g15913.t1;
OX637534.1_Linnaemya_tessellans_genome_assembly,_chromosome:_3	AUGUSTUS	CDS	25665583	25665910	1	+	1	ID=g15913.t1.CDS5;Parent=g15913.t1;
OX637534.1_Linnaemya_tessellans_genome_assembly,_chromosome:_3	AUGUSTUS	exon	25665583	25665910	.	+	.	ID=g15913.t1.exon5;Parent=g15913.t1;
OX637534.1_Linnaemya_tessellans_genome_assembly,_chromosome:_3	AUGUSTUS	stop_codon	25665908	25665910	.	+	0	ID=g15913.t1.stop1;Parent=g15913.t1;
OX637534.1_Linnaemya_tessellans_genome_assembly,_chromosome:_3	AUGUSTUS	gene	25673534	25684674	.	-	.	ID=g15914;
OX637534.1_Linnaemya_tessellans_genome_assembly,_chromosome:_3	AUGUSTUS	mRNA	25673534	25684674	1	-	.	ID=g15914.t1;Parent=g15914;
OX637534.1_Linnaemya_tessellans_genome_assembly,_chromosome:_3	AUGUSTUS	stop_codon	25673534	25673536	.	-	0	ID=g15914.t1.stop1;Parent=g15914.t1;
OX637534.1_Linnaemya_tessellans_genome_assembly,_chromosome:_3	AUGUSTUS	CDS	25673534	25674559	1	-	0	ID=g15914.t1.CDS1;Parent=g15914.t1;
OX637534.1_Linnaemya_tessellans_genome_assembly,_chromosome:_3	AUGUSTUS	exon	25673534	25674559	.	-	.	ID=g15914.t1.exon1;Parent=g15914.t1;
OX637534.1_Linnaemya_tessellans_genome_assembly,_chromosome:_3	AUGUSTUS	intron	25674560	25684617	1	-	.	ID=g15914.t1.intron1;Parent=g15914.t1;
OX637534.1_Linnaemya_tessellans_genome_assembly,_chromosome:_3	AUGUSTUS	CDS	25684618	25684674	1	-	0	ID=g15914.t1.CDS2;Parent=g15914.t1;
OX637534.1_Linnaemya_tessellans_genome_assembly,_chromosome:_3	AUGUSTUS	exon	25684618	25684674	.	-	.	ID=g15914.t1.exon2;Parent=g15914.t1;
OX637534.1_Linnaemya_tessellans_genome_assembly,_chromosome:_3	AUGUSTUS	start_codon	25684672	25684674	.	-	0	ID=g15914.t1.start1;Parent=g15914.t1;
OX637534.1_Linnaemya_tessellans_genome_assembly,_chromosome:_3	AUGUSTUS	gene	25697774	25700778	.	-	.	ID=g15915;
OX637534.1_Linnaemya_tessellans_genome_assembly,_chromosome:_3	AUGUSTUS	mRNA	25697774	25700778	1	-	.	ID=g15915.t1;Parent=g15915;
OX637534.1_Linnaemya_tessellans_genome_assembly,_chromosome:_3	AUGUSTUS	stop_codon	25697774	25697776	.	-	0	ID=g15915.t1.stop1;Parent=g15915.t1;
OX637534.1_Linnaemya_tessellans_genome_assembly,_chromosome:_3	AUGUSTUS	CDS	25697774	25697871	1	-	2	ID=g15915.t1.CDS1;Parent=g15915.t1;
OX637534.1_Linnaemya_tessellans_genome_assembly,_chromosome:_3	AUGUSTUS	exon	25697774	25697871	.	-	.	ID=g15915.t1.exon1;Parent=g15915.t1;
OX637534.1_Linnaemya_tessellans_genome_assembly,_chromosome:_3	AUGUSTUS	intron	25697872	25697953	1	-	.	ID=g15915.t1.intron1;Parent=g15915.t1;
OX637534.1_Linnaemya_tessellans_genome_assembly,_chromosome:_3	AUGUSTUS	CDS	25697954	25698188	1	-	0	ID=g15915.t1.CDS2;Parent=g15915.t1;
OX637534.1_Linnaemya_tessellans_genome_assembly,_chromosome:_3	AUGUSTUS	exon	25697954	25698188	.	-	.	ID=g15915.t1.exon2;Parent=g15915.t1;
OX637534.1_Linnaemya_tessellans_genome_assembly,_chromosome:_3	AUGUSTUS	intron	25698189	25699594	1	-	.	ID=g15915.t1.intron2;Parent=g15915.t1;
OX637534.1_Linnaemya_tessellans_genome_assembly,_chromosome:_3	AUGUSTUS	CDS	25699595	25700502	1	-	2	ID=g15915.t1.CDS3;Parent=g15915.t1;
OX637534.1_Linnaemya_tessellans_genome_assembly,_chromosome:_3	AUGUSTUS	exon	25699595	25700502	.	-	.	ID=g15915.t1.exon3;Parent=g15915.t1;
OX637534.1_Linnaemya_tessellans_genome_assembly,_chromosome:_3	AUGUSTUS	intron	25700503	25700663	1	-	.	ID=g15915.t1.intron3;Parent=g15915.t1;
OX637534.1_Linnaemya_tessellans_genome_assembly,_chromosome:_3	AUGUSTUS	CDS	25700664	25700778	1	-	0	ID=g15915.t1.CDS4;Parent=g15915.t1;
OX637534.1_Linnaemya_tessellans_genome_assembly,_chromosome:_3	AUGUSTUS	exon	25700664	25700778	.	-	.	ID=g15915.t1.exon4;Parent=g15915.t1;
OX637534.1_Linnaemya_tessellans_genome_assembly,_chromosome:_3	AUGUSTUS	start_codon	25700776	25700778	.	-	0	ID=g15915.t1.start1;Parent=g15915.t1;
OX637534.1_Linnaemya_tessellans_genome_assembly,_chromosome:_3	AUGUSTUS	gene	25707308	25708307	.	+	.	ID=g15916;
OX637534.1_Linnaemya_tessellans_genome_assembly,_chromosome:_3	AUGUSTUS	mRNA	25707308	25708307	0.65	+	.	ID=g15916.t1;Parent=g15916;
OX637534.1_Linnaemya_tessellans_genome_assembly,_chromosome:_3	AUGUSTUS	start_codon	25707308	25707310	.	+	0	ID=g15916.t1.start1;Parent=g15916.t1;
OX637534.1_Linnaemya_tessellans_genome_assembly,_chromosome:_3	AUGUSTUS	CDS	25707308	25708066	0.65	+	0	ID=g15916.t1.CDS1;Parent=g15916.t1;
OX637534.1_Linnaemya_tessellans_genome_assembly,_chromosome:_3	AUGUSTUS	exon	25707308	25708066	.	+	.	ID=g15916.t1.exon1;Parent=g15916.t1;
OX637534.1_Linnaemya_tessellans_genome_assembly,_chromosome:_3	AUGUSTUS	intron	25708067	25708130	1	+	.	ID=g15916.t1.intron1;Parent=g15916.t1;
OX637534.1_Linnaemya_tessellans_genome_assembly,_chromosome:_3	AUGUSTUS	CDS	25708131	25708307	1	+	0	ID=g15916.t1.CDS2;Parent=g15916.t1;
OX637534.1_Linnaemya_tessellans_genome_assembly,_chromosome:_3	AUGUSTUS	exon	25708131	25708307	.	+	.	ID=g15916.t1.exon2;Parent=g15916.t1;
OX637534.1_Linnaemya_tessellans_genome_assembly,_chromosome:_3	AUGUSTUS	stop_codon	25708305	25708307	.	+	0	ID=g15916.t1.stop1;Parent=g15916.t1;
OX637534.1_Linnaemya_tessellans_genome_assembly,_chromosome:_3	AUGUSTUS	gene	25935551	25935778	.	-	.	ID=g15917;
OX637534.1_Linnaemya_tessellans_genome_assembly,_chromosome:_3	AUGUSTUS	mRNA	25935551	25935778	0.97	-	.	ID=g15917.t1;Parent=g15917;
OX637534.1_Linnaemya_tessellans_genome_assembly,_chromosome:_3	AUGUSTUS	stop_codon	25935551	25935553	.	-	0	ID=g15917.t1.stop1;Parent=g15917.t1;
OX637534.1_Linnaemya_tessellans_genome_assembly,_chromosome:_3	AUGUSTUS	CDS	25935551	25935778	0.97	-	0	ID=g15917.t1.CDS1;Parent=g15917.t1;
OX637534.1_Linnaemya_tessellans_genome_assembly,_chromosome:_3	AUGUSTUS	exon	25935551	25935778	.	-	.	ID=g15917.t1.exon1;Parent=g15917.t1;
OX637534.1_Linnaemya_tessellans_genome_assembly,_chromosome:_3	AUGUSTUS	start_codon	25935776	25935778	.	-	0	ID=g15917.t1.start1;Parent=g15917.t1;
OX637534.1_Linnaemya_tessellans_genome_assembly,_chromosome:_3	AUGUSTUS	gene	26053926	26055913	.	+	.	ID=g15918;
OX637534.1_Linnaemya_tessellans_genome_assembly,_chromosome:_3	AUGUSTUS	mRNA	26053926	26055913	1	+	.	ID=g15918.t1;Parent=g15918;
OX637534.1_Linnaemya_tessellans_genome_assembly,_chromosome:_3	AUGUSTUS	start_codon	26053926	26053928	.	+	0	ID=g15918.t1.start1;Parent=g15918.t1;
OX637534.1_Linnaemya_tessellans_genome_assembly,_chromosome:_3	AUGUSTUS	CDS	26053926	26053962	1	+	0	ID=g15918.t1.CDS1;Parent=g15918.t1;
OX637534.1_Linnaemya_tessellans_genome_assembly,_chromosome:_3	AUGUSTUS	exon	26053926	26053962	.	+	.	ID=g15918.t1.exon1;Parent=g15918.t1;
OX637534.1_Linnaemya_tessellans_genome_assembly,_chromosome:_3	AUGUSTUS	intron	26053963	26054336	1	+	.	ID=g15918.t1.intron1;Parent=g15918.t1;
OX637534.1_Linnaemya_tessellans_genome_assembly,_chromosome:_3	AUGUSTUS	CDS	26054337	26055913	1	+	2	ID=g15918.t1.CDS2;Parent=g15918.t1;
OX637534.1_Linnaemya_tessellans_genome_assembly,_chromosome:_3	AUGUSTUS	exon	26054337	26055913	.	+	.	ID=g15918.t1.exon2;Parent=g15918.t1;
OX637534.1_Linnaemya_tessellans_genome_assembly,_chromosome:_3	AUGUSTUS	stop_codon	26055911	26055913	.	+	0	ID=g15918.t1.stop1;Parent=g15918.t1;
OX637534.1_Linnaemya_tessellans_genome_assembly,_chromosome:_3	AUGUSTUS	gene	26082894	26083334	.	+	.	ID=g15919;
OX637534.1_Linnaemya_tessellans_genome_assembly,_chromosome:_3	AUGUSTUS	mRNA	26082894	26083334	0.58	+	.	ID=g15919.t1;Parent=g15919;
OX637534.1_Linnaemya_tessellans_genome_assembly,_chromosome:_3	AUGUSTUS	start_codon	26082894	26082896	.	+	0	ID=g15919.t1.start1;Parent=g15919.t1;
OX637534.1_Linnaemya_tessellans_genome_assembly,_chromosome:_3	AUGUSTUS	CDS	26082894	26083334	0.58	+	0	ID=g15919.t1.CDS1;Parent=g15919.t1;
OX637534.1_Linnaemya_tessellans_genome_assembly,_chromosome:_3	AUGUSTUS	exon	26082894	26083334	.	+	.	ID=g15919.t1.exon1;Parent=g15919.t1;
OX637534.1_Linnaemya_tessellans_genome_assembly,_chromosome:_3	AUGUSTUS	stop_codon	26083332	26083334	.	+	0	ID=g15919.t1.stop1;Parent=g15919.t1;
OX637534.1_Linnaemya_tessellans_genome_assembly,_chromosome:_3	AUGUSTUS	gene	26162501	26163874	.	+	.	ID=g15920;
OX637534.1_Linnaemya_tessellans_genome_assembly,_chromosome:_3	AUGUSTUS	mRNA	26162501	26163874	0.93	+	.	ID=g15920.t1;Parent=g15920;
OX637534.1_Linnaemya_tessellans_genome_assembly,_chromosome:_3	AUGUSTUS	start_codon	26162501	26162503	.	+	0	ID=g15920.t1.start1;Parent=g15920.t1;
OX637534.1_Linnaemya_tessellans_genome_assembly,_chromosome:_3	AUGUSTUS	CDS	26162501	26163874	0.93	+	0	ID=g15920.t1.CDS1;Parent=g15920.t1;
OX637534.1_Linnaemya_tessellans_genome_assembly,_chromosome:_3	AUGUSTUS	exon	26162501	26163874	.	+	.	ID=g15920.t1.exon1;Parent=g15920.t1;
OX637534.1_Linnaemya_tessellans_genome_assembly,_chromosome:_3	AUGUSTUS	stop_codon	26163872	26163874	.	+	0	ID=g15920.t1.stop1;Parent=g15920.t1;
OX637534.1_Linnaemya_tessellans_genome_assembly,_chromosome:_3	AUGUSTUS	gene	26166746	26166964	.	+	.	ID=g15921;
OX637534.1_Linnaemya_tessellans_genome_assembly,_chromosome:_3	AUGUSTUS	mRNA	26166746	26166964	0.99	+	.	ID=g15921.t1;Parent=g15921;
OX637534.1_Linnaemya_tessellans_genome_assembly,_chromosome:_3	AUGUSTUS	start_codon	26166746	26166748	.	+	0	ID=g15921.t1.start1;Parent=g15921.t1;
OX637534.1_Linnaemya_tessellans_genome_assembly,_chromosome:_3	AUGUSTUS	CDS	26166746	26166964	0.99	+	0	ID=g15921.t1.CDS1;Parent=g15921.t1;
OX637534.1_Linnaemya_tessellans_genome_assembly,_chromosome:_3	AUGUSTUS	exon	26166746	26166964	.	+	.	ID=g15921.t1.exon1;Parent=g15921.t1;
OX637534.1_Linnaemya_tessellans_genome_assembly,_chromosome:_3	AUGUSTUS	stop_codon	26166962	26166964	.	+	0	ID=g15921.t1.stop1;Parent=g15921.t1;
OX637534.1_Linnaemya_tessellans_genome_assembly,_chromosome:_3	AUGUSTUS	gene	26177144	26178664	.	-	.	ID=g15922;
OX637534.1_Linnaemya_tessellans_genome_assembly,_chromosome:_3	AUGUSTUS	mRNA	26177144	26178664	0.66	-	.	ID=g15922.t1;Parent=g15922;
OX637534.1_Linnaemya_tessellans_genome_assembly,_chromosome:_3	AUGUSTUS	stop_codon	26177144	26177146	.	-	0	ID=g15922.t1.stop1;Parent=g15922.t1;
OX637534.1_Linnaemya_tessellans_genome_assembly,_chromosome:_3	AUGUSTUS	CDS	26177144	26177165	0.92	-	1	ID=g15922.t1.CDS1;Parent=g15922.t1;
OX637534.1_Linnaemya_tessellans_genome_assembly,_chromosome:_3	AUGUSTUS	exon	26177144	26177165	.	-	.	ID=g15922.t1.exon1;Parent=g15922.t1;
OX637534.1_Linnaemya_tessellans_genome_assembly,_chromosome:_3	AUGUSTUS	intron	26177166	26177245	0.91	-	.	ID=g15922.t1.intron1;Parent=g15922.t1;
OX637534.1_Linnaemya_tessellans_genome_assembly,_chromosome:_3	AUGUSTUS	CDS	26177246	26177556	0.72	-	0	ID=g15922.t1.CDS2;Parent=g15922.t1;
OX637534.1_Linnaemya_tessellans_genome_assembly,_chromosome:_3	AUGUSTUS	exon	26177246	26177556	.	-	.	ID=g15922.t1.exon2;Parent=g15922.t1;
OX637534.1_Linnaemya_tessellans_genome_assembly,_chromosome:_3	AUGUSTUS	intron	26177557	26177914	0.72	-	.	ID=g15922.t1.intron2;Parent=g15922.t1;
OX637534.1_Linnaemya_tessellans_genome_assembly,_chromosome:_3	AUGUSTUS	CDS	26177915	26178229	0.9	-	0	ID=g15922.t1.CDS3;Parent=g15922.t1;
OX637534.1_Linnaemya_tessellans_genome_assembly,_chromosome:_3	AUGUSTUS	exon	26177915	26178229	.	-	.	ID=g15922.t1.exon3;Parent=g15922.t1;
OX637534.1_Linnaemya_tessellans_genome_assembly,_chromosome:_3	AUGUSTUS	intron	26178230	26178295	1	-	.	ID=g15922.t1.intron3;Parent=g15922.t1;
OX637534.1_Linnaemya_tessellans_genome_assembly,_chromosome:_3	AUGUSTUS	CDS	26178296	26178585	1	-	2	ID=g15922.t1.CDS4;Parent=g15922.t1;
OX637534.1_Linnaemya_tessellans_genome_assembly,_chromosome:_3	AUGUSTUS	exon	26178296	26178585	.	-	.	ID=g15922.t1.exon4;Parent=g15922.t1;
OX637534.1_Linnaemya_tessellans_genome_assembly,_chromosome:_3	AUGUSTUS	intron	26178586	26178645	1	-	.	ID=g15922.t1.intron4;Parent=g15922.t1;
OX637534.1_Linnaemya_tessellans_genome_assembly,_chromosome:_3	AUGUSTUS	CDS	26178646	26178664	1	-	0	ID=g15922.t1.CDS5;Parent=g15922.t1;
OX637534.1_Linnaemya_tessellans_genome_assembly,_chromosome:_3	AUGUSTUS	exon	26178646	26178664	.	-	.	ID=g15922.t1.exon5;Parent=g15922.t1;
OX637534.1_Linnaemya_tessellans_genome_assembly,_chromosome:_3	AUGUSTUS	start_codon	26178662	26178664	.	-	0	ID=g15922.t1.start1;Parent=g15922.t1;
OX637534.1_Linnaemya_tessellans_genome_assembly,_chromosome:_3	AUGUSTUS	gene	26211779	26213749	.	-	.	ID=g15923;
OX637534.1_Linnaemya_tessellans_genome_assembly,_chromosome:_3	AUGUSTUS	mRNA	26211779	26213680	1	-	.	ID=g15923.t1;Parent=g15923;
OX637534.1_Linnaemya_tessellans_genome_assembly,_chromosome:_3	AUGUSTUS	stop_codon	26211779	26211781	.	-	0	ID=g15923.t1.stop1;Parent=g15923.t1;
OX637534.1_Linnaemya_tessellans_genome_assembly,_chromosome:_3	AUGUSTUS	CDS	26211779	26213680	1	-	0	ID=g15923.t1.CDS1;Parent=g15923.t1;
OX637534.1_Linnaemya_tessellans_genome_assembly,_chromosome:_3	AUGUSTUS	exon	26211779	26213680	.	-	.	ID=g15923.t1.exon1;Parent=g15923.t1;
OX637534.1_Linnaemya_tessellans_genome_assembly,_chromosome:_3	AUGUSTUS	start_codon	26213678	26213680	.	-	0	ID=g15923.t1.start1;Parent=g15923.t1;
OX637534.1_Linnaemya_tessellans_genome_assembly,_chromosome:_3	GeneMark.hmm3	mRNA	26211779	26213749	.	-	.	ID=g15923.t2;Parent=g15923;
OX637534.1_Linnaemya_tessellans_genome_assembly,_chromosome:_3	GeneMark.hmm3	CDS	26211779	26213749	.	-	0	ID=g15923.t2.CDS1;Parent=g15923.t2;
OX637534.1_Linnaemya_tessellans_genome_assembly,_chromosome:_3	GeneMark.hmm3	exon	26211779	26213749	.	-	0	ID=g15923.t2.exon1;Parent=g15923.t2;
OX637534.1_Linnaemya_tessellans_genome_assembly,_chromosome:_3	AUGUSTUS	gene	26281682	26283259	.	-	.	ID=g15924;
OX637534.1_Linnaemya_tessellans_genome_assembly,_chromosome:_3	AUGUSTUS	mRNA	26281682	26283259	0.32	-	.	ID=g15924.t1;Parent=g15924;
OX637534.1_Linnaemya_tessellans_genome_assembly,_chromosome:_3	AUGUSTUS	stop_codon	26281682	26281684	.	-	0	ID=g15924.t1.stop1;Parent=g15924.t1;
OX637534.1_Linnaemya_tessellans_genome_assembly,_chromosome:_3	AUGUSTUS	CDS	26281682	26281983	1	-	2	ID=g15924.t1.CDS1;Parent=g15924.t1;
OX637534.1_Linnaemya_tessellans_genome_assembly,_chromosome:_3	AUGUSTUS	exon	26281682	26281983	.	-	.	ID=g15924.t1.exon1;Parent=g15924.t1;
OX637534.1_Linnaemya_tessellans_genome_assembly,_chromosome:_3	AUGUSTUS	intron	26281984	26282068	1	-	.	ID=g15924.t1.intron1;Parent=g15924.t1;
OX637534.1_Linnaemya_tessellans_genome_assembly,_chromosome:_3	AUGUSTUS	CDS	26282069	26282202	1	-	1	ID=g15924.t1.CDS2;Parent=g15924.t1;
OX637534.1_Linnaemya_tessellans_genome_assembly,_chromosome:_3	AUGUSTUS	exon	26282069	26282202	.	-	.	ID=g15924.t1.exon2;Parent=g15924.t1;
OX637534.1_Linnaemya_tessellans_genome_assembly,_chromosome:_3	AUGUSTUS	intron	26282203	26282260	1	-	.	ID=g15924.t1.intron2;Parent=g15924.t1;
OX637534.1_Linnaemya_tessellans_genome_assembly,_chromosome:_3	AUGUSTUS	CDS	26282261	26282498	1	-	2	ID=g15924.t1.CDS3;Parent=g15924.t1;
OX637534.1_Linnaemya_tessellans_genome_assembly,_chromosome:_3	AUGUSTUS	exon	26282261	26282498	.	-	.	ID=g15924.t1.exon3;Parent=g15924.t1;
OX637534.1_Linnaemya_tessellans_genome_assembly,_chromosome:_3	AUGUSTUS	intron	26282499	26283246	0.32	-	.	ID=g15924.t1.intron3;Parent=g15924.t1;
OX637534.1_Linnaemya_tessellans_genome_assembly,_chromosome:_3	AUGUSTUS	CDS	26283247	26283259	0.32	-	0	ID=g15924.t1.CDS4;Parent=g15924.t1;
OX637534.1_Linnaemya_tessellans_genome_assembly,_chromosome:_3	AUGUSTUS	exon	26283247	26283259	.	-	.	ID=g15924.t1.exon4;Parent=g15924.t1;
OX637534.1_Linnaemya_tessellans_genome_assembly,_chromosome:_3	AUGUSTUS	start_codon	26283257	26283259	.	-	0	ID=g15924.t1.start1;Parent=g15924.t1;
OX637534.1_Linnaemya_tessellans_genome_assembly,_chromosome:_3	AUGUSTUS	gene	26318644	26331598	.	-	.	ID=g15925;
OX637534.1_Linnaemya_tessellans_genome_assembly,_chromosome:_3	AUGUSTUS	mRNA	26318644	26331598	1	-	.	ID=g15925.t1;Parent=g15925;
OX637534.1_Linnaemya_tessellans_genome_assembly,_chromosome:_3	AUGUSTUS	stop_codon	26318644	26318646	.	-	0	ID=g15925.t1.stop1;Parent=g15925.t1;
OX637534.1_Linnaemya_tessellans_genome_assembly,_chromosome:_3	AUGUSTUS	CDS	26318644	26319637	1	-	1	ID=g15925.t1.CDS1;Parent=g15925.t1;
OX637534.1_Linnaemya_tessellans_genome_assembly,_chromosome:_3	AUGUSTUS	exon	26318644	26319637	.	-	.	ID=g15925.t1.exon1;Parent=g15925.t1;
OX637534.1_Linnaemya_tessellans_genome_assembly,_chromosome:_3	AUGUSTUS	intron	26319638	26319701	1	-	.	ID=g15925.t1.intron1;Parent=g15925.t1;
OX637534.1_Linnaemya_tessellans_genome_assembly,_chromosome:_3	AUGUSTUS	CDS	26319702	26320102	1	-	0	ID=g15925.t1.CDS2;Parent=g15925.t1;
OX637534.1_Linnaemya_tessellans_genome_assembly,_chromosome:_3	AUGUSTUS	exon	26319702	26320102	.	-	.	ID=g15925.t1.exon2;Parent=g15925.t1;
OX637534.1_Linnaemya_tessellans_genome_assembly,_chromosome:_3	AUGUSTUS	intron	26320103	26320164	1	-	.	ID=g15925.t1.intron2;Parent=g15925.t1;
OX637534.1_Linnaemya_tessellans_genome_assembly,_chromosome:_3	AUGUSTUS	CDS	26320165	26320891	1	-	1	ID=g15925.t1.CDS3;Parent=g15925.t1;
OX637534.1_Linnaemya_tessellans_genome_assembly,_chromosome:_3	AUGUSTUS	exon	26320165	26320891	.	-	.	ID=g15925.t1.exon3;Parent=g15925.t1;
OX637534.1_Linnaemya_tessellans_genome_assembly,_chromosome:_3	AUGUSTUS	intron	26320892	26320952	1	-	.	ID=g15925.t1.intron3;Parent=g15925.t1;
OX637534.1_Linnaemya_tessellans_genome_assembly,_chromosome:_3	AUGUSTUS	CDS	26320953	26321119	1	-	0	ID=g15925.t1.CDS4;Parent=g15925.t1;
OX637534.1_Linnaemya_tessellans_genome_assembly,_chromosome:_3	AUGUSTUS	exon	26320953	26321119	.	-	.	ID=g15925.t1.exon4;Parent=g15925.t1;
OX637534.1_Linnaemya_tessellans_genome_assembly,_chromosome:_3	AUGUSTUS	intron	26321120	26321182	1	-	.	ID=g15925.t1.intron4;Parent=g15925.t1;
OX637534.1_Linnaemya_tessellans_genome_assembly,_chromosome:_3	AUGUSTUS	CDS	26321183	26321347	1	-	0	ID=g15925.t1.CDS5;Parent=g15925.t1;
OX637534.1_Linnaemya_tessellans_genome_assembly,_chromosome:_3	AUGUSTUS	exon	26321183	26321347	.	-	.	ID=g15925.t1.exon5;Parent=g15925.t1;
OX637534.1_Linnaemya_tessellans_genome_assembly,_chromosome:_3	AUGUSTUS	intron	26321348	26327354	1	-	.	ID=g15925.t1.intron5;Parent=g15925.t1;
OX637534.1_Linnaemya_tessellans_genome_assembly,_chromosome:_3	AUGUSTUS	CDS	26327355	26327686	1	-	2	ID=g15925.t1.CDS6;Parent=g15925.t1;
OX637534.1_Linnaemya_tessellans_genome_assembly,_chromosome:_3	AUGUSTUS	exon	26327355	26327686	.	-	.	ID=g15925.t1.exon6;Parent=g15925.t1;
OX637534.1_Linnaemya_tessellans_genome_assembly,_chromosome:_3	AUGUSTUS	intron	26327687	26327756	1	-	.	ID=g15925.t1.intron6;Parent=g15925.t1;
OX637534.1_Linnaemya_tessellans_genome_assembly,_chromosome:_3	AUGUSTUS	CDS	26327757	26328022	1	-	1	ID=g15925.t1.CDS7;Parent=g15925.t1;
OX637534.1_Linnaemya_tessellans_genome_assembly,_chromosome:_3	AUGUSTUS	exon	26327757	26328022	.	-	.	ID=g15925.t1.exon7;Parent=g15925.t1;
OX637534.1_Linnaemya_tessellans_genome_assembly,_chromosome:_3	AUGUSTUS	intron	26328023	26328109	1	-	.	ID=g15925.t1.intron7;Parent=g15925.t1;
OX637534.1_Linnaemya_tessellans_genome_assembly,_chromosome:_3	AUGUSTUS	CDS	26328110	26328222	1	-	0	ID=g15925.t1.CDS8;Parent=g15925.t1;
OX637534.1_Linnaemya_tessellans_genome_assembly,_chromosome:_3	AUGUSTUS	exon	26328110	26328222	.	-	.	ID=g15925.t1.exon8;Parent=g15925.t1;
OX637534.1_Linnaemya_tessellans_genome_assembly,_chromosome:_3	AUGUSTUS	intron	26328223	26329789	1	-	.	ID=g15925.t1.intron8;Parent=g15925.t1;
OX637534.1_Linnaemya_tessellans_genome_assembly,_chromosome:_3	AUGUSTUS	CDS	26329790	26329878	1	-	2	ID=g15925.t1.CDS9;Parent=g15925.t1;
OX637534.1_Linnaemya_tessellans_genome_assembly,_chromosome:_3	AUGUSTUS	exon	26329790	26329878	.	-	.	ID=g15925.t1.exon9;Parent=g15925.t1;
OX637534.1_Linnaemya_tessellans_genome_assembly,_chromosome:_3	AUGUSTUS	intron	26329879	26329949	1	-	.	ID=g15925.t1.intron9;Parent=g15925.t1;
OX637534.1_Linnaemya_tessellans_genome_assembly,_chromosome:_3	AUGUSTUS	CDS	26329950	26330400	1	-	0	ID=g15925.t1.CDS10;Parent=g15925.t1;
OX637534.1_Linnaemya_tessellans_genome_assembly,_chromosome:_3	AUGUSTUS	exon	26329950	26330400	.	-	.	ID=g15925.t1.exon10;Parent=g15925.t1;
OX637534.1_Linnaemya_tessellans_genome_assembly,_chromosome:_3	AUGUSTUS	intron	26330401	26330461	1	-	.	ID=g15925.t1.intron10;Parent=g15925.t1;
OX637534.1_Linnaemya_tessellans_genome_assembly,_chromosome:_3	AUGUSTUS	CDS	26330462	26330571	1	-	2	ID=g15925.t1.CDS11;Parent=g15925.t1;
OX637534.1_Linnaemya_tessellans_genome_assembly,_chromosome:_3	AUGUSTUS	exon	26330462	26330571	.	-	.	ID=g15925.t1.exon11;Parent=g15925.t1;
OX637534.1_Linnaemya_tessellans_genome_assembly,_chromosome:_3	AUGUSTUS	intron	26330572	26330640	1	-	.	ID=g15925.t1.intron11;Parent=g15925.t1;
OX637534.1_Linnaemya_tessellans_genome_assembly,_chromosome:_3	AUGUSTUS	CDS	26330641	26330876	1	-	1	ID=g15925.t1.CDS12;Parent=g15925.t1;
OX637534.1_Linnaemya_tessellans_genome_assembly,_chromosome:_3	AUGUSTUS	exon	26330641	26330876	.	-	.	ID=g15925.t1.exon12;Parent=g15925.t1;
OX637534.1_Linnaemya_tessellans_genome_assembly,_chromosome:_3	AUGUSTUS	intron	26330877	26330937	1	-	.	ID=g15925.t1.intron12;Parent=g15925.t1;
OX637534.1_Linnaemya_tessellans_genome_assembly,_chromosome:_3	AUGUSTUS	CDS	26330938	26331392	1	-	0	ID=g15925.t1.CDS13;Parent=g15925.t1;
OX637534.1_Linnaemya_tessellans_genome_assembly,_chromosome:_3	AUGUSTUS	exon	26330938	26331392	.	-	.	ID=g15925.t1.exon13;Parent=g15925.t1;
OX637534.1_Linnaemya_tessellans_genome_assembly,_chromosome:_3	AUGUSTUS	intron	26331393	26331457	1	-	.	ID=g15925.t1.intron13;Parent=g15925.t1;
OX637534.1_Linnaemya_tessellans_genome_assembly,_chromosome:_3	AUGUSTUS	CDS	26331458	26331598	1	-	0	ID=g15925.t1.CDS14;Parent=g15925.t1;
OX637534.1_Linnaemya_tessellans_genome_assembly,_chromosome:_3	AUGUSTUS	exon	26331458	26331598	.	-	.	ID=g15925.t1.exon14;Parent=g15925.t1;
OX637534.1_Linnaemya_tessellans_genome_assembly,_chromosome:_3	AUGUSTUS	start_codon	26331596	26331598	.	-	0	ID=g15925.t1.start1;Parent=g15925.t1;
OX637534.1_Linnaemya_tessellans_genome_assembly,_chromosome:_3	AUGUSTUS	gene	26332236	26334950	.	+	.	ID=g15926;
OX637534.1_Linnaemya_tessellans_genome_assembly,_chromosome:_3	AUGUSTUS	mRNA	26332236	26334950	1	+	.	ID=g15926.t1;Parent=g15926;
OX637534.1_Linnaemya_tessellans_genome_assembly,_chromosome:_3	AUGUSTUS	start_codon	26332236	26332238	.	+	0	ID=g15926.t1.start1;Parent=g15926.t1;
OX637534.1_Linnaemya_tessellans_genome_assembly,_chromosome:_3	AUGUSTUS	CDS	26332236	26334950	1	+	0	ID=g15926.t1.CDS1;Parent=g15926.t1;
OX637534.1_Linnaemya_tessellans_genome_assembly,_chromosome:_3	AUGUSTUS	exon	26332236	26334950	.	+	.	ID=g15926.t1.exon1;Parent=g15926.t1;
OX637534.1_Linnaemya_tessellans_genome_assembly,_chromosome:_3	AUGUSTUS	stop_codon	26334948	26334950	.	+	0	ID=g15926.t1.stop1;Parent=g15926.t1;
OX637534.1_Linnaemya_tessellans_genome_assembly,_chromosome:_3	AUGUSTUS	gene	26337331	26340692	.	+	.	ID=g15927;
OX637534.1_Linnaemya_tessellans_genome_assembly,_chromosome:_3	AUGUSTUS	mRNA	26337331	26340692	1	+	.	ID=g15927.t1;Parent=g15927;
OX637534.1_Linnaemya_tessellans_genome_assembly,_chromosome:_3	AUGUSTUS	start_codon	26337331	26337333	.	+	0	ID=g15927.t1.start1;Parent=g15927.t1;
OX637534.1_Linnaemya_tessellans_genome_assembly,_chromosome:_3	AUGUSTUS	CDS	26337331	26337666	1	+	0	ID=g15927.t1.CDS1;Parent=g15927.t1;
OX637534.1_Linnaemya_tessellans_genome_assembly,_chromosome:_3	AUGUSTUS	exon	26337331	26337666	.	+	.	ID=g15927.t1.exon1;Parent=g15927.t1;
OX637534.1_Linnaemya_tessellans_genome_assembly,_chromosome:_3	AUGUSTUS	intron	26337667	26337735	1	+	.	ID=g15927.t1.intron1;Parent=g15927.t1;
OX637534.1_Linnaemya_tessellans_genome_assembly,_chromosome:_3	AUGUSTUS	CDS	26337736	26337861	1	+	0	ID=g15927.t1.CDS2;Parent=g15927.t1;
OX637534.1_Linnaemya_tessellans_genome_assembly,_chromosome:_3	AUGUSTUS	exon	26337736	26337861	.	+	.	ID=g15927.t1.exon2;Parent=g15927.t1;
OX637534.1_Linnaemya_tessellans_genome_assembly,_chromosome:_3	AUGUSTUS	intron	26337862	26337968	1	+	.	ID=g15927.t1.intron2;Parent=g15927.t1;
OX637534.1_Linnaemya_tessellans_genome_assembly,_chromosome:_3	AUGUSTUS	CDS	26337969	26339600	1	+	0	ID=g15927.t1.CDS3;Parent=g15927.t1;
OX637534.1_Linnaemya_tessellans_genome_assembly,_chromosome:_3	AUGUSTUS	exon	26337969	26339600	.	+	.	ID=g15927.t1.exon3;Parent=g15927.t1;
OX637534.1_Linnaemya_tessellans_genome_assembly,_chromosome:_3	AUGUSTUS	intron	26339601	26339663	1	+	.	ID=g15927.t1.intron3;Parent=g15927.t1;
OX637534.1_Linnaemya_tessellans_genome_assembly,_chromosome:_3	AUGUSTUS	CDS	26339664	26340500	1	+	0	ID=g15927.t1.CDS4;Parent=g15927.t1;
OX637534.1_Linnaemya_tessellans_genome_assembly,_chromosome:_3	AUGUSTUS	exon	26339664	26340500	.	+	.	ID=g15927.t1.exon4;Parent=g15927.t1;
OX637534.1_Linnaemya_tessellans_genome_assembly,_chromosome:_3	AUGUSTUS	intron	26340501	26340587	1	+	.	ID=g15927.t1.intron4;Parent=g15927.t1;
OX637534.1_Linnaemya_tessellans_genome_assembly,_chromosome:_3	AUGUSTUS	CDS	26340588	26340692	1	+	0	ID=g15927.t1.CDS5;Parent=g15927.t1;
OX637534.1_Linnaemya_tessellans_genome_assembly,_chromosome:_3	AUGUSTUS	exon	26340588	26340692	.	+	.	ID=g15927.t1.exon5;Parent=g15927.t1;
OX637534.1_Linnaemya_tessellans_genome_assembly,_chromosome:_3	AUGUSTUS	stop_codon	26340690	26340692	.	+	0	ID=g15927.t1.stop1;Parent=g15927.t1;
OX637534.1_Linnaemya_tessellans_genome_assembly,_chromosome:_3	AUGUSTUS	gene	26345096	26348980	.	+	.	ID=g15928;
OX637534.1_Linnaemya_tessellans_genome_assembly,_chromosome:_3	AUGUSTUS	mRNA	26345096	26348980	1	+	.	ID=g15928.t1;Parent=g15928;
OX637534.1_Linnaemya_tessellans_genome_assembly,_chromosome:_3	AUGUSTUS	start_codon	26345096	26345098	.	+	0	ID=g15928.t1.start1;Parent=g15928.t1;
OX637534.1_Linnaemya_tessellans_genome_assembly,_chromosome:_3	AUGUSTUS	CDS	26345096	26348980	1	+	0	ID=g15928.t1.CDS1;Parent=g15928.t1;
OX637534.1_Linnaemya_tessellans_genome_assembly,_chromosome:_3	AUGUSTUS	exon	26345096	26348980	.	+	.	ID=g15928.t1.exon1;Parent=g15928.t1;
OX637534.1_Linnaemya_tessellans_genome_assembly,_chromosome:_3	AUGUSTUS	stop_codon	26348978	26348980	.	+	0	ID=g15928.t1.stop1;Parent=g15928.t1;
OX637534.1_Linnaemya_tessellans_genome_assembly,_chromosome:_3	AUGUSTUS	gene	26352986	26359180	.	-	.	ID=g15929;
OX637534.1_Linnaemya_tessellans_genome_assembly,_chromosome:_3	AUGUSTUS	mRNA	26352986	26359180	1	-	.	ID=g15929.t1;Parent=g15929;
OX637534.1_Linnaemya_tessellans_genome_assembly,_chromosome:_3	AUGUSTUS	stop_codon	26352986	26352988	.	-	0	ID=g15929.t1.stop1;Parent=g15929.t1;
OX637534.1_Linnaemya_tessellans_genome_assembly,_chromosome:_3	AUGUSTUS	CDS	26352986	26353202	1	-	1	ID=g15929.t1.CDS1;Parent=g15929.t1;
OX637534.1_Linnaemya_tessellans_genome_assembly,_chromosome:_3	AUGUSTUS	exon	26352986	26353202	.	-	.	ID=g15929.t1.exon1;Parent=g15929.t1;
OX637534.1_Linnaemya_tessellans_genome_assembly,_chromosome:_3	AUGUSTUS	intron	26353203	26355912	1	-	.	ID=g15929.t1.intron1;Parent=g15929.t1;
OX637534.1_Linnaemya_tessellans_genome_assembly,_chromosome:_3	AUGUSTUS	CDS	26355913	26356105	1	-	2	ID=g15929.t1.CDS2;Parent=g15929.t1;
OX637534.1_Linnaemya_tessellans_genome_assembly,_chromosome:_3	AUGUSTUS	exon	26355913	26356105	.	-	.	ID=g15929.t1.exon2;Parent=g15929.t1;
OX637534.1_Linnaemya_tessellans_genome_assembly,_chromosome:_3	AUGUSTUS	intron	26356106	26356154	1	-	.	ID=g15929.t1.intron2;Parent=g15929.t1;
OX637534.1_Linnaemya_tessellans_genome_assembly,_chromosome:_3	AUGUSTUS	CDS	26356155	26356485	1	-	0	ID=g15929.t1.CDS3;Parent=g15929.t1;
OX637534.1_Linnaemya_tessellans_genome_assembly,_chromosome:_3	AUGUSTUS	exon	26356155	26356485	.	-	.	ID=g15929.t1.exon3;Parent=g15929.t1;
OX637534.1_Linnaemya_tessellans_genome_assembly,_chromosome:_3	AUGUSTUS	intron	26356486	26356543	1	-	.	ID=g15929.t1.intron3;Parent=g15929.t1;
OX637534.1_Linnaemya_tessellans_genome_assembly,_chromosome:_3	AUGUSTUS	CDS	26356544	26356732	1	-	0	ID=g15929.t1.CDS4;Parent=g15929.t1;
OX637534.1_Linnaemya_tessellans_genome_assembly,_chromosome:_3	AUGUSTUS	exon	26356544	26356732	.	-	.	ID=g15929.t1.exon4;Parent=g15929.t1;
OX637534.1_Linnaemya_tessellans_genome_assembly,_chromosome:_3	AUGUSTUS	intron	26356733	26356809	1	-	.	ID=g15929.t1.intron4;Parent=g15929.t1;
OX637534.1_Linnaemya_tessellans_genome_assembly,_chromosome:_3	AUGUSTUS	CDS	26356810	26356902	1	-	0	ID=g15929.t1.CDS5;Parent=g15929.t1;
OX637534.1_Linnaemya_tessellans_genome_assembly,_chromosome:_3	AUGUSTUS	exon	26356810	26356902	.	-	.	ID=g15929.t1.exon5;Parent=g15929.t1;
OX637534.1_Linnaemya_tessellans_genome_assembly,_chromosome:_3	AUGUSTUS	intron	26356903	26356969	1	-	.	ID=g15929.t1.intron5;Parent=g15929.t1;
OX637534.1_Linnaemya_tessellans_genome_assembly,_chromosome:_3	AUGUSTUS	CDS	26356970	26357286	1	-	2	ID=g15929.t1.CDS6;Parent=g15929.t1;
OX637534.1_Linnaemya_tessellans_genome_assembly,_chromosome:_3	AUGUSTUS	exon	26356970	26357286	.	-	.	ID=g15929.t1.exon6;Parent=g15929.t1;
OX637534.1_Linnaemya_tessellans_genome_assembly,_chromosome:_3	AUGUSTUS	intron	26357287	26357358	1	-	.	ID=g15929.t1.intron6;Parent=g15929.t1;
OX637534.1_Linnaemya_tessellans_genome_assembly,_chromosome:_3	AUGUSTUS	CDS	26357359	26357502	1	-	2	ID=g15929.t1.CDS7;Parent=g15929.t1;
OX637534.1_Linnaemya_tessellans_genome_assembly,_chromosome:_3	AUGUSTUS	exon	26357359	26357502	.	-	.	ID=g15929.t1.exon7;Parent=g15929.t1;
OX637534.1_Linnaemya_tessellans_genome_assembly,_chromosome:_3	AUGUSTUS	intron	26357503	26358299	1	-	.	ID=g15929.t1.intron7;Parent=g15929.t1;
OX637534.1_Linnaemya_tessellans_genome_assembly,_chromosome:_3	AUGUSTUS	CDS	26358300	26358470	1	-	2	ID=g15929.t1.CDS8;Parent=g15929.t1;
OX637534.1_Linnaemya_tessellans_genome_assembly,_chromosome:_3	AUGUSTUS	exon	26358300	26358470	.	-	.	ID=g15929.t1.exon8;Parent=g15929.t1;
OX637534.1_Linnaemya_tessellans_genome_assembly,_chromosome:_3	AUGUSTUS	intron	26358471	26358575	1	-	.	ID=g15929.t1.intron8;Parent=g15929.t1;
OX637534.1_Linnaemya_tessellans_genome_assembly,_chromosome:_3	AUGUSTUS	CDS	26358576	26358708	1	-	0	ID=g15929.t1.CDS9;Parent=g15929.t1;
OX637534.1_Linnaemya_tessellans_genome_assembly,_chromosome:_3	AUGUSTUS	exon	26358576	26358708	.	-	.	ID=g15929.t1.exon9;Parent=g15929.t1;
OX637534.1_Linnaemya_tessellans_genome_assembly,_chromosome:_3	AUGUSTUS	intron	26358709	26359081	1	-	.	ID=g15929.t1.intron9;Parent=g15929.t1;
OX637534.1_Linnaemya_tessellans_genome_assembly,_chromosome:_3	AUGUSTUS	CDS	26359082	26359180	1	-	0	ID=g15929.t1.CDS10;Parent=g15929.t1;
OX637534.1_Linnaemya_tessellans_genome_assembly,_chromosome:_3	AUGUSTUS	exon	26359082	26359180	.	-	.	ID=g15929.t1.exon10;Parent=g15929.t1;
OX637534.1_Linnaemya_tessellans_genome_assembly,_chromosome:_3	AUGUSTUS	start_codon	26359178	26359180	.	-	0	ID=g15929.t1.start1;Parent=g15929.t1;
OX637534.1_Linnaemya_tessellans_genome_assembly,_chromosome:_3	AUGUSTUS	mRNA	26353414	26359180	1	-	.	ID=g15929.t2;Parent=g15929;
OX637534.1_Linnaemya_tessellans_genome_assembly,_chromosome:_3	AUGUSTUS	stop_codon	26353414	26353416	.	-	0	ID=g15929.t2.stop1;Parent=g15929.t2;
OX637534.1_Linnaemya_tessellans_genome_assembly,_chromosome:_3	AUGUSTUS	CDS	26353414	26353669	1	-	1	ID=g15929.t2.CDS1;Parent=g15929.t2;
OX637534.1_Linnaemya_tessellans_genome_assembly,_chromosome:_3	AUGUSTUS	exon	26353414	26353669	.	-	.	ID=g15929.t2.exon1;Parent=g15929.t2;
OX637534.1_Linnaemya_tessellans_genome_assembly,_chromosome:_3	AUGUSTUS	intron	26353670	26355912	1	-	.	ID=g15929.t2.intron1;Parent=g15929.t2;
OX637534.1_Linnaemya_tessellans_genome_assembly,_chromosome:_3	AUGUSTUS	CDS	26355913	26356105	1	-	2	ID=g15929.t2.CDS2;Parent=g15929.t2;
OX637534.1_Linnaemya_tessellans_genome_assembly,_chromosome:_3	AUGUSTUS	exon	26355913	26356105	.	-	.	ID=g15929.t2.exon2;Parent=g15929.t2;
OX637534.1_Linnaemya_tessellans_genome_assembly,_chromosome:_3	AUGUSTUS	intron	26356106	26356154	1	-	.	ID=g15929.t2.intron2;Parent=g15929.t2;
OX637534.1_Linnaemya_tessellans_genome_assembly,_chromosome:_3	AUGUSTUS	CDS	26356155	26356485	1	-	0	ID=g15929.t2.CDS3;Parent=g15929.t2;
OX637534.1_Linnaemya_tessellans_genome_assembly,_chromosome:_3	AUGUSTUS	exon	26356155	26356485	.	-	.	ID=g15929.t2.exon3;Parent=g15929.t2;
OX637534.1_Linnaemya_tessellans_genome_assembly,_chromosome:_3	AUGUSTUS	intron	26356486	26356543	1	-	.	ID=g15929.t2.intron3;Parent=g15929.t2;
OX637534.1_Linnaemya_tessellans_genome_assembly,_chromosome:_3	AUGUSTUS	CDS	26356544	26356732	1	-	0	ID=g15929.t2.CDS4;Parent=g15929.t2;
OX637534.1_Linnaemya_tessellans_genome_assembly,_chromosome:_3	AUGUSTUS	exon	26356544	26356732	.	-	.	ID=g15929.t2.exon4;Parent=g15929.t2;
OX637534.1_Linnaemya_tessellans_genome_assembly,_chromosome:_3	AUGUSTUS	intron	26356733	26356809	1	-	.	ID=g15929.t2.intron4;Parent=g15929.t2;
OX637534.1_Linnaemya_tessellans_genome_assembly,_chromosome:_3	AUGUSTUS	CDS	26356810	26356902	1	-	0	ID=g15929.t2.CDS5;Parent=g15929.t2;
OX637534.1_Linnaemya_tessellans_genome_assembly,_chromosome:_3	AUGUSTUS	exon	26356810	26356902	.	-	.	ID=g15929.t2.exon5;Parent=g15929.t2;
OX637534.1_Linnaemya_tessellans_genome_assembly,_chromosome:_3	AUGUSTUS	intron	26356903	26356969	1	-	.	ID=g15929.t2.intron5;Parent=g15929.t2;
OX637534.1_Linnaemya_tessellans_genome_assembly,_chromosome:_3	AUGUSTUS	CDS	26356970	26357286	1	-	2	ID=g15929.t2.CDS6;Parent=g15929.t2;
OX637534.1_Linnaemya_tessellans_genome_assembly,_chromosome:_3	AUGUSTUS	exon	26356970	26357286	.	-	.	ID=g15929.t2.exon6;Parent=g15929.t2;
OX637534.1_Linnaemya_tessellans_genome_assembly,_chromosome:_3	AUGUSTUS	intron	26357287	26357358	1	-	.	ID=g15929.t2.intron6;Parent=g15929.t2;
OX637534.1_Linnaemya_tessellans_genome_assembly,_chromosome:_3	AUGUSTUS	CDS	26357359	26357502	1	-	2	ID=g15929.t2.CDS7;Parent=g15929.t2;
OX637534.1_Linnaemya_tessellans_genome_assembly,_chromosome:_3	AUGUSTUS	exon	26357359	26357502	.	-	.	ID=g15929.t2.exon7;Parent=g15929.t2;
OX637534.1_Linnaemya_tessellans_genome_assembly,_chromosome:_3	AUGUSTUS	intron	26357503	26358299	1	-	.	ID=g15929.t2.intron7;Parent=g15929.t2;
OX637534.1_Linnaemya_tessellans_genome_assembly,_chromosome:_3	AUGUSTUS	CDS	26358300	26358470	1	-	2	ID=g15929.t2.CDS8;Parent=g15929.t2;
OX637534.1_Linnaemya_tessellans_genome_assembly,_chromosome:_3	AUGUSTUS	exon	26358300	26358470	.	-	.	ID=g15929.t2.exon8;Parent=g15929.t2;
OX637534.1_Linnaemya_tessellans_genome_assembly,_chromosome:_3	AUGUSTUS	intron	26358471	26358575	1	-	.	ID=g15929.t2.intron8;Parent=g15929.t2;
OX637534.1_Linnaemya_tessellans_genome_assembly,_chromosome:_3	AUGUSTUS	CDS	26358576	26358708	1	-	0	ID=g15929.t2.CDS9;Parent=g15929.t2;
OX637534.1_Linnaemya_tessellans_genome_assembly,_chromosome:_3	AUGUSTUS	exon	26358576	26358708	.	-	.	ID=g15929.t2.exon9;Parent=g15929.t2;
OX637534.1_Linnaemya_tessellans_genome_assembly,_chromosome:_3	AUGUSTUS	intron	26358709	26359081	1	-	.	ID=g15929.t2.intron9;Parent=g15929.t2;
OX637534.1_Linnaemya_tessellans_genome_assembly,_chromosome:_3	AUGUSTUS	CDS	26359082	26359180	1	-	0	ID=g15929.t2.CDS10;Parent=g15929.t2;
OX637534.1_Linnaemya_tessellans_genome_assembly,_chromosome:_3	AUGUSTUS	exon	26359082	26359180	.	-	.	ID=g15929.t2.exon10;Parent=g15929.t2;
OX637534.1_Linnaemya_tessellans_genome_assembly,_chromosome:_3	AUGUSTUS	start_codon	26359178	26359180	.	-	0	ID=g15929.t2.start1;Parent=g15929.t2;
OX637534.1_Linnaemya_tessellans_genome_assembly,_chromosome:_3	AUGUSTUS	gene	26360319	26364071	.	-	.	ID=g15930;
OX637534.1_Linnaemya_tessellans_genome_assembly,_chromosome:_3	AUGUSTUS	mRNA	26360319	26364071	0.38	-	.	ID=g15930.t1;Parent=g15930;
OX637534.1_Linnaemya_tessellans_genome_assembly,_chromosome:_3	AUGUSTUS	stop_codon	26360319	26360321	.	-	0	ID=g15930.t1.stop1;Parent=g15930.t1;
OX637534.1_Linnaemya_tessellans_genome_assembly,_chromosome:_3	AUGUSTUS	CDS	26360319	26360454	0.52	-	1	ID=g15930.t1.CDS1;Parent=g15930.t1;
OX637534.1_Linnaemya_tessellans_genome_assembly,_chromosome:_3	AUGUSTUS	exon	26360319	26360454	.	-	.	ID=g15930.t1.exon1;Parent=g15930.t1;
OX637534.1_Linnaemya_tessellans_genome_assembly,_chromosome:_3	AUGUSTUS	intron	26360455	26361999	0.52	-	.	ID=g15930.t1.intron1;Parent=g15930.t1;
OX637534.1_Linnaemya_tessellans_genome_assembly,_chromosome:_3	AUGUSTUS	CDS	26362000	26364071	0.5	-	0	ID=g15930.t1.CDS2;Parent=g15930.t1;
OX637534.1_Linnaemya_tessellans_genome_assembly,_chromosome:_3	AUGUSTUS	exon	26362000	26364071	.	-	.	ID=g15930.t1.exon2;Parent=g15930.t1;
OX637534.1_Linnaemya_tessellans_genome_assembly,_chromosome:_3	AUGUSTUS	start_codon	26364069	26364071	.	-	0	ID=g15930.t1.start1;Parent=g15930.t1;
OX637534.1_Linnaemya_tessellans_genome_assembly,_chromosome:_3	AUGUSTUS	gene	26364523	26364822	.	-	.	ID=g15931;
OX637534.1_Linnaemya_tessellans_genome_assembly,_chromosome:_3	AUGUSTUS	mRNA	26364523	26364822	0.98	-	.	ID=g15931.t1;Parent=g15931;
OX637534.1_Linnaemya_tessellans_genome_assembly,_chromosome:_3	AUGUSTUS	stop_codon	26364523	26364525	.	-	0	ID=g15931.t1.stop1;Parent=g15931.t1;
OX637534.1_Linnaemya_tessellans_genome_assembly,_chromosome:_3	AUGUSTUS	CDS	26364523	26364822	0.98	-	0	ID=g15931.t1.CDS1;Parent=g15931.t1;
OX637534.1_Linnaemya_tessellans_genome_assembly,_chromosome:_3	AUGUSTUS	exon	26364523	26364822	.	-	.	ID=g15931.t1.exon1;Parent=g15931.t1;
OX637534.1_Linnaemya_tessellans_genome_assembly,_chromosome:_3	AUGUSTUS	start_codon	26364820	26364822	.	-	0	ID=g15931.t1.start1;Parent=g15931.t1;
OX637534.1_Linnaemya_tessellans_genome_assembly,_chromosome:_3	AUGUSTUS	gene	26497359	26497882	.	+	.	ID=g15932;
OX637534.1_Linnaemya_tessellans_genome_assembly,_chromosome:_3	AUGUSTUS	mRNA	26497359	26497882	0.92	+	.	ID=g15932.t1;Parent=g15932;
OX637534.1_Linnaemya_tessellans_genome_assembly,_chromosome:_3	AUGUSTUS	start_codon	26497359	26497361	.	+	0	ID=g15932.t1.start1;Parent=g15932.t1;
OX637534.1_Linnaemya_tessellans_genome_assembly,_chromosome:_3	AUGUSTUS	CDS	26497359	26497455	0.94	+	0	ID=g15932.t1.CDS1;Parent=g15932.t1;
OX637534.1_Linnaemya_tessellans_genome_assembly,_chromosome:_3	AUGUSTUS	exon	26497359	26497455	.	+	.	ID=g15932.t1.exon1;Parent=g15932.t1;
OX637534.1_Linnaemya_tessellans_genome_assembly,_chromosome:_3	AUGUSTUS	intron	26497456	26497514	0.92	+	.	ID=g15932.t1.intron1;Parent=g15932.t1;
OX637534.1_Linnaemya_tessellans_genome_assembly,_chromosome:_3	AUGUSTUS	CDS	26497515	26497882	0.92	+	2	ID=g15932.t1.CDS2;Parent=g15932.t1;
OX637534.1_Linnaemya_tessellans_genome_assembly,_chromosome:_3	AUGUSTUS	exon	26497515	26497882	.	+	.	ID=g15932.t1.exon2;Parent=g15932.t1;
OX637534.1_Linnaemya_tessellans_genome_assembly,_chromosome:_3	AUGUSTUS	stop_codon	26497880	26497882	.	+	0	ID=g15932.t1.stop1;Parent=g15932.t1;
OX637534.1_Linnaemya_tessellans_genome_assembly,_chromosome:_3	AUGUSTUS	gene	26618893	26619441	.	-	.	ID=g15933;
OX637534.1_Linnaemya_tessellans_genome_assembly,_chromosome:_3	AUGUSTUS	mRNA	26618893	26619441	1	-	.	ID=g15933.t1;Parent=g15933;
OX637534.1_Linnaemya_tessellans_genome_assembly,_chromosome:_3	AUGUSTUS	stop_codon	26618893	26618895	.	-	0	ID=g15933.t1.stop1;Parent=g15933.t1;
OX637534.1_Linnaemya_tessellans_genome_assembly,_chromosome:_3	AUGUSTUS	CDS	26618893	26619441	1	-	0	ID=g15933.t1.CDS1;Parent=g15933.t1;
OX637534.1_Linnaemya_tessellans_genome_assembly,_chromosome:_3	AUGUSTUS	exon	26618893	26619441	.	-	.	ID=g15933.t1.exon1;Parent=g15933.t1;
OX637534.1_Linnaemya_tessellans_genome_assembly,_chromosome:_3	AUGUSTUS	start_codon	26619439	26619441	.	-	0	ID=g15933.t1.start1;Parent=g15933.t1;
OX637534.1_Linnaemya_tessellans_genome_assembly,_chromosome:_3	AUGUSTUS	gene	26629048	26629596	.	+	.	ID=g15934;
OX637534.1_Linnaemya_tessellans_genome_assembly,_chromosome:_3	AUGUSTUS	mRNA	26629048	26629596	1	+	.	ID=g15934.t1;Parent=g15934;
OX637534.1_Linnaemya_tessellans_genome_assembly,_chromosome:_3	AUGUSTUS	start_codon	26629048	26629050	.	+	0	ID=g15934.t1.start1;Parent=g15934.t1;
OX637534.1_Linnaemya_tessellans_genome_assembly,_chromosome:_3	AUGUSTUS	CDS	26629048	26629596	1	+	0	ID=g15934.t1.CDS1;Parent=g15934.t1;
OX637534.1_Linnaemya_tessellans_genome_assembly,_chromosome:_3	AUGUSTUS	exon	26629048	26629596	.	+	.	ID=g15934.t1.exon1;Parent=g15934.t1;
OX637534.1_Linnaemya_tessellans_genome_assembly,_chromosome:_3	AUGUSTUS	stop_codon	26629594	26629596	.	+	0	ID=g15934.t1.stop1;Parent=g15934.t1;
OX637534.1_Linnaemya_tessellans_genome_assembly,_chromosome:_3	AUGUSTUS	gene	26655883	26656356	.	+	.	ID=g15935;
OX637534.1_Linnaemya_tessellans_genome_assembly,_chromosome:_3	AUGUSTUS	mRNA	26655883	26656356	0.84	+	.	ID=g15935.t1;Parent=g15935;
OX637534.1_Linnaemya_tessellans_genome_assembly,_chromosome:_3	AUGUSTUS	start_codon	26655883	26655885	.	+	0	ID=g15935.t1.start1;Parent=g15935.t1;
OX637534.1_Linnaemya_tessellans_genome_assembly,_chromosome:_3	AUGUSTUS	CDS	26655883	26656356	0.84	+	0	ID=g15935.t1.CDS1;Parent=g15935.t1;
OX637534.1_Linnaemya_tessellans_genome_assembly,_chromosome:_3	AUGUSTUS	exon	26655883	26656356	.	+	.	ID=g15935.t1.exon1;Parent=g15935.t1;
OX637534.1_Linnaemya_tessellans_genome_assembly,_chromosome:_3	AUGUSTUS	stop_codon	26656354	26656356	.	+	0	ID=g15935.t1.stop1;Parent=g15935.t1;
OX637534.1_Linnaemya_tessellans_genome_assembly,_chromosome:_3	AUGUSTUS	gene	26668013	26668740	.	-	.	ID=g15936;
OX637534.1_Linnaemya_tessellans_genome_assembly,_chromosome:_3	AUGUSTUS	mRNA	26668435	26668740	0.72	-	.	ID=g15936.t1;Parent=g15936;
OX637534.1_Linnaemya_tessellans_genome_assembly,_chromosome:_3	AUGUSTUS	stop_codon	26668435	26668437	.	-	0	ID=g15936.t1.stop1;Parent=g15936.t1;
OX637534.1_Linnaemya_tessellans_genome_assembly,_chromosome:_3	AUGUSTUS	CDS	26668435	26668740	0.72	-	0	ID=g15936.t1.CDS1;Parent=g15936.t1;
OX637534.1_Linnaemya_tessellans_genome_assembly,_chromosome:_3	AUGUSTUS	exon	26668435	26668740	.	-	.	ID=g15936.t1.exon1;Parent=g15936.t1;
OX637534.1_Linnaemya_tessellans_genome_assembly,_chromosome:_3	AUGUSTUS	start_codon	26668738	26668740	.	-	0	ID=g15936.t1.start1;Parent=g15936.t1;
OX637534.1_Linnaemya_tessellans_genome_assembly,_chromosome:_3	AUGUSTUS	mRNA	26668013	26668740	0.17	-	.	ID=g15936.t2;Parent=g15936;
OX637534.1_Linnaemya_tessellans_genome_assembly,_chromosome:_3	AUGUSTUS	stop_codon	26668013	26668015	.	-	0	ID=g15936.t2.stop1;Parent=g15936.t2;
OX637534.1_Linnaemya_tessellans_genome_assembly,_chromosome:_3	AUGUSTUS	CDS	26668013	26668101	0.46	-	2	ID=g15936.t2.CDS1;Parent=g15936.t2;
OX637534.1_Linnaemya_tessellans_genome_assembly,_chromosome:_3	AUGUSTUS	exon	26668013	26668101	.	-	.	ID=g15936.t2.exon1;Parent=g15936.t2;
OX637534.1_Linnaemya_tessellans_genome_assembly,_chromosome:_3	AUGUSTUS	intron	26668102	26668184	0.45	-	.	ID=g15936.t2.intron1;Parent=g15936.t2;
OX637534.1_Linnaemya_tessellans_genome_assembly,_chromosome:_3	AUGUSTUS	CDS	26668185	26668267	0.45	-	1	ID=g15936.t2.CDS2;Parent=g15936.t2;
OX637534.1_Linnaemya_tessellans_genome_assembly,_chromosome:_3	AUGUSTUS	exon	26668185	26668267	.	-	.	ID=g15936.t2.exon2;Parent=g15936.t2;
OX637534.1_Linnaemya_tessellans_genome_assembly,_chromosome:_3	AUGUSTUS	intron	26668268	26668660	0.23	-	.	ID=g15936.t2.intron2;Parent=g15936.t2;
OX637534.1_Linnaemya_tessellans_genome_assembly,_chromosome:_3	AUGUSTUS	CDS	26668661	26668740	0.32	-	0	ID=g15936.t2.CDS3;Parent=g15936.t2;
OX637534.1_Linnaemya_tessellans_genome_assembly,_chromosome:_3	AUGUSTUS	exon	26668661	26668740	.	-	.	ID=g15936.t2.exon3;Parent=g15936.t2;
OX637534.1_Linnaemya_tessellans_genome_assembly,_chromosome:_3	AUGUSTUS	start_codon	26668738	26668740	.	-	0	ID=g15936.t2.start1;Parent=g15936.t2;
OX637534.1_Linnaemya_tessellans_genome_assembly,_chromosome:_3	AUGUSTUS	gene	26669636	26670168	.	-	.	ID=g15937;
OX637534.1_Linnaemya_tessellans_genome_assembly,_chromosome:_3	AUGUSTUS	mRNA	26669636	26670168	0.76	-	.	ID=g15937.t1;Parent=g15937;
OX637534.1_Linnaemya_tessellans_genome_assembly,_chromosome:_3	AUGUSTUS	stop_codon	26669636	26669638	.	-	0	ID=g15937.t1.stop1;Parent=g15937.t1;
OX637534.1_Linnaemya_tessellans_genome_assembly,_chromosome:_3	AUGUSTUS	CDS	26669636	26669799	0.76	-	2	ID=g15937.t1.CDS1;Parent=g15937.t1;
OX637534.1_Linnaemya_tessellans_genome_assembly,_chromosome:_3	AUGUSTUS	exon	26669636	26669799	.	-	.	ID=g15937.t1.exon1;Parent=g15937.t1;
OX637534.1_Linnaemya_tessellans_genome_assembly,_chromosome:_3	AUGUSTUS	intron	26669800	26670074	0.76	-	.	ID=g15937.t1.intron1;Parent=g15937.t1;
OX637534.1_Linnaemya_tessellans_genome_assembly,_chromosome:_3	AUGUSTUS	CDS	26670075	26670168	1	-	0	ID=g15937.t1.CDS2;Parent=g15937.t1;
OX637534.1_Linnaemya_tessellans_genome_assembly,_chromosome:_3	AUGUSTUS	exon	26670075	26670168	.	-	.	ID=g15937.t1.exon2;Parent=g15937.t1;
OX637534.1_Linnaemya_tessellans_genome_assembly,_chromosome:_3	AUGUSTUS	start_codon	26670166	26670168	.	-	0	ID=g15937.t1.start1;Parent=g15937.t1;
OX637534.1_Linnaemya_tessellans_genome_assembly,_chromosome:_3	AUGUSTUS	gene	26711093	26724251	.	-	.	ID=g15938;
OX637534.1_Linnaemya_tessellans_genome_assembly,_chromosome:_3	AUGUSTUS	mRNA	26711093	26724251	1	-	.	ID=g15938.t1;Parent=g15938;
OX637534.1_Linnaemya_tessellans_genome_assembly,_chromosome:_3	AUGUSTUS	stop_codon	26711093	26711095	.	-	0	ID=g15938.t1.stop1;Parent=g15938.t1;
OX637534.1_Linnaemya_tessellans_genome_assembly,_chromosome:_3	AUGUSTUS	CDS	26711093	26711247	1	-	2	ID=g15938.t1.CDS1;Parent=g15938.t1;
OX637534.1_Linnaemya_tessellans_genome_assembly,_chromosome:_3	AUGUSTUS	exon	26711093	26711247	.	-	.	ID=g15938.t1.exon1;Parent=g15938.t1;
OX637534.1_Linnaemya_tessellans_genome_assembly,_chromosome:_3	AUGUSTUS	intron	26711248	26712545	1	-	.	ID=g15938.t1.intron1;Parent=g15938.t1;
OX637534.1_Linnaemya_tessellans_genome_assembly,_chromosome:_3	AUGUSTUS	CDS	26712546	26712821	1	-	2	ID=g15938.t1.CDS2;Parent=g15938.t1;
OX637534.1_Linnaemya_tessellans_genome_assembly,_chromosome:_3	AUGUSTUS	exon	26712546	26712821	.	-	.	ID=g15938.t1.exon2;Parent=g15938.t1;
OX637534.1_Linnaemya_tessellans_genome_assembly,_chromosome:_3	AUGUSTUS	intron	26712822	26712888	1	-	.	ID=g15938.t1.intron2;Parent=g15938.t1;
OX637534.1_Linnaemya_tessellans_genome_assembly,_chromosome:_3	AUGUSTUS	CDS	26712889	26713042	1	-	0	ID=g15938.t1.CDS3;Parent=g15938.t1;
OX637534.1_Linnaemya_tessellans_genome_assembly,_chromosome:_3	AUGUSTUS	exon	26712889	26713042	.	-	.	ID=g15938.t1.exon3;Parent=g15938.t1;
OX637534.1_Linnaemya_tessellans_genome_assembly,_chromosome:_3	AUGUSTUS	intron	26713043	26713366	1	-	.	ID=g15938.t1.intron3;Parent=g15938.t1;
OX637534.1_Linnaemya_tessellans_genome_assembly,_chromosome:_3	AUGUSTUS	CDS	26713367	26713476	1	-	2	ID=g15938.t1.CDS4;Parent=g15938.t1;
OX637534.1_Linnaemya_tessellans_genome_assembly,_chromosome:_3	AUGUSTUS	exon	26713367	26713476	.	-	.	ID=g15938.t1.exon4;Parent=g15938.t1;
OX637534.1_Linnaemya_tessellans_genome_assembly,_chromosome:_3	AUGUSTUS	intron	26713477	26713559	1	-	.	ID=g15938.t1.intron4;Parent=g15938.t1;
OX637534.1_Linnaemya_tessellans_genome_assembly,_chromosome:_3	AUGUSTUS	CDS	26713560	26713732	1	-	1	ID=g15938.t1.CDS5;Parent=g15938.t1;
OX637534.1_Linnaemya_tessellans_genome_assembly,_chromosome:_3	AUGUSTUS	exon	26713560	26713732	.	-	.	ID=g15938.t1.exon5;Parent=g15938.t1;
OX637534.1_Linnaemya_tessellans_genome_assembly,_chromosome:_3	AUGUSTUS	intron	26713733	26714923	1	-	.	ID=g15938.t1.intron5;Parent=g15938.t1;
OX637534.1_Linnaemya_tessellans_genome_assembly,_chromosome:_3	AUGUSTUS	CDS	26714924	26715063	1	-	0	ID=g15938.t1.CDS6;Parent=g15938.t1;
OX637534.1_Linnaemya_tessellans_genome_assembly,_chromosome:_3	AUGUSTUS	exon	26714924	26715063	.	-	.	ID=g15938.t1.exon6;Parent=g15938.t1;
OX637534.1_Linnaemya_tessellans_genome_assembly,_chromosome:_3	AUGUSTUS	intron	26715064	26715137	1	-	.	ID=g15938.t1.intron6;Parent=g15938.t1;
OX637534.1_Linnaemya_tessellans_genome_assembly,_chromosome:_3	AUGUSTUS	CDS	26715138	26715312	1	-	1	ID=g15938.t1.CDS7;Parent=g15938.t1;
OX637534.1_Linnaemya_tessellans_genome_assembly,_chromosome:_3	AUGUSTUS	exon	26715138	26715312	.	-	.	ID=g15938.t1.exon7;Parent=g15938.t1;
OX637534.1_Linnaemya_tessellans_genome_assembly,_chromosome:_3	AUGUSTUS	intron	26715313	26717863	1	-	.	ID=g15938.t1.intron7;Parent=g15938.t1;
OX637534.1_Linnaemya_tessellans_genome_assembly,_chromosome:_3	AUGUSTUS	CDS	26717864	26718023	1	-	2	ID=g15938.t1.CDS8;Parent=g15938.t1;
OX637534.1_Linnaemya_tessellans_genome_assembly,_chromosome:_3	AUGUSTUS	exon	26717864	26718023	.	-	.	ID=g15938.t1.exon8;Parent=g15938.t1;
OX637534.1_Linnaemya_tessellans_genome_assembly,_chromosome:_3	AUGUSTUS	intron	26718024	26718116	1	-	.	ID=g15938.t1.intron8;Parent=g15938.t1;
OX637534.1_Linnaemya_tessellans_genome_assembly,_chromosome:_3	AUGUSTUS	CDS	26718117	26718762	1	-	0	ID=g15938.t1.CDS9;Parent=g15938.t1;
OX637534.1_Linnaemya_tessellans_genome_assembly,_chromosome:_3	AUGUSTUS	exon	26718117	26718762	.	-	.	ID=g15938.t1.exon9;Parent=g15938.t1;
OX637534.1_Linnaemya_tessellans_genome_assembly,_chromosome:_3	AUGUSTUS	intron	26718763	26719138	1	-	.	ID=g15938.t1.intron9;Parent=g15938.t1;
OX637534.1_Linnaemya_tessellans_genome_assembly,_chromosome:_3	AUGUSTUS	CDS	26719139	26719198	1	-	0	ID=g15938.t1.CDS10;Parent=g15938.t1;
OX637534.1_Linnaemya_tessellans_genome_assembly,_chromosome:_3	AUGUSTUS	exon	26719139	26719198	.	-	.	ID=g15938.t1.exon10;Parent=g15938.t1;
OX637534.1_Linnaemya_tessellans_genome_assembly,_chromosome:_3	AUGUSTUS	intron	26719199	26724116	1	-	.	ID=g15938.t1.intron10;Parent=g15938.t1;
OX637534.1_Linnaemya_tessellans_genome_assembly,_chromosome:_3	AUGUSTUS	CDS	26724117	26724251	1	-	0	ID=g15938.t1.CDS11;Parent=g15938.t1;
OX637534.1_Linnaemya_tessellans_genome_assembly,_chromosome:_3	AUGUSTUS	exon	26724117	26724251	.	-	.	ID=g15938.t1.exon11;Parent=g15938.t1;
OX637534.1_Linnaemya_tessellans_genome_assembly,_chromosome:_3	AUGUSTUS	start_codon	26724249	26724251	.	-	0	ID=g15938.t1.start1;Parent=g15938.t1;
OX637534.1_Linnaemya_tessellans_genome_assembly,_chromosome:_3	AUGUSTUS	mRNA	26711093	26724251	1	-	.	ID=g15938.t2;Parent=g15938;
OX637534.1_Linnaemya_tessellans_genome_assembly,_chromosome:_3	AUGUSTUS	stop_codon	26711093	26711095	.	-	0	ID=g15938.t2.stop1;Parent=g15938.t2;
OX637534.1_Linnaemya_tessellans_genome_assembly,_chromosome:_3	AUGUSTUS	CDS	26711093	26711247	1	-	2	ID=g15938.t2.CDS1;Parent=g15938.t2;
OX637534.1_Linnaemya_tessellans_genome_assembly,_chromosome:_3	AUGUSTUS	exon	26711093	26711247	.	-	.	ID=g15938.t2.exon1;Parent=g15938.t2;
OX637534.1_Linnaemya_tessellans_genome_assembly,_chromosome:_3	AUGUSTUS	intron	26711248	26712545	1	-	.	ID=g15938.t2.intron1;Parent=g15938.t2;
OX637534.1_Linnaemya_tessellans_genome_assembly,_chromosome:_3	AUGUSTUS	CDS	26712546	26712821	1	-	2	ID=g15938.t2.CDS2;Parent=g15938.t2;
OX637534.1_Linnaemya_tessellans_genome_assembly,_chromosome:_3	AUGUSTUS	exon	26712546	26712821	.	-	.	ID=g15938.t2.exon2;Parent=g15938.t2;
OX637534.1_Linnaemya_tessellans_genome_assembly,_chromosome:_3	AUGUSTUS	intron	26712822	26712888	1	-	.	ID=g15938.t2.intron2;Parent=g15938.t2;
OX637534.1_Linnaemya_tessellans_genome_assembly,_chromosome:_3	AUGUSTUS	CDS	26712889	26713042	1	-	0	ID=g15938.t2.CDS3;Parent=g15938.t2;
OX637534.1_Linnaemya_tessellans_genome_assembly,_chromosome:_3	AUGUSTUS	exon	26712889	26713042	.	-	.	ID=g15938.t2.exon3;Parent=g15938.t2;
OX637534.1_Linnaemya_tessellans_genome_assembly,_chromosome:_3	AUGUSTUS	intron	26713043	26713366	1	-	.	ID=g15938.t2.intron3;Parent=g15938.t2;
OX637534.1_Linnaemya_tessellans_genome_assembly,_chromosome:_3	AUGUSTUS	CDS	26713367	26713476	1	-	2	ID=g15938.t2.CDS4;Parent=g15938.t2;
OX637534.1_Linnaemya_tessellans_genome_assembly,_chromosome:_3	AUGUSTUS	exon	26713367	26713476	.	-	.	ID=g15938.t2.exon4;Parent=g15938.t2;
OX637534.1_Linnaemya_tessellans_genome_assembly,_chromosome:_3	AUGUSTUS	intron	26713477	26713559	1	-	.	ID=g15938.t2.intron4;Parent=g15938.t2;
OX637534.1_Linnaemya_tessellans_genome_assembly,_chromosome:_3	AUGUSTUS	CDS	26713560	26713732	1	-	1	ID=g15938.t2.CDS5;Parent=g15938.t2;
OX637534.1_Linnaemya_tessellans_genome_assembly,_chromosome:_3	AUGUSTUS	exon	26713560	26713732	.	-	.	ID=g15938.t2.exon5;Parent=g15938.t2;
OX637534.1_Linnaemya_tessellans_genome_assembly,_chromosome:_3	AUGUSTUS	intron	26713733	26714923	1	-	.	ID=g15938.t2.intron5;Parent=g15938.t2;
OX637534.1_Linnaemya_tessellans_genome_assembly,_chromosome:_3	AUGUSTUS	CDS	26714924	26715063	1	-	0	ID=g15938.t2.CDS6;Parent=g15938.t2;
OX637534.1_Linnaemya_tessellans_genome_assembly,_chromosome:_3	AUGUSTUS	exon	26714924	26715063	.	-	.	ID=g15938.t2.exon6;Parent=g15938.t2;
OX637534.1_Linnaemya_tessellans_genome_assembly,_chromosome:_3	AUGUSTUS	intron	26715064	26715137	1	-	.	ID=g15938.t2.intron6;Parent=g15938.t2;
OX637534.1_Linnaemya_tessellans_genome_assembly,_chromosome:_3	AUGUSTUS	CDS	26715138	26715312	1	-	1	ID=g15938.t2.CDS7;Parent=g15938.t2;
OX637534.1_Linnaemya_tessellans_genome_assembly,_chromosome:_3	AUGUSTUS	exon	26715138	26715312	.	-	.	ID=g15938.t2.exon7;Parent=g15938.t2;
OX637534.1_Linnaemya_tessellans_genome_assembly,_chromosome:_3	AUGUSTUS	intron	26715313	26717863	1	-	.	ID=g15938.t2.intron7;Parent=g15938.t2;
OX637534.1_Linnaemya_tessellans_genome_assembly,_chromosome:_3	AUGUSTUS	CDS	26717864	26718023	1	-	2	ID=g15938.t2.CDS8;Parent=g15938.t2;
OX637534.1_Linnaemya_tessellans_genome_assembly,_chromosome:_3	AUGUSTUS	exon	26717864	26718023	.	-	.	ID=g15938.t2.exon8;Parent=g15938.t2;
OX637534.1_Linnaemya_tessellans_genome_assembly,_chromosome:_3	AUGUSTUS	intron	26718024	26718116	1	-	.	ID=g15938.t2.intron8;Parent=g15938.t2;
OX637534.1_Linnaemya_tessellans_genome_assembly,_chromosome:_3	AUGUSTUS	CDS	26718117	26718762	1	-	0	ID=g15938.t2.CDS9;Parent=g15938.t2;
OX637534.1_Linnaemya_tessellans_genome_assembly,_chromosome:_3	AUGUSTUS	exon	26718117	26718762	.	-	.	ID=g15938.t2.exon9;Parent=g15938.t2;
OX637534.1_Linnaemya_tessellans_genome_assembly,_chromosome:_3	AUGUSTUS	intron	26718763	26724116	1	-	.	ID=g15938.t2.intron9;Parent=g15938.t2;
OX637534.1_Linnaemya_tessellans_genome_assembly,_chromosome:_3	AUGUSTUS	CDS	26724117	26724251	1	-	0	ID=g15938.t2.CDS10;Parent=g15938.t2;
OX637534.1_Linnaemya_tessellans_genome_assembly,_chromosome:_3	AUGUSTUS	exon	26724117	26724251	.	-	.	ID=g15938.t2.exon10;Parent=g15938.t2;
OX637534.1_Linnaemya_tessellans_genome_assembly,_chromosome:_3	AUGUSTUS	start_codon	26724249	26724251	.	-	0	ID=g15938.t2.start1;Parent=g15938.t2;
OX637534.1_Linnaemya_tessellans_genome_assembly,_chromosome:_3	AUGUSTUS	gene	26739988	26740803	.	-	.	ID=g15939;
OX637534.1_Linnaemya_tessellans_genome_assembly,_chromosome:_3	AUGUSTUS	mRNA	26739988	26740803	0.65	-	.	ID=g15939.t1;Parent=g15939;
OX637534.1_Linnaemya_tessellans_genome_assembly,_chromosome:_3	AUGUSTUS	stop_codon	26739988	26739990	.	-	0	ID=g15939.t1.stop1;Parent=g15939.t1;
OX637534.1_Linnaemya_tessellans_genome_assembly,_chromosome:_3	AUGUSTUS	CDS	26739988	26740803	0.65	-	0	ID=g15939.t1.CDS1;Parent=g15939.t1;
OX637534.1_Linnaemya_tessellans_genome_assembly,_chromosome:_3	AUGUSTUS	exon	26739988	26740803	.	-	.	ID=g15939.t1.exon1;Parent=g15939.t1;
OX637534.1_Linnaemya_tessellans_genome_assembly,_chromosome:_3	AUGUSTUS	start_codon	26740801	26740803	.	-	0	ID=g15939.t1.start1;Parent=g15939.t1;
OX637534.1_Linnaemya_tessellans_genome_assembly,_chromosome:_3	AUGUSTUS	gene	26757448	26757849	.	-	.	ID=g15940;
OX637534.1_Linnaemya_tessellans_genome_assembly,_chromosome:_3	AUGUSTUS	mRNA	26757448	26757849	1	-	.	ID=g15940.t1;Parent=g15940;
OX637534.1_Linnaemya_tessellans_genome_assembly,_chromosome:_3	AUGUSTUS	stop_codon	26757448	26757450	.	-	0	ID=g15940.t1.stop1;Parent=g15940.t1;
OX637534.1_Linnaemya_tessellans_genome_assembly,_chromosome:_3	AUGUSTUS	CDS	26757448	26757849	1	-	0	ID=g15940.t1.CDS1;Parent=g15940.t1;
OX637534.1_Linnaemya_tessellans_genome_assembly,_chromosome:_3	AUGUSTUS	exon	26757448	26757849	.	-	.	ID=g15940.t1.exon1;Parent=g15940.t1;
OX637534.1_Linnaemya_tessellans_genome_assembly,_chromosome:_3	AUGUSTUS	start_codon	26757847	26757849	.	-	0	ID=g15940.t1.start1;Parent=g15940.t1;
OX637534.1_Linnaemya_tessellans_genome_assembly,_chromosome:_3	AUGUSTUS	gene	26766208	26766780	.	-	.	ID=g15941;
OX637534.1_Linnaemya_tessellans_genome_assembly,_chromosome:_3	AUGUSTUS	mRNA	26766208	26766780	1	-	.	ID=g15941.t1;Parent=g15941;
OX637534.1_Linnaemya_tessellans_genome_assembly,_chromosome:_3	AUGUSTUS	stop_codon	26766208	26766210	.	-	0	ID=g15941.t1.stop1;Parent=g15941.t1;
OX637534.1_Linnaemya_tessellans_genome_assembly,_chromosome:_3	AUGUSTUS	CDS	26766208	26766780	1	-	0	ID=g15941.t1.CDS1;Parent=g15941.t1;
OX637534.1_Linnaemya_tessellans_genome_assembly,_chromosome:_3	AUGUSTUS	exon	26766208	26766780	.	-	.	ID=g15941.t1.exon1;Parent=g15941.t1;
OX637534.1_Linnaemya_tessellans_genome_assembly,_chromosome:_3	AUGUSTUS	start_codon	26766778	26766780	.	-	0	ID=g15941.t1.start1;Parent=g15941.t1;
OX637534.1_Linnaemya_tessellans_genome_assembly,_chromosome:_3	AUGUSTUS	gene	26783005	26789392	.	+	.	ID=g15942;
OX637534.1_Linnaemya_tessellans_genome_assembly,_chromosome:_3	AUGUSTUS	mRNA	26783005	26789392	0.76	+	.	ID=g15942.t1;Parent=g15942;
OX637534.1_Linnaemya_tessellans_genome_assembly,_chromosome:_3	AUGUSTUS	start_codon	26783005	26783007	.	+	0	ID=g15942.t1.start1;Parent=g15942.t1;
OX637534.1_Linnaemya_tessellans_genome_assembly,_chromosome:_3	AUGUSTUS	CDS	26783005	26783394	0.98	+	0	ID=g15942.t1.CDS1;Parent=g15942.t1;
OX637534.1_Linnaemya_tessellans_genome_assembly,_chromosome:_3	AUGUSTUS	exon	26783005	26783394	.	+	.	ID=g15942.t1.exon1;Parent=g15942.t1;
OX637534.1_Linnaemya_tessellans_genome_assembly,_chromosome:_3	AUGUSTUS	intron	26783395	26789320	0.76	+	.	ID=g15942.t1.intron1;Parent=g15942.t1;
OX637534.1_Linnaemya_tessellans_genome_assembly,_chromosome:_3	AUGUSTUS	CDS	26789321	26789392	0.78	+	0	ID=g15942.t1.CDS2;Parent=g15942.t1;
OX637534.1_Linnaemya_tessellans_genome_assembly,_chromosome:_3	AUGUSTUS	exon	26789321	26789392	.	+	.	ID=g15942.t1.exon2;Parent=g15942.t1;
OX637534.1_Linnaemya_tessellans_genome_assembly,_chromosome:_3	AUGUSTUS	stop_codon	26789390	26789392	.	+	0	ID=g15942.t1.stop1;Parent=g15942.t1;
OX637534.1_Linnaemya_tessellans_genome_assembly,_chromosome:_3	AUGUSTUS	gene	26808040	26849647	.	-	.	ID=g15943;
OX637534.1_Linnaemya_tessellans_genome_assembly,_chromosome:_3	AUGUSTUS	mRNA	26808040	26849647	0.44	-	.	ID=g15943.t1;Parent=g15943;
OX637534.1_Linnaemya_tessellans_genome_assembly,_chromosome:_3	AUGUSTUS	stop_codon	26808040	26808042	.	-	0	ID=g15943.t1.stop1;Parent=g15943.t1;
OX637534.1_Linnaemya_tessellans_genome_assembly,_chromosome:_3	AUGUSTUS	CDS	26808040	26808282	1	-	0	ID=g15943.t1.CDS1;Parent=g15943.t1;
OX637534.1_Linnaemya_tessellans_genome_assembly,_chromosome:_3	AUGUSTUS	exon	26808040	26808282	.	-	.	ID=g15943.t1.exon1;Parent=g15943.t1;
OX637534.1_Linnaemya_tessellans_genome_assembly,_chromosome:_3	AUGUSTUS	intron	26808283	26808348	1	-	.	ID=g15943.t1.intron1;Parent=g15943.t1;
OX637534.1_Linnaemya_tessellans_genome_assembly,_chromosome:_3	AUGUSTUS	CDS	26808349	26810126	1	-	2	ID=g15943.t1.CDS2;Parent=g15943.t1;
OX637534.1_Linnaemya_tessellans_genome_assembly,_chromosome:_3	AUGUSTUS	exon	26808349	26810126	.	-	.	ID=g15943.t1.exon2;Parent=g15943.t1;
OX637534.1_Linnaemya_tessellans_genome_assembly,_chromosome:_3	AUGUSTUS	intron	26810127	26812529	0.99	-	.	ID=g15943.t1.intron2;Parent=g15943.t1;
OX637534.1_Linnaemya_tessellans_genome_assembly,_chromosome:_3	AUGUSTUS	CDS	26812530	26812673	0.99	-	2	ID=g15943.t1.CDS3;Parent=g15943.t1;
OX637534.1_Linnaemya_tessellans_genome_assembly,_chromosome:_3	AUGUSTUS	exon	26812530	26812673	.	-	.	ID=g15943.t1.exon3;Parent=g15943.t1;
OX637534.1_Linnaemya_tessellans_genome_assembly,_chromosome:_3	AUGUSTUS	intron	26812674	26812731	0.99	-	.	ID=g15943.t1.intron3;Parent=g15943.t1;
OX637534.1_Linnaemya_tessellans_genome_assembly,_chromosome:_3	AUGUSTUS	CDS	26812732	26812879	1	-	0	ID=g15943.t1.CDS4;Parent=g15943.t1;
OX637534.1_Linnaemya_tessellans_genome_assembly,_chromosome:_3	AUGUSTUS	exon	26812732	26812879	.	-	.	ID=g15943.t1.exon4;Parent=g15943.t1;
OX637534.1_Linnaemya_tessellans_genome_assembly,_chromosome:_3	AUGUSTUS	intron	26812880	26812946	1	-	.	ID=g15943.t1.intron4;Parent=g15943.t1;
OX637534.1_Linnaemya_tessellans_genome_assembly,_chromosome:_3	AUGUSTUS	CDS	26812947	26814619	1	-	2	ID=g15943.t1.CDS5;Parent=g15943.t1;
OX637534.1_Linnaemya_tessellans_genome_assembly,_chromosome:_3	AUGUSTUS	exon	26812947	26814619	.	-	.	ID=g15943.t1.exon5;Parent=g15943.t1;
OX637534.1_Linnaemya_tessellans_genome_assembly,_chromosome:_3	AUGUSTUS	intron	26814620	26814699	0.55	-	.	ID=g15943.t1.intron5;Parent=g15943.t1;
OX637534.1_Linnaemya_tessellans_genome_assembly,_chromosome:_3	AUGUSTUS	CDS	26814700	26814876	0.55	-	2	ID=g15943.t1.CDS6;Parent=g15943.t1;
OX637534.1_Linnaemya_tessellans_genome_assembly,_chromosome:_3	AUGUSTUS	exon	26814700	26814876	.	-	.	ID=g15943.t1.exon6;Parent=g15943.t1;
OX637534.1_Linnaemya_tessellans_genome_assembly,_chromosome:_3	AUGUSTUS	intron	26814877	26814951	0.99	-	.	ID=g15943.t1.intron6;Parent=g15943.t1;
OX637534.1_Linnaemya_tessellans_genome_assembly,_chromosome:_3	AUGUSTUS	CDS	26814952	26823990	0.99	-	2	ID=g15943.t1.CDS7;Parent=g15943.t1;
OX637534.1_Linnaemya_tessellans_genome_assembly,_chromosome:_3	AUGUSTUS	exon	26814952	26823990	.	-	.	ID=g15943.t1.exon7;Parent=g15943.t1;
OX637534.1_Linnaemya_tessellans_genome_assembly,_chromosome:_3	AUGUSTUS	intron	26823991	26824059	1	-	.	ID=g15943.t1.intron7;Parent=g15943.t1;
OX637534.1_Linnaemya_tessellans_genome_assembly,_chromosome:_3	AUGUSTUS	CDS	26824060	26824479	0.96	-	2	ID=g15943.t1.CDS8;Parent=g15943.t1;
OX637534.1_Linnaemya_tessellans_genome_assembly,_chromosome:_3	AUGUSTUS	exon	26824060	26824479	.	-	.	ID=g15943.t1.exon8;Parent=g15943.t1;
OX637534.1_Linnaemya_tessellans_genome_assembly,_chromosome:_3	AUGUSTUS	intron	26824480	26824750	0.96	-	.	ID=g15943.t1.intron8;Parent=g15943.t1;
OX637534.1_Linnaemya_tessellans_genome_assembly,_chromosome:_3	AUGUSTUS	CDS	26824751	26824969	0.92	-	2	ID=g15943.t1.CDS9;Parent=g15943.t1;
OX637534.1_Linnaemya_tessellans_genome_assembly,_chromosome:_3	AUGUSTUS	exon	26824751	26824969	.	-	.	ID=g15943.t1.exon9;Parent=g15943.t1;
OX637534.1_Linnaemya_tessellans_genome_assembly,_chromosome:_3	AUGUSTUS	intron	26824970	26839567	0.92	-	.	ID=g15943.t1.intron9;Parent=g15943.t1;
OX637534.1_Linnaemya_tessellans_genome_assembly,_chromosome:_3	AUGUSTUS	CDS	26839568	26840008	1	-	2	ID=g15943.t1.CDS10;Parent=g15943.t1;
OX637534.1_Linnaemya_tessellans_genome_assembly,_chromosome:_3	AUGUSTUS	exon	26839568	26840008	.	-	.	ID=g15943.t1.exon10;Parent=g15943.t1;
OX637534.1_Linnaemya_tessellans_genome_assembly,_chromosome:_3	AUGUSTUS	intron	26840009	26840076	1	-	.	ID=g15943.t1.intron10;Parent=g15943.t1;
OX637534.1_Linnaemya_tessellans_genome_assembly,_chromosome:_3	AUGUSTUS	CDS	26840077	26840142	0.98	-	2	ID=g15943.t1.CDS11;Parent=g15943.t1;
OX637534.1_Linnaemya_tessellans_genome_assembly,_chromosome:_3	AUGUSTUS	exon	26840077	26840142	.	-	.	ID=g15943.t1.exon11;Parent=g15943.t1;
OX637534.1_Linnaemya_tessellans_genome_assembly,_chromosome:_3	AUGUSTUS	intron	26840143	26840211	0.98	-	.	ID=g15943.t1.intron11;Parent=g15943.t1;
OX637534.1_Linnaemya_tessellans_genome_assembly,_chromosome:_3	AUGUSTUS	CDS	26840212	26840289	0.98	-	2	ID=g15943.t1.CDS12;Parent=g15943.t1;
OX637534.1_Linnaemya_tessellans_genome_assembly,_chromosome:_3	AUGUSTUS	exon	26840212	26840289	.	-	.	ID=g15943.t1.exon12;Parent=g15943.t1;
OX637534.1_Linnaemya_tessellans_genome_assembly,_chromosome:_3	AUGUSTUS	intron	26840290	26849335	1	-	.	ID=g15943.t1.intron12;Parent=g15943.t1;
OX637534.1_Linnaemya_tessellans_genome_assembly,_chromosome:_3	AUGUSTUS	CDS	26849336	26849518	1	-	2	ID=g15943.t1.CDS13;Parent=g15943.t1;
OX637534.1_Linnaemya_tessellans_genome_assembly,_chromosome:_3	AUGUSTUS	exon	26849336	26849518	.	-	.	ID=g15943.t1.exon13;Parent=g15943.t1;
OX637534.1_Linnaemya_tessellans_genome_assembly,_chromosome:_3	AUGUSTUS	intron	26849519	26849598	1	-	.	ID=g15943.t1.intron13;Parent=g15943.t1;
OX637534.1_Linnaemya_tessellans_genome_assembly,_chromosome:_3	AUGUSTUS	CDS	26849599	26849647	1	-	0	ID=g15943.t1.CDS14;Parent=g15943.t1;
OX637534.1_Linnaemya_tessellans_genome_assembly,_chromosome:_3	AUGUSTUS	exon	26849599	26849647	.	-	.	ID=g15943.t1.exon14;Parent=g15943.t1;
OX637534.1_Linnaemya_tessellans_genome_assembly,_chromosome:_3	AUGUSTUS	start_codon	26849645	26849647	.	-	0	ID=g15943.t1.start1;Parent=g15943.t1;
OX637534.1_Linnaemya_tessellans_genome_assembly,_chromosome:_3	AUGUSTUS	gene	26850207	26852890	.	+	.	ID=g15944;
OX637534.1_Linnaemya_tessellans_genome_assembly,_chromosome:_3	AUGUSTUS	mRNA	26850207	26852890	1	+	.	ID=g15944.t1;Parent=g15944;
OX637534.1_Linnaemya_tessellans_genome_assembly,_chromosome:_3	AUGUSTUS	start_codon	26850207	26850209	.	+	0	ID=g15944.t1.start1;Parent=g15944.t1;
OX637534.1_Linnaemya_tessellans_genome_assembly,_chromosome:_3	AUGUSTUS	CDS	26850207	26850299	1	+	0	ID=g15944.t1.CDS1;Parent=g15944.t1;
OX637534.1_Linnaemya_tessellans_genome_assembly,_chromosome:_3	AUGUSTUS	exon	26850207	26850299	.	+	.	ID=g15944.t1.exon1;Parent=g15944.t1;
OX637534.1_Linnaemya_tessellans_genome_assembly,_chromosome:_3	AUGUSTUS	intron	26850300	26850356	1	+	.	ID=g15944.t1.intron1;Parent=g15944.t1;
OX637534.1_Linnaemya_tessellans_genome_assembly,_chromosome:_3	AUGUSTUS	CDS	26850357	26851187	1	+	0	ID=g15944.t1.CDS2;Parent=g15944.t1;
OX637534.1_Linnaemya_tessellans_genome_assembly,_chromosome:_3	AUGUSTUS	exon	26850357	26851187	.	+	.	ID=g15944.t1.exon2;Parent=g15944.t1;
OX637534.1_Linnaemya_tessellans_genome_assembly,_chromosome:_3	AUGUSTUS	intron	26851188	26851403	1	+	.	ID=g15944.t1.intron2;Parent=g15944.t1;
OX637534.1_Linnaemya_tessellans_genome_assembly,_chromosome:_3	AUGUSTUS	CDS	26851404	26852136	1	+	0	ID=g15944.t1.CDS3;Parent=g15944.t1;
OX637534.1_Linnaemya_tessellans_genome_assembly,_chromosome:_3	AUGUSTUS	exon	26851404	26852136	.	+	.	ID=g15944.t1.exon3;Parent=g15944.t1;
OX637534.1_Linnaemya_tessellans_genome_assembly,_chromosome:_3	AUGUSTUS	intron	26852137	26852198	1	+	.	ID=g15944.t1.intron3;Parent=g15944.t1;
OX637534.1_Linnaemya_tessellans_genome_assembly,_chromosome:_3	AUGUSTUS	CDS	26852199	26852890	1	+	2	ID=g15944.t1.CDS4;Parent=g15944.t1;
OX637534.1_Linnaemya_tessellans_genome_assembly,_chromosome:_3	AUGUSTUS	exon	26852199	26852890	.	+	.	ID=g15944.t1.exon4;Parent=g15944.t1;
OX637534.1_Linnaemya_tessellans_genome_assembly,_chromosome:_3	AUGUSTUS	stop_codon	26852888	26852890	.	+	0	ID=g15944.t1.stop1;Parent=g15944.t1;
OX637534.1_Linnaemya_tessellans_genome_assembly,_chromosome:_3	AUGUSTUS	gene	26853689	26855023	.	+	.	ID=g15945;
OX637534.1_Linnaemya_tessellans_genome_assembly,_chromosome:_3	AUGUSTUS	mRNA	26853689	26855023	1	+	.	ID=g15945.t1;Parent=g15945;
OX637534.1_Linnaemya_tessellans_genome_assembly,_chromosome:_3	AUGUSTUS	start_codon	26853689	26853691	.	+	0	ID=g15945.t1.start1;Parent=g15945.t1;
OX637534.1_Linnaemya_tessellans_genome_assembly,_chromosome:_3	AUGUSTUS	CDS	26853689	26853925	1	+	0	ID=g15945.t1.CDS1;Parent=g15945.t1;
OX637534.1_Linnaemya_tessellans_genome_assembly,_chromosome:_3	AUGUSTUS	exon	26853689	26853925	.	+	.	ID=g15945.t1.exon1;Parent=g15945.t1;
OX637534.1_Linnaemya_tessellans_genome_assembly,_chromosome:_3	AUGUSTUS	intron	26853926	26854000	1	+	.	ID=g15945.t1.intron1;Parent=g15945.t1;
OX637534.1_Linnaemya_tessellans_genome_assembly,_chromosome:_3	AUGUSTUS	CDS	26854001	26855023	1	+	0	ID=g15945.t1.CDS2;Parent=g15945.t1;
OX637534.1_Linnaemya_tessellans_genome_assembly,_chromosome:_3	AUGUSTUS	exon	26854001	26855023	.	+	.	ID=g15945.t1.exon2;Parent=g15945.t1;
OX637534.1_Linnaemya_tessellans_genome_assembly,_chromosome:_3	AUGUSTUS	stop_codon	26855021	26855023	.	+	0	ID=g15945.t1.stop1;Parent=g15945.t1;
OX637534.1_Linnaemya_tessellans_genome_assembly,_chromosome:_3	AUGUSTUS	gene	26858588	26860388	.	-	.	ID=g15946;
OX637534.1_Linnaemya_tessellans_genome_assembly,_chromosome:_3	AUGUSTUS	mRNA	26858588	26860388	1	-	.	ID=g15946.t1;Parent=g15946;
OX637534.1_Linnaemya_tessellans_genome_assembly,_chromosome:_3	AUGUSTUS	stop_codon	26858588	26858590	.	-	0	ID=g15946.t1.stop1;Parent=g15946.t1;
OX637534.1_Linnaemya_tessellans_genome_assembly,_chromosome:_3	AUGUSTUS	CDS	26858588	26859879	1	-	2	ID=g15946.t1.CDS1;Parent=g15946.t1;
OX637534.1_Linnaemya_tessellans_genome_assembly,_chromosome:_3	AUGUSTUS	exon	26858588	26859879	.	-	.	ID=g15946.t1.exon1;Parent=g15946.t1;
OX637534.1_Linnaemya_tessellans_genome_assembly,_chromosome:_3	AUGUSTUS	intron	26859880	26859948	1	-	.	ID=g15946.t1.intron1;Parent=g15946.t1;
OX637534.1_Linnaemya_tessellans_genome_assembly,_chromosome:_3	AUGUSTUS	CDS	26859949	26860126	1	-	0	ID=g15946.t1.CDS2;Parent=g15946.t1;
OX637534.1_Linnaemya_tessellans_genome_assembly,_chromosome:_3	AUGUSTUS	exon	26859949	26860126	.	-	.	ID=g15946.t1.exon2;Parent=g15946.t1;
OX637534.1_Linnaemya_tessellans_genome_assembly,_chromosome:_3	AUGUSTUS	intron	26860127	26860257	1	-	.	ID=g15946.t1.intron2;Parent=g15946.t1;
OX637534.1_Linnaemya_tessellans_genome_assembly,_chromosome:_3	AUGUSTUS	CDS	26860258	26860320	1	-	0	ID=g15946.t1.CDS3;Parent=g15946.t1;
OX637534.1_Linnaemya_tessellans_genome_assembly,_chromosome:_3	AUGUSTUS	exon	26860258	26860320	.	-	.	ID=g15946.t1.exon3;Parent=g15946.t1;
OX637534.1_Linnaemya_tessellans_genome_assembly,_chromosome:_3	AUGUSTUS	intron	26860321	26860379	1	-	.	ID=g15946.t1.intron3;Parent=g15946.t1;
OX637534.1_Linnaemya_tessellans_genome_assembly,_chromosome:_3	AUGUSTUS	CDS	26860380	26860388	1	-	0	ID=g15946.t1.CDS4;Parent=g15946.t1;
OX637534.1_Linnaemya_tessellans_genome_assembly,_chromosome:_3	AUGUSTUS	exon	26860380	26860388	.	-	.	ID=g15946.t1.exon4;Parent=g15946.t1;
OX637534.1_Linnaemya_tessellans_genome_assembly,_chromosome:_3	AUGUSTUS	start_codon	26860386	26860388	.	-	0	ID=g15946.t1.start1;Parent=g15946.t1;
OX637534.1_Linnaemya_tessellans_genome_assembly,_chromosome:_3	AUGUSTUS	gene	26860447	26863011	.	+	.	ID=g15947;
OX637534.1_Linnaemya_tessellans_genome_assembly,_chromosome:_3	AUGUSTUS	mRNA	26860447	26863011	1	+	.	ID=g15947.t1;Parent=g15947;
OX637534.1_Linnaemya_tessellans_genome_assembly,_chromosome:_3	AUGUSTUS	start_codon	26860447	26860449	.	+	0	ID=g15947.t1.start1;Parent=g15947.t1;
OX637534.1_Linnaemya_tessellans_genome_assembly,_chromosome:_3	AUGUSTUS	CDS	26860447	26860506	1	+	0	ID=g15947.t1.CDS1;Parent=g15947.t1;
OX637534.1_Linnaemya_tessellans_genome_assembly,_chromosome:_3	AUGUSTUS	exon	26860447	26860506	.	+	.	ID=g15947.t1.exon1;Parent=g15947.t1;
OX637534.1_Linnaemya_tessellans_genome_assembly,_chromosome:_3	AUGUSTUS	intron	26860507	26860564	1	+	.	ID=g15947.t1.intron1;Parent=g15947.t1;
OX637534.1_Linnaemya_tessellans_genome_assembly,_chromosome:_3	AUGUSTUS	CDS	26860565	26860686	1	+	0	ID=g15947.t1.CDS2;Parent=g15947.t1;
OX637534.1_Linnaemya_tessellans_genome_assembly,_chromosome:_3	AUGUSTUS	exon	26860565	26860686	.	+	.	ID=g15947.t1.exon2;Parent=g15947.t1;
OX637534.1_Linnaemya_tessellans_genome_assembly,_chromosome:_3	AUGUSTUS	intron	26860687	26860773	1	+	.	ID=g15947.t1.intron2;Parent=g15947.t1;
OX637534.1_Linnaemya_tessellans_genome_assembly,_chromosome:_3	AUGUSTUS	CDS	26860774	26861094	1	+	1	ID=g15947.t1.CDS3;Parent=g15947.t1;
OX637534.1_Linnaemya_tessellans_genome_assembly,_chromosome:_3	AUGUSTUS	exon	26860774	26861094	.	+	.	ID=g15947.t1.exon3;Parent=g15947.t1;
OX637534.1_Linnaemya_tessellans_genome_assembly,_chromosome:_3	AUGUSTUS	intron	26861095	26862008	1	+	.	ID=g15947.t1.intron3;Parent=g15947.t1;
OX637534.1_Linnaemya_tessellans_genome_assembly,_chromosome:_3	AUGUSTUS	CDS	26862009	26862120	1	+	1	ID=g15947.t1.CDS4;Parent=g15947.t1;
OX637534.1_Linnaemya_tessellans_genome_assembly,_chromosome:_3	AUGUSTUS	exon	26862009	26862120	.	+	.	ID=g15947.t1.exon4;Parent=g15947.t1;
OX637534.1_Linnaemya_tessellans_genome_assembly,_chromosome:_3	AUGUSTUS	intron	26862121	26862191	1	+	.	ID=g15947.t1.intron4;Parent=g15947.t1;
OX637534.1_Linnaemya_tessellans_genome_assembly,_chromosome:_3	AUGUSTUS	CDS	26862192	26862623	1	+	0	ID=g15947.t1.CDS5;Parent=g15947.t1;
OX637534.1_Linnaemya_tessellans_genome_assembly,_chromosome:_3	AUGUSTUS	exon	26862192	26862623	.	+	.	ID=g15947.t1.exon5;Parent=g15947.t1;
OX637534.1_Linnaemya_tessellans_genome_assembly,_chromosome:_3	AUGUSTUS	intron	26862624	26862676	1	+	.	ID=g15947.t1.intron5;Parent=g15947.t1;
OX637534.1_Linnaemya_tessellans_genome_assembly,_chromosome:_3	AUGUSTUS	CDS	26862677	26862803	1	+	0	ID=g15947.t1.CDS6;Parent=g15947.t1;
OX637534.1_Linnaemya_tessellans_genome_assembly,_chromosome:_3	AUGUSTUS	exon	26862677	26862803	.	+	.	ID=g15947.t1.exon6;Parent=g15947.t1;
OX637534.1_Linnaemya_tessellans_genome_assembly,_chromosome:_3	AUGUSTUS	intron	26862804	26862859	1	+	.	ID=g15947.t1.intron6;Parent=g15947.t1;
OX637534.1_Linnaemya_tessellans_genome_assembly,_chromosome:_3	AUGUSTUS	CDS	26862860	26863011	1	+	2	ID=g15947.t1.CDS7;Parent=g15947.t1;
OX637534.1_Linnaemya_tessellans_genome_assembly,_chromosome:_3	AUGUSTUS	exon	26862860	26863011	.	+	.	ID=g15947.t1.exon7;Parent=g15947.t1;
OX637534.1_Linnaemya_tessellans_genome_assembly,_chromosome:_3	AUGUSTUS	stop_codon	26863009	26863011	.	+	0	ID=g15947.t1.stop1;Parent=g15947.t1;
OX637534.1_Linnaemya_tessellans_genome_assembly,_chromosome:_3	AUGUSTUS	gene	26899572	26900144	.	+	.	ID=g15948;
OX637534.1_Linnaemya_tessellans_genome_assembly,_chromosome:_3	AUGUSTUS	mRNA	26899572	26900144	0.82	+	.	ID=g15948.t1;Parent=g15948;
OX637534.1_Linnaemya_tessellans_genome_assembly,_chromosome:_3	AUGUSTUS	start_codon	26899572	26899574	.	+	0	ID=g15948.t1.start1;Parent=g15948.t1;
OX637534.1_Linnaemya_tessellans_genome_assembly,_chromosome:_3	AUGUSTUS	CDS	26899572	26900144	0.82	+	0	ID=g15948.t1.CDS1;Parent=g15948.t1;
OX637534.1_Linnaemya_tessellans_genome_assembly,_chromosome:_3	AUGUSTUS	exon	26899572	26900144	.	+	.	ID=g15948.t1.exon1;Parent=g15948.t1;
OX637534.1_Linnaemya_tessellans_genome_assembly,_chromosome:_3	AUGUSTUS	stop_codon	26900142	26900144	.	+	0	ID=g15948.t1.stop1;Parent=g15948.t1;
OX637534.1_Linnaemya_tessellans_genome_assembly,_chromosome:_3	AUGUSTUS	gene	26922385	26952589	.	-	.	ID=g15949;
OX637534.1_Linnaemya_tessellans_genome_assembly,_chromosome:_3	AUGUSTUS	mRNA	26922385	26952589	1	-	.	ID=g15949.t1;Parent=g15949;
OX637534.1_Linnaemya_tessellans_genome_assembly,_chromosome:_3	AUGUSTUS	stop_codon	26922385	26922387	.	-	0	ID=g15949.t1.stop1;Parent=g15949.t1;
OX637534.1_Linnaemya_tessellans_genome_assembly,_chromosome:_3	AUGUSTUS	CDS	26922385	26922999	1	-	0	ID=g15949.t1.CDS1;Parent=g15949.t1;
OX637534.1_Linnaemya_tessellans_genome_assembly,_chromosome:_3	AUGUSTUS	exon	26922385	26922999	.	-	.	ID=g15949.t1.exon1;Parent=g15949.t1;
OX637534.1_Linnaemya_tessellans_genome_assembly,_chromosome:_3	AUGUSTUS	intron	26923000	26924751	1	-	.	ID=g15949.t1.intron1;Parent=g15949.t1;
OX637534.1_Linnaemya_tessellans_genome_assembly,_chromosome:_3	AUGUSTUS	CDS	26924752	26925060	1	-	0	ID=g15949.t1.CDS2;Parent=g15949.t1;
OX637534.1_Linnaemya_tessellans_genome_assembly,_chromosome:_3	AUGUSTUS	exon	26924752	26925060	.	-	.	ID=g15949.t1.exon2;Parent=g15949.t1;
OX637534.1_Linnaemya_tessellans_genome_assembly,_chromosome:_3	AUGUSTUS	intron	26925061	26925127	1	-	.	ID=g15949.t1.intron2;Parent=g15949.t1;
OX637534.1_Linnaemya_tessellans_genome_assembly,_chromosome:_3	AUGUSTUS	CDS	26925128	26925433	1	-	0	ID=g15949.t1.CDS3;Parent=g15949.t1;
OX637534.1_Linnaemya_tessellans_genome_assembly,_chromosome:_3	AUGUSTUS	exon	26925128	26925433	.	-	.	ID=g15949.t1.exon3;Parent=g15949.t1;
OX637534.1_Linnaemya_tessellans_genome_assembly,_chromosome:_3	AUGUSTUS	intron	26925434	26925503	1	-	.	ID=g15949.t1.intron3;Parent=g15949.t1;
OX637534.1_Linnaemya_tessellans_genome_assembly,_chromosome:_3	AUGUSTUS	CDS	26925504	26925755	1	-	0	ID=g15949.t1.CDS4;Parent=g15949.t1;
OX637534.1_Linnaemya_tessellans_genome_assembly,_chromosome:_3	AUGUSTUS	exon	26925504	26925755	.	-	.	ID=g15949.t1.exon4;Parent=g15949.t1;
OX637534.1_Linnaemya_tessellans_genome_assembly,_chromosome:_3	AUGUSTUS	intron	26925756	26926683	1	-	.	ID=g15949.t1.intron4;Parent=g15949.t1;
OX637534.1_Linnaemya_tessellans_genome_assembly,_chromosome:_3	AUGUSTUS	CDS	26926684	26926857	1	-	0	ID=g15949.t1.CDS5;Parent=g15949.t1;
OX637534.1_Linnaemya_tessellans_genome_assembly,_chromosome:_3	AUGUSTUS	exon	26926684	26926857	.	-	.	ID=g15949.t1.exon5;Parent=g15949.t1;
OX637534.1_Linnaemya_tessellans_genome_assembly,_chromosome:_3	AUGUSTUS	intron	26926858	26927206	1	-	.	ID=g15949.t1.intron5;Parent=g15949.t1;
OX637534.1_Linnaemya_tessellans_genome_assembly,_chromosome:_3	AUGUSTUS	CDS	26927207	26927443	1	-	0	ID=g15949.t1.CDS6;Parent=g15949.t1;
OX637534.1_Linnaemya_tessellans_genome_assembly,_chromosome:_3	AUGUSTUS	exon	26927207	26927443	.	-	.	ID=g15949.t1.exon6;Parent=g15949.t1;
OX637534.1_Linnaemya_tessellans_genome_assembly,_chromosome:_3	AUGUSTUS	intron	26927444	26949780	1	-	.	ID=g15949.t1.intron6;Parent=g15949.t1;
OX637534.1_Linnaemya_tessellans_genome_assembly,_chromosome:_3	AUGUSTUS	CDS	26949781	26950475	1	-	2	ID=g15949.t1.CDS7;Parent=g15949.t1;
OX637534.1_Linnaemya_tessellans_genome_assembly,_chromosome:_3	AUGUSTUS	exon	26949781	26950475	.	-	.	ID=g15949.t1.exon7;Parent=g15949.t1;
OX637534.1_Linnaemya_tessellans_genome_assembly,_chromosome:_3	AUGUSTUS	intron	26950476	26952312	1	-	.	ID=g15949.t1.intron7;Parent=g15949.t1;
OX637534.1_Linnaemya_tessellans_genome_assembly,_chromosome:_3	AUGUSTUS	CDS	26952313	26952589	1	-	0	ID=g15949.t1.CDS8;Parent=g15949.t1;
OX637534.1_Linnaemya_tessellans_genome_assembly,_chromosome:_3	AUGUSTUS	exon	26952313	26952589	.	-	.	ID=g15949.t1.exon8;Parent=g15949.t1;
OX637534.1_Linnaemya_tessellans_genome_assembly,_chromosome:_3	AUGUSTUS	start_codon	26952587	26952589	.	-	0	ID=g15949.t1.start1;Parent=g15949.t1;
OX637534.1_Linnaemya_tessellans_genome_assembly,_chromosome:_3	AUGUSTUS	gene	27016011	27016389	.	+	.	ID=g15950;
OX637534.1_Linnaemya_tessellans_genome_assembly,_chromosome:_3	AUGUSTUS	mRNA	27016011	27016389	1	+	.	ID=g15950.t1;Parent=g15950;
OX637534.1_Linnaemya_tessellans_genome_assembly,_chromosome:_3	AUGUSTUS	start_codon	27016011	27016013	.	+	0	ID=g15950.t1.start1;Parent=g15950.t1;
OX637534.1_Linnaemya_tessellans_genome_assembly,_chromosome:_3	AUGUSTUS	CDS	27016011	27016181	1	+	0	ID=g15950.t1.CDS1;Parent=g15950.t1;
OX637534.1_Linnaemya_tessellans_genome_assembly,_chromosome:_3	AUGUSTUS	exon	27016011	27016181	.	+	.	ID=g15950.t1.exon1;Parent=g15950.t1;
OX637534.1_Linnaemya_tessellans_genome_assembly,_chromosome:_3	AUGUSTUS	intron	27016182	27016248	1	+	.	ID=g15950.t1.intron1;Parent=g15950.t1;
OX637534.1_Linnaemya_tessellans_genome_assembly,_chromosome:_3	AUGUSTUS	CDS	27016249	27016389	1	+	0	ID=g15950.t1.CDS2;Parent=g15950.t1;
OX637534.1_Linnaemya_tessellans_genome_assembly,_chromosome:_3	AUGUSTUS	exon	27016249	27016389	.	+	.	ID=g15950.t1.exon2;Parent=g15950.t1;
OX637534.1_Linnaemya_tessellans_genome_assembly,_chromosome:_3	AUGUSTUS	stop_codon	27016387	27016389	.	+	0	ID=g15950.t1.stop1;Parent=g15950.t1;
OX637534.1_Linnaemya_tessellans_genome_assembly,_chromosome:_3	AUGUSTUS	gene	27059406	27077234	.	+	.	ID=g15951;
OX637534.1_Linnaemya_tessellans_genome_assembly,_chromosome:_3	AUGUSTUS	mRNA	27059406	27077234	1	+	.	ID=g15951.t1;Parent=g15951;
OX637534.1_Linnaemya_tessellans_genome_assembly,_chromosome:_3	AUGUSTUS	start_codon	27059406	27059408	.	+	0	ID=g15951.t1.start1;Parent=g15951.t1;
OX637534.1_Linnaemya_tessellans_genome_assembly,_chromosome:_3	AUGUSTUS	CDS	27059406	27059897	1	+	0	ID=g15951.t1.CDS1;Parent=g15951.t1;
OX637534.1_Linnaemya_tessellans_genome_assembly,_chromosome:_3	AUGUSTUS	exon	27059406	27059897	.	+	.	ID=g15951.t1.exon1;Parent=g15951.t1;
OX637534.1_Linnaemya_tessellans_genome_assembly,_chromosome:_3	AUGUSTUS	intron	27059898	27065168	1	+	.	ID=g15951.t1.intron1;Parent=g15951.t1;
OX637534.1_Linnaemya_tessellans_genome_assembly,_chromosome:_3	AUGUSTUS	CDS	27065169	27066111	1	+	0	ID=g15951.t1.CDS2;Parent=g15951.t1;
OX637534.1_Linnaemya_tessellans_genome_assembly,_chromosome:_3	AUGUSTUS	exon	27065169	27066111	.	+	.	ID=g15951.t1.exon2;Parent=g15951.t1;
OX637534.1_Linnaemya_tessellans_genome_assembly,_chromosome:_3	AUGUSTUS	intron	27066112	27075112	1	+	.	ID=g15951.t1.intron2;Parent=g15951.t1;
OX637534.1_Linnaemya_tessellans_genome_assembly,_chromosome:_3	AUGUSTUS	CDS	27075113	27075163	1	+	2	ID=g15951.t1.CDS3;Parent=g15951.t1;
OX637534.1_Linnaemya_tessellans_genome_assembly,_chromosome:_3	AUGUSTUS	exon	27075113	27075163	.	+	.	ID=g15951.t1.exon3;Parent=g15951.t1;
OX637534.1_Linnaemya_tessellans_genome_assembly,_chromosome:_3	AUGUSTUS	intron	27075164	27075246	1	+	.	ID=g15951.t1.intron3;Parent=g15951.t1;
OX637534.1_Linnaemya_tessellans_genome_assembly,_chromosome:_3	AUGUSTUS	CDS	27075247	27075332	1	+	2	ID=g15951.t1.CDS4;Parent=g15951.t1;
OX637534.1_Linnaemya_tessellans_genome_assembly,_chromosome:_3	AUGUSTUS	exon	27075247	27075332	.	+	.	ID=g15951.t1.exon4;Parent=g15951.t1;
OX637534.1_Linnaemya_tessellans_genome_assembly,_chromosome:_3	AUGUSTUS	intron	27075333	27075408	1	+	.	ID=g15951.t1.intron4;Parent=g15951.t1;
OX637534.1_Linnaemya_tessellans_genome_assembly,_chromosome:_3	AUGUSTUS	CDS	27075409	27076410	1	+	0	ID=g15951.t1.CDS5;Parent=g15951.t1;
OX637534.1_Linnaemya_tessellans_genome_assembly,_chromosome:_3	AUGUSTUS	exon	27075409	27076410	.	+	.	ID=g15951.t1.exon5;Parent=g15951.t1;
OX637534.1_Linnaemya_tessellans_genome_assembly,_chromosome:_3	AUGUSTUS	intron	27076411	27076698	1	+	.	ID=g15951.t1.intron5;Parent=g15951.t1;
OX637534.1_Linnaemya_tessellans_genome_assembly,_chromosome:_3	AUGUSTUS	CDS	27076699	27076893	1	+	0	ID=g15951.t1.CDS6;Parent=g15951.t1;
OX637534.1_Linnaemya_tessellans_genome_assembly,_chromosome:_3	AUGUSTUS	exon	27076699	27076893	.	+	.	ID=g15951.t1.exon6;Parent=g15951.t1;
OX637534.1_Linnaemya_tessellans_genome_assembly,_chromosome:_3	AUGUSTUS	intron	27076894	27077108	1	+	.	ID=g15951.t1.intron6;Parent=g15951.t1;
OX637534.1_Linnaemya_tessellans_genome_assembly,_chromosome:_3	AUGUSTUS	CDS	27077109	27077234	1	+	0	ID=g15951.t1.CDS7;Parent=g15951.t1;
OX637534.1_Linnaemya_tessellans_genome_assembly,_chromosome:_3	AUGUSTUS	exon	27077109	27077234	.	+	.	ID=g15951.t1.exon7;Parent=g15951.t1;
OX637534.1_Linnaemya_tessellans_genome_assembly,_chromosome:_3	AUGUSTUS	stop_codon	27077232	27077234	.	+	0	ID=g15951.t1.stop1;Parent=g15951.t1;
OX637534.1_Linnaemya_tessellans_genome_assembly,_chromosome:_3	AUGUSTUS	mRNA	27059406	27077234	1	+	.	ID=g15951.t2;Parent=g15951;
OX637534.1_Linnaemya_tessellans_genome_assembly,_chromosome:_3	AUGUSTUS	start_codon	27059406	27059408	.	+	0	ID=g15951.t2.start1;Parent=g15951.t2;
OX637534.1_Linnaemya_tessellans_genome_assembly,_chromosome:_3	AUGUSTUS	CDS	27059406	27059879	1	+	0	ID=g15951.t2.CDS1;Parent=g15951.t2;
OX637534.1_Linnaemya_tessellans_genome_assembly,_chromosome:_3	AUGUSTUS	exon	27059406	27059879	.	+	.	ID=g15951.t2.exon1;Parent=g15951.t2;
OX637534.1_Linnaemya_tessellans_genome_assembly,_chromosome:_3	AUGUSTUS	intron	27059880	27065168	1	+	.	ID=g15951.t2.intron1;Parent=g15951.t2;
OX637534.1_Linnaemya_tessellans_genome_assembly,_chromosome:_3	AUGUSTUS	CDS	27065169	27066111	1	+	0	ID=g15951.t2.CDS2;Parent=g15951.t2;
OX637534.1_Linnaemya_tessellans_genome_assembly,_chromosome:_3	AUGUSTUS	exon	27065169	27066111	.	+	.	ID=g15951.t2.exon2;Parent=g15951.t2;
OX637534.1_Linnaemya_tessellans_genome_assembly,_chromosome:_3	AUGUSTUS	intron	27066112	27075112	1	+	.	ID=g15951.t2.intron2;Parent=g15951.t2;
OX637534.1_Linnaemya_tessellans_genome_assembly,_chromosome:_3	AUGUSTUS	CDS	27075113	27075163	1	+	2	ID=g15951.t2.CDS3;Parent=g15951.t2;
OX637534.1_Linnaemya_tessellans_genome_assembly,_chromosome:_3	AUGUSTUS	exon	27075113	27075163	.	+	.	ID=g15951.t2.exon3;Parent=g15951.t2;
OX637534.1_Linnaemya_tessellans_genome_assembly,_chromosome:_3	AUGUSTUS	intron	27075164	27075246	1	+	.	ID=g15951.t2.intron3;Parent=g15951.t2;
OX637534.1_Linnaemya_tessellans_genome_assembly,_chromosome:_3	AUGUSTUS	CDS	27075247	27075332	1	+	2	ID=g15951.t2.CDS4;Parent=g15951.t2;
OX637534.1_Linnaemya_tessellans_genome_assembly,_chromosome:_3	AUGUSTUS	exon	27075247	27075332	.	+	.	ID=g15951.t2.exon4;Parent=g15951.t2;
OX637534.1_Linnaemya_tessellans_genome_assembly,_chromosome:_3	AUGUSTUS	intron	27075333	27075408	1	+	.	ID=g15951.t2.intron4;Parent=g15951.t2;
OX637534.1_Linnaemya_tessellans_genome_assembly,_chromosome:_3	AUGUSTUS	CDS	27075409	27076410	1	+	0	ID=g15951.t2.CDS5;Parent=g15951.t2;
OX637534.1_Linnaemya_tessellans_genome_assembly,_chromosome:_3	AUGUSTUS	exon	27075409	27076410	.	+	.	ID=g15951.t2.exon5;Parent=g15951.t2;
OX637534.1_Linnaemya_tessellans_genome_assembly,_chromosome:_3	AUGUSTUS	intron	27076411	27076698	1	+	.	ID=g15951.t2.intron5;Parent=g15951.t2;
OX637534.1_Linnaemya_tessellans_genome_assembly,_chromosome:_3	AUGUSTUS	CDS	27076699	27076893	1	+	0	ID=g15951.t2.CDS6;Parent=g15951.t2;
OX637534.1_Linnaemya_tessellans_genome_assembly,_chromosome:_3	AUGUSTUS	exon	27076699	27076893	.	+	.	ID=g15951.t2.exon6;Parent=g15951.t2;
OX637534.1_Linnaemya_tessellans_genome_assembly,_chromosome:_3	AUGUSTUS	intron	27076894	27077108	1	+	.	ID=g15951.t2.intron6;Parent=g15951.t2;
OX637534.1_Linnaemya_tessellans_genome_assembly,_chromosome:_3	AUGUSTUS	CDS	27077109	27077234	1	+	0	ID=g15951.t2.CDS7;Parent=g15951.t2;
OX637534.1_Linnaemya_tessellans_genome_assembly,_chromosome:_3	AUGUSTUS	exon	27077109	27077234	.	+	.	ID=g15951.t2.exon7;Parent=g15951.t2;
OX637534.1_Linnaemya_tessellans_genome_assembly,_chromosome:_3	AUGUSTUS	stop_codon	27077232	27077234	.	+	0	ID=g15951.t2.stop1;Parent=g15951.t2;
OX637534.1_Linnaemya_tessellans_genome_assembly,_chromosome:_3	AUGUSTUS	gene	27081753	27085211	.	+	.	ID=g15952;
OX637534.1_Linnaemya_tessellans_genome_assembly,_chromosome:_3	AUGUSTUS	mRNA	27081753	27085211	1	+	.	ID=g15952.t1;Parent=g15952;
OX637534.1_Linnaemya_tessellans_genome_assembly,_chromosome:_3	AUGUSTUS	start_codon	27081753	27081755	.	+	0	ID=g15952.t1.start1;Parent=g15952.t1;
OX637534.1_Linnaemya_tessellans_genome_assembly,_chromosome:_3	AUGUSTUS	CDS	27081753	27081907	1	+	0	ID=g15952.t1.CDS1;Parent=g15952.t1;
OX637534.1_Linnaemya_tessellans_genome_assembly,_chromosome:_3	AUGUSTUS	exon	27081753	27081907	.	+	.	ID=g15952.t1.exon1;Parent=g15952.t1;
OX637534.1_Linnaemya_tessellans_genome_assembly,_chromosome:_3	AUGUSTUS	intron	27081908	27082116	1	+	.	ID=g15952.t1.intron1;Parent=g15952.t1;
OX637534.1_Linnaemya_tessellans_genome_assembly,_chromosome:_3	AUGUSTUS	CDS	27082117	27082198	1	+	1	ID=g15952.t1.CDS2;Parent=g15952.t1;
OX637534.1_Linnaemya_tessellans_genome_assembly,_chromosome:_3	AUGUSTUS	exon	27082117	27082198	.	+	.	ID=g15952.t1.exon2;Parent=g15952.t1;
OX637534.1_Linnaemya_tessellans_genome_assembly,_chromosome:_3	AUGUSTUS	intron	27082199	27084833	1	+	.	ID=g15952.t1.intron2;Parent=g15952.t1;
OX637534.1_Linnaemya_tessellans_genome_assembly,_chromosome:_3	AUGUSTUS	CDS	27084834	27085211	1	+	0	ID=g15952.t1.CDS3;Parent=g15952.t1;
OX637534.1_Linnaemya_tessellans_genome_assembly,_chromosome:_3	AUGUSTUS	exon	27084834	27085211	.	+	.	ID=g15952.t1.exon3;Parent=g15952.t1;
OX637534.1_Linnaemya_tessellans_genome_assembly,_chromosome:_3	AUGUSTUS	stop_codon	27085209	27085211	.	+	0	ID=g15952.t1.stop1;Parent=g15952.t1;
OX637534.1_Linnaemya_tessellans_genome_assembly,_chromosome:_3	AUGUSTUS	gene	27102721	27104678	.	-	.	ID=g15953;
OX637534.1_Linnaemya_tessellans_genome_assembly,_chromosome:_3	AUGUSTUS	mRNA	27102721	27104678	1	-	.	ID=g15953.t1;Parent=g15953;
OX637534.1_Linnaemya_tessellans_genome_assembly,_chromosome:_3	AUGUSTUS	stop_codon	27102721	27102723	.	-	0	ID=g15953.t1.stop1;Parent=g15953.t1;
OX637534.1_Linnaemya_tessellans_genome_assembly,_chromosome:_3	AUGUSTUS	CDS	27102721	27102909	1	-	0	ID=g15953.t1.CDS1;Parent=g15953.t1;
OX637534.1_Linnaemya_tessellans_genome_assembly,_chromosome:_3	AUGUSTUS	exon	27102721	27102909	.	-	.	ID=g15953.t1.exon1;Parent=g15953.t1;
OX637534.1_Linnaemya_tessellans_genome_assembly,_chromosome:_3	AUGUSTUS	intron	27102910	27104073	1	-	.	ID=g15953.t1.intron1;Parent=g15953.t1;
OX637534.1_Linnaemya_tessellans_genome_assembly,_chromosome:_3	AUGUSTUS	CDS	27104074	27104346	1	-	0	ID=g15953.t1.CDS2;Parent=g15953.t1;
OX637534.1_Linnaemya_tessellans_genome_assembly,_chromosome:_3	AUGUSTUS	exon	27104074	27104346	.	-	.	ID=g15953.t1.exon2;Parent=g15953.t1;
OX637534.1_Linnaemya_tessellans_genome_assembly,_chromosome:_3	AUGUSTUS	intron	27104347	27104474	1	-	.	ID=g15953.t1.intron2;Parent=g15953.t1;
OX637534.1_Linnaemya_tessellans_genome_assembly,_chromosome:_3	AUGUSTUS	CDS	27104475	27104678	1	-	0	ID=g15953.t1.CDS3;Parent=g15953.t1;
OX637534.1_Linnaemya_tessellans_genome_assembly,_chromosome:_3	AUGUSTUS	exon	27104475	27104678	.	-	.	ID=g15953.t1.exon3;Parent=g15953.t1;
OX637534.1_Linnaemya_tessellans_genome_assembly,_chromosome:_3	AUGUSTUS	start_codon	27104676	27104678	.	-	0	ID=g15953.t1.start1;Parent=g15953.t1;
OX637534.1_Linnaemya_tessellans_genome_assembly,_chromosome:_3	AUGUSTUS	gene	27230564	27234463	.	+	.	ID=g15954;
OX637534.1_Linnaemya_tessellans_genome_assembly,_chromosome:_3	AUGUSTUS	mRNA	27230564	27234463	1	+	.	ID=g15954.t1;Parent=g15954;
OX637534.1_Linnaemya_tessellans_genome_assembly,_chromosome:_3	AUGUSTUS	start_codon	27230564	27230566	.	+	0	ID=g15954.t1.start1;Parent=g15954.t1;
OX637534.1_Linnaemya_tessellans_genome_assembly,_chromosome:_3	AUGUSTUS	CDS	27230564	27231308	1	+	0	ID=g15954.t1.CDS1;Parent=g15954.t1;
OX637534.1_Linnaemya_tessellans_genome_assembly,_chromosome:_3	AUGUSTUS	exon	27230564	27231308	.	+	.	ID=g15954.t1.exon1;Parent=g15954.t1;
OX637534.1_Linnaemya_tessellans_genome_assembly,_chromosome:_3	AUGUSTUS	intron	27231309	27231372	1	+	.	ID=g15954.t1.intron1;Parent=g15954.t1;
OX637534.1_Linnaemya_tessellans_genome_assembly,_chromosome:_3	AUGUSTUS	CDS	27231373	27231722	1	+	2	ID=g15954.t1.CDS2;Parent=g15954.t1;
OX637534.1_Linnaemya_tessellans_genome_assembly,_chromosome:_3	AUGUSTUS	exon	27231373	27231722	.	+	.	ID=g15954.t1.exon2;Parent=g15954.t1;
OX637534.1_Linnaemya_tessellans_genome_assembly,_chromosome:_3	AUGUSTUS	intron	27231723	27234037	1	+	.	ID=g15954.t1.intron2;Parent=g15954.t1;
OX637534.1_Linnaemya_tessellans_genome_assembly,_chromosome:_3	AUGUSTUS	CDS	27234038	27234463	1	+	0	ID=g15954.t1.CDS3;Parent=g15954.t1;
OX637534.1_Linnaemya_tessellans_genome_assembly,_chromosome:_3	AUGUSTUS	exon	27234038	27234463	.	+	.	ID=g15954.t1.exon3;Parent=g15954.t1;
OX637534.1_Linnaemya_tessellans_genome_assembly,_chromosome:_3	AUGUSTUS	stop_codon	27234461	27234463	.	+	0	ID=g15954.t1.stop1;Parent=g15954.t1;
OX637534.1_Linnaemya_tessellans_genome_assembly,_chromosome:_3	AUGUSTUS	gene	27312061	27331216	.	+	.	ID=g15955;
OX637534.1_Linnaemya_tessellans_genome_assembly,_chromosome:_3	AUGUSTUS	mRNA	27312061	27331216	0.96	+	.	ID=g15955.t1;Parent=g15955;
OX637534.1_Linnaemya_tessellans_genome_assembly,_chromosome:_3	AUGUSTUS	start_codon	27312061	27312063	.	+	0	ID=g15955.t1.start1;Parent=g15955.t1;
OX637534.1_Linnaemya_tessellans_genome_assembly,_chromosome:_3	AUGUSTUS	CDS	27312061	27312105	0.96	+	0	ID=g15955.t1.CDS1;Parent=g15955.t1;
OX637534.1_Linnaemya_tessellans_genome_assembly,_chromosome:_3	AUGUSTUS	exon	27312061	27312105	.	+	.	ID=g15955.t1.exon1;Parent=g15955.t1;
OX637534.1_Linnaemya_tessellans_genome_assembly,_chromosome:_3	AUGUSTUS	intron	27312106	27312919	0.96	+	.	ID=g15955.t1.intron1;Parent=g15955.t1;
OX637534.1_Linnaemya_tessellans_genome_assembly,_chromosome:_3	AUGUSTUS	CDS	27312920	27313033	0.97	+	0	ID=g15955.t1.CDS2;Parent=g15955.t1;
OX637534.1_Linnaemya_tessellans_genome_assembly,_chromosome:_3	AUGUSTUS	exon	27312920	27313033	.	+	.	ID=g15955.t1.exon2;Parent=g15955.t1;
OX637534.1_Linnaemya_tessellans_genome_assembly,_chromosome:_3	AUGUSTUS	intron	27313034	27316507	1	+	.	ID=g15955.t1.intron2;Parent=g15955.t1;
OX637534.1_Linnaemya_tessellans_genome_assembly,_chromosome:_3	AUGUSTUS	CDS	27316508	27317192	1	+	0	ID=g15955.t1.CDS3;Parent=g15955.t1;
OX637534.1_Linnaemya_tessellans_genome_assembly,_chromosome:_3	AUGUSTUS	exon	27316508	27317192	.	+	.	ID=g15955.t1.exon3;Parent=g15955.t1;
OX637534.1_Linnaemya_tessellans_genome_assembly,_chromosome:_3	AUGUSTUS	intron	27317193	27317436	1	+	.	ID=g15955.t1.intron3;Parent=g15955.t1;
OX637534.1_Linnaemya_tessellans_genome_assembly,_chromosome:_3	AUGUSTUS	CDS	27317437	27317768	1	+	2	ID=g15955.t1.CDS4;Parent=g15955.t1;
OX637534.1_Linnaemya_tessellans_genome_assembly,_chromosome:_3	AUGUSTUS	exon	27317437	27317768	.	+	.	ID=g15955.t1.exon4;Parent=g15955.t1;
OX637534.1_Linnaemya_tessellans_genome_assembly,_chromosome:_3	AUGUSTUS	intron	27317769	27330898	1	+	.	ID=g15955.t1.intron4;Parent=g15955.t1;
OX637534.1_Linnaemya_tessellans_genome_assembly,_chromosome:_3	AUGUSTUS	CDS	27330899	27331216	1	+	0	ID=g15955.t1.CDS5;Parent=g15955.t1;
OX637534.1_Linnaemya_tessellans_genome_assembly,_chromosome:_3	AUGUSTUS	exon	27330899	27331216	.	+	.	ID=g15955.t1.exon5;Parent=g15955.t1;
OX637534.1_Linnaemya_tessellans_genome_assembly,_chromosome:_3	AUGUSTUS	stop_codon	27331214	27331216	.	+	0	ID=g15955.t1.stop1;Parent=g15955.t1;
OX637534.1_Linnaemya_tessellans_genome_assembly,_chromosome:_3	AUGUSTUS	mRNA	27312061	27317774	0.94	+	.	ID=g15955.t2;Parent=g15955;
OX637534.1_Linnaemya_tessellans_genome_assembly,_chromosome:_3	AUGUSTUS	start_codon	27312061	27312063	.	+	0	ID=g15955.t2.start1;Parent=g15955.t2;
OX637534.1_Linnaemya_tessellans_genome_assembly,_chromosome:_3	AUGUSTUS	CDS	27312061	27312105	0.94	+	0	ID=g15955.t2.CDS1;Parent=g15955.t2;
OX637534.1_Linnaemya_tessellans_genome_assembly,_chromosome:_3	AUGUSTUS	exon	27312061	27312105	.	+	.	ID=g15955.t2.exon1;Parent=g15955.t2;
OX637534.1_Linnaemya_tessellans_genome_assembly,_chromosome:_3	AUGUSTUS	intron	27312106	27312919	0.94	+	.	ID=g15955.t2.intron1;Parent=g15955.t2;
OX637534.1_Linnaemya_tessellans_genome_assembly,_chromosome:_3	AUGUSTUS	CDS	27312920	27313033	0.97	+	0	ID=g15955.t2.CDS2;Parent=g15955.t2;
OX637534.1_Linnaemya_tessellans_genome_assembly,_chromosome:_3	AUGUSTUS	exon	27312920	27313033	.	+	.	ID=g15955.t2.exon2;Parent=g15955.t2;
OX637534.1_Linnaemya_tessellans_genome_assembly,_chromosome:_3	AUGUSTUS	intron	27313034	27316507	1	+	.	ID=g15955.t2.intron2;Parent=g15955.t2;
OX637534.1_Linnaemya_tessellans_genome_assembly,_chromosome:_3	AUGUSTUS	CDS	27316508	27317192	1	+	0	ID=g15955.t2.CDS3;Parent=g15955.t2;
OX637534.1_Linnaemya_tessellans_genome_assembly,_chromosome:_3	AUGUSTUS	exon	27316508	27317192	.	+	.	ID=g15955.t2.exon3;Parent=g15955.t2;
OX637534.1_Linnaemya_tessellans_genome_assembly,_chromosome:_3	AUGUSTUS	intron	27317193	27317436	1	+	.	ID=g15955.t2.intron3;Parent=g15955.t2;
OX637534.1_Linnaemya_tessellans_genome_assembly,_chromosome:_3	AUGUSTUS	CDS	27317437	27317774	1	+	2	ID=g15955.t2.CDS4;Parent=g15955.t2;
OX637534.1_Linnaemya_tessellans_genome_assembly,_chromosome:_3	AUGUSTUS	exon	27317437	27317774	.	+	.	ID=g15955.t2.exon4;Parent=g15955.t2;
OX637534.1_Linnaemya_tessellans_genome_assembly,_chromosome:_3	AUGUSTUS	stop_codon	27317772	27317774	.	+	0	ID=g15955.t2.stop1;Parent=g15955.t2;
OX637534.1_Linnaemya_tessellans_genome_assembly,_chromosome:_3	AUGUSTUS	gene	27339869	27405772	.	-	.	ID=g15956;
OX637534.1_Linnaemya_tessellans_genome_assembly,_chromosome:_3	AUGUSTUS	mRNA	27339869	27405772	1	-	.	ID=g15956.t1;Parent=g15956;
OX637534.1_Linnaemya_tessellans_genome_assembly,_chromosome:_3	AUGUSTUS	stop_codon	27339869	27339871	.	-	0	ID=g15956.t1.stop1;Parent=g15956.t1;
OX637534.1_Linnaemya_tessellans_genome_assembly,_chromosome:_3	AUGUSTUS	CDS	27339869	27340218	1	-	2	ID=g15956.t1.CDS1;Parent=g15956.t1;
OX637534.1_Linnaemya_tessellans_genome_assembly,_chromosome:_3	AUGUSTUS	exon	27339869	27340218	.	-	.	ID=g15956.t1.exon1;Parent=g15956.t1;
OX637534.1_Linnaemya_tessellans_genome_assembly,_chromosome:_3	AUGUSTUS	intron	27340219	27340287	1	-	.	ID=g15956.t1.intron1;Parent=g15956.t1;
OX637534.1_Linnaemya_tessellans_genome_assembly,_chromosome:_3	AUGUSTUS	CDS	27340288	27340884	1	-	2	ID=g15956.t1.CDS2;Parent=g15956.t1;
OX637534.1_Linnaemya_tessellans_genome_assembly,_chromosome:_3	AUGUSTUS	exon	27340288	27340884	.	-	.	ID=g15956.t1.exon2;Parent=g15956.t1;
OX637534.1_Linnaemya_tessellans_genome_assembly,_chromosome:_3	AUGUSTUS	intron	27340885	27378798	1	-	.	ID=g15956.t1.intron2;Parent=g15956.t1;
OX637534.1_Linnaemya_tessellans_genome_assembly,_chromosome:_3	AUGUSTUS	CDS	27378799	27378910	1	-	0	ID=g15956.t1.CDS3;Parent=g15956.t1;
OX637534.1_Linnaemya_tessellans_genome_assembly,_chromosome:_3	AUGUSTUS	exon	27378799	27378910	.	-	.	ID=g15956.t1.exon3;Parent=g15956.t1;
OX637534.1_Linnaemya_tessellans_genome_assembly,_chromosome:_3	AUGUSTUS	intron	27378911	27396807	1	-	.	ID=g15956.t1.intron3;Parent=g15956.t1;
OX637534.1_Linnaemya_tessellans_genome_assembly,_chromosome:_3	AUGUSTUS	CDS	27396808	27397121	1	-	2	ID=g15956.t1.CDS4;Parent=g15956.t1;
OX637534.1_Linnaemya_tessellans_genome_assembly,_chromosome:_3	AUGUSTUS	exon	27396808	27397121	.	-	.	ID=g15956.t1.exon4;Parent=g15956.t1;
OX637534.1_Linnaemya_tessellans_genome_assembly,_chromosome:_3	AUGUSTUS	intron	27397122	27405708	1	-	.	ID=g15956.t1.intron4;Parent=g15956.t1;
OX637534.1_Linnaemya_tessellans_genome_assembly,_chromosome:_3	AUGUSTUS	CDS	27405709	27405772	1	-	0	ID=g15956.t1.CDS5;Parent=g15956.t1;
OX637534.1_Linnaemya_tessellans_genome_assembly,_chromosome:_3	AUGUSTUS	exon	27405709	27405772	.	-	.	ID=g15956.t1.exon5;Parent=g15956.t1;
OX637534.1_Linnaemya_tessellans_genome_assembly,_chromosome:_3	AUGUSTUS	start_codon	27405770	27405772	.	-	0	ID=g15956.t1.start1;Parent=g15956.t1;
OX637534.1_Linnaemya_tessellans_genome_assembly,_chromosome:_3	AUGUSTUS	gene	27459574	27462004	.	+	.	ID=g15957;
OX637534.1_Linnaemya_tessellans_genome_assembly,_chromosome:_3	AUGUSTUS	mRNA	27459574	27462004	1	+	.	ID=g15957.t1;Parent=g15957;
OX637534.1_Linnaemya_tessellans_genome_assembly,_chromosome:_3	AUGUSTUS	start_codon	27459574	27459576	.	+	0	ID=g15957.t1.start1;Parent=g15957.t1;
OX637534.1_Linnaemya_tessellans_genome_assembly,_chromosome:_3	AUGUSTUS	CDS	27459574	27459628	1	+	0	ID=g15957.t1.CDS1;Parent=g15957.t1;
OX637534.1_Linnaemya_tessellans_genome_assembly,_chromosome:_3	AUGUSTUS	exon	27459574	27459628	.	+	.	ID=g15957.t1.exon1;Parent=g15957.t1;
OX637534.1_Linnaemya_tessellans_genome_assembly,_chromosome:_3	AUGUSTUS	intron	27459629	27460709	1	+	.	ID=g15957.t1.intron1;Parent=g15957.t1;
OX637534.1_Linnaemya_tessellans_genome_assembly,_chromosome:_3	AUGUSTUS	CDS	27460710	27462004	1	+	2	ID=g15957.t1.CDS2;Parent=g15957.t1;
OX637534.1_Linnaemya_tessellans_genome_assembly,_chromosome:_3	AUGUSTUS	exon	27460710	27462004	.	+	.	ID=g15957.t1.exon2;Parent=g15957.t1;
OX637534.1_Linnaemya_tessellans_genome_assembly,_chromosome:_3	AUGUSTUS	stop_codon	27462002	27462004	.	+	0	ID=g15957.t1.stop1;Parent=g15957.t1;
OX637534.1_Linnaemya_tessellans_genome_assembly,_chromosome:_3	AUGUSTUS	gene	27529205	27547635	.	-	.	ID=g15958;
OX637534.1_Linnaemya_tessellans_genome_assembly,_chromosome:_3	AUGUSTUS	mRNA	27529205	27547635	1	-	.	ID=g15958.t1;Parent=g15958;
OX637534.1_Linnaemya_tessellans_genome_assembly,_chromosome:_3	AUGUSTUS	stop_codon	27529205	27529207	.	-	0	ID=g15958.t1.stop1;Parent=g15958.t1;
OX637534.1_Linnaemya_tessellans_genome_assembly,_chromosome:_3	AUGUSTUS	CDS	27529205	27529594	1	-	0	ID=g15958.t1.CDS1;Parent=g15958.t1;
OX637534.1_Linnaemya_tessellans_genome_assembly,_chromosome:_3	AUGUSTUS	exon	27529205	27529594	.	-	.	ID=g15958.t1.exon1;Parent=g15958.t1;
OX637534.1_Linnaemya_tessellans_genome_assembly,_chromosome:_3	AUGUSTUS	intron	27529595	27529668	1	-	.	ID=g15958.t1.intron1;Parent=g15958.t1;
OX637534.1_Linnaemya_tessellans_genome_assembly,_chromosome:_3	AUGUSTUS	CDS	27529669	27530016	1	-	0	ID=g15958.t1.CDS2;Parent=g15958.t1;
OX637534.1_Linnaemya_tessellans_genome_assembly,_chromosome:_3	AUGUSTUS	exon	27529669	27530016	.	-	.	ID=g15958.t1.exon2;Parent=g15958.t1;
OX637534.1_Linnaemya_tessellans_genome_assembly,_chromosome:_3	AUGUSTUS	intron	27530017	27537618	1	-	.	ID=g15958.t1.intron2;Parent=g15958.t1;
OX637534.1_Linnaemya_tessellans_genome_assembly,_chromosome:_3	AUGUSTUS	CDS	27537619	27537715	1	-	1	ID=g15958.t1.CDS3;Parent=g15958.t1;
OX637534.1_Linnaemya_tessellans_genome_assembly,_chromosome:_3	AUGUSTUS	exon	27537619	27537715	.	-	.	ID=g15958.t1.exon3;Parent=g15958.t1;
OX637534.1_Linnaemya_tessellans_genome_assembly,_chromosome:_3	AUGUSTUS	intron	27537716	27537772	1	-	.	ID=g15958.t1.intron3;Parent=g15958.t1;
OX637534.1_Linnaemya_tessellans_genome_assembly,_chromosome:_3	AUGUSTUS	CDS	27537773	27537924	1	-	0	ID=g15958.t1.CDS4;Parent=g15958.t1;
OX637534.1_Linnaemya_tessellans_genome_assembly,_chromosome:_3	AUGUSTUS	exon	27537773	27537924	.	-	.	ID=g15958.t1.exon4;Parent=g15958.t1;
OX637534.1_Linnaemya_tessellans_genome_assembly,_chromosome:_3	AUGUSTUS	intron	27537925	27540307	1	-	.	ID=g15958.t1.intron4;Parent=g15958.t1;
OX637534.1_Linnaemya_tessellans_genome_assembly,_chromosome:_3	AUGUSTUS	CDS	27540308	27540425	1	-	1	ID=g15958.t1.CDS5;Parent=g15958.t1;
OX637534.1_Linnaemya_tessellans_genome_assembly,_chromosome:_3	AUGUSTUS	exon	27540308	27540425	.	-	.	ID=g15958.t1.exon5;Parent=g15958.t1;
OX637534.1_Linnaemya_tessellans_genome_assembly,_chromosome:_3	AUGUSTUS	intron	27540426	27546822	1	-	.	ID=g15958.t1.intron5;Parent=g15958.t1;
OX637534.1_Linnaemya_tessellans_genome_assembly,_chromosome:_3	AUGUSTUS	CDS	27546823	27546955	1	-	2	ID=g15958.t1.CDS6;Parent=g15958.t1;
OX637534.1_Linnaemya_tessellans_genome_assembly,_chromosome:_3	AUGUSTUS	exon	27546823	27546955	.	-	.	ID=g15958.t1.exon6;Parent=g15958.t1;
OX637534.1_Linnaemya_tessellans_genome_assembly,_chromosome:_3	AUGUSTUS	intron	27546956	27547082	1	-	.	ID=g15958.t1.intron6;Parent=g15958.t1;
OX637534.1_Linnaemya_tessellans_genome_assembly,_chromosome:_3	AUGUSTUS	CDS	27547083	27547635	1	-	0	ID=g15958.t1.CDS7;Parent=g15958.t1;
OX637534.1_Linnaemya_tessellans_genome_assembly,_chromosome:_3	AUGUSTUS	exon	27547083	27547635	.	-	.	ID=g15958.t1.exon7;Parent=g15958.t1;
OX637534.1_Linnaemya_tessellans_genome_assembly,_chromosome:_3	AUGUSTUS	start_codon	27547633	27547635	.	-	0	ID=g15958.t1.start1;Parent=g15958.t1;
OX637534.1_Linnaemya_tessellans_genome_assembly,_chromosome:_3	AUGUSTUS	gene	27659566	27659921	.	-	.	ID=g15959;
OX637534.1_Linnaemya_tessellans_genome_assembly,_chromosome:_3	AUGUSTUS	mRNA	27659566	27659921	0.47	-	.	ID=g15959.t1;Parent=g15959;
OX637534.1_Linnaemya_tessellans_genome_assembly,_chromosome:_3	AUGUSTUS	stop_codon	27659566	27659568	.	-	0	ID=g15959.t1.stop1;Parent=g15959.t1;
OX637534.1_Linnaemya_tessellans_genome_assembly,_chromosome:_3	AUGUSTUS	CDS	27659566	27659835	1	-	0	ID=g15959.t1.CDS1;Parent=g15959.t1;
OX637534.1_Linnaemya_tessellans_genome_assembly,_chromosome:_3	AUGUSTUS	exon	27659566	27659835	.	-	.	ID=g15959.t1.exon1;Parent=g15959.t1;
OX637534.1_Linnaemya_tessellans_genome_assembly,_chromosome:_3	AUGUSTUS	intron	27659836	27659885	0.91	-	.	ID=g15959.t1.intron1;Parent=g15959.t1;
OX637534.1_Linnaemya_tessellans_genome_assembly,_chromosome:_3	AUGUSTUS	CDS	27659886	27659921	0.47	-	0	ID=g15959.t1.CDS2;Parent=g15959.t1;
OX637534.1_Linnaemya_tessellans_genome_assembly,_chromosome:_3	AUGUSTUS	exon	27659886	27659921	.	-	.	ID=g15959.t1.exon2;Parent=g15959.t1;
OX637534.1_Linnaemya_tessellans_genome_assembly,_chromosome:_3	AUGUSTUS	start_codon	27659919	27659921	.	-	0	ID=g15959.t1.start1;Parent=g15959.t1;
OX637534.1_Linnaemya_tessellans_genome_assembly,_chromosome:_3	AUGUSTUS	gene	27659989	27684767	.	-	.	ID=g15960;
OX637534.1_Linnaemya_tessellans_genome_assembly,_chromosome:_3	AUGUSTUS	mRNA	27659989	27684767	1	-	.	ID=g15960.t1;Parent=g15960;
OX637534.1_Linnaemya_tessellans_genome_assembly,_chromosome:_3	AUGUSTUS	stop_codon	27659989	27659991	.	-	0	ID=g15960.t1.stop1;Parent=g15960.t1;
OX637534.1_Linnaemya_tessellans_genome_assembly,_chromosome:_3	AUGUSTUS	CDS	27659989	27660725	1	-	2	ID=g15960.t1.CDS1;Parent=g15960.t1;
OX637534.1_Linnaemya_tessellans_genome_assembly,_chromosome:_3	AUGUSTUS	exon	27659989	27660725	.	-	.	ID=g15960.t1.exon1;Parent=g15960.t1;
OX637534.1_Linnaemya_tessellans_genome_assembly,_chromosome:_3	AUGUSTUS	intron	27660726	27675843	1	-	.	ID=g15960.t1.intron1;Parent=g15960.t1;
OX637534.1_Linnaemya_tessellans_genome_assembly,_chromosome:_3	AUGUSTUS	CDS	27675844	27675975	1	-	2	ID=g15960.t1.CDS2;Parent=g15960.t1;
OX637534.1_Linnaemya_tessellans_genome_assembly,_chromosome:_3	AUGUSTUS	exon	27675844	27675975	.	-	.	ID=g15960.t1.exon2;Parent=g15960.t1;
OX637534.1_Linnaemya_tessellans_genome_assembly,_chromosome:_3	AUGUSTUS	intron	27675976	27682555	1	-	.	ID=g15960.t1.intron2;Parent=g15960.t1;
OX637534.1_Linnaemya_tessellans_genome_assembly,_chromosome:_3	AUGUSTUS	CDS	27682556	27684767	1	-	0	ID=g15960.t1.CDS3;Parent=g15960.t1;
OX637534.1_Linnaemya_tessellans_genome_assembly,_chromosome:_3	AUGUSTUS	exon	27682556	27684767	.	-	.	ID=g15960.t1.exon3;Parent=g15960.t1;
OX637534.1_Linnaemya_tessellans_genome_assembly,_chromosome:_3	AUGUSTUS	start_codon	27684765	27684767	.	-	0	ID=g15960.t1.start1;Parent=g15960.t1;
OX637534.1_Linnaemya_tessellans_genome_assembly,_chromosome:_3	AUGUSTUS	mRNA	27659989	27684767	1	-	.	ID=g15960.t2;Parent=g15960;
OX637534.1_Linnaemya_tessellans_genome_assembly,_chromosome:_3	AUGUSTUS	stop_codon	27659989	27659991	.	-	0	ID=g15960.t2.stop1;Parent=g15960.t2;
OX637534.1_Linnaemya_tessellans_genome_assembly,_chromosome:_3	AUGUSTUS	CDS	27659989	27660725	1	-	2	ID=g15960.t2.CDS1;Parent=g15960.t2;
OX637534.1_Linnaemya_tessellans_genome_assembly,_chromosome:_3	AUGUSTUS	exon	27659989	27660725	.	-	.	ID=g15960.t2.exon1;Parent=g15960.t2;
OX637534.1_Linnaemya_tessellans_genome_assembly,_chromosome:_3	AUGUSTUS	intron	27660726	27675843	1	-	.	ID=g15960.t2.intron1;Parent=g15960.t2;
OX637534.1_Linnaemya_tessellans_genome_assembly,_chromosome:_3	AUGUSTUS	CDS	27675844	27675975	1	-	2	ID=g15960.t2.CDS2;Parent=g15960.t2;
OX637534.1_Linnaemya_tessellans_genome_assembly,_chromosome:_3	AUGUSTUS	exon	27675844	27675975	.	-	.	ID=g15960.t2.exon2;Parent=g15960.t2;
OX637534.1_Linnaemya_tessellans_genome_assembly,_chromosome:_3	AUGUSTUS	intron	27675976	27682543	1	-	.	ID=g15960.t2.intron2;Parent=g15960.t2;
OX637534.1_Linnaemya_tessellans_genome_assembly,_chromosome:_3	AUGUSTUS	CDS	27682544	27684767	1	-	0	ID=g15960.t2.CDS3;Parent=g15960.t2;
OX637534.1_Linnaemya_tessellans_genome_assembly,_chromosome:_3	AUGUSTUS	exon	27682544	27684767	.	-	.	ID=g15960.t2.exon3;Parent=g15960.t2;
OX637534.1_Linnaemya_tessellans_genome_assembly,_chromosome:_3	AUGUSTUS	start_codon	27684765	27684767	.	-	0	ID=g15960.t2.start1;Parent=g15960.t2;
OX637534.1_Linnaemya_tessellans_genome_assembly,_chromosome:_3	AUGUSTUS	gene	27793333	27793885	.	-	.	ID=g15961;
OX637534.1_Linnaemya_tessellans_genome_assembly,_chromosome:_3	AUGUSTUS	mRNA	27793333	27793885	0.97	-	.	ID=g15961.t1;Parent=g15961;
OX637534.1_Linnaemya_tessellans_genome_assembly,_chromosome:_3	AUGUSTUS	stop_codon	27793333	27793335	.	-	0	ID=g15961.t1.stop1;Parent=g15961.t1;
OX637534.1_Linnaemya_tessellans_genome_assembly,_chromosome:_3	AUGUSTUS	CDS	27793333	27793631	0.97	-	2	ID=g15961.t1.CDS1;Parent=g15961.t1;
OX637534.1_Linnaemya_tessellans_genome_assembly,_chromosome:_3	AUGUSTUS	exon	27793333	27793631	.	-	.	ID=g15961.t1.exon1;Parent=g15961.t1;
OX637534.1_Linnaemya_tessellans_genome_assembly,_chromosome:_3	AUGUSTUS	intron	27793632	27793734	0.97	-	.	ID=g15961.t1.intron1;Parent=g15961.t1;
OX637534.1_Linnaemya_tessellans_genome_assembly,_chromosome:_3	AUGUSTUS	CDS	27793735	27793885	0.97	-	0	ID=g15961.t1.CDS2;Parent=g15961.t1;
OX637534.1_Linnaemya_tessellans_genome_assembly,_chromosome:_3	AUGUSTUS	exon	27793735	27793885	.	-	.	ID=g15961.t1.exon2;Parent=g15961.t1;
OX637534.1_Linnaemya_tessellans_genome_assembly,_chromosome:_3	AUGUSTUS	start_codon	27793883	27793885	.	-	0	ID=g15961.t1.start1;Parent=g15961.t1;
OX637534.1_Linnaemya_tessellans_genome_assembly,_chromosome:_3	AUGUSTUS	gene	27873570	27873968	.	-	.	ID=g15962;
OX637534.1_Linnaemya_tessellans_genome_assembly,_chromosome:_3	AUGUSTUS	mRNA	27873570	27873968	0.99	-	.	ID=g15962.t1;Parent=g15962;
OX637534.1_Linnaemya_tessellans_genome_assembly,_chromosome:_3	AUGUSTUS	stop_codon	27873570	27873572	.	-	0	ID=g15962.t1.stop1;Parent=g15962.t1;
OX637534.1_Linnaemya_tessellans_genome_assembly,_chromosome:_3	AUGUSTUS	CDS	27873570	27873968	0.99	-	0	ID=g15962.t1.CDS1;Parent=g15962.t1;
OX637534.1_Linnaemya_tessellans_genome_assembly,_chromosome:_3	AUGUSTUS	exon	27873570	27873968	.	-	.	ID=g15962.t1.exon1;Parent=g15962.t1;
OX637534.1_Linnaemya_tessellans_genome_assembly,_chromosome:_3	AUGUSTUS	start_codon	27873966	27873968	.	-	0	ID=g15962.t1.start1;Parent=g15962.t1;
OX637534.1_Linnaemya_tessellans_genome_assembly,_chromosome:_3	AUGUSTUS	gene	27891128	27892615	.	+	.	ID=g15963;
OX637534.1_Linnaemya_tessellans_genome_assembly,_chromosome:_3	AUGUSTUS	mRNA	27891128	27892615	0.47	+	.	ID=g15963.t1;Parent=g15963;
OX637534.1_Linnaemya_tessellans_genome_assembly,_chromosome:_3	AUGUSTUS	start_codon	27891128	27891130	.	+	0	ID=g15963.t1.start1;Parent=g15963.t1;
OX637534.1_Linnaemya_tessellans_genome_assembly,_chromosome:_3	AUGUSTUS	CDS	27891128	27891146	1	+	0	ID=g15963.t1.CDS1;Parent=g15963.t1;
OX637534.1_Linnaemya_tessellans_genome_assembly,_chromosome:_3	AUGUSTUS	exon	27891128	27891146	.	+	.	ID=g15963.t1.exon1;Parent=g15963.t1;
OX637534.1_Linnaemya_tessellans_genome_assembly,_chromosome:_3	AUGUSTUS	intron	27891147	27891206	1	+	.	ID=g15963.t1.intron1;Parent=g15963.t1;
OX637534.1_Linnaemya_tessellans_genome_assembly,_chromosome:_3	AUGUSTUS	CDS	27891207	27891475	1	+	2	ID=g15963.t1.CDS2;Parent=g15963.t1;
OX637534.1_Linnaemya_tessellans_genome_assembly,_chromosome:_3	AUGUSTUS	exon	27891207	27891475	.	+	.	ID=g15963.t1.exon2;Parent=g15963.t1;
OX637534.1_Linnaemya_tessellans_genome_assembly,_chromosome:_3	AUGUSTUS	intron	27891476	27891541	1	+	.	ID=g15963.t1.intron2;Parent=g15963.t1;
OX637534.1_Linnaemya_tessellans_genome_assembly,_chromosome:_3	AUGUSTUS	CDS	27891542	27891856	0.9	+	0	ID=g15963.t1.CDS3;Parent=g15963.t1;
OX637534.1_Linnaemya_tessellans_genome_assembly,_chromosome:_3	AUGUSTUS	exon	27891542	27891856	.	+	.	ID=g15963.t1.exon3;Parent=g15963.t1;
OX637534.1_Linnaemya_tessellans_genome_assembly,_chromosome:_3	AUGUSTUS	intron	27891857	27892211	0.52	+	.	ID=g15963.t1.intron3;Parent=g15963.t1;
OX637534.1_Linnaemya_tessellans_genome_assembly,_chromosome:_3	AUGUSTUS	CDS	27892212	27892513	0.51	+	0	ID=g15963.t1.CDS4;Parent=g15963.t1;
OX637534.1_Linnaemya_tessellans_genome_assembly,_chromosome:_3	AUGUSTUS	exon	27892212	27892513	.	+	.	ID=g15963.t1.exon4;Parent=g15963.t1;
OX637534.1_Linnaemya_tessellans_genome_assembly,_chromosome:_3	AUGUSTUS	intron	27892514	27892593	0.85	+	.	ID=g15963.t1.intron4;Parent=g15963.t1;
OX637534.1_Linnaemya_tessellans_genome_assembly,_chromosome:_3	AUGUSTUS	CDS	27892594	27892615	0.86	+	1	ID=g15963.t1.CDS5;Parent=g15963.t1;
OX637534.1_Linnaemya_tessellans_genome_assembly,_chromosome:_3	AUGUSTUS	exon	27892594	27892615	.	+	.	ID=g15963.t1.exon5;Parent=g15963.t1;
OX637534.1_Linnaemya_tessellans_genome_assembly,_chromosome:_3	AUGUSTUS	stop_codon	27892613	27892615	.	+	0	ID=g15963.t1.stop1;Parent=g15963.t1;
OX637534.1_Linnaemya_tessellans_genome_assembly,_chromosome:_3	AUGUSTUS	gene	27948431	27949375	.	-	.	ID=g15964;
OX637534.1_Linnaemya_tessellans_genome_assembly,_chromosome:_3	AUGUSTUS	mRNA	27948431	27949375	1	-	.	ID=g15964.t1;Parent=g15964;
OX637534.1_Linnaemya_tessellans_genome_assembly,_chromosome:_3	AUGUSTUS	stop_codon	27948431	27948433	.	-	0	ID=g15964.t1.stop1;Parent=g15964.t1;
OX637534.1_Linnaemya_tessellans_genome_assembly,_chromosome:_3	AUGUSTUS	CDS	27948431	27949375	1	-	0	ID=g15964.t1.CDS1;Parent=g15964.t1;
OX637534.1_Linnaemya_tessellans_genome_assembly,_chromosome:_3	AUGUSTUS	exon	27948431	27949375	.	-	.	ID=g15964.t1.exon1;Parent=g15964.t1;
OX637534.1_Linnaemya_tessellans_genome_assembly,_chromosome:_3	AUGUSTUS	start_codon	27949373	27949375	.	-	0	ID=g15964.t1.start1;Parent=g15964.t1;
OX637534.1_Linnaemya_tessellans_genome_assembly,_chromosome:_3	AUGUSTUS	gene	27977577	27978572	.	-	.	ID=g15965;
OX637534.1_Linnaemya_tessellans_genome_assembly,_chromosome:_3	AUGUSTUS	mRNA	27977577	27978572	0.98	-	.	ID=g15965.t1;Parent=g15965;
OX637534.1_Linnaemya_tessellans_genome_assembly,_chromosome:_3	AUGUSTUS	stop_codon	27977577	27977579	.	-	0	ID=g15965.t1.stop1;Parent=g15965.t1;
OX637534.1_Linnaemya_tessellans_genome_assembly,_chromosome:_3	AUGUSTUS	CDS	27977577	27978572	0.98	-	0	ID=g15965.t1.CDS1;Parent=g15965.t1;
OX637534.1_Linnaemya_tessellans_genome_assembly,_chromosome:_3	AUGUSTUS	exon	27977577	27978572	.	-	.	ID=g15965.t1.exon1;Parent=g15965.t1;
OX637534.1_Linnaemya_tessellans_genome_assembly,_chromosome:_3	AUGUSTUS	start_codon	27978570	27978572	.	-	0	ID=g15965.t1.start1;Parent=g15965.t1;
OX637534.1_Linnaemya_tessellans_genome_assembly,_chromosome:_3	AUGUSTUS	gene	27981201	27982220	.	+	.	ID=g15966;
OX637534.1_Linnaemya_tessellans_genome_assembly,_chromosome:_3	AUGUSTUS	mRNA	27981201	27982220	0.95	+	.	ID=g15966.t1;Parent=g15966;
OX637534.1_Linnaemya_tessellans_genome_assembly,_chromosome:_3	AUGUSTUS	start_codon	27981201	27981203	.	+	0	ID=g15966.t1.start1;Parent=g15966.t1;
OX637534.1_Linnaemya_tessellans_genome_assembly,_chromosome:_3	AUGUSTUS	CDS	27981201	27982220	0.95	+	0	ID=g15966.t1.CDS1;Parent=g15966.t1;
OX637534.1_Linnaemya_tessellans_genome_assembly,_chromosome:_3	AUGUSTUS	exon	27981201	27982220	.	+	.	ID=g15966.t1.exon1;Parent=g15966.t1;
OX637534.1_Linnaemya_tessellans_genome_assembly,_chromosome:_3	AUGUSTUS	stop_codon	27982218	27982220	.	+	0	ID=g15966.t1.stop1;Parent=g15966.t1;
OX637534.1_Linnaemya_tessellans_genome_assembly,_chromosome:_3	AUGUSTUS	gene	28001076	28002020	.	+	.	ID=g15967;
OX637534.1_Linnaemya_tessellans_genome_assembly,_chromosome:_3	AUGUSTUS	mRNA	28001076	28002020	1	+	.	ID=g15967.t1;Parent=g15967;
OX637534.1_Linnaemya_tessellans_genome_assembly,_chromosome:_3	AUGUSTUS	start_codon	28001076	28001078	.	+	0	ID=g15967.t1.start1;Parent=g15967.t1;
OX637534.1_Linnaemya_tessellans_genome_assembly,_chromosome:_3	AUGUSTUS	CDS	28001076	28002020	1	+	0	ID=g15967.t1.CDS1;Parent=g15967.t1;
OX637534.1_Linnaemya_tessellans_genome_assembly,_chromosome:_3	AUGUSTUS	exon	28001076	28002020	.	+	.	ID=g15967.t1.exon1;Parent=g15967.t1;
OX637534.1_Linnaemya_tessellans_genome_assembly,_chromosome:_3	AUGUSTUS	stop_codon	28002018	28002020	.	+	0	ID=g15967.t1.stop1;Parent=g15967.t1;
OX637534.1_Linnaemya_tessellans_genome_assembly,_chromosome:_3	AUGUSTUS	gene	28007887	28008846	.	-	.	ID=g15968;
OX637534.1_Linnaemya_tessellans_genome_assembly,_chromosome:_3	AUGUSTUS	mRNA	28007887	28008846	1	-	.	ID=g15968.t1;Parent=g15968;
OX637534.1_Linnaemya_tessellans_genome_assembly,_chromosome:_3	AUGUSTUS	stop_codon	28007887	28007889	.	-	0	ID=g15968.t1.stop1;Parent=g15968.t1;
OX637534.1_Linnaemya_tessellans_genome_assembly,_chromosome:_3	AUGUSTUS	CDS	28007887	28008846	1	-	0	ID=g15968.t1.CDS1;Parent=g15968.t1;
OX637534.1_Linnaemya_tessellans_genome_assembly,_chromosome:_3	AUGUSTUS	exon	28007887	28008846	.	-	.	ID=g15968.t1.exon1;Parent=g15968.t1;
OX637534.1_Linnaemya_tessellans_genome_assembly,_chromosome:_3	AUGUSTUS	start_codon	28008844	28008846	.	-	0	ID=g15968.t1.start1;Parent=g15968.t1;
OX637534.1_Linnaemya_tessellans_genome_assembly,_chromosome:_3	AUGUSTUS	gene	28012918	28013877	.	+	.	ID=g15969;
OX637534.1_Linnaemya_tessellans_genome_assembly,_chromosome:_3	AUGUSTUS	mRNA	28012918	28013877	1	+	.	ID=g15969.t1;Parent=g15969;
OX637534.1_Linnaemya_tessellans_genome_assembly,_chromosome:_3	AUGUSTUS	start_codon	28012918	28012920	.	+	0	ID=g15969.t1.start1;Parent=g15969.t1;
OX637534.1_Linnaemya_tessellans_genome_assembly,_chromosome:_3	AUGUSTUS	CDS	28012918	28013877	1	+	0	ID=g15969.t1.CDS1;Parent=g15969.t1;
OX637534.1_Linnaemya_tessellans_genome_assembly,_chromosome:_3	AUGUSTUS	exon	28012918	28013877	.	+	.	ID=g15969.t1.exon1;Parent=g15969.t1;
OX637534.1_Linnaemya_tessellans_genome_assembly,_chromosome:_3	AUGUSTUS	stop_codon	28013875	28013877	.	+	0	ID=g15969.t1.stop1;Parent=g15969.t1;
OX637534.1_Linnaemya_tessellans_genome_assembly,_chromosome:_3	AUGUSTUS	gene	28027770	28028729	.	+	.	ID=g15970;
OX637534.1_Linnaemya_tessellans_genome_assembly,_chromosome:_3	AUGUSTUS	mRNA	28027770	28028729	0.99	+	.	ID=g15970.t1;Parent=g15970;
OX637534.1_Linnaemya_tessellans_genome_assembly,_chromosome:_3	AUGUSTUS	start_codon	28027770	28027772	.	+	0	ID=g15970.t1.start1;Parent=g15970.t1;
OX637534.1_Linnaemya_tessellans_genome_assembly,_chromosome:_3	AUGUSTUS	CDS	28027770	28028729	0.99	+	0	ID=g15970.t1.CDS1;Parent=g15970.t1;
OX637534.1_Linnaemya_tessellans_genome_assembly,_chromosome:_3	AUGUSTUS	exon	28027770	28028729	.	+	.	ID=g15970.t1.exon1;Parent=g15970.t1;
OX637534.1_Linnaemya_tessellans_genome_assembly,_chromosome:_3	AUGUSTUS	stop_codon	28028727	28028729	.	+	0	ID=g15970.t1.stop1;Parent=g15970.t1;
OX637534.1_Linnaemya_tessellans_genome_assembly,_chromosome:_3	AUGUSTUS	gene	28046860	28047879	.	-	.	ID=g15971;
OX637534.1_Linnaemya_tessellans_genome_assembly,_chromosome:_3	AUGUSTUS	mRNA	28046860	28047879	0.98	-	.	ID=g15971.t1;Parent=g15971;
OX637534.1_Linnaemya_tessellans_genome_assembly,_chromosome:_3	AUGUSTUS	stop_codon	28046860	28046862	.	-	0	ID=g15971.t1.stop1;Parent=g15971.t1;
OX637534.1_Linnaemya_tessellans_genome_assembly,_chromosome:_3	AUGUSTUS	CDS	28046860	28047879	0.98	-	0	ID=g15971.t1.CDS1;Parent=g15971.t1;
OX637534.1_Linnaemya_tessellans_genome_assembly,_chromosome:_3	AUGUSTUS	exon	28046860	28047879	.	-	.	ID=g15971.t1.exon1;Parent=g15971.t1;
OX637534.1_Linnaemya_tessellans_genome_assembly,_chromosome:_3	AUGUSTUS	start_codon	28047877	28047879	.	-	0	ID=g15971.t1.start1;Parent=g15971.t1;
OX637534.1_Linnaemya_tessellans_genome_assembly,_chromosome:_3	AUGUSTUS	gene	28051173	28052168	.	+	.	ID=g15972;
OX637534.1_Linnaemya_tessellans_genome_assembly,_chromosome:_3	AUGUSTUS	mRNA	28051173	28052168	0.99	+	.	ID=g15972.t1;Parent=g15972;
OX637534.1_Linnaemya_tessellans_genome_assembly,_chromosome:_3	AUGUSTUS	start_codon	28051173	28051175	.	+	0	ID=g15972.t1.start1;Parent=g15972.t1;
OX637534.1_Linnaemya_tessellans_genome_assembly,_chromosome:_3	AUGUSTUS	CDS	28051173	28052168	0.99	+	0	ID=g15972.t1.CDS1;Parent=g15972.t1;
OX637534.1_Linnaemya_tessellans_genome_assembly,_chromosome:_3	AUGUSTUS	exon	28051173	28052168	.	+	.	ID=g15972.t1.exon1;Parent=g15972.t1;
OX637534.1_Linnaemya_tessellans_genome_assembly,_chromosome:_3	AUGUSTUS	stop_codon	28052166	28052168	.	+	0	ID=g15972.t1.stop1;Parent=g15972.t1;
OX637534.1_Linnaemya_tessellans_genome_assembly,_chromosome:_3	AUGUSTUS	gene	28065135	28066130	.	-	.	ID=g15973;
OX637534.1_Linnaemya_tessellans_genome_assembly,_chromosome:_3	AUGUSTUS	mRNA	28065135	28066130	0.98	-	.	ID=g15973.t1;Parent=g15973;
OX637534.1_Linnaemya_tessellans_genome_assembly,_chromosome:_3	AUGUSTUS	stop_codon	28065135	28065137	.	-	0	ID=g15973.t1.stop1;Parent=g15973.t1;
OX637534.1_Linnaemya_tessellans_genome_assembly,_chromosome:_3	AUGUSTUS	CDS	28065135	28066130	0.98	-	0	ID=g15973.t1.CDS1;Parent=g15973.t1;
OX637534.1_Linnaemya_tessellans_genome_assembly,_chromosome:_3	AUGUSTUS	exon	28065135	28066130	.	-	.	ID=g15973.t1.exon1;Parent=g15973.t1;
OX637534.1_Linnaemya_tessellans_genome_assembly,_chromosome:_3	AUGUSTUS	start_codon	28066128	28066130	.	-	0	ID=g15973.t1.start1;Parent=g15973.t1;
OX637534.1_Linnaemya_tessellans_genome_assembly,_chromosome:_3	AUGUSTUS	gene	28068981	28069976	.	+	.	ID=g15974;
OX637534.1_Linnaemya_tessellans_genome_assembly,_chromosome:_3	AUGUSTUS	mRNA	28068981	28069976	0.95	+	.	ID=g15974.t1;Parent=g15974;
OX637534.1_Linnaemya_tessellans_genome_assembly,_chromosome:_3	AUGUSTUS	start_codon	28068981	28068983	.	+	0	ID=g15974.t1.start1;Parent=g15974.t1;
OX637534.1_Linnaemya_tessellans_genome_assembly,_chromosome:_3	AUGUSTUS	CDS	28068981	28069976	0.95	+	0	ID=g15974.t1.CDS1;Parent=g15974.t1;
OX637534.1_Linnaemya_tessellans_genome_assembly,_chromosome:_3	AUGUSTUS	exon	28068981	28069976	.	+	.	ID=g15974.t1.exon1;Parent=g15974.t1;
OX637534.1_Linnaemya_tessellans_genome_assembly,_chromosome:_3	AUGUSTUS	stop_codon	28069974	28069976	.	+	0	ID=g15974.t1.stop1;Parent=g15974.t1;
OX637534.1_Linnaemya_tessellans_genome_assembly,_chromosome:_3	AUGUSTUS	gene	28097677	28105236	.	+	.	ID=g15975;
OX637534.1_Linnaemya_tessellans_genome_assembly,_chromosome:_3	AUGUSTUS	mRNA	28097677	28105236	1	+	.	ID=g15975.t1;Parent=g15975;
OX637534.1_Linnaemya_tessellans_genome_assembly,_chromosome:_3	AUGUSTUS	start_codon	28097677	28097679	.	+	0	ID=g15975.t1.start1;Parent=g15975.t1;
OX637534.1_Linnaemya_tessellans_genome_assembly,_chromosome:_3	AUGUSTUS	CDS	28097677	28097758	1	+	0	ID=g15975.t1.CDS1;Parent=g15975.t1;
OX637534.1_Linnaemya_tessellans_genome_assembly,_chromosome:_3	AUGUSTUS	exon	28097677	28097758	.	+	.	ID=g15975.t1.exon1;Parent=g15975.t1;
OX637534.1_Linnaemya_tessellans_genome_assembly,_chromosome:_3	AUGUSTUS	intron	28097759	28104475	1	+	.	ID=g15975.t1.intron1;Parent=g15975.t1;
OX637534.1_Linnaemya_tessellans_genome_assembly,_chromosome:_3	AUGUSTUS	CDS	28104476	28104676	1	+	2	ID=g15975.t1.CDS2;Parent=g15975.t1;
OX637534.1_Linnaemya_tessellans_genome_assembly,_chromosome:_3	AUGUSTUS	exon	28104476	28104676	.	+	.	ID=g15975.t1.exon2;Parent=g15975.t1;
OX637534.1_Linnaemya_tessellans_genome_assembly,_chromosome:_3	AUGUSTUS	intron	28104677	28104748	1	+	.	ID=g15975.t1.intron2;Parent=g15975.t1;
OX637534.1_Linnaemya_tessellans_genome_assembly,_chromosome:_3	AUGUSTUS	CDS	28104749	28105019	1	+	2	ID=g15975.t1.CDS3;Parent=g15975.t1;
OX637534.1_Linnaemya_tessellans_genome_assembly,_chromosome:_3	AUGUSTUS	exon	28104749	28105019	.	+	.	ID=g15975.t1.exon3;Parent=g15975.t1;
OX637534.1_Linnaemya_tessellans_genome_assembly,_chromosome:_3	AUGUSTUS	intron	28105020	28105079	1	+	.	ID=g15975.t1.intron3;Parent=g15975.t1;
OX637534.1_Linnaemya_tessellans_genome_assembly,_chromosome:_3	AUGUSTUS	CDS	28105080	28105236	1	+	1	ID=g15975.t1.CDS4;Parent=g15975.t1;
OX637534.1_Linnaemya_tessellans_genome_assembly,_chromosome:_3	AUGUSTUS	exon	28105080	28105236	.	+	.	ID=g15975.t1.exon4;Parent=g15975.t1;
OX637534.1_Linnaemya_tessellans_genome_assembly,_chromosome:_3	AUGUSTUS	stop_codon	28105234	28105236	.	+	0	ID=g15975.t1.stop1;Parent=g15975.t1;
OX637534.1_Linnaemya_tessellans_genome_assembly,_chromosome:_3	AUGUSTUS	gene	28109212	28110588	.	-	.	ID=g15976;
OX637534.1_Linnaemya_tessellans_genome_assembly,_chromosome:_3	AUGUSTUS	mRNA	28109212	28110588	1	-	.	ID=g15976.t1;Parent=g15976;
OX637534.1_Linnaemya_tessellans_genome_assembly,_chromosome:_3	AUGUSTUS	stop_codon	28109212	28109214	.	-	0	ID=g15976.t1.stop1;Parent=g15976.t1;
OX637534.1_Linnaemya_tessellans_genome_assembly,_chromosome:_3	AUGUSTUS	CDS	28109212	28110588	1	-	0	ID=g15976.t1.CDS1;Parent=g15976.t1;
OX637534.1_Linnaemya_tessellans_genome_assembly,_chromosome:_3	AUGUSTUS	exon	28109212	28110588	.	-	.	ID=g15976.t1.exon1;Parent=g15976.t1;
OX637534.1_Linnaemya_tessellans_genome_assembly,_chromosome:_3	AUGUSTUS	start_codon	28110586	28110588	.	-	0	ID=g15976.t1.start1;Parent=g15976.t1;
OX637534.1_Linnaemya_tessellans_genome_assembly,_chromosome:_3	AUGUSTUS	gene	28113970	28114986	.	+	.	ID=g15977;
OX637534.1_Linnaemya_tessellans_genome_assembly,_chromosome:_3	AUGUSTUS	mRNA	28113970	28114986	1	+	.	ID=g15977.t1;Parent=g15977;
OX637534.1_Linnaemya_tessellans_genome_assembly,_chromosome:_3	AUGUSTUS	start_codon	28113970	28113972	.	+	0	ID=g15977.t1.start1;Parent=g15977.t1;
OX637534.1_Linnaemya_tessellans_genome_assembly,_chromosome:_3	AUGUSTUS	CDS	28113970	28114986	1	+	0	ID=g15977.t1.CDS1;Parent=g15977.t1;
OX637534.1_Linnaemya_tessellans_genome_assembly,_chromosome:_3	AUGUSTUS	exon	28113970	28114986	.	+	.	ID=g15977.t1.exon1;Parent=g15977.t1;
OX637534.1_Linnaemya_tessellans_genome_assembly,_chromosome:_3	AUGUSTUS	stop_codon	28114984	28114986	.	+	0	ID=g15977.t1.stop1;Parent=g15977.t1;
OX637534.1_Linnaemya_tessellans_genome_assembly,_chromosome:_3	AUGUSTUS	gene	28125937	28126866	.	+	.	ID=g15978;
OX637534.1_Linnaemya_tessellans_genome_assembly,_chromosome:_3	AUGUSTUS	mRNA	28125937	28126866	1	+	.	ID=g15978.t1;Parent=g15978;
OX637534.1_Linnaemya_tessellans_genome_assembly,_chromosome:_3	AUGUSTUS	start_codon	28125937	28125939	.	+	0	ID=g15978.t1.start1;Parent=g15978.t1;
OX637534.1_Linnaemya_tessellans_genome_assembly,_chromosome:_3	AUGUSTUS	CDS	28125937	28126866	1	+	0	ID=g15978.t1.CDS1;Parent=g15978.t1;
OX637534.1_Linnaemya_tessellans_genome_assembly,_chromosome:_3	AUGUSTUS	exon	28125937	28126866	.	+	.	ID=g15978.t1.exon1;Parent=g15978.t1;
OX637534.1_Linnaemya_tessellans_genome_assembly,_chromosome:_3	AUGUSTUS	stop_codon	28126864	28126866	.	+	0	ID=g15978.t1.stop1;Parent=g15978.t1;
OX637534.1_Linnaemya_tessellans_genome_assembly,_chromosome:_3	AUGUSTUS	gene	28162357	28163313	.	-	.	ID=g15979;
OX637534.1_Linnaemya_tessellans_genome_assembly,_chromosome:_3	AUGUSTUS	mRNA	28162357	28163313	0.93	-	.	ID=g15979.t1;Parent=g15979;
OX637534.1_Linnaemya_tessellans_genome_assembly,_chromosome:_3	AUGUSTUS	stop_codon	28162357	28162359	.	-	0	ID=g15979.t1.stop1;Parent=g15979.t1;
OX637534.1_Linnaemya_tessellans_genome_assembly,_chromosome:_3	AUGUSTUS	CDS	28162357	28163313	0.93	-	0	ID=g15979.t1.CDS1;Parent=g15979.t1;
OX637534.1_Linnaemya_tessellans_genome_assembly,_chromosome:_3	AUGUSTUS	exon	28162357	28163313	.	-	.	ID=g15979.t1.exon1;Parent=g15979.t1;
OX637534.1_Linnaemya_tessellans_genome_assembly,_chromosome:_3	AUGUSTUS	start_codon	28163311	28163313	.	-	0	ID=g15979.t1.start1;Parent=g15979.t1;
OX637534.1_Linnaemya_tessellans_genome_assembly,_chromosome:_3	AUGUSTUS	gene	28164634	28165590	.	+	.	ID=g15980;
OX637534.1_Linnaemya_tessellans_genome_assembly,_chromosome:_3	AUGUSTUS	mRNA	28164634	28165590	0.96	+	.	ID=g15980.t1;Parent=g15980;
OX637534.1_Linnaemya_tessellans_genome_assembly,_chromosome:_3	AUGUSTUS	start_codon	28164634	28164636	.	+	0	ID=g15980.t1.start1;Parent=g15980.t1;
OX637534.1_Linnaemya_tessellans_genome_assembly,_chromosome:_3	AUGUSTUS	CDS	28164634	28165590	0.96	+	0	ID=g15980.t1.CDS1;Parent=g15980.t1;
OX637534.1_Linnaemya_tessellans_genome_assembly,_chromosome:_3	AUGUSTUS	exon	28164634	28165590	.	+	.	ID=g15980.t1.exon1;Parent=g15980.t1;
OX637534.1_Linnaemya_tessellans_genome_assembly,_chromosome:_3	AUGUSTUS	stop_codon	28165588	28165590	.	+	0	ID=g15980.t1.stop1;Parent=g15980.t1;
OX637534.1_Linnaemya_tessellans_genome_assembly,_chromosome:_3	AUGUSTUS	gene	28184376	28185559	.	-	.	ID=g15981;
OX637534.1_Linnaemya_tessellans_genome_assembly,_chromosome:_3	AUGUSTUS	mRNA	28184376	28185460	0.36	-	.	ID=g15981.t1;Parent=g15981;
OX637534.1_Linnaemya_tessellans_genome_assembly,_chromosome:_3	AUGUSTUS	stop_codon	28184376	28184378	.	-	0	ID=g15981.t1.stop1;Parent=g15981.t1;
OX637534.1_Linnaemya_tessellans_genome_assembly,_chromosome:_3	AUGUSTUS	CDS	28184376	28185103	0.42	-	2	ID=g15981.t1.CDS1;Parent=g15981.t1;
OX637534.1_Linnaemya_tessellans_genome_assembly,_chromosome:_3	AUGUSTUS	exon	28184376	28185103	.	-	.	ID=g15981.t1.exon1;Parent=g15981.t1;
OX637534.1_Linnaemya_tessellans_genome_assembly,_chromosome:_3	AUGUSTUS	intron	28185104	28185372	0.92	-	.	ID=g15981.t1.intron1;Parent=g15981.t1;
OX637534.1_Linnaemya_tessellans_genome_assembly,_chromosome:_3	AUGUSTUS	CDS	28185373	28185460	0.83	-	0	ID=g15981.t1.CDS2;Parent=g15981.t1;
OX637534.1_Linnaemya_tessellans_genome_assembly,_chromosome:_3	AUGUSTUS	exon	28185373	28185460	.	-	.	ID=g15981.t1.exon2;Parent=g15981.t1;
OX637534.1_Linnaemya_tessellans_genome_assembly,_chromosome:_3	AUGUSTUS	start_codon	28185458	28185460	.	-	0	ID=g15981.t1.start1;Parent=g15981.t1;
OX637534.1_Linnaemya_tessellans_genome_assembly,_chromosome:_3	AUGUSTUS	mRNA	28185311	28185559	0.68	-	.	ID=g15981.t2;Parent=g15981;
OX637534.1_Linnaemya_tessellans_genome_assembly,_chromosome:_3	AUGUSTUS	stop_codon	28185311	28185313	.	-	0	ID=g15981.t2.stop1;Parent=g15981.t2;
OX637534.1_Linnaemya_tessellans_genome_assembly,_chromosome:_3	AUGUSTUS	CDS	28185311	28185559	0.68	-	0	ID=g15981.t2.CDS1;Parent=g15981.t2;
OX637534.1_Linnaemya_tessellans_genome_assembly,_chromosome:_3	AUGUSTUS	exon	28185311	28185559	.	-	.	ID=g15981.t2.exon1;Parent=g15981.t2;
OX637534.1_Linnaemya_tessellans_genome_assembly,_chromosome:_3	AUGUSTUS	start_codon	28185557	28185559	.	-	0	ID=g15981.t2.start1;Parent=g15981.t2;
OX637534.1_Linnaemya_tessellans_genome_assembly,_chromosome:_3	AUGUSTUS	gene	28212167	28213105	.	-	.	ID=g15982;
OX637534.1_Linnaemya_tessellans_genome_assembly,_chromosome:_3	AUGUSTUS	mRNA	28212167	28213105	1	-	.	ID=g15982.t1;Parent=g15982;
OX637534.1_Linnaemya_tessellans_genome_assembly,_chromosome:_3	AUGUSTUS	stop_codon	28212167	28212169	.	-	0	ID=g15982.t1.stop1;Parent=g15982.t1;
OX637534.1_Linnaemya_tessellans_genome_assembly,_chromosome:_3	AUGUSTUS	CDS	28212167	28213105	1	-	0	ID=g15982.t1.CDS1;Parent=g15982.t1;
OX637534.1_Linnaemya_tessellans_genome_assembly,_chromosome:_3	AUGUSTUS	exon	28212167	28213105	.	-	.	ID=g15982.t1.exon1;Parent=g15982.t1;
OX637534.1_Linnaemya_tessellans_genome_assembly,_chromosome:_3	AUGUSTUS	start_codon	28213103	28213105	.	-	0	ID=g15982.t1.start1;Parent=g15982.t1;
OX637534.1_Linnaemya_tessellans_genome_assembly,_chromosome:_3	AUGUSTUS	gene	28241201	28251500	.	+	.	ID=g15983;
OX637534.1_Linnaemya_tessellans_genome_assembly,_chromosome:_3	AUGUSTUS	mRNA	28241201	28251500	1	+	.	ID=g15983.t1;Parent=g15983;
OX637534.1_Linnaemya_tessellans_genome_assembly,_chromosome:_3	AUGUSTUS	start_codon	28241201	28241203	.	+	0	ID=g15983.t1.start1;Parent=g15983.t1;
OX637534.1_Linnaemya_tessellans_genome_assembly,_chromosome:_3	AUGUSTUS	CDS	28241201	28242602	1	+	0	ID=g15983.t1.CDS1;Parent=g15983.t1;
OX637534.1_Linnaemya_tessellans_genome_assembly,_chromosome:_3	AUGUSTUS	exon	28241201	28242602	.	+	.	ID=g15983.t1.exon1;Parent=g15983.t1;
OX637534.1_Linnaemya_tessellans_genome_assembly,_chromosome:_3	AUGUSTUS	intron	28242603	28244665	1	+	.	ID=g15983.t1.intron1;Parent=g15983.t1;
OX637534.1_Linnaemya_tessellans_genome_assembly,_chromosome:_3	AUGUSTUS	CDS	28244666	28244798	1	+	2	ID=g15983.t1.CDS2;Parent=g15983.t1;
OX637534.1_Linnaemya_tessellans_genome_assembly,_chromosome:_3	AUGUSTUS	exon	28244666	28244798	.	+	.	ID=g15983.t1.exon2;Parent=g15983.t1;
OX637534.1_Linnaemya_tessellans_genome_assembly,_chromosome:_3	AUGUSTUS	intron	28244799	28244922	1	+	.	ID=g15983.t1.intron2;Parent=g15983.t1;
OX637534.1_Linnaemya_tessellans_genome_assembly,_chromosome:_3	AUGUSTUS	CDS	28244923	28245065	1	+	1	ID=g15983.t1.CDS3;Parent=g15983.t1;
OX637534.1_Linnaemya_tessellans_genome_assembly,_chromosome:_3	AUGUSTUS	exon	28244923	28245065	.	+	.	ID=g15983.t1.exon3;Parent=g15983.t1;
OX637534.1_Linnaemya_tessellans_genome_assembly,_chromosome:_3	AUGUSTUS	intron	28245066	28245140	1	+	.	ID=g15983.t1.intron3;Parent=g15983.t1;
OX637534.1_Linnaemya_tessellans_genome_assembly,_chromosome:_3	AUGUSTUS	CDS	28245141	28245485	1	+	2	ID=g15983.t1.CDS4;Parent=g15983.t1;
OX637534.1_Linnaemya_tessellans_genome_assembly,_chromosome:_3	AUGUSTUS	exon	28245141	28245485	.	+	.	ID=g15983.t1.exon4;Parent=g15983.t1;
OX637534.1_Linnaemya_tessellans_genome_assembly,_chromosome:_3	AUGUSTUS	intron	28245486	28245543	1	+	.	ID=g15983.t1.intron4;Parent=g15983.t1;
OX637534.1_Linnaemya_tessellans_genome_assembly,_chromosome:_3	AUGUSTUS	CDS	28245544	28246095	1	+	2	ID=g15983.t1.CDS5;Parent=g15983.t1;
OX637534.1_Linnaemya_tessellans_genome_assembly,_chromosome:_3	AUGUSTUS	exon	28245544	28246095	.	+	.	ID=g15983.t1.exon5;Parent=g15983.t1;
OX637534.1_Linnaemya_tessellans_genome_assembly,_chromosome:_3	AUGUSTUS	intron	28246096	28247727	1	+	.	ID=g15983.t1.intron5;Parent=g15983.t1;
OX637534.1_Linnaemya_tessellans_genome_assembly,_chromosome:_3	AUGUSTUS	CDS	28247728	28247869	1	+	2	ID=g15983.t1.CDS6;Parent=g15983.t1;
OX637534.1_Linnaemya_tessellans_genome_assembly,_chromosome:_3	AUGUSTUS	exon	28247728	28247869	.	+	.	ID=g15983.t1.exon6;Parent=g15983.t1;
OX637534.1_Linnaemya_tessellans_genome_assembly,_chromosome:_3	AUGUSTUS	intron	28247870	28247927	1	+	.	ID=g15983.t1.intron6;Parent=g15983.t1;
OX637534.1_Linnaemya_tessellans_genome_assembly,_chromosome:_3	AUGUSTUS	CDS	28247928	28248070	1	+	1	ID=g15983.t1.CDS7;Parent=g15983.t1;
OX637534.1_Linnaemya_tessellans_genome_assembly,_chromosome:_3	AUGUSTUS	exon	28247928	28248070	.	+	.	ID=g15983.t1.exon7;Parent=g15983.t1;
OX637534.1_Linnaemya_tessellans_genome_assembly,_chromosome:_3	AUGUSTUS	intron	28248071	28250455	1	+	.	ID=g15983.t1.intron7;Parent=g15983.t1;
OX637534.1_Linnaemya_tessellans_genome_assembly,_chromosome:_3	AUGUSTUS	CDS	28250456	28250803	1	+	2	ID=g15983.t1.CDS8;Parent=g15983.t1;
OX637534.1_Linnaemya_tessellans_genome_assembly,_chromosome:_3	AUGUSTUS	exon	28250456	28250803	.	+	.	ID=g15983.t1.exon8;Parent=g15983.t1;
OX637534.1_Linnaemya_tessellans_genome_assembly,_chromosome:_3	AUGUSTUS	intron	28250804	28250955	1	+	.	ID=g15983.t1.intron8;Parent=g15983.t1;
OX637534.1_Linnaemya_tessellans_genome_assembly,_chromosome:_3	AUGUSTUS	CDS	28250956	28251500	1	+	2	ID=g15983.t1.CDS9;Parent=g15983.t1;
OX637534.1_Linnaemya_tessellans_genome_assembly,_chromosome:_3	AUGUSTUS	exon	28250956	28251500	.	+	.	ID=g15983.t1.exon9;Parent=g15983.t1;
OX637534.1_Linnaemya_tessellans_genome_assembly,_chromosome:_3	AUGUSTUS	stop_codon	28251498	28251500	.	+	0	ID=g15983.t1.stop1;Parent=g15983.t1;
OX637534.1_Linnaemya_tessellans_genome_assembly,_chromosome:_3	AUGUSTUS	mRNA	28241201	28251500	0.99	+	.	ID=g15983.t2;Parent=g15983;
OX637534.1_Linnaemya_tessellans_genome_assembly,_chromosome:_3	AUGUSTUS	start_codon	28241201	28241203	.	+	0	ID=g15983.t2.start1;Parent=g15983.t2;
OX637534.1_Linnaemya_tessellans_genome_assembly,_chromosome:_3	AUGUSTUS	CDS	28241201	28242602	1	+	0	ID=g15983.t2.CDS1;Parent=g15983.t2;
OX637534.1_Linnaemya_tessellans_genome_assembly,_chromosome:_3	AUGUSTUS	exon	28241201	28242602	.	+	.	ID=g15983.t2.exon1;Parent=g15983.t2;
OX637534.1_Linnaemya_tessellans_genome_assembly,_chromosome:_3	AUGUSTUS	intron	28242603	28244665	1	+	.	ID=g15983.t2.intron1;Parent=g15983.t2;
OX637534.1_Linnaemya_tessellans_genome_assembly,_chromosome:_3	AUGUSTUS	CDS	28244666	28244798	1	+	2	ID=g15983.t2.CDS2;Parent=g15983.t2;
OX637534.1_Linnaemya_tessellans_genome_assembly,_chromosome:_3	AUGUSTUS	exon	28244666	28244798	.	+	.	ID=g15983.t2.exon2;Parent=g15983.t2;
OX637534.1_Linnaemya_tessellans_genome_assembly,_chromosome:_3	AUGUSTUS	intron	28244799	28244922	1	+	.	ID=g15983.t2.intron2;Parent=g15983.t2;
OX637534.1_Linnaemya_tessellans_genome_assembly,_chromosome:_3	AUGUSTUS	CDS	28244923	28245065	1	+	1	ID=g15983.t2.CDS3;Parent=g15983.t2;
OX637534.1_Linnaemya_tessellans_genome_assembly,_chromosome:_3	AUGUSTUS	exon	28244923	28245065	.	+	.	ID=g15983.t2.exon3;Parent=g15983.t2;
OX637534.1_Linnaemya_tessellans_genome_assembly,_chromosome:_3	AUGUSTUS	intron	28245066	28245140	1	+	.	ID=g15983.t2.intron3;Parent=g15983.t2;
OX637534.1_Linnaemya_tessellans_genome_assembly,_chromosome:_3	AUGUSTUS	CDS	28245141	28245485	1	+	2	ID=g15983.t2.CDS4;Parent=g15983.t2;
OX637534.1_Linnaemya_tessellans_genome_assembly,_chromosome:_3	AUGUSTUS	exon	28245141	28245485	.	+	.	ID=g15983.t2.exon4;Parent=g15983.t2;
OX637534.1_Linnaemya_tessellans_genome_assembly,_chromosome:_3	AUGUSTUS	intron	28245486	28245543	1	+	.	ID=g15983.t2.intron4;Parent=g15983.t2;
OX637534.1_Linnaemya_tessellans_genome_assembly,_chromosome:_3	AUGUSTUS	CDS	28245544	28246041	0.99	+	2	ID=g15983.t2.CDS5;Parent=g15983.t2;
OX637534.1_Linnaemya_tessellans_genome_assembly,_chromosome:_3	AUGUSTUS	exon	28245544	28246041	.	+	.	ID=g15983.t2.exon5;Parent=g15983.t2;
OX637534.1_Linnaemya_tessellans_genome_assembly,_chromosome:_3	AUGUSTUS	intron	28246042	28247727	0.99	+	.	ID=g15983.t2.intron5;Parent=g15983.t2;
OX637534.1_Linnaemya_tessellans_genome_assembly,_chromosome:_3	AUGUSTUS	CDS	28247728	28247869	1	+	2	ID=g15983.t2.CDS6;Parent=g15983.t2;
OX637534.1_Linnaemya_tessellans_genome_assembly,_chromosome:_3	AUGUSTUS	exon	28247728	28247869	.	+	.	ID=g15983.t2.exon6;Parent=g15983.t2;
OX637534.1_Linnaemya_tessellans_genome_assembly,_chromosome:_3	AUGUSTUS	intron	28247870	28247927	1	+	.	ID=g15983.t2.intron6;Parent=g15983.t2;
OX637534.1_Linnaemya_tessellans_genome_assembly,_chromosome:_3	AUGUSTUS	CDS	28247928	28248070	1	+	1	ID=g15983.t2.CDS7;Parent=g15983.t2;
OX637534.1_Linnaemya_tessellans_genome_assembly,_chromosome:_3	AUGUSTUS	exon	28247928	28248070	.	+	.	ID=g15983.t2.exon7;Parent=g15983.t2;
OX637534.1_Linnaemya_tessellans_genome_assembly,_chromosome:_3	AUGUSTUS	intron	28248071	28250455	1	+	.	ID=g15983.t2.intron7;Parent=g15983.t2;
OX637534.1_Linnaemya_tessellans_genome_assembly,_chromosome:_3	AUGUSTUS	CDS	28250456	28250803	1	+	2	ID=g15983.t2.CDS8;Parent=g15983.t2;
OX637534.1_Linnaemya_tessellans_genome_assembly,_chromosome:_3	AUGUSTUS	exon	28250456	28250803	.	+	.	ID=g15983.t2.exon8;Parent=g15983.t2;
OX637534.1_Linnaemya_tessellans_genome_assembly,_chromosome:_3	AUGUSTUS	intron	28250804	28250955	1	+	.	ID=g15983.t2.intron8;Parent=g15983.t2;
OX637534.1_Linnaemya_tessellans_genome_assembly,_chromosome:_3	AUGUSTUS	CDS	28250956	28251500	1	+	2	ID=g15983.t2.CDS9;Parent=g15983.t2;
OX637534.1_Linnaemya_tessellans_genome_assembly,_chromosome:_3	AUGUSTUS	exon	28250956	28251500	.	+	.	ID=g15983.t2.exon9;Parent=g15983.t2;
OX637534.1_Linnaemya_tessellans_genome_assembly,_chromosome:_3	AUGUSTUS	stop_codon	28251498	28251500	.	+	0	ID=g15983.t2.stop1;Parent=g15983.t2;
OX637534.1_Linnaemya_tessellans_genome_assembly,_chromosome:_3	AUGUSTUS	gene	28311847	28312796	.	+	.	ID=g15984;
OX637534.1_Linnaemya_tessellans_genome_assembly,_chromosome:_3	AUGUSTUS	mRNA	28311847	28312796	1	+	.	ID=g15984.t1;Parent=g15984;
OX637534.1_Linnaemya_tessellans_genome_assembly,_chromosome:_3	AUGUSTUS	start_codon	28311847	28311849	.	+	0	ID=g15984.t1.start1;Parent=g15984.t1;
OX637534.1_Linnaemya_tessellans_genome_assembly,_chromosome:_3	AUGUSTUS	CDS	28311847	28312038	1	+	0	ID=g15984.t1.CDS1;Parent=g15984.t1;
OX637534.1_Linnaemya_tessellans_genome_assembly,_chromosome:_3	AUGUSTUS	exon	28311847	28312038	.	+	.	ID=g15984.t1.exon1;Parent=g15984.t1;
OX637534.1_Linnaemya_tessellans_genome_assembly,_chromosome:_3	AUGUSTUS	intron	28312039	28312184	1	+	.	ID=g15984.t1.intron1;Parent=g15984.t1;
OX637534.1_Linnaemya_tessellans_genome_assembly,_chromosome:_3	AUGUSTUS	CDS	28312185	28312796	1	+	0	ID=g15984.t1.CDS2;Parent=g15984.t1;
OX637534.1_Linnaemya_tessellans_genome_assembly,_chromosome:_3	AUGUSTUS	exon	28312185	28312796	.	+	.	ID=g15984.t1.exon2;Parent=g15984.t1;
OX637534.1_Linnaemya_tessellans_genome_assembly,_chromosome:_3	AUGUSTUS	stop_codon	28312794	28312796	.	+	0	ID=g15984.t1.stop1;Parent=g15984.t1;
OX637534.1_Linnaemya_tessellans_genome_assembly,_chromosome:_3	AUGUSTUS	gene	28315306	28316582	.	-	.	ID=g15985;
OX637534.1_Linnaemya_tessellans_genome_assembly,_chromosome:_3	AUGUSTUS	mRNA	28315306	28316582	0.46	-	.	ID=g15985.t1;Parent=g15985;
OX637534.1_Linnaemya_tessellans_genome_assembly,_chromosome:_3	AUGUSTUS	stop_codon	28315306	28315308	.	-	0	ID=g15985.t1.stop1;Parent=g15985.t1;
OX637534.1_Linnaemya_tessellans_genome_assembly,_chromosome:_3	AUGUSTUS	CDS	28315306	28315524	0.72	-	0	ID=g15985.t1.CDS1;Parent=g15985.t1;
OX637534.1_Linnaemya_tessellans_genome_assembly,_chromosome:_3	AUGUSTUS	exon	28315306	28315524	.	-	.	ID=g15985.t1.exon1;Parent=g15985.t1;
OX637534.1_Linnaemya_tessellans_genome_assembly,_chromosome:_3	AUGUSTUS	intron	28315525	28315653	0.56	-	.	ID=g15985.t1.intron1;Parent=g15985.t1;
OX637534.1_Linnaemya_tessellans_genome_assembly,_chromosome:_3	AUGUSTUS	CDS	28315654	28315797	0.56	-	0	ID=g15985.t1.CDS2;Parent=g15985.t1;
OX637534.1_Linnaemya_tessellans_genome_assembly,_chromosome:_3	AUGUSTUS	exon	28315654	28315797	.	-	.	ID=g15985.t1.exon2;Parent=g15985.t1;
OX637534.1_Linnaemya_tessellans_genome_assembly,_chromosome:_3	AUGUSTUS	intron	28315798	28315888	0.74	-	.	ID=g15985.t1.intron2;Parent=g15985.t1;
OX637534.1_Linnaemya_tessellans_genome_assembly,_chromosome:_3	AUGUSTUS	CDS	28315889	28316080	0.75	-	0	ID=g15985.t1.CDS3;Parent=g15985.t1;
OX637534.1_Linnaemya_tessellans_genome_assembly,_chromosome:_3	AUGUSTUS	exon	28315889	28316080	.	-	.	ID=g15985.t1.exon3;Parent=g15985.t1;
OX637534.1_Linnaemya_tessellans_genome_assembly,_chromosome:_3	AUGUSTUS	intron	28316081	28316209	0.79	-	.	ID=g15985.t1.intron3;Parent=g15985.t1;
OX637534.1_Linnaemya_tessellans_genome_assembly,_chromosome:_3	AUGUSTUS	CDS	28316210	28316353	0.78	-	0	ID=g15985.t1.CDS4;Parent=g15985.t1;
OX637534.1_Linnaemya_tessellans_genome_assembly,_chromosome:_3	AUGUSTUS	exon	28316210	28316353	.	-	.	ID=g15985.t1.exon4;Parent=g15985.t1;
OX637534.1_Linnaemya_tessellans_genome_assembly,_chromosome:_3	AUGUSTUS	intron	28316354	28316444	0.96	-	.	ID=g15985.t1.intron4;Parent=g15985.t1;
OX637534.1_Linnaemya_tessellans_genome_assembly,_chromosome:_3	AUGUSTUS	CDS	28316445	28316582	0.99	-	0	ID=g15985.t1.CDS5;Parent=g15985.t1;
OX637534.1_Linnaemya_tessellans_genome_assembly,_chromosome:_3	AUGUSTUS	exon	28316445	28316582	.	-	.	ID=g15985.t1.exon5;Parent=g15985.t1;
OX637534.1_Linnaemya_tessellans_genome_assembly,_chromosome:_3	AUGUSTUS	start_codon	28316580	28316582	.	-	0	ID=g15985.t1.start1;Parent=g15985.t1;
OX637534.1_Linnaemya_tessellans_genome_assembly,_chromosome:_3	AUGUSTUS	gene	28323913	28329612	.	+	.	ID=g15986;
OX637534.1_Linnaemya_tessellans_genome_assembly,_chromosome:_3	AUGUSTUS	mRNA	28323913	28329612	0.99	+	.	ID=g15986.t1;Parent=g15986;
OX637534.1_Linnaemya_tessellans_genome_assembly,_chromosome:_3	AUGUSTUS	start_codon	28323913	28323915	.	+	0	ID=g15986.t1.start1;Parent=g15986.t1;
OX637534.1_Linnaemya_tessellans_genome_assembly,_chromosome:_3	AUGUSTUS	CDS	28323913	28325285	0.99	+	0	ID=g15986.t1.CDS1;Parent=g15986.t1;
OX637534.1_Linnaemya_tessellans_genome_assembly,_chromosome:_3	AUGUSTUS	exon	28323913	28325285	.	+	.	ID=g15986.t1.exon1;Parent=g15986.t1;
OX637534.1_Linnaemya_tessellans_genome_assembly,_chromosome:_3	AUGUSTUS	intron	28325286	28325444	0.99	+	.	ID=g15986.t1.intron1;Parent=g15986.t1;
OX637534.1_Linnaemya_tessellans_genome_assembly,_chromosome:_3	AUGUSTUS	CDS	28325445	28325982	0.99	+	1	ID=g15986.t1.CDS2;Parent=g15986.t1;
OX637534.1_Linnaemya_tessellans_genome_assembly,_chromosome:_3	AUGUSTUS	exon	28325445	28325982	.	+	.	ID=g15986.t1.exon2;Parent=g15986.t1;
OX637534.1_Linnaemya_tessellans_genome_assembly,_chromosome:_3	AUGUSTUS	intron	28325983	28326093	1	+	.	ID=g15986.t1.intron2;Parent=g15986.t1;
OX637534.1_Linnaemya_tessellans_genome_assembly,_chromosome:_3	AUGUSTUS	CDS	28326094	28326518	1	+	0	ID=g15986.t1.CDS3;Parent=g15986.t1;
OX637534.1_Linnaemya_tessellans_genome_assembly,_chromosome:_3	AUGUSTUS	exon	28326094	28326518	.	+	.	ID=g15986.t1.exon3;Parent=g15986.t1;
OX637534.1_Linnaemya_tessellans_genome_assembly,_chromosome:_3	AUGUSTUS	intron	28326519	28326596	1	+	.	ID=g15986.t1.intron3;Parent=g15986.t1;
OX637534.1_Linnaemya_tessellans_genome_assembly,_chromosome:_3	AUGUSTUS	CDS	28326597	28326791	1	+	1	ID=g15986.t1.CDS4;Parent=g15986.t1;
OX637534.1_Linnaemya_tessellans_genome_assembly,_chromosome:_3	AUGUSTUS	exon	28326597	28326791	.	+	.	ID=g15986.t1.exon4;Parent=g15986.t1;
OX637534.1_Linnaemya_tessellans_genome_assembly,_chromosome:_3	AUGUSTUS	intron	28326792	28326877	1	+	.	ID=g15986.t1.intron4;Parent=g15986.t1;
OX637534.1_Linnaemya_tessellans_genome_assembly,_chromosome:_3	AUGUSTUS	CDS	28326878	28327165	1	+	1	ID=g15986.t1.CDS5;Parent=g15986.t1;
OX637534.1_Linnaemya_tessellans_genome_assembly,_chromosome:_3	AUGUSTUS	exon	28326878	28327165	.	+	.	ID=g15986.t1.exon5;Parent=g15986.t1;
OX637534.1_Linnaemya_tessellans_genome_assembly,_chromosome:_3	AUGUSTUS	intron	28327166	28327694	1	+	.	ID=g15986.t1.intron5;Parent=g15986.t1;
OX637534.1_Linnaemya_tessellans_genome_assembly,_chromosome:_3	AUGUSTUS	CDS	28327695	28329612	1	+	1	ID=g15986.t1.CDS6;Parent=g15986.t1;
OX637534.1_Linnaemya_tessellans_genome_assembly,_chromosome:_3	AUGUSTUS	exon	28327695	28329612	.	+	.	ID=g15986.t1.exon6;Parent=g15986.t1;
OX637534.1_Linnaemya_tessellans_genome_assembly,_chromosome:_3	AUGUSTUS	stop_codon	28329610	28329612	.	+	0	ID=g15986.t1.stop1;Parent=g15986.t1;
OX637534.1_Linnaemya_tessellans_genome_assembly,_chromosome:_3	AUGUSTUS	mRNA	28325533	28329612	0.99	+	.	ID=g15986.t2;Parent=g15986;
OX637534.1_Linnaemya_tessellans_genome_assembly,_chromosome:_3	AUGUSTUS	start_codon	28325533	28325535	.	+	0	ID=g15986.t2.start1;Parent=g15986.t2;
OX637534.1_Linnaemya_tessellans_genome_assembly,_chromosome:_3	AUGUSTUS	CDS	28325533	28325982	0.99	+	0	ID=g15986.t2.CDS1;Parent=g15986.t2;
OX637534.1_Linnaemya_tessellans_genome_assembly,_chromosome:_3	AUGUSTUS	exon	28325533	28325982	.	+	.	ID=g15986.t2.exon1;Parent=g15986.t2;
OX637534.1_Linnaemya_tessellans_genome_assembly,_chromosome:_3	AUGUSTUS	intron	28325983	28326093	1	+	.	ID=g15986.t2.intron1;Parent=g15986.t2;
OX637534.1_Linnaemya_tessellans_genome_assembly,_chromosome:_3	AUGUSTUS	CDS	28326094	28326518	1	+	0	ID=g15986.t2.CDS2;Parent=g15986.t2;
OX637534.1_Linnaemya_tessellans_genome_assembly,_chromosome:_3	AUGUSTUS	exon	28326094	28326518	.	+	.	ID=g15986.t2.exon2;Parent=g15986.t2;
OX637534.1_Linnaemya_tessellans_genome_assembly,_chromosome:_3	AUGUSTUS	intron	28326519	28326596	1	+	.	ID=g15986.t2.intron2;Parent=g15986.t2;
OX637534.1_Linnaemya_tessellans_genome_assembly,_chromosome:_3	AUGUSTUS	CDS	28326597	28326791	1	+	1	ID=g15986.t2.CDS3;Parent=g15986.t2;
OX637534.1_Linnaemya_tessellans_genome_assembly,_chromosome:_3	AUGUSTUS	exon	28326597	28326791	.	+	.	ID=g15986.t2.exon3;Parent=g15986.t2;
OX637534.1_Linnaemya_tessellans_genome_assembly,_chromosome:_3	AUGUSTUS	intron	28326792	28326877	1	+	.	ID=g15986.t2.intron3;Parent=g15986.t2;
OX637534.1_Linnaemya_tessellans_genome_assembly,_chromosome:_3	AUGUSTUS	CDS	28326878	28327165	1	+	1	ID=g15986.t2.CDS4;Parent=g15986.t2;
OX637534.1_Linnaemya_tessellans_genome_assembly,_chromosome:_3	AUGUSTUS	exon	28326878	28327165	.	+	.	ID=g15986.t2.exon4;Parent=g15986.t2;
OX637534.1_Linnaemya_tessellans_genome_assembly,_chromosome:_3	AUGUSTUS	intron	28327166	28327694	1	+	.	ID=g15986.t2.intron4;Parent=g15986.t2;
OX637534.1_Linnaemya_tessellans_genome_assembly,_chromosome:_3	AUGUSTUS	CDS	28327695	28329612	1	+	1	ID=g15986.t2.CDS5;Parent=g15986.t2;
OX637534.1_Linnaemya_tessellans_genome_assembly,_chromosome:_3	AUGUSTUS	exon	28327695	28329612	.	+	.	ID=g15986.t2.exon5;Parent=g15986.t2;
OX637534.1_Linnaemya_tessellans_genome_assembly,_chromosome:_3	AUGUSTUS	stop_codon	28329610	28329612	.	+	0	ID=g15986.t2.stop1;Parent=g15986.t2;
OX637534.1_Linnaemya_tessellans_genome_assembly,_chromosome:_3	AUGUSTUS	mRNA	28325533	28329612	1	+	.	ID=g15986.t3;Parent=g15986;
OX637534.1_Linnaemya_tessellans_genome_assembly,_chromosome:_3	AUGUSTUS	start_codon	28325533	28325535	.	+	0	ID=g15986.t3.start1;Parent=g15986.t3;
OX637534.1_Linnaemya_tessellans_genome_assembly,_chromosome:_3	AUGUSTUS	CDS	28325533	28325982	1	+	0	ID=g15986.t3.CDS1;Parent=g15986.t3;
OX637534.1_Linnaemya_tessellans_genome_assembly,_chromosome:_3	AUGUSTUS	exon	28325533	28325982	.	+	.	ID=g15986.t3.exon1;Parent=g15986.t3;
OX637534.1_Linnaemya_tessellans_genome_assembly,_chromosome:_3	AUGUSTUS	intron	28325983	28326093	1	+	.	ID=g15986.t3.intron1;Parent=g15986.t3;
OX637534.1_Linnaemya_tessellans_genome_assembly,_chromosome:_3	AUGUSTUS	CDS	28326094	28326518	1	+	0	ID=g15986.t3.CDS2;Parent=g15986.t3;
OX637534.1_Linnaemya_tessellans_genome_assembly,_chromosome:_3	AUGUSTUS	exon	28326094	28326518	.	+	.	ID=g15986.t3.exon2;Parent=g15986.t3;
OX637534.1_Linnaemya_tessellans_genome_assembly,_chromosome:_3	AUGUSTUS	intron	28326519	28326877	1	+	.	ID=g15986.t3.intron2;Parent=g15986.t3;
OX637534.1_Linnaemya_tessellans_genome_assembly,_chromosome:_3	AUGUSTUS	CDS	28326878	28327165	1	+	1	ID=g15986.t3.CDS3;Parent=g15986.t3;
OX637534.1_Linnaemya_tessellans_genome_assembly,_chromosome:_3	AUGUSTUS	exon	28326878	28327165	.	+	.	ID=g15986.t3.exon3;Parent=g15986.t3;
OX637534.1_Linnaemya_tessellans_genome_assembly,_chromosome:_3	AUGUSTUS	intron	28327166	28327694	1	+	.	ID=g15986.t3.intron3;Parent=g15986.t3;
OX637534.1_Linnaemya_tessellans_genome_assembly,_chromosome:_3	AUGUSTUS	CDS	28327695	28329612	1	+	1	ID=g15986.t3.CDS4;Parent=g15986.t3;
OX637534.1_Linnaemya_tessellans_genome_assembly,_chromosome:_3	AUGUSTUS	exon	28327695	28329612	.	+	.	ID=g15986.t3.exon4;Parent=g15986.t3;
OX637534.1_Linnaemya_tessellans_genome_assembly,_chromosome:_3	AUGUSTUS	stop_codon	28329610	28329612	.	+	0	ID=g15986.t3.stop1;Parent=g15986.t3;
OX637534.1_Linnaemya_tessellans_genome_assembly,_chromosome:_3	GeneMark.hmm3	mRNA	28323913	28325289	.	+	.	ID=g15986.t4;Parent=g15986;
OX637534.1_Linnaemya_tessellans_genome_assembly,_chromosome:_3	GeneMark.hmm3	CDS	28323913	28325289	.	+	0	ID=g15986.t4.CDS1;Parent=g15986.t4;
OX637534.1_Linnaemya_tessellans_genome_assembly,_chromosome:_3	GeneMark.hmm3	exon	28323913	28325289	.	+	0	ID=g15986.t4.exon1;Parent=g15986.t4;
OX637534.1_Linnaemya_tessellans_genome_assembly,_chromosome:_3	AUGUSTUS	gene	28337074	28338132	.	-	.	ID=g15987;
OX637534.1_Linnaemya_tessellans_genome_assembly,_chromosome:_3	AUGUSTUS	mRNA	28337074	28338132	1	-	.	ID=g15987.t1;Parent=g15987;
OX637534.1_Linnaemya_tessellans_genome_assembly,_chromosome:_3	AUGUSTUS	stop_codon	28337074	28337076	.	-	0	ID=g15987.t1.stop1;Parent=g15987.t1;
OX637534.1_Linnaemya_tessellans_genome_assembly,_chromosome:_3	AUGUSTUS	CDS	28337074	28337245	1	-	1	ID=g15987.t1.CDS1;Parent=g15987.t1;
OX637534.1_Linnaemya_tessellans_genome_assembly,_chromosome:_3	AUGUSTUS	exon	28337074	28337245	.	-	.	ID=g15987.t1.exon1;Parent=g15987.t1;
OX637534.1_Linnaemya_tessellans_genome_assembly,_chromosome:_3	AUGUSTUS	intron	28337246	28337319	1	-	.	ID=g15987.t1.intron1;Parent=g15987.t1;
OX637534.1_Linnaemya_tessellans_genome_assembly,_chromosome:_3	AUGUSTUS	CDS	28337320	28337951	1	-	0	ID=g15987.t1.CDS2;Parent=g15987.t1;
OX637534.1_Linnaemya_tessellans_genome_assembly,_chromosome:_3	AUGUSTUS	exon	28337320	28337951	.	-	.	ID=g15987.t1.exon2;Parent=g15987.t1;
OX637534.1_Linnaemya_tessellans_genome_assembly,_chromosome:_3	AUGUSTUS	intron	28337952	28338045	1	-	.	ID=g15987.t1.intron2;Parent=g15987.t1;
OX637534.1_Linnaemya_tessellans_genome_assembly,_chromosome:_3	AUGUSTUS	CDS	28338046	28338132	1	-	0	ID=g15987.t1.CDS3;Parent=g15987.t1;
OX637534.1_Linnaemya_tessellans_genome_assembly,_chromosome:_3	AUGUSTUS	exon	28338046	28338132	.	-	.	ID=g15987.t1.exon3;Parent=g15987.t1;
OX637534.1_Linnaemya_tessellans_genome_assembly,_chromosome:_3	AUGUSTUS	start_codon	28338130	28338132	.	-	0	ID=g15987.t1.start1;Parent=g15987.t1;
OX637534.1_Linnaemya_tessellans_genome_assembly,_chromosome:_3	AUGUSTUS	gene	28346361	28347707	.	-	.	ID=g15988;
OX637534.1_Linnaemya_tessellans_genome_assembly,_chromosome:_3	AUGUSTUS	mRNA	28346361	28347707	0.84	-	.	ID=g15988.t1;Parent=g15988;
OX637534.1_Linnaemya_tessellans_genome_assembly,_chromosome:_3	AUGUSTUS	stop_codon	28346361	28346363	.	-	0	ID=g15988.t1.stop1;Parent=g15988.t1;
OX637534.1_Linnaemya_tessellans_genome_assembly,_chromosome:_3	AUGUSTUS	CDS	28346361	28346614	1	-	2	ID=g15988.t1.CDS1;Parent=g15988.t1;
OX637534.1_Linnaemya_tessellans_genome_assembly,_chromosome:_3	AUGUSTUS	exon	28346361	28346614	.	-	.	ID=g15988.t1.exon1;Parent=g15988.t1;
OX637534.1_Linnaemya_tessellans_genome_assembly,_chromosome:_3	AUGUSTUS	intron	28346615	28347652	0.84	-	.	ID=g15988.t1.intron1;Parent=g15988.t1;
OX637534.1_Linnaemya_tessellans_genome_assembly,_chromosome:_3	AUGUSTUS	CDS	28347653	28347707	0.84	-	0	ID=g15988.t1.CDS2;Parent=g15988.t1;
OX637534.1_Linnaemya_tessellans_genome_assembly,_chromosome:_3	AUGUSTUS	exon	28347653	28347707	.	-	.	ID=g15988.t1.exon2;Parent=g15988.t1;
OX637534.1_Linnaemya_tessellans_genome_assembly,_chromosome:_3	AUGUSTUS	start_codon	28347705	28347707	.	-	0	ID=g15988.t1.start1;Parent=g15988.t1;
OX637534.1_Linnaemya_tessellans_genome_assembly,_chromosome:_3	AUGUSTUS	gene	28403433	28403750	.	-	.	ID=g15989;
OX637534.1_Linnaemya_tessellans_genome_assembly,_chromosome:_3	AUGUSTUS	mRNA	28403433	28403663	0.83	-	.	ID=g15989.t1;Parent=g15989;
OX637534.1_Linnaemya_tessellans_genome_assembly,_chromosome:_3	AUGUSTUS	stop_codon	28403433	28403435	.	-	0	ID=g15989.t1.stop1;Parent=g15989.t1;
OX637534.1_Linnaemya_tessellans_genome_assembly,_chromosome:_3	AUGUSTUS	CDS	28403433	28403663	0.83	-	0	ID=g15989.t1.CDS1;Parent=g15989.t1;
OX637534.1_Linnaemya_tessellans_genome_assembly,_chromosome:_3	AUGUSTUS	exon	28403433	28403663	.	-	.	ID=g15989.t1.exon1;Parent=g15989.t1;
OX637534.1_Linnaemya_tessellans_genome_assembly,_chromosome:_3	AUGUSTUS	start_codon	28403661	28403663	.	-	0	ID=g15989.t1.start1;Parent=g15989.t1;
OX637534.1_Linnaemya_tessellans_genome_assembly,_chromosome:_3	AUGUSTUS	mRNA	28403433	28403750	0.8	-	.	ID=g15989.t2;Parent=g15989;
OX637534.1_Linnaemya_tessellans_genome_assembly,_chromosome:_3	AUGUSTUS	stop_codon	28403433	28403435	.	-	0	ID=g15989.t2.stop1;Parent=g15989.t2;
OX637534.1_Linnaemya_tessellans_genome_assembly,_chromosome:_3	AUGUSTUS	CDS	28403433	28403750	0.8	-	0	ID=g15989.t2.CDS1;Parent=g15989.t2;
OX637534.1_Linnaemya_tessellans_genome_assembly,_chromosome:_3	AUGUSTUS	exon	28403433	28403750	.	-	.	ID=g15989.t2.exon1;Parent=g15989.t2;
OX637534.1_Linnaemya_tessellans_genome_assembly,_chromosome:_3	AUGUSTUS	start_codon	28403748	28403750	.	-	0	ID=g15989.t2.start1;Parent=g15989.t2;
OX637534.1_Linnaemya_tessellans_genome_assembly,_chromosome:_3	AUGUSTUS	gene	28574879	28575304	.	-	.	ID=g15990;
OX637534.1_Linnaemya_tessellans_genome_assembly,_chromosome:_3	AUGUSTUS	mRNA	28574879	28575304	1	-	.	ID=g15990.t1;Parent=g15990;
OX637534.1_Linnaemya_tessellans_genome_assembly,_chromosome:_3	AUGUSTUS	stop_codon	28574879	28574881	.	-	0	ID=g15990.t1.stop1;Parent=g15990.t1;
OX637534.1_Linnaemya_tessellans_genome_assembly,_chromosome:_3	AUGUSTUS	CDS	28574879	28575304	1	-	0	ID=g15990.t1.CDS1;Parent=g15990.t1;
OX637534.1_Linnaemya_tessellans_genome_assembly,_chromosome:_3	AUGUSTUS	exon	28574879	28575304	.	-	.	ID=g15990.t1.exon1;Parent=g15990.t1;
OX637534.1_Linnaemya_tessellans_genome_assembly,_chromosome:_3	AUGUSTUS	start_codon	28575302	28575304	.	-	0	ID=g15990.t1.start1;Parent=g15990.t1;
OX637534.1_Linnaemya_tessellans_genome_assembly,_chromosome:_3	AUGUSTUS	gene	28644501	28646664	.	-	.	ID=g15991;
OX637534.1_Linnaemya_tessellans_genome_assembly,_chromosome:_3	AUGUSTUS	mRNA	28644501	28646664	1	-	.	ID=g15991.t1;Parent=g15991;
OX637534.1_Linnaemya_tessellans_genome_assembly,_chromosome:_3	AUGUSTUS	stop_codon	28644501	28644503	.	-	0	ID=g15991.t1.stop1;Parent=g15991.t1;
OX637534.1_Linnaemya_tessellans_genome_assembly,_chromosome:_3	AUGUSTUS	CDS	28644501	28644776	1	-	0	ID=g15991.t1.CDS1;Parent=g15991.t1;
OX637534.1_Linnaemya_tessellans_genome_assembly,_chromosome:_3	AUGUSTUS	exon	28644501	28644776	.	-	.	ID=g15991.t1.exon1;Parent=g15991.t1;
OX637534.1_Linnaemya_tessellans_genome_assembly,_chromosome:_3	AUGUSTUS	intron	28644777	28644834	1	-	.	ID=g15991.t1.intron1;Parent=g15991.t1;
OX637534.1_Linnaemya_tessellans_genome_assembly,_chromosome:_3	AUGUSTUS	CDS	28644835	28645020	1	-	0	ID=g15991.t1.CDS2;Parent=g15991.t1;
OX637534.1_Linnaemya_tessellans_genome_assembly,_chromosome:_3	AUGUSTUS	exon	28644835	28645020	.	-	.	ID=g15991.t1.exon2;Parent=g15991.t1;
OX637534.1_Linnaemya_tessellans_genome_assembly,_chromosome:_3	AUGUSTUS	intron	28645021	28645076	1	-	.	ID=g15991.t1.intron2;Parent=g15991.t1;
OX637534.1_Linnaemya_tessellans_genome_assembly,_chromosome:_3	AUGUSTUS	CDS	28645077	28645258	1	-	2	ID=g15991.t1.CDS3;Parent=g15991.t1;
OX637534.1_Linnaemya_tessellans_genome_assembly,_chromosome:_3	AUGUSTUS	exon	28645077	28645258	.	-	.	ID=g15991.t1.exon3;Parent=g15991.t1;
OX637534.1_Linnaemya_tessellans_genome_assembly,_chromosome:_3	AUGUSTUS	intron	28645259	28645653	1	-	.	ID=g15991.t1.intron3;Parent=g15991.t1;
OX637534.1_Linnaemya_tessellans_genome_assembly,_chromosome:_3	AUGUSTUS	CDS	28645654	28645835	1	-	1	ID=g15991.t1.CDS4;Parent=g15991.t1;
OX637534.1_Linnaemya_tessellans_genome_assembly,_chromosome:_3	AUGUSTUS	exon	28645654	28645835	.	-	.	ID=g15991.t1.exon4;Parent=g15991.t1;
OX637534.1_Linnaemya_tessellans_genome_assembly,_chromosome:_3	AUGUSTUS	intron	28645836	28645892	1	-	.	ID=g15991.t1.intron4;Parent=g15991.t1;
OX637534.1_Linnaemya_tessellans_genome_assembly,_chromosome:_3	AUGUSTUS	CDS	28645893	28646118	1	-	2	ID=g15991.t1.CDS5;Parent=g15991.t1;
OX637534.1_Linnaemya_tessellans_genome_assembly,_chromosome:_3	AUGUSTUS	exon	28645893	28646118	.	-	.	ID=g15991.t1.exon5;Parent=g15991.t1;
OX637534.1_Linnaemya_tessellans_genome_assembly,_chromosome:_3	AUGUSTUS	intron	28646119	28646269	1	-	.	ID=g15991.t1.intron5;Parent=g15991.t1;
OX637534.1_Linnaemya_tessellans_genome_assembly,_chromosome:_3	AUGUSTUS	CDS	28646270	28646540	1	-	0	ID=g15991.t1.CDS6;Parent=g15991.t1;
OX637534.1_Linnaemya_tessellans_genome_assembly,_chromosome:_3	AUGUSTUS	exon	28646270	28646540	.	-	.	ID=g15991.t1.exon6;Parent=g15991.t1;
OX637534.1_Linnaemya_tessellans_genome_assembly,_chromosome:_3	AUGUSTUS	intron	28646541	28646622	1	-	.	ID=g15991.t1.intron6;Parent=g15991.t1;
OX637534.1_Linnaemya_tessellans_genome_assembly,_chromosome:_3	AUGUSTUS	CDS	28646623	28646664	1	-	0	ID=g15991.t1.CDS7;Parent=g15991.t1;
OX637534.1_Linnaemya_tessellans_genome_assembly,_chromosome:_3	AUGUSTUS	exon	28646623	28646664	.	-	.	ID=g15991.t1.exon7;Parent=g15991.t1;
OX637534.1_Linnaemya_tessellans_genome_assembly,_chromosome:_3	AUGUSTUS	start_codon	28646662	28646664	.	-	0	ID=g15991.t1.start1;Parent=g15991.t1;
OX637534.1_Linnaemya_tessellans_genome_assembly,_chromosome:_3	AUGUSTUS	gene	28647267	28649987	.	+	.	ID=g15992;
OX637534.1_Linnaemya_tessellans_genome_assembly,_chromosome:_3	AUGUSTUS	mRNA	28647267	28649987	1	+	.	ID=g15992.t1;Parent=g15992;
OX637534.1_Linnaemya_tessellans_genome_assembly,_chromosome:_3	AUGUSTUS	start_codon	28647267	28647269	.	+	0	ID=g15992.t1.start1;Parent=g15992.t1;
OX637534.1_Linnaemya_tessellans_genome_assembly,_chromosome:_3	AUGUSTUS	CDS	28647267	28647476	1	+	0	ID=g15992.t1.CDS1;Parent=g15992.t1;
OX637534.1_Linnaemya_tessellans_genome_assembly,_chromosome:_3	AUGUSTUS	exon	28647267	28647476	.	+	.	ID=g15992.t1.exon1;Parent=g15992.t1;
OX637534.1_Linnaemya_tessellans_genome_assembly,_chromosome:_3	AUGUSTUS	intron	28647477	28648582	1	+	.	ID=g15992.t1.intron1;Parent=g15992.t1;
OX637534.1_Linnaemya_tessellans_genome_assembly,_chromosome:_3	AUGUSTUS	CDS	28648583	28648816	1	+	0	ID=g15992.t1.CDS2;Parent=g15992.t1;
OX637534.1_Linnaemya_tessellans_genome_assembly,_chromosome:_3	AUGUSTUS	exon	28648583	28648816	.	+	.	ID=g15992.t1.exon2;Parent=g15992.t1;
OX637534.1_Linnaemya_tessellans_genome_assembly,_chromosome:_3	AUGUSTUS	intron	28648817	28648875	1	+	.	ID=g15992.t1.intron2;Parent=g15992.t1;
OX637534.1_Linnaemya_tessellans_genome_assembly,_chromosome:_3	AUGUSTUS	CDS	28648876	28649764	1	+	0	ID=g15992.t1.CDS3;Parent=g15992.t1;
OX637534.1_Linnaemya_tessellans_genome_assembly,_chromosome:_3	AUGUSTUS	exon	28648876	28649764	.	+	.	ID=g15992.t1.exon3;Parent=g15992.t1;
OX637534.1_Linnaemya_tessellans_genome_assembly,_chromosome:_3	AUGUSTUS	intron	28649765	28649838	1	+	.	ID=g15992.t1.intron3;Parent=g15992.t1;
OX637534.1_Linnaemya_tessellans_genome_assembly,_chromosome:_3	AUGUSTUS	CDS	28649839	28649987	1	+	2	ID=g15992.t1.CDS4;Parent=g15992.t1;
OX637534.1_Linnaemya_tessellans_genome_assembly,_chromosome:_3	AUGUSTUS	exon	28649839	28649987	.	+	.	ID=g15992.t1.exon4;Parent=g15992.t1;
OX637534.1_Linnaemya_tessellans_genome_assembly,_chromosome:_3	AUGUSTUS	stop_codon	28649985	28649987	.	+	0	ID=g15992.t1.stop1;Parent=g15992.t1;
OX637534.1_Linnaemya_tessellans_genome_assembly,_chromosome:_3	AUGUSTUS	gene	28651637	28658054	.	-	.	ID=g15993;
OX637534.1_Linnaemya_tessellans_genome_assembly,_chromosome:_3	AUGUSTUS	mRNA	28651637	28658054	1	-	.	ID=g15993.t1;Parent=g15993;
OX637534.1_Linnaemya_tessellans_genome_assembly,_chromosome:_3	AUGUSTUS	stop_codon	28651637	28651639	.	-	0	ID=g15993.t1.stop1;Parent=g15993.t1;
OX637534.1_Linnaemya_tessellans_genome_assembly,_chromosome:_3	AUGUSTUS	CDS	28651637	28652483	1	-	1	ID=g15993.t1.CDS1;Parent=g15993.t1;
OX637534.1_Linnaemya_tessellans_genome_assembly,_chromosome:_3	AUGUSTUS	exon	28651637	28652483	.	-	.	ID=g15993.t1.exon1;Parent=g15993.t1;
OX637534.1_Linnaemya_tessellans_genome_assembly,_chromosome:_3	AUGUSTUS	intron	28652484	28652634	1	-	.	ID=g15993.t1.intron1;Parent=g15993.t1;
OX637534.1_Linnaemya_tessellans_genome_assembly,_chromosome:_3	AUGUSTUS	CDS	28652635	28652762	1	-	0	ID=g15993.t1.CDS2;Parent=g15993.t1;
OX637534.1_Linnaemya_tessellans_genome_assembly,_chromosome:_3	AUGUSTUS	exon	28652635	28652762	.	-	.	ID=g15993.t1.exon2;Parent=g15993.t1;
OX637534.1_Linnaemya_tessellans_genome_assembly,_chromosome:_3	AUGUSTUS	intron	28652763	28652817	1	-	.	ID=g15993.t1.intron2;Parent=g15993.t1;
OX637534.1_Linnaemya_tessellans_genome_assembly,_chromosome:_3	AUGUSTUS	CDS	28652818	28652921	1	-	2	ID=g15993.t1.CDS3;Parent=g15993.t1;
OX637534.1_Linnaemya_tessellans_genome_assembly,_chromosome:_3	AUGUSTUS	exon	28652818	28652921	.	-	.	ID=g15993.t1.exon3;Parent=g15993.t1;
OX637534.1_Linnaemya_tessellans_genome_assembly,_chromosome:_3	AUGUSTUS	intron	28652922	28652981	1	-	.	ID=g15993.t1.intron3;Parent=g15993.t1;
OX637534.1_Linnaemya_tessellans_genome_assembly,_chromosome:_3	AUGUSTUS	CDS	28652982	28653117	1	-	0	ID=g15993.t1.CDS4;Parent=g15993.t1;
OX637534.1_Linnaemya_tessellans_genome_assembly,_chromosome:_3	AUGUSTUS	exon	28652982	28653117	.	-	.	ID=g15993.t1.exon4;Parent=g15993.t1;
OX637534.1_Linnaemya_tessellans_genome_assembly,_chromosome:_3	AUGUSTUS	intron	28653118	28653175	1	-	.	ID=g15993.t1.intron4;Parent=g15993.t1;
OX637534.1_Linnaemya_tessellans_genome_assembly,_chromosome:_3	AUGUSTUS	CDS	28653176	28653975	1	-	2	ID=g15993.t1.CDS5;Parent=g15993.t1;
OX637534.1_Linnaemya_tessellans_genome_assembly,_chromosome:_3	AUGUSTUS	exon	28653176	28653975	.	-	.	ID=g15993.t1.exon5;Parent=g15993.t1;
OX637534.1_Linnaemya_tessellans_genome_assembly,_chromosome:_3	AUGUSTUS	intron	28653976	28656057	1	-	.	ID=g15993.t1.intron5;Parent=g15993.t1;
OX637534.1_Linnaemya_tessellans_genome_assembly,_chromosome:_3	AUGUSTUS	CDS	28656058	28656148	1	-	0	ID=g15993.t1.CDS6;Parent=g15993.t1;
OX637534.1_Linnaemya_tessellans_genome_assembly,_chromosome:_3	AUGUSTUS	exon	28656058	28656148	.	-	.	ID=g15993.t1.exon6;Parent=g15993.t1;
OX637534.1_Linnaemya_tessellans_genome_assembly,_chromosome:_3	AUGUSTUS	intron	28656149	28656214	1	-	.	ID=g15993.t1.intron6;Parent=g15993.t1;
OX637534.1_Linnaemya_tessellans_genome_assembly,_chromosome:_3	AUGUSTUS	CDS	28656215	28657044	1	-	2	ID=g15993.t1.CDS7;Parent=g15993.t1;
OX637534.1_Linnaemya_tessellans_genome_assembly,_chromosome:_3	AUGUSTUS	exon	28656215	28657044	.	-	.	ID=g15993.t1.exon7;Parent=g15993.t1;
OX637534.1_Linnaemya_tessellans_genome_assembly,_chromosome:_3	AUGUSTUS	intron	28657045	28657213	1	-	.	ID=g15993.t1.intron7;Parent=g15993.t1;
OX637534.1_Linnaemya_tessellans_genome_assembly,_chromosome:_3	AUGUSTUS	CDS	28657214	28658054	1	-	0	ID=g15993.t1.CDS8;Parent=g15993.t1;
OX637534.1_Linnaemya_tessellans_genome_assembly,_chromosome:_3	AUGUSTUS	exon	28657214	28658054	.	-	.	ID=g15993.t1.exon8;Parent=g15993.t1;
OX637534.1_Linnaemya_tessellans_genome_assembly,_chromosome:_3	AUGUSTUS	start_codon	28658052	28658054	.	-	0	ID=g15993.t1.start1;Parent=g15993.t1;
OX637534.1_Linnaemya_tessellans_genome_assembly,_chromosome:_3	AUGUSTUS	gene	28658678	28659595	.	+	.	ID=g15994;
OX637534.1_Linnaemya_tessellans_genome_assembly,_chromosome:_3	AUGUSTUS	mRNA	28658678	28659595	1	+	.	ID=g15994.t1;Parent=g15994;
OX637534.1_Linnaemya_tessellans_genome_assembly,_chromosome:_3	AUGUSTUS	start_codon	28658678	28658680	.	+	0	ID=g15994.t1.start1;Parent=g15994.t1;
OX637534.1_Linnaemya_tessellans_genome_assembly,_chromosome:_3	AUGUSTUS	CDS	28658678	28659463	1	+	0	ID=g15994.t1.CDS1;Parent=g15994.t1;
OX637534.1_Linnaemya_tessellans_genome_assembly,_chromosome:_3	AUGUSTUS	exon	28658678	28659463	.	+	.	ID=g15994.t1.exon1;Parent=g15994.t1;
OX637534.1_Linnaemya_tessellans_genome_assembly,_chromosome:_3	AUGUSTUS	intron	28659464	28659514	1	+	.	ID=g15994.t1.intron1;Parent=g15994.t1;
OX637534.1_Linnaemya_tessellans_genome_assembly,_chromosome:_3	AUGUSTUS	CDS	28659515	28659595	1	+	0	ID=g15994.t1.CDS2;Parent=g15994.t1;
OX637534.1_Linnaemya_tessellans_genome_assembly,_chromosome:_3	AUGUSTUS	exon	28659515	28659595	.	+	.	ID=g15994.t1.exon2;Parent=g15994.t1;
OX637534.1_Linnaemya_tessellans_genome_assembly,_chromosome:_3	AUGUSTUS	stop_codon	28659593	28659595	.	+	0	ID=g15994.t1.stop1;Parent=g15994.t1;
OX637534.1_Linnaemya_tessellans_genome_assembly,_chromosome:_3	AUGUSTUS	gene	28659695	28660195	.	-	.	ID=g15995;
OX637534.1_Linnaemya_tessellans_genome_assembly,_chromosome:_3	AUGUSTUS	mRNA	28659695	28660195	1	-	.	ID=g15995.t1;Parent=g15995;
OX637534.1_Linnaemya_tessellans_genome_assembly,_chromosome:_3	AUGUSTUS	stop_codon	28659695	28659697	.	-	0	ID=g15995.t1.stop1;Parent=g15995.t1;
OX637534.1_Linnaemya_tessellans_genome_assembly,_chromosome:_3	AUGUSTUS	CDS	28659695	28660195	1	-	0	ID=g15995.t1.CDS1;Parent=g15995.t1;
OX637534.1_Linnaemya_tessellans_genome_assembly,_chromosome:_3	AUGUSTUS	exon	28659695	28660195	.	-	.	ID=g15995.t1.exon1;Parent=g15995.t1;
OX637534.1_Linnaemya_tessellans_genome_assembly,_chromosome:_3	AUGUSTUS	start_codon	28660193	28660195	.	-	0	ID=g15995.t1.start1;Parent=g15995.t1;
OX637534.1_Linnaemya_tessellans_genome_assembly,_chromosome:_3	AUGUSTUS	gene	28660842	28661069	.	-	.	ID=g15996;
OX637534.1_Linnaemya_tessellans_genome_assembly,_chromosome:_3	AUGUSTUS	mRNA	28660842	28661069	1	-	.	ID=g15996.t1;Parent=g15996;
OX637534.1_Linnaemya_tessellans_genome_assembly,_chromosome:_3	AUGUSTUS	stop_codon	28660842	28660844	.	-	0	ID=g15996.t1.stop1;Parent=g15996.t1;
OX637534.1_Linnaemya_tessellans_genome_assembly,_chromosome:_3	AUGUSTUS	CDS	28660842	28661069	1	-	0	ID=g15996.t1.CDS1;Parent=g15996.t1;
OX637534.1_Linnaemya_tessellans_genome_assembly,_chromosome:_3	AUGUSTUS	exon	28660842	28661069	.	-	.	ID=g15996.t1.exon1;Parent=g15996.t1;
OX637534.1_Linnaemya_tessellans_genome_assembly,_chromosome:_3	AUGUSTUS	start_codon	28661067	28661069	.	-	0	ID=g15996.t1.start1;Parent=g15996.t1;
OX637534.1_Linnaemya_tessellans_genome_assembly,_chromosome:_3	AUGUSTUS	gene	28701046	28706007	.	+	.	ID=g15997;
OX637534.1_Linnaemya_tessellans_genome_assembly,_chromosome:_3	AUGUSTUS	mRNA	28701046	28706007	0.78	+	.	ID=g15997.t1;Parent=g15997;
OX637534.1_Linnaemya_tessellans_genome_assembly,_chromosome:_3	AUGUSTUS	start_codon	28701046	28701048	.	+	0	ID=g15997.t1.start1;Parent=g15997.t1;
OX637534.1_Linnaemya_tessellans_genome_assembly,_chromosome:_3	AUGUSTUS	CDS	28701046	28701504	1	+	0	ID=g15997.t1.CDS1;Parent=g15997.t1;
OX637534.1_Linnaemya_tessellans_genome_assembly,_chromosome:_3	AUGUSTUS	exon	28701046	28701504	.	+	.	ID=g15997.t1.exon1;Parent=g15997.t1;
OX637534.1_Linnaemya_tessellans_genome_assembly,_chromosome:_3	AUGUSTUS	intron	28701505	28701563	1	+	.	ID=g15997.t1.intron1;Parent=g15997.t1;
OX637534.1_Linnaemya_tessellans_genome_assembly,_chromosome:_3	AUGUSTUS	CDS	28701564	28702234	1	+	0	ID=g15997.t1.CDS2;Parent=g15997.t1;
OX637534.1_Linnaemya_tessellans_genome_assembly,_chromosome:_3	AUGUSTUS	exon	28701564	28702234	.	+	.	ID=g15997.t1.exon2;Parent=g15997.t1;
OX637534.1_Linnaemya_tessellans_genome_assembly,_chromosome:_3	AUGUSTUS	intron	28702235	28702297	1	+	.	ID=g15997.t1.intron2;Parent=g15997.t1;
OX637534.1_Linnaemya_tessellans_genome_assembly,_chromosome:_3	AUGUSTUS	CDS	28702298	28703317	1	+	1	ID=g15997.t1.CDS3;Parent=g15997.t1;
OX637534.1_Linnaemya_tessellans_genome_assembly,_chromosome:_3	AUGUSTUS	exon	28702298	28703317	.	+	.	ID=g15997.t1.exon3;Parent=g15997.t1;
OX637534.1_Linnaemya_tessellans_genome_assembly,_chromosome:_3	AUGUSTUS	intron	28703318	28703376	1	+	.	ID=g15997.t1.intron3;Parent=g15997.t1;
OX637534.1_Linnaemya_tessellans_genome_assembly,_chromosome:_3	AUGUSTUS	CDS	28703377	28704097	0.78	+	1	ID=g15997.t1.CDS4;Parent=g15997.t1;
OX637534.1_Linnaemya_tessellans_genome_assembly,_chromosome:_3	AUGUSTUS	exon	28703377	28704097	.	+	.	ID=g15997.t1.exon4;Parent=g15997.t1;
OX637534.1_Linnaemya_tessellans_genome_assembly,_chromosome:_3	AUGUSTUS	intron	28704098	28704169	0.78	+	.	ID=g15997.t1.intron4;Parent=g15997.t1;
OX637534.1_Linnaemya_tessellans_genome_assembly,_chromosome:_3	AUGUSTUS	CDS	28704170	28704777	0.78	+	0	ID=g15997.t1.CDS5;Parent=g15997.t1;
OX637534.1_Linnaemya_tessellans_genome_assembly,_chromosome:_3	AUGUSTUS	exon	28704170	28704777	.	+	.	ID=g15997.t1.exon5;Parent=g15997.t1;
OX637534.1_Linnaemya_tessellans_genome_assembly,_chromosome:_3	AUGUSTUS	intron	28704778	28705907	1	+	.	ID=g15997.t1.intron5;Parent=g15997.t1;
OX637534.1_Linnaemya_tessellans_genome_assembly,_chromosome:_3	AUGUSTUS	CDS	28705908	28706007	1	+	1	ID=g15997.t1.CDS6;Parent=g15997.t1;
OX637534.1_Linnaemya_tessellans_genome_assembly,_chromosome:_3	AUGUSTUS	exon	28705908	28706007	.	+	.	ID=g15997.t1.exon6;Parent=g15997.t1;
OX637534.1_Linnaemya_tessellans_genome_assembly,_chromosome:_3	AUGUSTUS	stop_codon	28706005	28706007	.	+	0	ID=g15997.t1.stop1;Parent=g15997.t1;
OX637534.1_Linnaemya_tessellans_genome_assembly,_chromosome:_3	AUGUSTUS	gene	28732635	28738135	.	+	.	ID=g15998;
OX637534.1_Linnaemya_tessellans_genome_assembly,_chromosome:_3	AUGUSTUS	mRNA	28732635	28738135	0.17	+	.	ID=g15998.t1;Parent=g15998;
OX637534.1_Linnaemya_tessellans_genome_assembly,_chromosome:_3	AUGUSTUS	start_codon	28732635	28732637	.	+	0	ID=g15998.t1.start1;Parent=g15998.t1;
OX637534.1_Linnaemya_tessellans_genome_assembly,_chromosome:_3	AUGUSTUS	CDS	28732635	28733209	0.18	+	0	ID=g15998.t1.CDS1;Parent=g15998.t1;
OX637534.1_Linnaemya_tessellans_genome_assembly,_chromosome:_3	AUGUSTUS	exon	28732635	28733209	.	+	.	ID=g15998.t1.exon1;Parent=g15998.t1;
OX637534.1_Linnaemya_tessellans_genome_assembly,_chromosome:_3	AUGUSTUS	intron	28733210	28733277	1	+	.	ID=g15998.t1.intron1;Parent=g15998.t1;
OX637534.1_Linnaemya_tessellans_genome_assembly,_chromosome:_3	AUGUSTUS	CDS	28733278	28733746	1	+	1	ID=g15998.t1.CDS2;Parent=g15998.t1;
OX637534.1_Linnaemya_tessellans_genome_assembly,_chromosome:_3	AUGUSTUS	exon	28733278	28733746	.	+	.	ID=g15998.t1.exon2;Parent=g15998.t1;
OX637534.1_Linnaemya_tessellans_genome_assembly,_chromosome:_3	AUGUSTUS	intron	28733747	28735952	0.96	+	.	ID=g15998.t1.intron2;Parent=g15998.t1;
OX637534.1_Linnaemya_tessellans_genome_assembly,_chromosome:_3	AUGUSTUS	CDS	28735953	28736052	0.98	+	0	ID=g15998.t1.CDS3;Parent=g15998.t1;
OX637534.1_Linnaemya_tessellans_genome_assembly,_chromosome:_3	AUGUSTUS	exon	28735953	28736052	.	+	.	ID=g15998.t1.exon3;Parent=g15998.t1;
OX637534.1_Linnaemya_tessellans_genome_assembly,_chromosome:_3	AUGUSTUS	intron	28736053	28737359	0.98	+	.	ID=g15998.t1.intron3;Parent=g15998.t1;
OX637534.1_Linnaemya_tessellans_genome_assembly,_chromosome:_3	AUGUSTUS	CDS	28737360	28738135	1	+	2	ID=g15998.t1.CDS4;Parent=g15998.t1;
OX637534.1_Linnaemya_tessellans_genome_assembly,_chromosome:_3	AUGUSTUS	exon	28737360	28738135	.	+	.	ID=g15998.t1.exon4;Parent=g15998.t1;
OX637534.1_Linnaemya_tessellans_genome_assembly,_chromosome:_3	AUGUSTUS	stop_codon	28738133	28738135	.	+	0	ID=g15998.t1.stop1;Parent=g15998.t1;
OX637534.1_Linnaemya_tessellans_genome_assembly,_chromosome:_3	AUGUSTUS	gene	28818619	28818973	.	-	.	ID=g15999;
OX637534.1_Linnaemya_tessellans_genome_assembly,_chromosome:_3	AUGUSTUS	mRNA	28818619	28818973	0.99	-	.	ID=g15999.t1;Parent=g15999;
OX637534.1_Linnaemya_tessellans_genome_assembly,_chromosome:_3	AUGUSTUS	stop_codon	28818619	28818621	.	-	0	ID=g15999.t1.stop1;Parent=g15999.t1;
OX637534.1_Linnaemya_tessellans_genome_assembly,_chromosome:_3	AUGUSTUS	CDS	28818619	28818839	0.99	-	2	ID=g15999.t1.CDS1;Parent=g15999.t1;
OX637534.1_Linnaemya_tessellans_genome_assembly,_chromosome:_3	AUGUSTUS	exon	28818619	28818839	.	-	.	ID=g15999.t1.exon1;Parent=g15999.t1;
OX637534.1_Linnaemya_tessellans_genome_assembly,_chromosome:_3	AUGUSTUS	intron	28818840	28818912	1	-	.	ID=g15999.t1.intron1;Parent=g15999.t1;
OX637534.1_Linnaemya_tessellans_genome_assembly,_chromosome:_3	AUGUSTUS	CDS	28818913	28818973	1	-	0	ID=g15999.t1.CDS2;Parent=g15999.t1;
OX637534.1_Linnaemya_tessellans_genome_assembly,_chromosome:_3	AUGUSTUS	exon	28818913	28818973	.	-	.	ID=g15999.t1.exon2;Parent=g15999.t1;
OX637534.1_Linnaemya_tessellans_genome_assembly,_chromosome:_3	AUGUSTUS	start_codon	28818971	28818973	.	-	0	ID=g15999.t1.start1;Parent=g15999.t1;
OX637534.1_Linnaemya_tessellans_genome_assembly,_chromosome:_3	AUGUSTUS	gene	28832251	28833138	.	+	.	ID=g16000;
OX637534.1_Linnaemya_tessellans_genome_assembly,_chromosome:_3	AUGUSTUS	mRNA	28832251	28833138	1	+	.	ID=g16000.t1;Parent=g16000;
OX637534.1_Linnaemya_tessellans_genome_assembly,_chromosome:_3	AUGUSTUS	start_codon	28832251	28832253	.	+	0	ID=g16000.t1.start1;Parent=g16000.t1;
OX637534.1_Linnaemya_tessellans_genome_assembly,_chromosome:_3	AUGUSTUS	CDS	28832251	28833138	1	+	0	ID=g16000.t1.CDS1;Parent=g16000.t1;
OX637534.1_Linnaemya_tessellans_genome_assembly,_chromosome:_3	AUGUSTUS	exon	28832251	28833138	.	+	.	ID=g16000.t1.exon1;Parent=g16000.t1;
OX637534.1_Linnaemya_tessellans_genome_assembly,_chromosome:_3	AUGUSTUS	stop_codon	28833136	28833138	.	+	0	ID=g16000.t1.stop1;Parent=g16000.t1;
OX637534.1_Linnaemya_tessellans_genome_assembly,_chromosome:_3	AUGUSTUS	gene	28839711	28842805	.	+	.	ID=g16001;
OX637534.1_Linnaemya_tessellans_genome_assembly,_chromosome:_3	AUGUSTUS	mRNA	28839711	28842805	0.62	+	.	ID=g16001.t1;Parent=g16001;
OX637534.1_Linnaemya_tessellans_genome_assembly,_chromosome:_3	AUGUSTUS	start_codon	28839711	28839713	.	+	0	ID=g16001.t1.start1;Parent=g16001.t1;
OX637534.1_Linnaemya_tessellans_genome_assembly,_chromosome:_3	AUGUSTUS	CDS	28839711	28839771	0.96	+	0	ID=g16001.t1.CDS1;Parent=g16001.t1;
OX637534.1_Linnaemya_tessellans_genome_assembly,_chromosome:_3	AUGUSTUS	exon	28839711	28839771	.	+	.	ID=g16001.t1.exon1;Parent=g16001.t1;
OX637534.1_Linnaemya_tessellans_genome_assembly,_chromosome:_3	AUGUSTUS	intron	28839772	28839844	1	+	.	ID=g16001.t1.intron1;Parent=g16001.t1;
OX637534.1_Linnaemya_tessellans_genome_assembly,_chromosome:_3	AUGUSTUS	CDS	28839845	28839895	1	+	2	ID=g16001.t1.CDS2;Parent=g16001.t1;
OX637534.1_Linnaemya_tessellans_genome_assembly,_chromosome:_3	AUGUSTUS	exon	28839845	28839895	.	+	.	ID=g16001.t1.exon2;Parent=g16001.t1;
OX637534.1_Linnaemya_tessellans_genome_assembly,_chromosome:_3	AUGUSTUS	intron	28839896	28839968	0.99	+	.	ID=g16001.t1.intron2;Parent=g16001.t1;
OX637534.1_Linnaemya_tessellans_genome_assembly,_chromosome:_3	AUGUSTUS	CDS	28839969	28840019	0.99	+	2	ID=g16001.t1.CDS3;Parent=g16001.t1;
OX637534.1_Linnaemya_tessellans_genome_assembly,_chromosome:_3	AUGUSTUS	exon	28839969	28840019	.	+	.	ID=g16001.t1.exon3;Parent=g16001.t1;
OX637534.1_Linnaemya_tessellans_genome_assembly,_chromosome:_3	AUGUSTUS	intron	28840020	28840092	1	+	.	ID=g16001.t1.intron3;Parent=g16001.t1;
OX637534.1_Linnaemya_tessellans_genome_assembly,_chromosome:_3	AUGUSTUS	CDS	28840093	28840143	1	+	2	ID=g16001.t1.CDS4;Parent=g16001.t1;
OX637534.1_Linnaemya_tessellans_genome_assembly,_chromosome:_3	AUGUSTUS	exon	28840093	28840143	.	+	.	ID=g16001.t1.exon4;Parent=g16001.t1;
OX637534.1_Linnaemya_tessellans_genome_assembly,_chromosome:_3	AUGUSTUS	intron	28840144	28840216	1	+	.	ID=g16001.t1.intron4;Parent=g16001.t1;
OX637534.1_Linnaemya_tessellans_genome_assembly,_chromosome:_3	AUGUSTUS	CDS	28840217	28840267	1	+	2	ID=g16001.t1.CDS5;Parent=g16001.t1;
OX637534.1_Linnaemya_tessellans_genome_assembly,_chromosome:_3	AUGUSTUS	exon	28840217	28840267	.	+	.	ID=g16001.t1.exon5;Parent=g16001.t1;
OX637534.1_Linnaemya_tessellans_genome_assembly,_chromosome:_3	AUGUSTUS	intron	28840268	28840340	1	+	.	ID=g16001.t1.intron5;Parent=g16001.t1;
OX637534.1_Linnaemya_tessellans_genome_assembly,_chromosome:_3	AUGUSTUS	CDS	28840341	28840391	1	+	2	ID=g16001.t1.CDS6;Parent=g16001.t1;
OX637534.1_Linnaemya_tessellans_genome_assembly,_chromosome:_3	AUGUSTUS	exon	28840341	28840391	.	+	.	ID=g16001.t1.exon6;Parent=g16001.t1;
OX637534.1_Linnaemya_tessellans_genome_assembly,_chromosome:_3	AUGUSTUS	intron	28840392	28840464	1	+	.	ID=g16001.t1.intron6;Parent=g16001.t1;
OX637534.1_Linnaemya_tessellans_genome_assembly,_chromosome:_3	AUGUSTUS	CDS	28840465	28840515	1	+	2	ID=g16001.t1.CDS7;Parent=g16001.t1;
OX637534.1_Linnaemya_tessellans_genome_assembly,_chromosome:_3	AUGUSTUS	exon	28840465	28840515	.	+	.	ID=g16001.t1.exon7;Parent=g16001.t1;
OX637534.1_Linnaemya_tessellans_genome_assembly,_chromosome:_3	AUGUSTUS	intron	28840516	28840588	1	+	.	ID=g16001.t1.intron7;Parent=g16001.t1;
OX637534.1_Linnaemya_tessellans_genome_assembly,_chromosome:_3	AUGUSTUS	CDS	28840589	28840639	1	+	2	ID=g16001.t1.CDS8;Parent=g16001.t1;
OX637534.1_Linnaemya_tessellans_genome_assembly,_chromosome:_3	AUGUSTUS	exon	28840589	28840639	.	+	.	ID=g16001.t1.exon8;Parent=g16001.t1;
OX637534.1_Linnaemya_tessellans_genome_assembly,_chromosome:_3	AUGUSTUS	intron	28840640	28840712	1	+	.	ID=g16001.t1.intron8;Parent=g16001.t1;
OX637534.1_Linnaemya_tessellans_genome_assembly,_chromosome:_3	AUGUSTUS	CDS	28840713	28841336	1	+	2	ID=g16001.t1.CDS9;Parent=g16001.t1;
OX637534.1_Linnaemya_tessellans_genome_assembly,_chromosome:_3	AUGUSTUS	exon	28840713	28841336	.	+	.	ID=g16001.t1.exon9;Parent=g16001.t1;
OX637534.1_Linnaemya_tessellans_genome_assembly,_chromosome:_3	AUGUSTUS	intron	28841337	28841399	1	+	.	ID=g16001.t1.intron9;Parent=g16001.t1;
OX637534.1_Linnaemya_tessellans_genome_assembly,_chromosome:_3	AUGUSTUS	CDS	28841400	28842320	1	+	2	ID=g16001.t1.CDS10;Parent=g16001.t1;
OX637534.1_Linnaemya_tessellans_genome_assembly,_chromosome:_3	AUGUSTUS	exon	28841400	28842320	.	+	.	ID=g16001.t1.exon10;Parent=g16001.t1;
OX637534.1_Linnaemya_tessellans_genome_assembly,_chromosome:_3	AUGUSTUS	intron	28842321	28842383	1	+	.	ID=g16001.t1.intron10;Parent=g16001.t1;
OX637534.1_Linnaemya_tessellans_genome_assembly,_chromosome:_3	AUGUSTUS	CDS	28842384	28842805	0.65	+	2	ID=g16001.t1.CDS11;Parent=g16001.t1;
OX637534.1_Linnaemya_tessellans_genome_assembly,_chromosome:_3	AUGUSTUS	exon	28842384	28842805	.	+	.	ID=g16001.t1.exon11;Parent=g16001.t1;
OX637534.1_Linnaemya_tessellans_genome_assembly,_chromosome:_3	AUGUSTUS	stop_codon	28842803	28842805	.	+	0	ID=g16001.t1.stop1;Parent=g16001.t1;
OX637534.1_Linnaemya_tessellans_genome_assembly,_chromosome:_3	AUGUSTUS	gene	28844142	28844378	.	+	.	ID=g16002;
OX637534.1_Linnaemya_tessellans_genome_assembly,_chromosome:_3	AUGUSTUS	mRNA	28844142	28844378	0.65	+	.	ID=g16002.t1;Parent=g16002;
OX637534.1_Linnaemya_tessellans_genome_assembly,_chromosome:_3	AUGUSTUS	start_codon	28844142	28844144	.	+	0	ID=g16002.t1.start1;Parent=g16002.t1;
OX637534.1_Linnaemya_tessellans_genome_assembly,_chromosome:_3	AUGUSTUS	CDS	28844142	28844378	0.65	+	0	ID=g16002.t1.CDS1;Parent=g16002.t1;
OX637534.1_Linnaemya_tessellans_genome_assembly,_chromosome:_3	AUGUSTUS	exon	28844142	28844378	.	+	.	ID=g16002.t1.exon1;Parent=g16002.t1;
OX637534.1_Linnaemya_tessellans_genome_assembly,_chromosome:_3	AUGUSTUS	stop_codon	28844376	28844378	.	+	0	ID=g16002.t1.stop1;Parent=g16002.t1;
OX637534.1_Linnaemya_tessellans_genome_assembly,_chromosome:_3	AUGUSTUS	gene	28853630	28854009	.	+	.	ID=g16003;
OX637534.1_Linnaemya_tessellans_genome_assembly,_chromosome:_3	AUGUSTUS	mRNA	28853630	28854009	0.99	+	.	ID=g16003.t1;Parent=g16003;
OX637534.1_Linnaemya_tessellans_genome_assembly,_chromosome:_3	AUGUSTUS	start_codon	28853630	28853632	.	+	0	ID=g16003.t1.start1;Parent=g16003.t1;
OX637534.1_Linnaemya_tessellans_genome_assembly,_chromosome:_3	AUGUSTUS	CDS	28853630	28853756	0.99	+	0	ID=g16003.t1.CDS1;Parent=g16003.t1;
OX637534.1_Linnaemya_tessellans_genome_assembly,_chromosome:_3	AUGUSTUS	exon	28853630	28853756	.	+	.	ID=g16003.t1.exon1;Parent=g16003.t1;
OX637534.1_Linnaemya_tessellans_genome_assembly,_chromosome:_3	AUGUSTUS	intron	28853757	28853815	1	+	.	ID=g16003.t1.intron1;Parent=g16003.t1;
OX637534.1_Linnaemya_tessellans_genome_assembly,_chromosome:_3	AUGUSTUS	CDS	28853816	28854009	1	+	2	ID=g16003.t1.CDS2;Parent=g16003.t1;
OX637534.1_Linnaemya_tessellans_genome_assembly,_chromosome:_3	AUGUSTUS	exon	28853816	28854009	.	+	.	ID=g16003.t1.exon2;Parent=g16003.t1;
OX637534.1_Linnaemya_tessellans_genome_assembly,_chromosome:_3	AUGUSTUS	stop_codon	28854007	28854009	.	+	0	ID=g16003.t1.stop1;Parent=g16003.t1;
OX637534.1_Linnaemya_tessellans_genome_assembly,_chromosome:_3	AUGUSTUS	gene	28906120	28911289	.	+	.	ID=g16004;
OX637534.1_Linnaemya_tessellans_genome_assembly,_chromosome:_3	AUGUSTUS	mRNA	28906120	28911289	1	+	.	ID=g16004.t1;Parent=g16004;
OX637534.1_Linnaemya_tessellans_genome_assembly,_chromosome:_3	AUGUSTUS	start_codon	28906120	28906122	.	+	0	ID=g16004.t1.start1;Parent=g16004.t1;
OX637534.1_Linnaemya_tessellans_genome_assembly,_chromosome:_3	AUGUSTUS	CDS	28906120	28906328	1	+	0	ID=g16004.t1.CDS1;Parent=g16004.t1;
OX637534.1_Linnaemya_tessellans_genome_assembly,_chromosome:_3	AUGUSTUS	exon	28906120	28906328	.	+	.	ID=g16004.t1.exon1;Parent=g16004.t1;
OX637534.1_Linnaemya_tessellans_genome_assembly,_chromosome:_3	AUGUSTUS	intron	28906329	28910407	1	+	.	ID=g16004.t1.intron1;Parent=g16004.t1;
OX637534.1_Linnaemya_tessellans_genome_assembly,_chromosome:_3	AUGUSTUS	CDS	28910408	28910757	1	+	1	ID=g16004.t1.CDS2;Parent=g16004.t1;
OX637534.1_Linnaemya_tessellans_genome_assembly,_chromosome:_3	AUGUSTUS	exon	28910408	28910757	.	+	.	ID=g16004.t1.exon2;Parent=g16004.t1;
OX637534.1_Linnaemya_tessellans_genome_assembly,_chromosome:_3	AUGUSTUS	intron	28910758	28910816	1	+	.	ID=g16004.t1.intron2;Parent=g16004.t1;
OX637534.1_Linnaemya_tessellans_genome_assembly,_chromosome:_3	AUGUSTUS	CDS	28910817	28911289	1	+	2	ID=g16004.t1.CDS3;Parent=g16004.t1;
OX637534.1_Linnaemya_tessellans_genome_assembly,_chromosome:_3	AUGUSTUS	exon	28910817	28911289	.	+	.	ID=g16004.t1.exon3;Parent=g16004.t1;
OX637534.1_Linnaemya_tessellans_genome_assembly,_chromosome:_3	AUGUSTUS	stop_codon	28911287	28911289	.	+	0	ID=g16004.t1.stop1;Parent=g16004.t1;
OX637534.1_Linnaemya_tessellans_genome_assembly,_chromosome:_3	AUGUSTUS	gene	28933535	28947727	.	+	.	ID=g16005;
OX637534.1_Linnaemya_tessellans_genome_assembly,_chromosome:_3	AUGUSTUS	mRNA	28933535	28947727	1	+	.	ID=g16005.t1;Parent=g16005;
OX637534.1_Linnaemya_tessellans_genome_assembly,_chromosome:_3	AUGUSTUS	start_codon	28933535	28933537	.	+	0	ID=g16005.t1.start1;Parent=g16005.t1;
OX637534.1_Linnaemya_tessellans_genome_assembly,_chromosome:_3	AUGUSTUS	CDS	28933535	28935928	1	+	0	ID=g16005.t1.CDS1;Parent=g16005.t1;
OX637534.1_Linnaemya_tessellans_genome_assembly,_chromosome:_3	AUGUSTUS	exon	28933535	28935928	.	+	.	ID=g16005.t1.exon1;Parent=g16005.t1;
OX637534.1_Linnaemya_tessellans_genome_assembly,_chromosome:_3	AUGUSTUS	intron	28935929	28936016	1	+	.	ID=g16005.t1.intron1;Parent=g16005.t1;
OX637534.1_Linnaemya_tessellans_genome_assembly,_chromosome:_3	AUGUSTUS	CDS	28936017	28936993	1	+	0	ID=g16005.t1.CDS2;Parent=g16005.t1;
OX637534.1_Linnaemya_tessellans_genome_assembly,_chromosome:_3	AUGUSTUS	exon	28936017	28936993	.	+	.	ID=g16005.t1.exon2;Parent=g16005.t1;
OX637534.1_Linnaemya_tessellans_genome_assembly,_chromosome:_3	AUGUSTUS	intron	28936994	28937066	1	+	.	ID=g16005.t1.intron2;Parent=g16005.t1;
OX637534.1_Linnaemya_tessellans_genome_assembly,_chromosome:_3	AUGUSTUS	CDS	28937067	28938218	1	+	1	ID=g16005.t1.CDS3;Parent=g16005.t1;
OX637534.1_Linnaemya_tessellans_genome_assembly,_chromosome:_3	AUGUSTUS	exon	28937067	28938218	.	+	.	ID=g16005.t1.exon3;Parent=g16005.t1;
OX637534.1_Linnaemya_tessellans_genome_assembly,_chromosome:_3	AUGUSTUS	intron	28938219	28943532	1	+	.	ID=g16005.t1.intron3;Parent=g16005.t1;
OX637534.1_Linnaemya_tessellans_genome_assembly,_chromosome:_3	AUGUSTUS	CDS	28943533	28947727	1	+	1	ID=g16005.t1.CDS4;Parent=g16005.t1;
OX637534.1_Linnaemya_tessellans_genome_assembly,_chromosome:_3	AUGUSTUS	exon	28943533	28947727	.	+	.	ID=g16005.t1.exon4;Parent=g16005.t1;
OX637534.1_Linnaemya_tessellans_genome_assembly,_chromosome:_3	AUGUSTUS	stop_codon	28947725	28947727	.	+	0	ID=g16005.t1.stop1;Parent=g16005.t1;
OX637534.1_Linnaemya_tessellans_genome_assembly,_chromosome:_3	AUGUSTUS	gene	28957533	28987849	.	-	.	ID=g16006;
OX637534.1_Linnaemya_tessellans_genome_assembly,_chromosome:_3	AUGUSTUS	mRNA	28957533	28987849	0.29	-	.	ID=g16006.t1;Parent=g16006;
OX637534.1_Linnaemya_tessellans_genome_assembly,_chromosome:_3	AUGUSTUS	stop_codon	28957533	28957535	.	-	0	ID=g16006.t1.stop1;Parent=g16006.t1;
OX637534.1_Linnaemya_tessellans_genome_assembly,_chromosome:_3	AUGUSTUS	CDS	28957533	28957766	0.95	-	0	ID=g16006.t1.CDS1;Parent=g16006.t1;
OX637534.1_Linnaemya_tessellans_genome_assembly,_chromosome:_3	AUGUSTUS	exon	28957533	28957766	.	-	.	ID=g16006.t1.exon1;Parent=g16006.t1;
OX637534.1_Linnaemya_tessellans_genome_assembly,_chromosome:_3	AUGUSTUS	intron	28957767	28957833	1	-	.	ID=g16006.t1.intron1;Parent=g16006.t1;
OX637534.1_Linnaemya_tessellans_genome_assembly,_chromosome:_3	AUGUSTUS	CDS	28957834	28957942	1	-	1	ID=g16006.t1.CDS2;Parent=g16006.t1;
OX637534.1_Linnaemya_tessellans_genome_assembly,_chromosome:_3	AUGUSTUS	exon	28957834	28957942	.	-	.	ID=g16006.t1.exon2;Parent=g16006.t1;
OX637534.1_Linnaemya_tessellans_genome_assembly,_chromosome:_3	AUGUSTUS	intron	28957943	28960097	1	-	.	ID=g16006.t1.intron2;Parent=g16006.t1;
OX637534.1_Linnaemya_tessellans_genome_assembly,_chromosome:_3	AUGUSTUS	CDS	28960098	28960689	1	-	2	ID=g16006.t1.CDS3;Parent=g16006.t1;
OX637534.1_Linnaemya_tessellans_genome_assembly,_chromosome:_3	AUGUSTUS	exon	28960098	28960689	.	-	.	ID=g16006.t1.exon3;Parent=g16006.t1;
OX637534.1_Linnaemya_tessellans_genome_assembly,_chromosome:_3	AUGUSTUS	intron	28960690	28960757	1	-	.	ID=g16006.t1.intron3;Parent=g16006.t1;
OX637534.1_Linnaemya_tessellans_genome_assembly,_chromosome:_3	AUGUSTUS	CDS	28960758	28960994	0.99	-	2	ID=g16006.t1.CDS4;Parent=g16006.t1;
OX637534.1_Linnaemya_tessellans_genome_assembly,_chromosome:_3	AUGUSTUS	exon	28960758	28960994	.	-	.	ID=g16006.t1.exon4;Parent=g16006.t1;
OX637534.1_Linnaemya_tessellans_genome_assembly,_chromosome:_3	AUGUSTUS	intron	28960995	28970966	0.99	-	.	ID=g16006.t1.intron4;Parent=g16006.t1;
OX637534.1_Linnaemya_tessellans_genome_assembly,_chromosome:_3	AUGUSTUS	CDS	28970967	28971108	0.99	-	0	ID=g16006.t1.CDS5;Parent=g16006.t1;
OX637534.1_Linnaemya_tessellans_genome_assembly,_chromosome:_3	AUGUSTUS	exon	28970967	28971108	.	-	.	ID=g16006.t1.exon5;Parent=g16006.t1;
OX637534.1_Linnaemya_tessellans_genome_assembly,_chromosome:_3	AUGUSTUS	intron	28971109	28982324	1	-	.	ID=g16006.t1.intron5;Parent=g16006.t1;
OX637534.1_Linnaemya_tessellans_genome_assembly,_chromosome:_3	AUGUSTUS	CDS	28982325	28982465	1	-	0	ID=g16006.t1.CDS6;Parent=g16006.t1;
OX637534.1_Linnaemya_tessellans_genome_assembly,_chromosome:_3	AUGUSTUS	exon	28982325	28982465	.	-	.	ID=g16006.t1.exon6;Parent=g16006.t1;
OX637534.1_Linnaemya_tessellans_genome_assembly,_chromosome:_3	AUGUSTUS	intron	28982466	28982542	1	-	.	ID=g16006.t1.intron6;Parent=g16006.t1;
OX637534.1_Linnaemya_tessellans_genome_assembly,_chromosome:_3	AUGUSTUS	CDS	28982543	28982764	1	-	0	ID=g16006.t1.CDS7;Parent=g16006.t1;
OX637534.1_Linnaemya_tessellans_genome_assembly,_chromosome:_3	AUGUSTUS	exon	28982543	28982764	.	-	.	ID=g16006.t1.exon7;Parent=g16006.t1;
OX637534.1_Linnaemya_tessellans_genome_assembly,_chromosome:_3	AUGUSTUS	intron	28982765	28982865	1	-	.	ID=g16006.t1.intron7;Parent=g16006.t1;
OX637534.1_Linnaemya_tessellans_genome_assembly,_chromosome:_3	AUGUSTUS	CDS	28982866	28983037	1	-	1	ID=g16006.t1.CDS8;Parent=g16006.t1;
OX637534.1_Linnaemya_tessellans_genome_assembly,_chromosome:_3	AUGUSTUS	exon	28982866	28983037	.	-	.	ID=g16006.t1.exon8;Parent=g16006.t1;
OX637534.1_Linnaemya_tessellans_genome_assembly,_chromosome:_3	AUGUSTUS	intron	28983038	28987844	0.29	-	.	ID=g16006.t1.intron8;Parent=g16006.t1;
OX637534.1_Linnaemya_tessellans_genome_assembly,_chromosome:_3	AUGUSTUS	CDS	28987845	28987849	0.29	-	0	ID=g16006.t1.CDS9;Parent=g16006.t1;
OX637534.1_Linnaemya_tessellans_genome_assembly,_chromosome:_3	AUGUSTUS	exon	28987845	28987849	.	-	.	ID=g16006.t1.exon9;Parent=g16006.t1;
OX637534.1_Linnaemya_tessellans_genome_assembly,_chromosome:_3	AUGUSTUS	start_codon	28987847	28987849	.	-	0	ID=g16006.t1.start1;Parent=g16006.t1;
OX637534.1_Linnaemya_tessellans_genome_assembly,_chromosome:_3	AUGUSTUS	gene	29013561	29013863	.	-	.	ID=g16007;
OX637534.1_Linnaemya_tessellans_genome_assembly,_chromosome:_3	AUGUSTUS	mRNA	29013561	29013863	1	-	.	ID=g16007.t1;Parent=g16007;
OX637534.1_Linnaemya_tessellans_genome_assembly,_chromosome:_3	AUGUSTUS	stop_codon	29013561	29013563	.	-	0	ID=g16007.t1.stop1;Parent=g16007.t1;
OX637534.1_Linnaemya_tessellans_genome_assembly,_chromosome:_3	AUGUSTUS	CDS	29013561	29013863	1	-	0	ID=g16007.t1.CDS1;Parent=g16007.t1;
OX637534.1_Linnaemya_tessellans_genome_assembly,_chromosome:_3	AUGUSTUS	exon	29013561	29013863	.	-	.	ID=g16007.t1.exon1;Parent=g16007.t1;
OX637534.1_Linnaemya_tessellans_genome_assembly,_chromosome:_3	AUGUSTUS	start_codon	29013861	29013863	.	-	0	ID=g16007.t1.start1;Parent=g16007.t1;
OX637534.1_Linnaemya_tessellans_genome_assembly,_chromosome:_3	AUGUSTUS	gene	29023057	29026928	.	-	.	ID=g16008;
OX637534.1_Linnaemya_tessellans_genome_assembly,_chromosome:_3	AUGUSTUS	mRNA	29023057	29026928	0.91	-	.	ID=g16008.t1;Parent=g16008;
OX637534.1_Linnaemya_tessellans_genome_assembly,_chromosome:_3	AUGUSTUS	stop_codon	29023057	29023059	.	-	0	ID=g16008.t1.stop1;Parent=g16008.t1;
OX637534.1_Linnaemya_tessellans_genome_assembly,_chromosome:_3	AUGUSTUS	CDS	29023057	29023328	0.99	-	2	ID=g16008.t1.CDS1;Parent=g16008.t1;
OX637534.1_Linnaemya_tessellans_genome_assembly,_chromosome:_3	AUGUSTUS	exon	29023057	29023328	.	-	.	ID=g16008.t1.exon1;Parent=g16008.t1;
OX637534.1_Linnaemya_tessellans_genome_assembly,_chromosome:_3	AUGUSTUS	intron	29023329	29023625	0.98	-	.	ID=g16008.t1.intron1;Parent=g16008.t1;
OX637534.1_Linnaemya_tessellans_genome_assembly,_chromosome:_3	AUGUSTUS	CDS	29023626	29024000	0.93	-	2	ID=g16008.t1.CDS2;Parent=g16008.t1;
OX637534.1_Linnaemya_tessellans_genome_assembly,_chromosome:_3	AUGUSTUS	exon	29023626	29024000	.	-	.	ID=g16008.t1.exon2;Parent=g16008.t1;
OX637534.1_Linnaemya_tessellans_genome_assembly,_chromosome:_3	AUGUSTUS	intron	29024001	29024359	0.93	-	.	ID=g16008.t1.intron2;Parent=g16008.t1;
OX637534.1_Linnaemya_tessellans_genome_assembly,_chromosome:_3	AUGUSTUS	CDS	29024360	29026928	0.94	-	0	ID=g16008.t1.CDS3;Parent=g16008.t1;
OX637534.1_Linnaemya_tessellans_genome_assembly,_chromosome:_3	AUGUSTUS	exon	29024360	29026928	.	-	.	ID=g16008.t1.exon3;Parent=g16008.t1;
OX637534.1_Linnaemya_tessellans_genome_assembly,_chromosome:_3	AUGUSTUS	start_codon	29026926	29026928	.	-	0	ID=g16008.t1.start1;Parent=g16008.t1;
OX637534.1_Linnaemya_tessellans_genome_assembly,_chromosome:_3	AUGUSTUS	gene	29036704	29055210	.	+	.	ID=g16009;
OX637534.1_Linnaemya_tessellans_genome_assembly,_chromosome:_3	AUGUSTUS	mRNA	29036704	29055210	0.5	+	.	ID=g16009.t1;Parent=g16009;
OX637534.1_Linnaemya_tessellans_genome_assembly,_chromosome:_3	AUGUSTUS	start_codon	29036704	29036706	.	+	0	ID=g16009.t1.start1;Parent=g16009.t1;
OX637534.1_Linnaemya_tessellans_genome_assembly,_chromosome:_3	AUGUSTUS	CDS	29036704	29037495	0.5	+	0	ID=g16009.t1.CDS1;Parent=g16009.t1;
OX637534.1_Linnaemya_tessellans_genome_assembly,_chromosome:_3	AUGUSTUS	exon	29036704	29037495	.	+	.	ID=g16009.t1.exon1;Parent=g16009.t1;
OX637534.1_Linnaemya_tessellans_genome_assembly,_chromosome:_3	AUGUSTUS	intron	29037496	29051944	1	+	.	ID=g16009.t1.intron1;Parent=g16009.t1;
OX637534.1_Linnaemya_tessellans_genome_assembly,_chromosome:_3	AUGUSTUS	CDS	29051945	29052999	1	+	0	ID=g16009.t1.CDS2;Parent=g16009.t1;
OX637534.1_Linnaemya_tessellans_genome_assembly,_chromosome:_3	AUGUSTUS	exon	29051945	29052999	.	+	.	ID=g16009.t1.exon2;Parent=g16009.t1;
OX637534.1_Linnaemya_tessellans_genome_assembly,_chromosome:_3	AUGUSTUS	intron	29053000	29053068	1	+	.	ID=g16009.t1.intron2;Parent=g16009.t1;
OX637534.1_Linnaemya_tessellans_genome_assembly,_chromosome:_3	AUGUSTUS	CDS	29053069	29053732	1	+	1	ID=g16009.t1.CDS3;Parent=g16009.t1;
OX637534.1_Linnaemya_tessellans_genome_assembly,_chromosome:_3	AUGUSTUS	exon	29053069	29053732	.	+	.	ID=g16009.t1.exon3;Parent=g16009.t1;
OX637534.1_Linnaemya_tessellans_genome_assembly,_chromosome:_3	AUGUSTUS	intron	29053733	29053988	1	+	.	ID=g16009.t1.intron3;Parent=g16009.t1;
OX637534.1_Linnaemya_tessellans_genome_assembly,_chromosome:_3	AUGUSTUS	CDS	29053989	29054297	1	+	0	ID=g16009.t1.CDS4;Parent=g16009.t1;
OX637534.1_Linnaemya_tessellans_genome_assembly,_chromosome:_3	AUGUSTUS	exon	29053989	29054297	.	+	.	ID=g16009.t1.exon4;Parent=g16009.t1;
OX637534.1_Linnaemya_tessellans_genome_assembly,_chromosome:_3	AUGUSTUS	intron	29054298	29054364	1	+	.	ID=g16009.t1.intron4;Parent=g16009.t1;
OX637534.1_Linnaemya_tessellans_genome_assembly,_chromosome:_3	AUGUSTUS	CDS	29054365	29054732	1	+	0	ID=g16009.t1.CDS5;Parent=g16009.t1;
OX637534.1_Linnaemya_tessellans_genome_assembly,_chromosome:_3	AUGUSTUS	exon	29054365	29054732	.	+	.	ID=g16009.t1.exon5;Parent=g16009.t1;
OX637534.1_Linnaemya_tessellans_genome_assembly,_chromosome:_3	AUGUSTUS	intron	29054733	29054795	1	+	.	ID=g16009.t1.intron5;Parent=g16009.t1;
OX637534.1_Linnaemya_tessellans_genome_assembly,_chromosome:_3	AUGUSTUS	CDS	29054796	29055210	1	+	1	ID=g16009.t1.CDS6;Parent=g16009.t1;
OX637534.1_Linnaemya_tessellans_genome_assembly,_chromosome:_3	AUGUSTUS	exon	29054796	29055210	.	+	.	ID=g16009.t1.exon6;Parent=g16009.t1;
OX637534.1_Linnaemya_tessellans_genome_assembly,_chromosome:_3	AUGUSTUS	stop_codon	29055208	29055210	.	+	0	ID=g16009.t1.stop1;Parent=g16009.t1;
OX637534.1_Linnaemya_tessellans_genome_assembly,_chromosome:_3	AUGUSTUS	gene	29074417	29074731	.	-	.	ID=g16010;
OX637534.1_Linnaemya_tessellans_genome_assembly,_chromosome:_3	AUGUSTUS	mRNA	29074417	29074731	0.98	-	.	ID=g16010.t1;Parent=g16010;
OX637534.1_Linnaemya_tessellans_genome_assembly,_chromosome:_3	AUGUSTUS	stop_codon	29074417	29074419	.	-	0	ID=g16010.t1.stop1;Parent=g16010.t1;
OX637534.1_Linnaemya_tessellans_genome_assembly,_chromosome:_3	AUGUSTUS	CDS	29074417	29074731	0.98	-	0	ID=g16010.t1.CDS1;Parent=g16010.t1;
OX637534.1_Linnaemya_tessellans_genome_assembly,_chromosome:_3	AUGUSTUS	exon	29074417	29074731	.	-	.	ID=g16010.t1.exon1;Parent=g16010.t1;
OX637534.1_Linnaemya_tessellans_genome_assembly,_chromosome:_3	AUGUSTUS	start_codon	29074729	29074731	.	-	0	ID=g16010.t1.start1;Parent=g16010.t1;
OX637534.1_Linnaemya_tessellans_genome_assembly,_chromosome:_3	AUGUSTUS	gene	29077225	29078621	.	+	.	ID=g16011;
OX637534.1_Linnaemya_tessellans_genome_assembly,_chromosome:_3	AUGUSTUS	mRNA	29077225	29078621	1	+	.	ID=g16011.t1;Parent=g16011;
OX637534.1_Linnaemya_tessellans_genome_assembly,_chromosome:_3	AUGUSTUS	start_codon	29077225	29077227	.	+	0	ID=g16011.t1.start1;Parent=g16011.t1;
OX637534.1_Linnaemya_tessellans_genome_assembly,_chromosome:_3	AUGUSTUS	CDS	29077225	29078041	1	+	0	ID=g16011.t1.CDS1;Parent=g16011.t1;
OX637534.1_Linnaemya_tessellans_genome_assembly,_chromosome:_3	AUGUSTUS	exon	29077225	29078041	.	+	.	ID=g16011.t1.exon1;Parent=g16011.t1;
OX637534.1_Linnaemya_tessellans_genome_assembly,_chromosome:_3	AUGUSTUS	intron	29078042	29078126	1	+	.	ID=g16011.t1.intron1;Parent=g16011.t1;
OX637534.1_Linnaemya_tessellans_genome_assembly,_chromosome:_3	AUGUSTUS	CDS	29078127	29078340	1	+	2	ID=g16011.t1.CDS2;Parent=g16011.t1;
OX637534.1_Linnaemya_tessellans_genome_assembly,_chromosome:_3	AUGUSTUS	exon	29078127	29078340	.	+	.	ID=g16011.t1.exon2;Parent=g16011.t1;
OX637534.1_Linnaemya_tessellans_genome_assembly,_chromosome:_3	AUGUSTUS	intron	29078341	29078407	1	+	.	ID=g16011.t1.intron2;Parent=g16011.t1;
OX637534.1_Linnaemya_tessellans_genome_assembly,_chromosome:_3	AUGUSTUS	CDS	29078408	29078621	1	+	1	ID=g16011.t1.CDS3;Parent=g16011.t1;
OX637534.1_Linnaemya_tessellans_genome_assembly,_chromosome:_3	AUGUSTUS	exon	29078408	29078621	.	+	.	ID=g16011.t1.exon3;Parent=g16011.t1;
OX637534.1_Linnaemya_tessellans_genome_assembly,_chromosome:_3	AUGUSTUS	stop_codon	29078619	29078621	.	+	0	ID=g16011.t1.stop1;Parent=g16011.t1;
OX637534.1_Linnaemya_tessellans_genome_assembly,_chromosome:_3	AUGUSTUS	gene	29095812	29102314	.	-	.	ID=g16012;
OX637534.1_Linnaemya_tessellans_genome_assembly,_chromosome:_3	AUGUSTUS	mRNA	29095812	29102314	1	-	.	ID=g16012.t1;Parent=g16012;
OX637534.1_Linnaemya_tessellans_genome_assembly,_chromosome:_3	AUGUSTUS	stop_codon	29095812	29095814	.	-	0	ID=g16012.t1.stop1;Parent=g16012.t1;
OX637534.1_Linnaemya_tessellans_genome_assembly,_chromosome:_3	AUGUSTUS	CDS	29095812	29096335	1	-	2	ID=g16012.t1.CDS1;Parent=g16012.t1;
OX637534.1_Linnaemya_tessellans_genome_assembly,_chromosome:_3	AUGUSTUS	exon	29095812	29096335	.	-	.	ID=g16012.t1.exon1;Parent=g16012.t1;
OX637534.1_Linnaemya_tessellans_genome_assembly,_chromosome:_3	AUGUSTUS	intron	29096336	29096398	1	-	.	ID=g16012.t1.intron1;Parent=g16012.t1;
OX637534.1_Linnaemya_tessellans_genome_assembly,_chromosome:_3	AUGUSTUS	CDS	29096399	29096540	1	-	0	ID=g16012.t1.CDS2;Parent=g16012.t1;
OX637534.1_Linnaemya_tessellans_genome_assembly,_chromosome:_3	AUGUSTUS	exon	29096399	29096540	.	-	.	ID=g16012.t1.exon2;Parent=g16012.t1;
OX637534.1_Linnaemya_tessellans_genome_assembly,_chromosome:_3	AUGUSTUS	intron	29096541	29101747	1	-	.	ID=g16012.t1.intron2;Parent=g16012.t1;
OX637534.1_Linnaemya_tessellans_genome_assembly,_chromosome:_3	AUGUSTUS	CDS	29101748	29102314	1	-	0	ID=g16012.t1.CDS3;Parent=g16012.t1;
OX637534.1_Linnaemya_tessellans_genome_assembly,_chromosome:_3	AUGUSTUS	exon	29101748	29102314	.	-	.	ID=g16012.t1.exon3;Parent=g16012.t1;
OX637534.1_Linnaemya_tessellans_genome_assembly,_chromosome:_3	AUGUSTUS	start_codon	29102312	29102314	.	-	0	ID=g16012.t1.start1;Parent=g16012.t1;
OX637534.1_Linnaemya_tessellans_genome_assembly,_chromosome:_3	AUGUSTUS	gene	29131020	29140699	.	-	.	ID=g16013;
OX637534.1_Linnaemya_tessellans_genome_assembly,_chromosome:_3	AUGUSTUS	mRNA	29131020	29140699	0.48	-	.	ID=g16013.t1;Parent=g16013;
OX637534.1_Linnaemya_tessellans_genome_assembly,_chromosome:_3	AUGUSTUS	stop_codon	29131020	29131022	.	-	0	ID=g16013.t1.stop1;Parent=g16013.t1;
OX637534.1_Linnaemya_tessellans_genome_assembly,_chromosome:_3	AUGUSTUS	CDS	29131020	29131221	0.89	-	1	ID=g16013.t1.CDS1;Parent=g16013.t1;
OX637534.1_Linnaemya_tessellans_genome_assembly,_chromosome:_3	AUGUSTUS	exon	29131020	29131221	.	-	.	ID=g16013.t1.exon1;Parent=g16013.t1;
OX637534.1_Linnaemya_tessellans_genome_assembly,_chromosome:_3	AUGUSTUS	intron	29131222	29140673	0.54	-	.	ID=g16013.t1.intron1;Parent=g16013.t1;
OX637534.1_Linnaemya_tessellans_genome_assembly,_chromosome:_3	AUGUSTUS	CDS	29140674	29140699	0.54	-	0	ID=g16013.t1.CDS2;Parent=g16013.t1;
OX637534.1_Linnaemya_tessellans_genome_assembly,_chromosome:_3	AUGUSTUS	exon	29140674	29140699	.	-	.	ID=g16013.t1.exon2;Parent=g16013.t1;
OX637534.1_Linnaemya_tessellans_genome_assembly,_chromosome:_3	AUGUSTUS	start_codon	29140697	29140699	.	-	0	ID=g16013.t1.start1;Parent=g16013.t1;
OX637534.1_Linnaemya_tessellans_genome_assembly,_chromosome:_3	AUGUSTUS	gene	29140900	29141673	.	+	.	ID=g16014;
OX637534.1_Linnaemya_tessellans_genome_assembly,_chromosome:_3	AUGUSTUS	mRNA	29140900	29141673	1	+	.	ID=g16014.t1;Parent=g16014;
OX637534.1_Linnaemya_tessellans_genome_assembly,_chromosome:_3	AUGUSTUS	start_codon	29140900	29140902	.	+	0	ID=g16014.t1.start1;Parent=g16014.t1;
OX637534.1_Linnaemya_tessellans_genome_assembly,_chromosome:_3	AUGUSTUS	CDS	29140900	29141673	1	+	0	ID=g16014.t1.CDS1;Parent=g16014.t1;
OX637534.1_Linnaemya_tessellans_genome_assembly,_chromosome:_3	AUGUSTUS	exon	29140900	29141673	.	+	.	ID=g16014.t1.exon1;Parent=g16014.t1;
OX637534.1_Linnaemya_tessellans_genome_assembly,_chromosome:_3	AUGUSTUS	stop_codon	29141671	29141673	.	+	0	ID=g16014.t1.stop1;Parent=g16014.t1;
OX637534.1_Linnaemya_tessellans_genome_assembly,_chromosome:_3	AUGUSTUS	gene	29245526	29249314	.	-	.	ID=g16015;
OX637534.1_Linnaemya_tessellans_genome_assembly,_chromosome:_3	AUGUSTUS	mRNA	29245526	29249314	1	-	.	ID=g16015.t1;Parent=g16015;
OX637534.1_Linnaemya_tessellans_genome_assembly,_chromosome:_3	AUGUSTUS	stop_codon	29245526	29245528	.	-	0	ID=g16015.t1.stop1;Parent=g16015.t1;
OX637534.1_Linnaemya_tessellans_genome_assembly,_chromosome:_3	AUGUSTUS	CDS	29245526	29249314	1	-	0	ID=g16015.t1.CDS1;Parent=g16015.t1;
OX637534.1_Linnaemya_tessellans_genome_assembly,_chromosome:_3	AUGUSTUS	exon	29245526	29249314	.	-	.	ID=g16015.t1.exon1;Parent=g16015.t1;
OX637534.1_Linnaemya_tessellans_genome_assembly,_chromosome:_3	AUGUSTUS	start_codon	29249312	29249314	.	-	0	ID=g16015.t1.start1;Parent=g16015.t1;
OX637534.1_Linnaemya_tessellans_genome_assembly,_chromosome:_3	AUGUSTUS	gene	29300606	29300893	.	-	.	ID=g16016;
OX637534.1_Linnaemya_tessellans_genome_assembly,_chromosome:_3	AUGUSTUS	mRNA	29300606	29300893	0.86	-	.	ID=g16016.t1;Parent=g16016;
OX637534.1_Linnaemya_tessellans_genome_assembly,_chromosome:_3	AUGUSTUS	stop_codon	29300606	29300608	.	-	0	ID=g16016.t1.stop1;Parent=g16016.t1;
OX637534.1_Linnaemya_tessellans_genome_assembly,_chromosome:_3	AUGUSTUS	CDS	29300606	29300893	0.86	-	0	ID=g16016.t1.CDS1;Parent=g16016.t1;
OX637534.1_Linnaemya_tessellans_genome_assembly,_chromosome:_3	AUGUSTUS	exon	29300606	29300893	.	-	.	ID=g16016.t1.exon1;Parent=g16016.t1;
OX637534.1_Linnaemya_tessellans_genome_assembly,_chromosome:_3	AUGUSTUS	start_codon	29300891	29300893	.	-	0	ID=g16016.t1.start1;Parent=g16016.t1;
OX637534.1_Linnaemya_tessellans_genome_assembly,_chromosome:_3	AUGUSTUS	gene	29521021	29521251	.	+	.	ID=g16017;
OX637534.1_Linnaemya_tessellans_genome_assembly,_chromosome:_3	AUGUSTUS	mRNA	29521021	29521251	0.8	+	.	ID=g16017.t1;Parent=g16017;
OX637534.1_Linnaemya_tessellans_genome_assembly,_chromosome:_3	AUGUSTUS	start_codon	29521021	29521023	.	+	0	ID=g16017.t1.start1;Parent=g16017.t1;
OX637534.1_Linnaemya_tessellans_genome_assembly,_chromosome:_3	AUGUSTUS	CDS	29521021	29521251	0.8	+	0	ID=g16017.t1.CDS1;Parent=g16017.t1;
OX637534.1_Linnaemya_tessellans_genome_assembly,_chromosome:_3	AUGUSTUS	exon	29521021	29521251	.	+	.	ID=g16017.t1.exon1;Parent=g16017.t1;
OX637534.1_Linnaemya_tessellans_genome_assembly,_chromosome:_3	AUGUSTUS	stop_codon	29521249	29521251	.	+	0	ID=g16017.t1.stop1;Parent=g16017.t1;
OX637534.1_Linnaemya_tessellans_genome_assembly,_chromosome:_3	AUGUSTUS	gene	29538948	29539497	.	+	.	ID=g16018;
OX637534.1_Linnaemya_tessellans_genome_assembly,_chromosome:_3	AUGUSTUS	mRNA	29538948	29539497	1	+	.	ID=g16018.t1;Parent=g16018;
OX637534.1_Linnaemya_tessellans_genome_assembly,_chromosome:_3	AUGUSTUS	start_codon	29538948	29538950	.	+	0	ID=g16018.t1.start1;Parent=g16018.t1;
OX637534.1_Linnaemya_tessellans_genome_assembly,_chromosome:_3	AUGUSTUS	CDS	29538948	29539001	1	+	0	ID=g16018.t1.CDS1;Parent=g16018.t1;
OX637534.1_Linnaemya_tessellans_genome_assembly,_chromosome:_3	AUGUSTUS	exon	29538948	29539001	.	+	.	ID=g16018.t1.exon1;Parent=g16018.t1;
OX637534.1_Linnaemya_tessellans_genome_assembly,_chromosome:_3	AUGUSTUS	intron	29539002	29539083	1	+	.	ID=g16018.t1.intron1;Parent=g16018.t1;
OX637534.1_Linnaemya_tessellans_genome_assembly,_chromosome:_3	AUGUSTUS	CDS	29539084	29539497	1	+	0	ID=g16018.t1.CDS2;Parent=g16018.t1;
OX637534.1_Linnaemya_tessellans_genome_assembly,_chromosome:_3	AUGUSTUS	exon	29539084	29539497	.	+	.	ID=g16018.t1.exon2;Parent=g16018.t1;
OX637534.1_Linnaemya_tessellans_genome_assembly,_chromosome:_3	AUGUSTUS	stop_codon	29539495	29539497	.	+	0	ID=g16018.t1.stop1;Parent=g16018.t1;
OX637534.1_Linnaemya_tessellans_genome_assembly,_chromosome:_3	AUGUSTUS	gene	29635114	29635759	.	+	.	ID=g16019;
OX637534.1_Linnaemya_tessellans_genome_assembly,_chromosome:_3	AUGUSTUS	mRNA	29635114	29635759	0.98	+	.	ID=g16019.t1;Parent=g16019;
OX637534.1_Linnaemya_tessellans_genome_assembly,_chromosome:_3	AUGUSTUS	start_codon	29635114	29635116	.	+	0	ID=g16019.t1.start1;Parent=g16019.t1;
OX637534.1_Linnaemya_tessellans_genome_assembly,_chromosome:_3	AUGUSTUS	CDS	29635114	29635149	0.98	+	0	ID=g16019.t1.CDS1;Parent=g16019.t1;
OX637534.1_Linnaemya_tessellans_genome_assembly,_chromosome:_3	AUGUSTUS	exon	29635114	29635149	.	+	.	ID=g16019.t1.exon1;Parent=g16019.t1;
OX637534.1_Linnaemya_tessellans_genome_assembly,_chromosome:_3	AUGUSTUS	intron	29635150	29635321	1	+	.	ID=g16019.t1.intron1;Parent=g16019.t1;
OX637534.1_Linnaemya_tessellans_genome_assembly,_chromosome:_3	AUGUSTUS	CDS	29635322	29635759	1	+	0	ID=g16019.t1.CDS2;Parent=g16019.t1;
OX637534.1_Linnaemya_tessellans_genome_assembly,_chromosome:_3	AUGUSTUS	exon	29635322	29635759	.	+	.	ID=g16019.t1.exon2;Parent=g16019.t1;
OX637534.1_Linnaemya_tessellans_genome_assembly,_chromosome:_3	AUGUSTUS	stop_codon	29635757	29635759	.	+	0	ID=g16019.t1.stop1;Parent=g16019.t1;
OX637534.1_Linnaemya_tessellans_genome_assembly,_chromosome:_3	AUGUSTUS	gene	29651665	29655129	.	-	.	ID=g16020;
OX637534.1_Linnaemya_tessellans_genome_assembly,_chromosome:_3	AUGUSTUS	mRNA	29651665	29655129	1	-	.	ID=g16020.t1;Parent=g16020;
OX637534.1_Linnaemya_tessellans_genome_assembly,_chromosome:_3	AUGUSTUS	stop_codon	29651665	29651667	.	-	0	ID=g16020.t1.stop1;Parent=g16020.t1;
OX637534.1_Linnaemya_tessellans_genome_assembly,_chromosome:_3	AUGUSTUS	CDS	29651665	29655129	1	-	0	ID=g16020.t1.CDS1;Parent=g16020.t1;
OX637534.1_Linnaemya_tessellans_genome_assembly,_chromosome:_3	AUGUSTUS	exon	29651665	29655129	.	-	.	ID=g16020.t1.exon1;Parent=g16020.t1;
OX637534.1_Linnaemya_tessellans_genome_assembly,_chromosome:_3	AUGUSTUS	start_codon	29655127	29655129	.	-	0	ID=g16020.t1.start1;Parent=g16020.t1;
OX637534.1_Linnaemya_tessellans_genome_assembly,_chromosome:_3	AUGUSTUS	gene	29653745	29655129	.	-	.	ID=g16021;
OX637534.1_Linnaemya_tessellans_genome_assembly,_chromosome:_3	AUGUSTUS	mRNA	29653745	29655129	0.74	-	.	ID=g16021.t1;Parent=g16021;
OX637534.1_Linnaemya_tessellans_genome_assembly,_chromosome:_3	AUGUSTUS	stop_codon	29653745	29653747	.	-	0	ID=g16021.t1.stop1;Parent=g16021.t1;
OX637534.1_Linnaemya_tessellans_genome_assembly,_chromosome:_3	AUGUSTUS	CDS	29653745	29653797	0.87	-	2	ID=g16021.t1.CDS1;Parent=g16021.t1;
OX637534.1_Linnaemya_tessellans_genome_assembly,_chromosome:_3	AUGUSTUS	exon	29653745	29653797	.	-	.	ID=g16021.t1.exon1;Parent=g16021.t1;
OX637534.1_Linnaemya_tessellans_genome_assembly,_chromosome:_3	AUGUSTUS	intron	29653798	29653859	0.86	-	.	ID=g16021.t1.intron1;Parent=g16021.t1;
OX637534.1_Linnaemya_tessellans_genome_assembly,_chromosome:_3	AUGUSTUS	CDS	29653860	29655129	0.75	-	0	ID=g16021.t1.CDS2;Parent=g16021.t1;
OX637534.1_Linnaemya_tessellans_genome_assembly,_chromosome:_3	AUGUSTUS	exon	29653860	29655129	.	-	.	ID=g16021.t1.exon2;Parent=g16021.t1;
OX637534.1_Linnaemya_tessellans_genome_assembly,_chromosome:_3	AUGUSTUS	start_codon	29655127	29655129	.	-	0	ID=g16021.t1.start1;Parent=g16021.t1;
OX637534.1_Linnaemya_tessellans_genome_assembly,_chromosome:_3	AUGUSTUS	gene	29655347	29656513	.	-	.	ID=g16022;
OX637534.1_Linnaemya_tessellans_genome_assembly,_chromosome:_3	AUGUSTUS	mRNA	29655347	29656513	1	-	.	ID=g16022.t1;Parent=g16022;
OX637534.1_Linnaemya_tessellans_genome_assembly,_chromosome:_3	AUGUSTUS	stop_codon	29655347	29655349	.	-	0	ID=g16022.t1.stop1;Parent=g16022.t1;
OX637534.1_Linnaemya_tessellans_genome_assembly,_chromosome:_3	AUGUSTUS	CDS	29655347	29656513	1	-	0	ID=g16022.t1.CDS1;Parent=g16022.t1;
OX637534.1_Linnaemya_tessellans_genome_assembly,_chromosome:_3	AUGUSTUS	exon	29655347	29656513	.	-	.	ID=g16022.t1.exon1;Parent=g16022.t1;
OX637534.1_Linnaemya_tessellans_genome_assembly,_chromosome:_3	AUGUSTUS	start_codon	29656511	29656513	.	-	0	ID=g16022.t1.start1;Parent=g16022.t1;
OX637534.1_Linnaemya_tessellans_genome_assembly,_chromosome:_3	AUGUSTUS	gene	29754359	29754646	.	+	.	ID=g16023;
OX637534.1_Linnaemya_tessellans_genome_assembly,_chromosome:_3	AUGUSTUS	mRNA	29754359	29754646	1	+	.	ID=g16023.t1;Parent=g16023;
OX637534.1_Linnaemya_tessellans_genome_assembly,_chromosome:_3	AUGUSTUS	start_codon	29754359	29754361	.	+	0	ID=g16023.t1.start1;Parent=g16023.t1;
OX637534.1_Linnaemya_tessellans_genome_assembly,_chromosome:_3	AUGUSTUS	CDS	29754359	29754646	1	+	0	ID=g16023.t1.CDS1;Parent=g16023.t1;
OX637534.1_Linnaemya_tessellans_genome_assembly,_chromosome:_3	AUGUSTUS	exon	29754359	29754646	.	+	.	ID=g16023.t1.exon1;Parent=g16023.t1;
OX637534.1_Linnaemya_tessellans_genome_assembly,_chromosome:_3	AUGUSTUS	stop_codon	29754644	29754646	.	+	0	ID=g16023.t1.stop1;Parent=g16023.t1;
OX637534.1_Linnaemya_tessellans_genome_assembly,_chromosome:_3	AUGUSTUS	gene	29755151	29757433	.	+	.	ID=g16024;
OX637534.1_Linnaemya_tessellans_genome_assembly,_chromosome:_3	AUGUSTUS	mRNA	29755151	29757433	0.55	+	.	ID=g16024.t1;Parent=g16024;
OX637534.1_Linnaemya_tessellans_genome_assembly,_chromosome:_3	AUGUSTUS	start_codon	29755151	29755153	.	+	0	ID=g16024.t1.start1;Parent=g16024.t1;
OX637534.1_Linnaemya_tessellans_genome_assembly,_chromosome:_3	AUGUSTUS	CDS	29755151	29755159	1	+	0	ID=g16024.t1.CDS1;Parent=g16024.t1;
OX637534.1_Linnaemya_tessellans_genome_assembly,_chromosome:_3	AUGUSTUS	exon	29755151	29755159	.	+	.	ID=g16024.t1.exon1;Parent=g16024.t1;
OX637534.1_Linnaemya_tessellans_genome_assembly,_chromosome:_3	AUGUSTUS	intron	29755160	29755263	0.82	+	.	ID=g16024.t1.intron1;Parent=g16024.t1;
OX637534.1_Linnaemya_tessellans_genome_assembly,_chromosome:_3	AUGUSTUS	CDS	29755264	29755614	0.55	+	0	ID=g16024.t1.CDS2;Parent=g16024.t1;
OX637534.1_Linnaemya_tessellans_genome_assembly,_chromosome:_3	AUGUSTUS	exon	29755264	29755614	.	+	.	ID=g16024.t1.exon2;Parent=g16024.t1;
OX637534.1_Linnaemya_tessellans_genome_assembly,_chromosome:_3	AUGUSTUS	intron	29755615	29757154	0.57	+	.	ID=g16024.t1.intron2;Parent=g16024.t1;
OX637534.1_Linnaemya_tessellans_genome_assembly,_chromosome:_3	AUGUSTUS	CDS	29757155	29757433	0.73	+	0	ID=g16024.t1.CDS3;Parent=g16024.t1;
OX637534.1_Linnaemya_tessellans_genome_assembly,_chromosome:_3	AUGUSTUS	exon	29757155	29757433	.	+	.	ID=g16024.t1.exon3;Parent=g16024.t1;
OX637534.1_Linnaemya_tessellans_genome_assembly,_chromosome:_3	AUGUSTUS	stop_codon	29757431	29757433	.	+	0	ID=g16024.t1.stop1;Parent=g16024.t1;
OX637534.1_Linnaemya_tessellans_genome_assembly,_chromosome:_3	AUGUSTUS	gene	29814731	29815140	.	-	.	ID=g16025;
OX637534.1_Linnaemya_tessellans_genome_assembly,_chromosome:_3	AUGUSTUS	mRNA	29814731	29815140	1	-	.	ID=g16025.t1;Parent=g16025;
OX637534.1_Linnaemya_tessellans_genome_assembly,_chromosome:_3	AUGUSTUS	stop_codon	29814731	29814733	.	-	0	ID=g16025.t1.stop1;Parent=g16025.t1;
OX637534.1_Linnaemya_tessellans_genome_assembly,_chromosome:_3	AUGUSTUS	CDS	29814731	29814922	1	-	0	ID=g16025.t1.CDS1;Parent=g16025.t1;
OX637534.1_Linnaemya_tessellans_genome_assembly,_chromosome:_3	AUGUSTUS	exon	29814731	29814922	.	-	.	ID=g16025.t1.exon1;Parent=g16025.t1;
OX637534.1_Linnaemya_tessellans_genome_assembly,_chromosome:_3	AUGUSTUS	intron	29814923	29815050	1	-	.	ID=g16025.t1.intron1;Parent=g16025.t1;
OX637534.1_Linnaemya_tessellans_genome_assembly,_chromosome:_3	AUGUSTUS	CDS	29815051	29815140	1	-	0	ID=g16025.t1.CDS2;Parent=g16025.t1;
OX637534.1_Linnaemya_tessellans_genome_assembly,_chromosome:_3	AUGUSTUS	exon	29815051	29815140	.	-	.	ID=g16025.t1.exon2;Parent=g16025.t1;
OX637534.1_Linnaemya_tessellans_genome_assembly,_chromosome:_3	AUGUSTUS	start_codon	29815138	29815140	.	-	0	ID=g16025.t1.start1;Parent=g16025.t1;
OX637534.1_Linnaemya_tessellans_genome_assembly,_chromosome:_3	AUGUSTUS	gene	29886745	29902104	.	+	.	ID=g16026;
OX637534.1_Linnaemya_tessellans_genome_assembly,_chromosome:_3	AUGUSTUS	mRNA	29886745	29902104	0.39	+	.	ID=g16026.t1;Parent=g16026;
OX637534.1_Linnaemya_tessellans_genome_assembly,_chromosome:_3	AUGUSTUS	start_codon	29886745	29886747	.	+	0	ID=g16026.t1.start1;Parent=g16026.t1;
OX637534.1_Linnaemya_tessellans_genome_assembly,_chromosome:_3	AUGUSTUS	CDS	29886745	29886967	0.7	+	0	ID=g16026.t1.CDS1;Parent=g16026.t1;
OX637534.1_Linnaemya_tessellans_genome_assembly,_chromosome:_3	AUGUSTUS	exon	29886745	29886967	.	+	.	ID=g16026.t1.exon1;Parent=g16026.t1;
OX637534.1_Linnaemya_tessellans_genome_assembly,_chromosome:_3	AUGUSTUS	intron	29886968	29901634	0.41	+	.	ID=g16026.t1.intron1;Parent=g16026.t1;
OX637534.1_Linnaemya_tessellans_genome_assembly,_chromosome:_3	AUGUSTUS	CDS	29901635	29902104	0.39	+	2	ID=g16026.t1.CDS2;Parent=g16026.t1;
OX637534.1_Linnaemya_tessellans_genome_assembly,_chromosome:_3	AUGUSTUS	exon	29901635	29902104	.	+	.	ID=g16026.t1.exon2;Parent=g16026.t1;
OX637534.1_Linnaemya_tessellans_genome_assembly,_chromosome:_3	AUGUSTUS	stop_codon	29902102	29902104	.	+	0	ID=g16026.t1.stop1;Parent=g16026.t1;
OX637534.1_Linnaemya_tessellans_genome_assembly,_chromosome:_3	GeneMark.hmm3	gene	29901685	29902771	.	+	.	ID=g16027;
OX637534.1_Linnaemya_tessellans_genome_assembly,_chromosome:_3	GeneMark.hmm3	mRNA	29901685	29902771	.	+	.	ID=g16027.t1;Parent=g16027;
OX637534.1_Linnaemya_tessellans_genome_assembly,_chromosome:_3	GeneMark.hmm3	start_codon	29901685	29901687	.	+	0	ID=g16027.t1.start1;Parent=g16027.t1;
OX637534.1_Linnaemya_tessellans_genome_assembly,_chromosome:_3	GeneMark.hmm3	CDS	29901685	29902090	.	+	0	ID=g16027.t1.CDS1;Parent=g16027.t1;
OX637534.1_Linnaemya_tessellans_genome_assembly,_chromosome:_3	GeneMark.hmm3	exon	29901685	29902090	0	+	.	ID=g16027.t1.exon1;Parent=g16027.t1;
OX637534.1_Linnaemya_tessellans_genome_assembly,_chromosome:_3	GeneMark.hmm3	intron	29902091	29902160	.	+	2	ID=g16027.t1.intron1;Parent=g16027.t1;
OX637534.1_Linnaemya_tessellans_genome_assembly,_chromosome:_3	GeneMark.hmm3	CDS	29902161	29902771	.	+	2	ID=g16027.t1.CDS2;Parent=g16027.t1;
OX637534.1_Linnaemya_tessellans_genome_assembly,_chromosome:_3	GeneMark.hmm3	exon	29902161	29902771	0	+	.	ID=g16027.t1.exon2;Parent=g16027.t1;
OX637534.1_Linnaemya_tessellans_genome_assembly,_chromosome:_3	GeneMark.hmm3	stop_codon	29902769	29902771	.	+	0	ID=g16027.t1.stop1;Parent=g16027.t1;
OX637534.1_Linnaemya_tessellans_genome_assembly,_chromosome:_3	AUGUSTUS	gene	29902250	29906573	.	+	.	ID=g16028;
OX637534.1_Linnaemya_tessellans_genome_assembly,_chromosome:_3	AUGUSTUS	mRNA	29902250	29906573	0.71	+	.	ID=g16028.t1;Parent=g16028;
OX637534.1_Linnaemya_tessellans_genome_assembly,_chromosome:_3	AUGUSTUS	start_codon	29902250	29902252	.	+	0	ID=g16028.t1.start1;Parent=g16028.t1;
OX637534.1_Linnaemya_tessellans_genome_assembly,_chromosome:_3	AUGUSTUS	CDS	29902250	29902628	0.91	+	0	ID=g16028.t1.CDS1;Parent=g16028.t1;
OX637534.1_Linnaemya_tessellans_genome_assembly,_chromosome:_3	AUGUSTUS	exon	29902250	29902628	.	+	.	ID=g16028.t1.exon1;Parent=g16028.t1;
OX637534.1_Linnaemya_tessellans_genome_assembly,_chromosome:_3	AUGUSTUS	intron	29902629	29902958	1	+	.	ID=g16028.t1.intron1;Parent=g16028.t1;
OX637534.1_Linnaemya_tessellans_genome_assembly,_chromosome:_3	AUGUSTUS	CDS	29902959	29903531	0.88	+	2	ID=g16028.t1.CDS2;Parent=g16028.t1;
OX637534.1_Linnaemya_tessellans_genome_assembly,_chromosome:_3	AUGUSTUS	exon	29902959	29903531	.	+	.	ID=g16028.t1.exon2;Parent=g16028.t1;
OX637534.1_Linnaemya_tessellans_genome_assembly,_chromosome:_3	AUGUSTUS	intron	29903532	29906487	0.8	+	.	ID=g16028.t1.intron2;Parent=g16028.t1;
OX637534.1_Linnaemya_tessellans_genome_assembly,_chromosome:_3	AUGUSTUS	CDS	29906488	29906573	0.8	+	2	ID=g16028.t1.CDS3;Parent=g16028.t1;
OX637534.1_Linnaemya_tessellans_genome_assembly,_chromosome:_3	AUGUSTUS	exon	29906488	29906573	.	+	.	ID=g16028.t1.exon3;Parent=g16028.t1;
OX637534.1_Linnaemya_tessellans_genome_assembly,_chromosome:_3	AUGUSTUS	stop_codon	29906571	29906573	.	+	0	ID=g16028.t1.stop1;Parent=g16028.t1;
OX637534.1_Linnaemya_tessellans_genome_assembly,_chromosome:_3	AUGUSTUS	gene	30018697	30022641	.	-	.	ID=g16029;
OX637534.1_Linnaemya_tessellans_genome_assembly,_chromosome:_3	AUGUSTUS	mRNA	30018697	30022641	1	-	.	ID=g16029.t1;Parent=g16029;
OX637534.1_Linnaemya_tessellans_genome_assembly,_chromosome:_3	AUGUSTUS	stop_codon	30018697	30018699	.	-	0	ID=g16029.t1.stop1;Parent=g16029.t1;
OX637534.1_Linnaemya_tessellans_genome_assembly,_chromosome:_3	AUGUSTUS	CDS	30018697	30022641	1	-	0	ID=g16029.t1.CDS1;Parent=g16029.t1;
OX637534.1_Linnaemya_tessellans_genome_assembly,_chromosome:_3	AUGUSTUS	exon	30018697	30022641	.	-	.	ID=g16029.t1.exon1;Parent=g16029.t1;
OX637534.1_Linnaemya_tessellans_genome_assembly,_chromosome:_3	AUGUSTUS	start_codon	30022639	30022641	.	-	0	ID=g16029.t1.start1;Parent=g16029.t1;
OX637534.1_Linnaemya_tessellans_genome_assembly,_chromosome:_3	AUGUSTUS	gene	30092792	30093212	.	+	.	ID=g16030;
OX637534.1_Linnaemya_tessellans_genome_assembly,_chromosome:_3	AUGUSTUS	mRNA	30092792	30093212	1	+	.	ID=g16030.t1;Parent=g16030;
OX637534.1_Linnaemya_tessellans_genome_assembly,_chromosome:_3	AUGUSTUS	start_codon	30092792	30092794	.	+	0	ID=g16030.t1.start1;Parent=g16030.t1;
OX637534.1_Linnaemya_tessellans_genome_assembly,_chromosome:_3	AUGUSTUS	CDS	30092792	30092797	1	+	0	ID=g16030.t1.CDS1;Parent=g16030.t1;
OX637534.1_Linnaemya_tessellans_genome_assembly,_chromosome:_3	AUGUSTUS	exon	30092792	30092797	.	+	.	ID=g16030.t1.exon1;Parent=g16030.t1;
OX637534.1_Linnaemya_tessellans_genome_assembly,_chromosome:_3	AUGUSTUS	intron	30092798	30092867	1	+	.	ID=g16030.t1.intron1;Parent=g16030.t1;
OX637534.1_Linnaemya_tessellans_genome_assembly,_chromosome:_3	AUGUSTUS	CDS	30092868	30093212	1	+	0	ID=g16030.t1.CDS2;Parent=g16030.t1;
OX637534.1_Linnaemya_tessellans_genome_assembly,_chromosome:_3	AUGUSTUS	exon	30092868	30093212	.	+	.	ID=g16030.t1.exon2;Parent=g16030.t1;
OX637534.1_Linnaemya_tessellans_genome_assembly,_chromosome:_3	AUGUSTUS	stop_codon	30093210	30093212	.	+	0	ID=g16030.t1.stop1;Parent=g16030.t1;
OX637534.1_Linnaemya_tessellans_genome_assembly,_chromosome:_3	AUGUSTUS	gene	30094807	30104046	.	-	.	ID=g16031;
OX637534.1_Linnaemya_tessellans_genome_assembly,_chromosome:_3	AUGUSTUS	mRNA	30094807	30104046	0.19	-	.	ID=g16031.t1;Parent=g16031;
OX637534.1_Linnaemya_tessellans_genome_assembly,_chromosome:_3	AUGUSTUS	stop_codon	30094807	30094809	.	-	0	ID=g16031.t1.stop1;Parent=g16031.t1;
OX637534.1_Linnaemya_tessellans_genome_assembly,_chromosome:_3	AUGUSTUS	CDS	30094807	30094839	0.2	-	0	ID=g16031.t1.CDS1;Parent=g16031.t1;
OX637534.1_Linnaemya_tessellans_genome_assembly,_chromosome:_3	AUGUSTUS	exon	30094807	30094839	.	-	.	ID=g16031.t1.exon1;Parent=g16031.t1;
OX637534.1_Linnaemya_tessellans_genome_assembly,_chromosome:_3	AUGUSTUS	intron	30094840	30103656	0.19	-	.	ID=g16031.t1.intron1;Parent=g16031.t1;
OX637534.1_Linnaemya_tessellans_genome_assembly,_chromosome:_3	AUGUSTUS	CDS	30103657	30104046	0.41	-	0	ID=g16031.t1.CDS2;Parent=g16031.t1;
OX637534.1_Linnaemya_tessellans_genome_assembly,_chromosome:_3	AUGUSTUS	exon	30103657	30104046	.	-	.	ID=g16031.t1.exon2;Parent=g16031.t1;
OX637534.1_Linnaemya_tessellans_genome_assembly,_chromosome:_3	AUGUSTUS	start_codon	30104044	30104046	.	-	0	ID=g16031.t1.start1;Parent=g16031.t1;
OX637534.1_Linnaemya_tessellans_genome_assembly,_chromosome:_3	AUGUSTUS	gene	30138972	30148507	.	+	.	ID=g16032;
OX637534.1_Linnaemya_tessellans_genome_assembly,_chromosome:_3	AUGUSTUS	mRNA	30138972	30148507	0.4	+	.	ID=g16032.t1;Parent=g16032;
OX637534.1_Linnaemya_tessellans_genome_assembly,_chromosome:_3	AUGUSTUS	start_codon	30138972	30138974	.	+	0	ID=g16032.t1.start1;Parent=g16032.t1;
OX637534.1_Linnaemya_tessellans_genome_assembly,_chromosome:_3	AUGUSTUS	CDS	30138972	30139116	0.4	+	0	ID=g16032.t1.CDS1;Parent=g16032.t1;
OX637534.1_Linnaemya_tessellans_genome_assembly,_chromosome:_3	AUGUSTUS	exon	30138972	30139116	.	+	.	ID=g16032.t1.exon1;Parent=g16032.t1;
OX637534.1_Linnaemya_tessellans_genome_assembly,_chromosome:_3	AUGUSTUS	intron	30139117	30147218	0.4	+	.	ID=g16032.t1.intron1;Parent=g16032.t1;
OX637534.1_Linnaemya_tessellans_genome_assembly,_chromosome:_3	AUGUSTUS	CDS	30147219	30148507	0.81	+	2	ID=g16032.t1.CDS2;Parent=g16032.t1;
OX637534.1_Linnaemya_tessellans_genome_assembly,_chromosome:_3	AUGUSTUS	exon	30147219	30148507	.	+	.	ID=g16032.t1.exon2;Parent=g16032.t1;
OX637534.1_Linnaemya_tessellans_genome_assembly,_chromosome:_3	AUGUSTUS	stop_codon	30148505	30148507	.	+	0	ID=g16032.t1.stop1;Parent=g16032.t1;
OX637534.1_Linnaemya_tessellans_genome_assembly,_chromosome:_3	AUGUSTUS	gene	30149764	30150237	.	+	.	ID=g16033;
OX637534.1_Linnaemya_tessellans_genome_assembly,_chromosome:_3	AUGUSTUS	mRNA	30149764	30150237	0.98	+	.	ID=g16033.t1;Parent=g16033;
OX637534.1_Linnaemya_tessellans_genome_assembly,_chromosome:_3	AUGUSTUS	start_codon	30149764	30149766	.	+	0	ID=g16033.t1.start1;Parent=g16033.t1;
OX637534.1_Linnaemya_tessellans_genome_assembly,_chromosome:_3	AUGUSTUS	CDS	30149764	30149769	1	+	0	ID=g16033.t1.CDS1;Parent=g16033.t1;
OX637534.1_Linnaemya_tessellans_genome_assembly,_chromosome:_3	AUGUSTUS	exon	30149764	30149769	.	+	.	ID=g16033.t1.exon1;Parent=g16033.t1;
OX637534.1_Linnaemya_tessellans_genome_assembly,_chromosome:_3	AUGUSTUS	intron	30149770	30149835	1	+	.	ID=g16033.t1.intron1;Parent=g16033.t1;
OX637534.1_Linnaemya_tessellans_genome_assembly,_chromosome:_3	AUGUSTUS	CDS	30149836	30150237	0.98	+	0	ID=g16033.t1.CDS2;Parent=g16033.t1;
OX637534.1_Linnaemya_tessellans_genome_assembly,_chromosome:_3	AUGUSTUS	exon	30149836	30150237	.	+	.	ID=g16033.t1.exon2;Parent=g16033.t1;
OX637534.1_Linnaemya_tessellans_genome_assembly,_chromosome:_3	AUGUSTUS	stop_codon	30150235	30150237	.	+	0	ID=g16033.t1.stop1;Parent=g16033.t1;
OX637534.1_Linnaemya_tessellans_genome_assembly,_chromosome:_3	AUGUSTUS	gene	30173346	30173765	.	-	.	ID=g16034;
OX637534.1_Linnaemya_tessellans_genome_assembly,_chromosome:_3	AUGUSTUS	mRNA	30173346	30173765	0.98	-	.	ID=g16034.t1;Parent=g16034;
OX637534.1_Linnaemya_tessellans_genome_assembly,_chromosome:_3	AUGUSTUS	stop_codon	30173346	30173348	.	-	0	ID=g16034.t1.stop1;Parent=g16034.t1;
OX637534.1_Linnaemya_tessellans_genome_assembly,_chromosome:_3	AUGUSTUS	CDS	30173346	30173693	0.99	-	0	ID=g16034.t1.CDS1;Parent=g16034.t1;
OX637534.1_Linnaemya_tessellans_genome_assembly,_chromosome:_3	AUGUSTUS	exon	30173346	30173693	.	-	.	ID=g16034.t1.exon1;Parent=g16034.t1;
OX637534.1_Linnaemya_tessellans_genome_assembly,_chromosome:_3	AUGUSTUS	intron	30173694	30173759	0.99	-	.	ID=g16034.t1.intron1;Parent=g16034.t1;
OX637534.1_Linnaemya_tessellans_genome_assembly,_chromosome:_3	AUGUSTUS	CDS	30173760	30173765	0.99	-	0	ID=g16034.t1.CDS2;Parent=g16034.t1;
OX637534.1_Linnaemya_tessellans_genome_assembly,_chromosome:_3	AUGUSTUS	exon	30173760	30173765	.	-	.	ID=g16034.t1.exon2;Parent=g16034.t1;
OX637534.1_Linnaemya_tessellans_genome_assembly,_chromosome:_3	AUGUSTUS	start_codon	30173763	30173765	.	-	0	ID=g16034.t1.start1;Parent=g16034.t1;
OX637534.1_Linnaemya_tessellans_genome_assembly,_chromosome:_3	AUGUSTUS	gene	30178473	30178823	.	+	.	ID=g16035;
OX637534.1_Linnaemya_tessellans_genome_assembly,_chromosome:_3	AUGUSTUS	mRNA	30178473	30178823	0.95	+	.	ID=g16035.t1;Parent=g16035;
OX637534.1_Linnaemya_tessellans_genome_assembly,_chromosome:_3	AUGUSTUS	start_codon	30178473	30178475	.	+	0	ID=g16035.t1.start1;Parent=g16035.t1;
OX637534.1_Linnaemya_tessellans_genome_assembly,_chromosome:_3	AUGUSTUS	CDS	30178473	30178478	0.95	+	0	ID=g16035.t1.CDS1;Parent=g16035.t1;
OX637534.1_Linnaemya_tessellans_genome_assembly,_chromosome:_3	AUGUSTUS	exon	30178473	30178478	.	+	.	ID=g16035.t1.exon1;Parent=g16035.t1;
OX637534.1_Linnaemya_tessellans_genome_assembly,_chromosome:_3	AUGUSTUS	intron	30178479	30178532	0.95	+	.	ID=g16035.t1.intron1;Parent=g16035.t1;
OX637534.1_Linnaemya_tessellans_genome_assembly,_chromosome:_3	AUGUSTUS	CDS	30178533	30178823	1	+	0	ID=g16035.t1.CDS2;Parent=g16035.t1;
OX637534.1_Linnaemya_tessellans_genome_assembly,_chromosome:_3	AUGUSTUS	exon	30178533	30178823	.	+	.	ID=g16035.t1.exon2;Parent=g16035.t1;
OX637534.1_Linnaemya_tessellans_genome_assembly,_chromosome:_3	AUGUSTUS	stop_codon	30178821	30178823	.	+	0	ID=g16035.t1.stop1;Parent=g16035.t1;
OX637534.1_Linnaemya_tessellans_genome_assembly,_chromosome:_3	AUGUSTUS	gene	30291928	30292432	.	-	.	ID=g16036;
OX637534.1_Linnaemya_tessellans_genome_assembly,_chromosome:_3	AUGUSTUS	mRNA	30291928	30292432	0.72	-	.	ID=g16036.t1;Parent=g16036;
OX637534.1_Linnaemya_tessellans_genome_assembly,_chromosome:_3	AUGUSTUS	stop_codon	30291928	30291930	.	-	0	ID=g16036.t1.stop1;Parent=g16036.t1;
OX637534.1_Linnaemya_tessellans_genome_assembly,_chromosome:_3	AUGUSTUS	CDS	30291928	30292139	0.73	-	2	ID=g16036.t1.CDS1;Parent=g16036.t1;
OX637534.1_Linnaemya_tessellans_genome_assembly,_chromosome:_3	AUGUSTUS	exon	30291928	30292139	.	-	.	ID=g16036.t1.exon1;Parent=g16036.t1;
OX637534.1_Linnaemya_tessellans_genome_assembly,_chromosome:_3	AUGUSTUS	intron	30292140	30292359	0.72	-	.	ID=g16036.t1.intron1;Parent=g16036.t1;
OX637534.1_Linnaemya_tessellans_genome_assembly,_chromosome:_3	AUGUSTUS	CDS	30292360	30292432	0.72	-	0	ID=g16036.t1.CDS2;Parent=g16036.t1;
OX637534.1_Linnaemya_tessellans_genome_assembly,_chromosome:_3	AUGUSTUS	exon	30292360	30292432	.	-	.	ID=g16036.t1.exon2;Parent=g16036.t1;
OX637534.1_Linnaemya_tessellans_genome_assembly,_chromosome:_3	AUGUSTUS	start_codon	30292430	30292432	.	-	0	ID=g16036.t1.start1;Parent=g16036.t1;
OX637534.1_Linnaemya_tessellans_genome_assembly,_chromosome:_3	GeneMark.hmm3	mRNA	30292220	30292432	.	-	.	ID=g16036.t2;Parent=g16036;
OX637534.1_Linnaemya_tessellans_genome_assembly,_chromosome:_3	GeneMark.hmm3	stop_codon	30292220	30292222	.	-	0	ID=g16036.t2.stop1;Parent=g16036.t2;
OX637534.1_Linnaemya_tessellans_genome_assembly,_chromosome:_3	GeneMark.hmm3	CDS	30292220	30292248	.	-	2	ID=g16036.t2.CDS1;Parent=g16036.t2;
OX637534.1_Linnaemya_tessellans_genome_assembly,_chromosome:_3	GeneMark.hmm3	exon	30292220	30292248	0	-	.	ID=g16036.t2.exon1;Parent=g16036.t2;
OX637534.1_Linnaemya_tessellans_genome_assembly,_chromosome:_3	GeneMark.hmm3	intron	30292249	30292359	.	-	0	ID=g16036.t2.intron1;Parent=g16036.t2;
OX637534.1_Linnaemya_tessellans_genome_assembly,_chromosome:_3	GeneMark.hmm3	CDS	30292360	30292432	.	-	0	ID=g16036.t2.CDS2;Parent=g16036.t2;
OX637534.1_Linnaemya_tessellans_genome_assembly,_chromosome:_3	GeneMark.hmm3	exon	30292360	30292432	0	-	.	ID=g16036.t2.exon2;Parent=g16036.t2;
OX637534.1_Linnaemya_tessellans_genome_assembly,_chromosome:_3	GeneMark.hmm3	start_codon	30292430	30292432	.	-	0	ID=g16036.t2.start1;Parent=g16036.t2;
OX637534.1_Linnaemya_tessellans_genome_assembly,_chromosome:_3	AUGUSTUS	gene	30370698	30378470	.	+	.	ID=g16037;
OX637534.1_Linnaemya_tessellans_genome_assembly,_chromosome:_3	AUGUSTUS	mRNA	30370698	30378470	1	+	.	ID=g16037.t1;Parent=g16037;
OX637534.1_Linnaemya_tessellans_genome_assembly,_chromosome:_3	AUGUSTUS	start_codon	30370698	30370700	.	+	0	ID=g16037.t1.start1;Parent=g16037.t1;
OX637534.1_Linnaemya_tessellans_genome_assembly,_chromosome:_3	AUGUSTUS	CDS	30370698	30371087	1	+	0	ID=g16037.t1.CDS1;Parent=g16037.t1;
OX637534.1_Linnaemya_tessellans_genome_assembly,_chromosome:_3	AUGUSTUS	exon	30370698	30371087	.	+	.	ID=g16037.t1.exon1;Parent=g16037.t1;
OX637534.1_Linnaemya_tessellans_genome_assembly,_chromosome:_3	AUGUSTUS	intron	30371088	30371153	1	+	.	ID=g16037.t1.intron1;Parent=g16037.t1;
OX637534.1_Linnaemya_tessellans_genome_assembly,_chromosome:_3	AUGUSTUS	CDS	30371154	30371320	1	+	0	ID=g16037.t1.CDS2;Parent=g16037.t1;
OX637534.1_Linnaemya_tessellans_genome_assembly,_chromosome:_3	AUGUSTUS	exon	30371154	30371320	.	+	.	ID=g16037.t1.exon2;Parent=g16037.t1;
OX637534.1_Linnaemya_tessellans_genome_assembly,_chromosome:_3	AUGUSTUS	intron	30371321	30372737	1	+	.	ID=g16037.t1.intron2;Parent=g16037.t1;
OX637534.1_Linnaemya_tessellans_genome_assembly,_chromosome:_3	AUGUSTUS	CDS	30372738	30372883	1	+	1	ID=g16037.t1.CDS3;Parent=g16037.t1;
OX637534.1_Linnaemya_tessellans_genome_assembly,_chromosome:_3	AUGUSTUS	exon	30372738	30372883	.	+	.	ID=g16037.t1.exon3;Parent=g16037.t1;
OX637534.1_Linnaemya_tessellans_genome_assembly,_chromosome:_3	AUGUSTUS	intron	30372884	30372947	1	+	.	ID=g16037.t1.intron3;Parent=g16037.t1;
OX637534.1_Linnaemya_tessellans_genome_assembly,_chromosome:_3	AUGUSTUS	CDS	30372948	30373312	1	+	2	ID=g16037.t1.CDS4;Parent=g16037.t1;
OX637534.1_Linnaemya_tessellans_genome_assembly,_chromosome:_3	AUGUSTUS	exon	30372948	30373312	.	+	.	ID=g16037.t1.exon4;Parent=g16037.t1;
OX637534.1_Linnaemya_tessellans_genome_assembly,_chromosome:_3	AUGUSTUS	intron	30373313	30373375	1	+	.	ID=g16037.t1.intron4;Parent=g16037.t1;
OX637534.1_Linnaemya_tessellans_genome_assembly,_chromosome:_3	AUGUSTUS	CDS	30373376	30373548	1	+	0	ID=g16037.t1.CDS5;Parent=g16037.t1;
OX637534.1_Linnaemya_tessellans_genome_assembly,_chromosome:_3	AUGUSTUS	exon	30373376	30373548	.	+	.	ID=g16037.t1.exon5;Parent=g16037.t1;
OX637534.1_Linnaemya_tessellans_genome_assembly,_chromosome:_3	AUGUSTUS	intron	30373549	30377474	1	+	.	ID=g16037.t1.intron5;Parent=g16037.t1;
OX637534.1_Linnaemya_tessellans_genome_assembly,_chromosome:_3	AUGUSTUS	CDS	30377475	30377618	1	+	1	ID=g16037.t1.CDS6;Parent=g16037.t1;
OX637534.1_Linnaemya_tessellans_genome_assembly,_chromosome:_3	AUGUSTUS	exon	30377475	30377618	.	+	.	ID=g16037.t1.exon6;Parent=g16037.t1;
OX637534.1_Linnaemya_tessellans_genome_assembly,_chromosome:_3	AUGUSTUS	intron	30377619	30377678	1	+	.	ID=g16037.t1.intron6;Parent=g16037.t1;
OX637534.1_Linnaemya_tessellans_genome_assembly,_chromosome:_3	AUGUSTUS	CDS	30377679	30377763	1	+	1	ID=g16037.t1.CDS7;Parent=g16037.t1;
OX637534.1_Linnaemya_tessellans_genome_assembly,_chromosome:_3	AUGUSTUS	exon	30377679	30377763	.	+	.	ID=g16037.t1.exon7;Parent=g16037.t1;
OX637534.1_Linnaemya_tessellans_genome_assembly,_chromosome:_3	AUGUSTUS	intron	30377764	30377823	1	+	.	ID=g16037.t1.intron7;Parent=g16037.t1;
OX637534.1_Linnaemya_tessellans_genome_assembly,_chromosome:_3	AUGUSTUS	CDS	30377824	30378000	1	+	0	ID=g16037.t1.CDS8;Parent=g16037.t1;
OX637534.1_Linnaemya_tessellans_genome_assembly,_chromosome:_3	AUGUSTUS	exon	30377824	30378000	.	+	.	ID=g16037.t1.exon8;Parent=g16037.t1;
OX637534.1_Linnaemya_tessellans_genome_assembly,_chromosome:_3	AUGUSTUS	intron	30378001	30378073	1	+	.	ID=g16037.t1.intron8;Parent=g16037.t1;
OX637534.1_Linnaemya_tessellans_genome_assembly,_chromosome:_3	AUGUSTUS	CDS	30378074	30378212	1	+	0	ID=g16037.t1.CDS9;Parent=g16037.t1;
OX637534.1_Linnaemya_tessellans_genome_assembly,_chromosome:_3	AUGUSTUS	exon	30378074	30378212	.	+	.	ID=g16037.t1.exon9;Parent=g16037.t1;
OX637534.1_Linnaemya_tessellans_genome_assembly,_chromosome:_3	AUGUSTUS	intron	30378213	30378270	1	+	.	ID=g16037.t1.intron9;Parent=g16037.t1;
OX637534.1_Linnaemya_tessellans_genome_assembly,_chromosome:_3	AUGUSTUS	CDS	30378271	30378470	1	+	2	ID=g16037.t1.CDS10;Parent=g16037.t1;
OX637534.1_Linnaemya_tessellans_genome_assembly,_chromosome:_3	AUGUSTUS	exon	30378271	30378470	.	+	.	ID=g16037.t1.exon10;Parent=g16037.t1;
OX637534.1_Linnaemya_tessellans_genome_assembly,_chromosome:_3	AUGUSTUS	stop_codon	30378468	30378470	.	+	0	ID=g16037.t1.stop1;Parent=g16037.t1;
OX637534.1_Linnaemya_tessellans_genome_assembly,_chromosome:_3	AUGUSTUS	gene	30397547	30413857	.	+	.	ID=g16038;
OX637534.1_Linnaemya_tessellans_genome_assembly,_chromosome:_3	AUGUSTUS	mRNA	30397547	30413857	1	+	.	ID=g16038.t1;Parent=g16038;
OX637534.1_Linnaemya_tessellans_genome_assembly,_chromosome:_3	AUGUSTUS	start_codon	30397547	30397549	.	+	0	ID=g16038.t1.start1;Parent=g16038.t1;
OX637534.1_Linnaemya_tessellans_genome_assembly,_chromosome:_3	AUGUSTUS	CDS	30397547	30397780	1	+	0	ID=g16038.t1.CDS1;Parent=g16038.t1;
OX637534.1_Linnaemya_tessellans_genome_assembly,_chromosome:_3	AUGUSTUS	exon	30397547	30397780	.	+	.	ID=g16038.t1.exon1;Parent=g16038.t1;
OX637534.1_Linnaemya_tessellans_genome_assembly,_chromosome:_3	AUGUSTUS	intron	30397781	30404637	1	+	.	ID=g16038.t1.intron1;Parent=g16038.t1;
OX637534.1_Linnaemya_tessellans_genome_assembly,_chromosome:_3	AUGUSTUS	CDS	30404638	30404817	1	+	0	ID=g16038.t1.CDS2;Parent=g16038.t1;
OX637534.1_Linnaemya_tessellans_genome_assembly,_chromosome:_3	AUGUSTUS	exon	30404638	30404817	.	+	.	ID=g16038.t1.exon2;Parent=g16038.t1;
OX637534.1_Linnaemya_tessellans_genome_assembly,_chromosome:_3	AUGUSTUS	intron	30404818	30406867	1	+	.	ID=g16038.t1.intron2;Parent=g16038.t1;
OX637534.1_Linnaemya_tessellans_genome_assembly,_chromosome:_3	AUGUSTUS	CDS	30406868	30407608	1	+	0	ID=g16038.t1.CDS3;Parent=g16038.t1;
OX637534.1_Linnaemya_tessellans_genome_assembly,_chromosome:_3	AUGUSTUS	exon	30406868	30407608	.	+	.	ID=g16038.t1.exon3;Parent=g16038.t1;
OX637534.1_Linnaemya_tessellans_genome_assembly,_chromosome:_3	AUGUSTUS	intron	30407609	30407667	1	+	.	ID=g16038.t1.intron3;Parent=g16038.t1;
OX637534.1_Linnaemya_tessellans_genome_assembly,_chromosome:_3	AUGUSTUS	CDS	30407668	30407840	1	+	0	ID=g16038.t1.CDS4;Parent=g16038.t1;
OX637534.1_Linnaemya_tessellans_genome_assembly,_chromosome:_3	AUGUSTUS	exon	30407668	30407840	.	+	.	ID=g16038.t1.exon4;Parent=g16038.t1;
OX637534.1_Linnaemya_tessellans_genome_assembly,_chromosome:_3	AUGUSTUS	intron	30407841	30409045	1	+	.	ID=g16038.t1.intron4;Parent=g16038.t1;
OX637534.1_Linnaemya_tessellans_genome_assembly,_chromosome:_3	AUGUSTUS	CDS	30409046	30409189	1	+	1	ID=g16038.t1.CDS5;Parent=g16038.t1;
OX637534.1_Linnaemya_tessellans_genome_assembly,_chromosome:_3	AUGUSTUS	exon	30409046	30409189	.	+	.	ID=g16038.t1.exon5;Parent=g16038.t1;
OX637534.1_Linnaemya_tessellans_genome_assembly,_chromosome:_3	AUGUSTUS	intron	30409190	30409252	1	+	.	ID=g16038.t1.intron5;Parent=g16038.t1;
OX637534.1_Linnaemya_tessellans_genome_assembly,_chromosome:_3	AUGUSTUS	CDS	30409253	30409337	1	+	1	ID=g16038.t1.CDS6;Parent=g16038.t1;
OX637534.1_Linnaemya_tessellans_genome_assembly,_chromosome:_3	AUGUSTUS	exon	30409253	30409337	.	+	.	ID=g16038.t1.exon6;Parent=g16038.t1;
OX637534.1_Linnaemya_tessellans_genome_assembly,_chromosome:_3	AUGUSTUS	intron	30409338	30413242	1	+	.	ID=g16038.t1.intron6;Parent=g16038.t1;
OX637534.1_Linnaemya_tessellans_genome_assembly,_chromosome:_3	AUGUSTUS	CDS	30413243	30413419	1	+	0	ID=g16038.t1.CDS7;Parent=g16038.t1;
OX637534.1_Linnaemya_tessellans_genome_assembly,_chromosome:_3	AUGUSTUS	exon	30413243	30413419	.	+	.	ID=g16038.t1.exon7;Parent=g16038.t1;
OX637534.1_Linnaemya_tessellans_genome_assembly,_chromosome:_3	AUGUSTUS	intron	30413420	30413508	1	+	.	ID=g16038.t1.intron7;Parent=g16038.t1;
OX637534.1_Linnaemya_tessellans_genome_assembly,_chromosome:_3	AUGUSTUS	CDS	30413509	30413647	1	+	0	ID=g16038.t1.CDS8;Parent=g16038.t1;
OX637534.1_Linnaemya_tessellans_genome_assembly,_chromosome:_3	AUGUSTUS	exon	30413509	30413647	.	+	.	ID=g16038.t1.exon8;Parent=g16038.t1;
OX637534.1_Linnaemya_tessellans_genome_assembly,_chromosome:_3	AUGUSTUS	intron	30413648	30413711	1	+	.	ID=g16038.t1.intron8;Parent=g16038.t1;
OX637534.1_Linnaemya_tessellans_genome_assembly,_chromosome:_3	AUGUSTUS	CDS	30413712	30413857	1	+	2	ID=g16038.t1.CDS9;Parent=g16038.t1;
OX637534.1_Linnaemya_tessellans_genome_assembly,_chromosome:_3	AUGUSTUS	exon	30413712	30413857	.	+	.	ID=g16038.t1.exon9;Parent=g16038.t1;
OX637534.1_Linnaemya_tessellans_genome_assembly,_chromosome:_3	AUGUSTUS	stop_codon	30413855	30413857	.	+	0	ID=g16038.t1.stop1;Parent=g16038.t1;
OX637534.1_Linnaemya_tessellans_genome_assembly,_chromosome:_3	AUGUSTUS	gene	30414368	30414965	.	-	.	ID=g16039;
OX637534.1_Linnaemya_tessellans_genome_assembly,_chromosome:_3	AUGUSTUS	mRNA	30414368	30414965	1	-	.	ID=g16039.t1;Parent=g16039;
OX637534.1_Linnaemya_tessellans_genome_assembly,_chromosome:_3	AUGUSTUS	stop_codon	30414368	30414370	.	-	0	ID=g16039.t1.stop1;Parent=g16039.t1;
OX637534.1_Linnaemya_tessellans_genome_assembly,_chromosome:_3	AUGUSTUS	CDS	30414368	30414552	1	-	2	ID=g16039.t1.CDS1;Parent=g16039.t1;
OX637534.1_Linnaemya_tessellans_genome_assembly,_chromosome:_3	AUGUSTUS	exon	30414368	30414552	.	-	.	ID=g16039.t1.exon1;Parent=g16039.t1;
OX637534.1_Linnaemya_tessellans_genome_assembly,_chromosome:_3	AUGUSTUS	intron	30414553	30414659	1	-	.	ID=g16039.t1.intron1;Parent=g16039.t1;
OX637534.1_Linnaemya_tessellans_genome_assembly,_chromosome:_3	AUGUSTUS	CDS	30414660	30414832	1	-	1	ID=g16039.t1.CDS2;Parent=g16039.t1;
OX637534.1_Linnaemya_tessellans_genome_assembly,_chromosome:_3	AUGUSTUS	exon	30414660	30414832	.	-	.	ID=g16039.t1.exon2;Parent=g16039.t1;
OX637534.1_Linnaemya_tessellans_genome_assembly,_chromosome:_3	AUGUSTUS	intron	30414833	30414897	1	-	.	ID=g16039.t1.intron2;Parent=g16039.t1;
OX637534.1_Linnaemya_tessellans_genome_assembly,_chromosome:_3	AUGUSTUS	CDS	30414898	30414965	1	-	0	ID=g16039.t1.CDS3;Parent=g16039.t1;
OX637534.1_Linnaemya_tessellans_genome_assembly,_chromosome:_3	AUGUSTUS	exon	30414898	30414965	.	-	.	ID=g16039.t1.exon3;Parent=g16039.t1;
OX637534.1_Linnaemya_tessellans_genome_assembly,_chromosome:_3	AUGUSTUS	start_codon	30414963	30414965	.	-	0	ID=g16039.t1.start1;Parent=g16039.t1;
OX637534.1_Linnaemya_tessellans_genome_assembly,_chromosome:_3	AUGUSTUS	gene	30453780	30454412	.	+	.	ID=g16040;
OX637534.1_Linnaemya_tessellans_genome_assembly,_chromosome:_3	AUGUSTUS	mRNA	30453780	30454412	0.99	+	.	ID=g16040.t1;Parent=g16040;
OX637534.1_Linnaemya_tessellans_genome_assembly,_chromosome:_3	AUGUSTUS	start_codon	30453780	30453782	.	+	0	ID=g16040.t1.start1;Parent=g16040.t1;
OX637534.1_Linnaemya_tessellans_genome_assembly,_chromosome:_3	AUGUSTUS	CDS	30453780	30454412	0.99	+	0	ID=g16040.t1.CDS1;Parent=g16040.t1;
OX637534.1_Linnaemya_tessellans_genome_assembly,_chromosome:_3	AUGUSTUS	exon	30453780	30454412	.	+	.	ID=g16040.t1.exon1;Parent=g16040.t1;
OX637534.1_Linnaemya_tessellans_genome_assembly,_chromosome:_3	AUGUSTUS	stop_codon	30454410	30454412	.	+	0	ID=g16040.t1.stop1;Parent=g16040.t1;
OX637534.1_Linnaemya_tessellans_genome_assembly,_chromosome:_3	AUGUSTUS	gene	30534033	30534272	.	-	.	ID=g16041;
OX637534.1_Linnaemya_tessellans_genome_assembly,_chromosome:_3	AUGUSTUS	mRNA	30534033	30534272	0.98	-	.	ID=g16041.t1;Parent=g16041;
OX637534.1_Linnaemya_tessellans_genome_assembly,_chromosome:_3	AUGUSTUS	stop_codon	30534033	30534035	.	-	0	ID=g16041.t1.stop1;Parent=g16041.t1;
OX637534.1_Linnaemya_tessellans_genome_assembly,_chromosome:_3	AUGUSTUS	CDS	30534033	30534272	0.98	-	0	ID=g16041.t1.CDS1;Parent=g16041.t1;
OX637534.1_Linnaemya_tessellans_genome_assembly,_chromosome:_3	AUGUSTUS	exon	30534033	30534272	.	-	.	ID=g16041.t1.exon1;Parent=g16041.t1;
OX637534.1_Linnaemya_tessellans_genome_assembly,_chromosome:_3	AUGUSTUS	start_codon	30534270	30534272	.	-	0	ID=g16041.t1.start1;Parent=g16041.t1;
OX637534.1_Linnaemya_tessellans_genome_assembly,_chromosome:_3	AUGUSTUS	gene	30616229	30616621	.	-	.	ID=g16042;
OX637534.1_Linnaemya_tessellans_genome_assembly,_chromosome:_3	AUGUSTUS	mRNA	30616229	30616621	1	-	.	ID=g16042.t1;Parent=g16042;
OX637534.1_Linnaemya_tessellans_genome_assembly,_chromosome:_3	AUGUSTUS	stop_codon	30616229	30616231	.	-	0	ID=g16042.t1.stop1;Parent=g16042.t1;
OX637534.1_Linnaemya_tessellans_genome_assembly,_chromosome:_3	AUGUSTUS	CDS	30616229	30616621	1	-	0	ID=g16042.t1.CDS1;Parent=g16042.t1;
OX637534.1_Linnaemya_tessellans_genome_assembly,_chromosome:_3	AUGUSTUS	exon	30616229	30616621	.	-	.	ID=g16042.t1.exon1;Parent=g16042.t1;
OX637534.1_Linnaemya_tessellans_genome_assembly,_chromosome:_3	AUGUSTUS	start_codon	30616619	30616621	.	-	0	ID=g16042.t1.start1;Parent=g16042.t1;
OX637534.1_Linnaemya_tessellans_genome_assembly,_chromosome:_3	AUGUSTUS	gene	30645653	30654454	.	-	.	ID=g16043;
OX637534.1_Linnaemya_tessellans_genome_assembly,_chromosome:_3	AUGUSTUS	mRNA	30645653	30654454	0.98	-	.	ID=g16043.t1;Parent=g16043;
OX637534.1_Linnaemya_tessellans_genome_assembly,_chromosome:_3	AUGUSTUS	stop_codon	30645653	30645655	.	-	0	ID=g16043.t1.stop1;Parent=g16043.t1;
OX637534.1_Linnaemya_tessellans_genome_assembly,_chromosome:_3	AUGUSTUS	CDS	30645653	30645862	1	-	0	ID=g16043.t1.CDS1;Parent=g16043.t1;
OX637534.1_Linnaemya_tessellans_genome_assembly,_chromosome:_3	AUGUSTUS	exon	30645653	30645862	.	-	.	ID=g16043.t1.exon1;Parent=g16043.t1;
OX637534.1_Linnaemya_tessellans_genome_assembly,_chromosome:_3	AUGUSTUS	intron	30645863	30645937	0.98	-	.	ID=g16043.t1.intron1;Parent=g16043.t1;
OX637534.1_Linnaemya_tessellans_genome_assembly,_chromosome:_3	AUGUSTUS	CDS	30645938	30646345	0.98	-	0	ID=g16043.t1.CDS2;Parent=g16043.t1;
OX637534.1_Linnaemya_tessellans_genome_assembly,_chromosome:_3	AUGUSTUS	exon	30645938	30646345	.	-	.	ID=g16043.t1.exon2;Parent=g16043.t1;
OX637534.1_Linnaemya_tessellans_genome_assembly,_chromosome:_3	AUGUSTUS	intron	30646346	30654400	1	-	.	ID=g16043.t1.intron2;Parent=g16043.t1;
OX637534.1_Linnaemya_tessellans_genome_assembly,_chromosome:_3	AUGUSTUS	CDS	30654401	30654454	1	-	0	ID=g16043.t1.CDS3;Parent=g16043.t1;
OX637534.1_Linnaemya_tessellans_genome_assembly,_chromosome:_3	AUGUSTUS	exon	30654401	30654454	.	-	.	ID=g16043.t1.exon3;Parent=g16043.t1;
OX637534.1_Linnaemya_tessellans_genome_assembly,_chromosome:_3	AUGUSTUS	start_codon	30654452	30654454	.	-	0	ID=g16043.t1.start1;Parent=g16043.t1;
OX637534.1_Linnaemya_tessellans_genome_assembly,_chromosome:_3	AUGUSTUS	gene	30661012	30662960	.	+	.	ID=g16044;
OX637534.1_Linnaemya_tessellans_genome_assembly,_chromosome:_3	AUGUSTUS	mRNA	30661012	30662960	0.93	+	.	ID=g16044.t1;Parent=g16044;
OX637534.1_Linnaemya_tessellans_genome_assembly,_chromosome:_3	AUGUSTUS	start_codon	30661012	30661014	.	+	0	ID=g16044.t1.start1;Parent=g16044.t1;
OX637534.1_Linnaemya_tessellans_genome_assembly,_chromosome:_3	AUGUSTUS	CDS	30661012	30661077	0.96	+	0	ID=g16044.t1.CDS1;Parent=g16044.t1;
OX637534.1_Linnaemya_tessellans_genome_assembly,_chromosome:_3	AUGUSTUS	exon	30661012	30661077	.	+	.	ID=g16044.t1.exon1;Parent=g16044.t1;
OX637534.1_Linnaemya_tessellans_genome_assembly,_chromosome:_3	AUGUSTUS	intron	30661078	30662251	0.96	+	.	ID=g16044.t1.intron1;Parent=g16044.t1;
OX637534.1_Linnaemya_tessellans_genome_assembly,_chromosome:_3	AUGUSTUS	CDS	30662252	30662686	0.96	+	0	ID=g16044.t1.CDS2;Parent=g16044.t1;
OX637534.1_Linnaemya_tessellans_genome_assembly,_chromosome:_3	AUGUSTUS	exon	30662252	30662686	.	+	.	ID=g16044.t1.exon2;Parent=g16044.t1;
OX637534.1_Linnaemya_tessellans_genome_assembly,_chromosome:_3	AUGUSTUS	intron	30662687	30662768	0.97	+	.	ID=g16044.t1.intron2;Parent=g16044.t1;
OX637534.1_Linnaemya_tessellans_genome_assembly,_chromosome:_3	AUGUSTUS	CDS	30662769	30662960	0.97	+	0	ID=g16044.t1.CDS3;Parent=g16044.t1;
OX637534.1_Linnaemya_tessellans_genome_assembly,_chromosome:_3	AUGUSTUS	exon	30662769	30662960	.	+	.	ID=g16044.t1.exon3;Parent=g16044.t1;
OX637534.1_Linnaemya_tessellans_genome_assembly,_chromosome:_3	AUGUSTUS	stop_codon	30662958	30662960	.	+	0	ID=g16044.t1.stop1;Parent=g16044.t1;
OX637534.1_Linnaemya_tessellans_genome_assembly,_chromosome:_3	AUGUSTUS	gene	30713541	30716025	.	+	.	ID=g16045;
OX637534.1_Linnaemya_tessellans_genome_assembly,_chromosome:_3	AUGUSTUS	mRNA	30713541	30716025	1	+	.	ID=g16045.t1;Parent=g16045;
OX637534.1_Linnaemya_tessellans_genome_assembly,_chromosome:_3	AUGUSTUS	start_codon	30713541	30713543	.	+	0	ID=g16045.t1.start1;Parent=g16045.t1;
OX637534.1_Linnaemya_tessellans_genome_assembly,_chromosome:_3	AUGUSTUS	CDS	30713541	30713594	1	+	0	ID=g16045.t1.CDS1;Parent=g16045.t1;
OX637534.1_Linnaemya_tessellans_genome_assembly,_chromosome:_3	AUGUSTUS	exon	30713541	30713594	.	+	.	ID=g16045.t1.exon1;Parent=g16045.t1;
OX637534.1_Linnaemya_tessellans_genome_assembly,_chromosome:_3	AUGUSTUS	intron	30713595	30715338	1	+	.	ID=g16045.t1.intron1;Parent=g16045.t1;
OX637534.1_Linnaemya_tessellans_genome_assembly,_chromosome:_3	AUGUSTUS	CDS	30715339	30715746	1	+	0	ID=g16045.t1.CDS2;Parent=g16045.t1;
OX637534.1_Linnaemya_tessellans_genome_assembly,_chromosome:_3	AUGUSTUS	exon	30715339	30715746	.	+	.	ID=g16045.t1.exon2;Parent=g16045.t1;
OX637534.1_Linnaemya_tessellans_genome_assembly,_chromosome:_3	AUGUSTUS	intron	30715747	30715821	1	+	.	ID=g16045.t1.intron2;Parent=g16045.t1;
OX637534.1_Linnaemya_tessellans_genome_assembly,_chromosome:_3	AUGUSTUS	CDS	30715822	30716025	1	+	0	ID=g16045.t1.CDS3;Parent=g16045.t1;
OX637534.1_Linnaemya_tessellans_genome_assembly,_chromosome:_3	AUGUSTUS	exon	30715822	30716025	.	+	.	ID=g16045.t1.exon3;Parent=g16045.t1;
OX637534.1_Linnaemya_tessellans_genome_assembly,_chromosome:_3	AUGUSTUS	stop_codon	30716023	30716025	.	+	0	ID=g16045.t1.stop1;Parent=g16045.t1;
OX637534.1_Linnaemya_tessellans_genome_assembly,_chromosome:_3	AUGUSTUS	gene	30924685	30924930	.	+	.	ID=g16046;
OX637534.1_Linnaemya_tessellans_genome_assembly,_chromosome:_3	AUGUSTUS	mRNA	30924685	30924930	1	+	.	ID=g16046.t1;Parent=g16046;
OX637534.1_Linnaemya_tessellans_genome_assembly,_chromosome:_3	AUGUSTUS	start_codon	30924685	30924687	.	+	0	ID=g16046.t1.start1;Parent=g16046.t1;
OX637534.1_Linnaemya_tessellans_genome_assembly,_chromosome:_3	AUGUSTUS	CDS	30924685	30924930	1	+	0	ID=g16046.t1.CDS1;Parent=g16046.t1;
OX637534.1_Linnaemya_tessellans_genome_assembly,_chromosome:_3	AUGUSTUS	exon	30924685	30924930	.	+	.	ID=g16046.t1.exon1;Parent=g16046.t1;
OX637534.1_Linnaemya_tessellans_genome_assembly,_chromosome:_3	AUGUSTUS	stop_codon	30924928	30924930	.	+	0	ID=g16046.t1.stop1;Parent=g16046.t1;
OX637534.1_Linnaemya_tessellans_genome_assembly,_chromosome:_3	AUGUSTUS	gene	30974065	30974758	.	-	.	ID=g16047;
OX637534.1_Linnaemya_tessellans_genome_assembly,_chromosome:_3	AUGUSTUS	mRNA	30974065	30974758	1	-	.	ID=g16047.t1;Parent=g16047;
OX637534.1_Linnaemya_tessellans_genome_assembly,_chromosome:_3	AUGUSTUS	stop_codon	30974065	30974067	.	-	0	ID=g16047.t1.stop1;Parent=g16047.t1;
OX637534.1_Linnaemya_tessellans_genome_assembly,_chromosome:_3	AUGUSTUS	CDS	30974065	30974153	1	-	2	ID=g16047.t1.CDS1;Parent=g16047.t1;
OX637534.1_Linnaemya_tessellans_genome_assembly,_chromosome:_3	AUGUSTUS	exon	30974065	30974153	.	-	.	ID=g16047.t1.exon1;Parent=g16047.t1;
OX637534.1_Linnaemya_tessellans_genome_assembly,_chromosome:_3	AUGUSTUS	intron	30974154	30974214	1	-	.	ID=g16047.t1.intron1;Parent=g16047.t1;
OX637534.1_Linnaemya_tessellans_genome_assembly,_chromosome:_3	AUGUSTUS	CDS	30974215	30974758	1	-	0	ID=g16047.t1.CDS2;Parent=g16047.t1;
OX637534.1_Linnaemya_tessellans_genome_assembly,_chromosome:_3	AUGUSTUS	exon	30974215	30974758	.	-	.	ID=g16047.t1.exon2;Parent=g16047.t1;
OX637534.1_Linnaemya_tessellans_genome_assembly,_chromosome:_3	AUGUSTUS	start_codon	30974756	30974758	.	-	0	ID=g16047.t1.start1;Parent=g16047.t1;
OX637534.1_Linnaemya_tessellans_genome_assembly,_chromosome:_3	AUGUSTUS	gene	30974786	30975370	.	-	.	ID=g16048;
OX637534.1_Linnaemya_tessellans_genome_assembly,_chromosome:_3	AUGUSTUS	mRNA	30974786	30975370	0.79	-	.	ID=g16048.t1;Parent=g16048;
OX637534.1_Linnaemya_tessellans_genome_assembly,_chromosome:_3	AUGUSTUS	stop_codon	30974786	30974788	.	-	0	ID=g16048.t1.stop1;Parent=g16048.t1;
OX637534.1_Linnaemya_tessellans_genome_assembly,_chromosome:_3	AUGUSTUS	CDS	30974786	30975370	0.79	-	0	ID=g16048.t1.CDS1;Parent=g16048.t1;
OX637534.1_Linnaemya_tessellans_genome_assembly,_chromosome:_3	AUGUSTUS	exon	30974786	30975370	.	-	.	ID=g16048.t1.exon1;Parent=g16048.t1;
OX637534.1_Linnaemya_tessellans_genome_assembly,_chromosome:_3	AUGUSTUS	start_codon	30975368	30975370	.	-	0	ID=g16048.t1.start1;Parent=g16048.t1;
OX637534.1_Linnaemya_tessellans_genome_assembly,_chromosome:_3	AUGUSTUS	gene	31329642	31335719	.	-	.	ID=g16049;
OX637534.1_Linnaemya_tessellans_genome_assembly,_chromosome:_3	AUGUSTUS	mRNA	31329642	31335719	0.42	-	.	ID=g16049.t1;Parent=g16049;
OX637534.1_Linnaemya_tessellans_genome_assembly,_chromosome:_3	AUGUSTUS	stop_codon	31329642	31329644	.	-	0	ID=g16049.t1.stop1;Parent=g16049.t1;
OX637534.1_Linnaemya_tessellans_genome_assembly,_chromosome:_3	AUGUSTUS	CDS	31329642	31330346	1	-	0	ID=g16049.t1.CDS1;Parent=g16049.t1;
OX637534.1_Linnaemya_tessellans_genome_assembly,_chromosome:_3	AUGUSTUS	exon	31329642	31330346	.	-	.	ID=g16049.t1.exon1;Parent=g16049.t1;
OX637534.1_Linnaemya_tessellans_genome_assembly,_chromosome:_3	AUGUSTUS	intron	31330347	31334079	1	-	.	ID=g16049.t1.intron1;Parent=g16049.t1;
OX637534.1_Linnaemya_tessellans_genome_assembly,_chromosome:_3	AUGUSTUS	CDS	31334080	31334312	0.98	-	2	ID=g16049.t1.CDS2;Parent=g16049.t1;
OX637534.1_Linnaemya_tessellans_genome_assembly,_chromosome:_3	AUGUSTUS	exon	31334080	31334312	.	-	.	ID=g16049.t1.exon2;Parent=g16049.t1;
OX637534.1_Linnaemya_tessellans_genome_assembly,_chromosome:_3	AUGUSTUS	intron	31334313	31335589	0.42	-	.	ID=g16049.t1.intron2;Parent=g16049.t1;
OX637534.1_Linnaemya_tessellans_genome_assembly,_chromosome:_3	AUGUSTUS	CDS	31335590	31335719	0.42	-	0	ID=g16049.t1.CDS3;Parent=g16049.t1;
OX637534.1_Linnaemya_tessellans_genome_assembly,_chromosome:_3	AUGUSTUS	exon	31335590	31335719	.	-	.	ID=g16049.t1.exon3;Parent=g16049.t1;
OX637534.1_Linnaemya_tessellans_genome_assembly,_chromosome:_3	AUGUSTUS	start_codon	31335717	31335719	.	-	0	ID=g16049.t1.start1;Parent=g16049.t1;
OX637534.1_Linnaemya_tessellans_genome_assembly,_chromosome:_3	AUGUSTUS	gene	31348127	31365716	.	-	.	ID=g16050;
OX637534.1_Linnaemya_tessellans_genome_assembly,_chromosome:_3	AUGUSTUS	mRNA	31348127	31365716	0.79	-	.	ID=g16050.t1;Parent=g16050;
OX637534.1_Linnaemya_tessellans_genome_assembly,_chromosome:_3	AUGUSTUS	stop_codon	31348127	31348129	.	-	0	ID=g16050.t1.stop1;Parent=g16050.t1;
OX637534.1_Linnaemya_tessellans_genome_assembly,_chromosome:_3	AUGUSTUS	CDS	31348127	31349314	1	-	0	ID=g16050.t1.CDS1;Parent=g16050.t1;
OX637534.1_Linnaemya_tessellans_genome_assembly,_chromosome:_3	AUGUSTUS	exon	31348127	31349314	.	-	.	ID=g16050.t1.exon1;Parent=g16050.t1;
OX637534.1_Linnaemya_tessellans_genome_assembly,_chromosome:_3	AUGUSTUS	intron	31349315	31354487	1	-	.	ID=g16050.t1.intron1;Parent=g16050.t1;
OX637534.1_Linnaemya_tessellans_genome_assembly,_chromosome:_3	AUGUSTUS	CDS	31354488	31354634	1	-	0	ID=g16050.t1.CDS2;Parent=g16050.t1;
OX637534.1_Linnaemya_tessellans_genome_assembly,_chromosome:_3	AUGUSTUS	exon	31354488	31354634	.	-	.	ID=g16050.t1.exon2;Parent=g16050.t1;
OX637534.1_Linnaemya_tessellans_genome_assembly,_chromosome:_3	AUGUSTUS	intron	31354635	31354727	1	-	.	ID=g16050.t1.intron2;Parent=g16050.t1;
OX637534.1_Linnaemya_tessellans_genome_assembly,_chromosome:_3	AUGUSTUS	CDS	31354728	31355042	1	-	0	ID=g16050.t1.CDS3;Parent=g16050.t1;
OX637534.1_Linnaemya_tessellans_genome_assembly,_chromosome:_3	AUGUSTUS	exon	31354728	31355042	.	-	.	ID=g16050.t1.exon3;Parent=g16050.t1;
OX637534.1_Linnaemya_tessellans_genome_assembly,_chromosome:_3	AUGUSTUS	intron	31355043	31355111	1	-	.	ID=g16050.t1.intron3;Parent=g16050.t1;
OX637534.1_Linnaemya_tessellans_genome_assembly,_chromosome:_3	AUGUSTUS	CDS	31355112	31355382	1	-	1	ID=g16050.t1.CDS4;Parent=g16050.t1;
OX637534.1_Linnaemya_tessellans_genome_assembly,_chromosome:_3	AUGUSTUS	exon	31355112	31355382	.	-	.	ID=g16050.t1.exon4;Parent=g16050.t1;
OX637534.1_Linnaemya_tessellans_genome_assembly,_chromosome:_3	AUGUSTUS	intron	31355383	31362168	1	-	.	ID=g16050.t1.intron4;Parent=g16050.t1;
OX637534.1_Linnaemya_tessellans_genome_assembly,_chromosome:_3	AUGUSTUS	CDS	31362169	31362279	1	-	1	ID=g16050.t1.CDS5;Parent=g16050.t1;
OX637534.1_Linnaemya_tessellans_genome_assembly,_chromosome:_3	AUGUSTUS	exon	31362169	31362279	.	-	.	ID=g16050.t1.exon5;Parent=g16050.t1;
OX637534.1_Linnaemya_tessellans_genome_assembly,_chromosome:_3	AUGUSTUS	intron	31362280	31365699	0.79	-	.	ID=g16050.t1.intron5;Parent=g16050.t1;
OX637534.1_Linnaemya_tessellans_genome_assembly,_chromosome:_3	AUGUSTUS	CDS	31365700	31365716	0.79	-	0	ID=g16050.t1.CDS6;Parent=g16050.t1;
OX637534.1_Linnaemya_tessellans_genome_assembly,_chromosome:_3	AUGUSTUS	exon	31365700	31365716	.	-	.	ID=g16050.t1.exon6;Parent=g16050.t1;
OX637534.1_Linnaemya_tessellans_genome_assembly,_chromosome:_3	AUGUSTUS	start_codon	31365714	31365716	.	-	0	ID=g16050.t1.start1;Parent=g16050.t1;
OX637534.1_Linnaemya_tessellans_genome_assembly,_chromosome:_3	AUGUSTUS	gene	31386696	31400883	.	-	.	ID=g16051;
OX637534.1_Linnaemya_tessellans_genome_assembly,_chromosome:_3	AUGUSTUS	mRNA	31386696	31400883	0.52	-	.	ID=g16051.t1;Parent=g16051;
OX637534.1_Linnaemya_tessellans_genome_assembly,_chromosome:_3	AUGUSTUS	stop_codon	31386696	31386698	.	-	0	ID=g16051.t1.stop1;Parent=g16051.t1;
OX637534.1_Linnaemya_tessellans_genome_assembly,_chromosome:_3	AUGUSTUS	CDS	31386696	31386754	0.94	-	2	ID=g16051.t1.CDS1;Parent=g16051.t1;
OX637534.1_Linnaemya_tessellans_genome_assembly,_chromosome:_3	AUGUSTUS	exon	31386696	31386754	.	-	.	ID=g16051.t1.exon1;Parent=g16051.t1;
OX637534.1_Linnaemya_tessellans_genome_assembly,_chromosome:_3	AUGUSTUS	intron	31386755	31386865	1	-	.	ID=g16051.t1.intron1;Parent=g16051.t1;
OX637534.1_Linnaemya_tessellans_genome_assembly,_chromosome:_3	AUGUSTUS	CDS	31386866	31386955	1	-	2	ID=g16051.t1.CDS2;Parent=g16051.t1;
OX637534.1_Linnaemya_tessellans_genome_assembly,_chromosome:_3	AUGUSTUS	exon	31386866	31386955	.	-	.	ID=g16051.t1.exon2;Parent=g16051.t1;
OX637534.1_Linnaemya_tessellans_genome_assembly,_chromosome:_3	AUGUSTUS	intron	31386956	31387041	1	-	.	ID=g16051.t1.intron2;Parent=g16051.t1;
OX637534.1_Linnaemya_tessellans_genome_assembly,_chromosome:_3	AUGUSTUS	CDS	31387042	31387318	1	-	0	ID=g16051.t1.CDS3;Parent=g16051.t1;
OX637534.1_Linnaemya_tessellans_genome_assembly,_chromosome:_3	AUGUSTUS	exon	31387042	31387318	.	-	.	ID=g16051.t1.exon3;Parent=g16051.t1;
OX637534.1_Linnaemya_tessellans_genome_assembly,_chromosome:_3	AUGUSTUS	intron	31387319	31400832	0.53	-	.	ID=g16051.t1.intron3;Parent=g16051.t1;
OX637534.1_Linnaemya_tessellans_genome_assembly,_chromosome:_3	AUGUSTUS	CDS	31400833	31400883	0.53	-	0	ID=g16051.t1.CDS4;Parent=g16051.t1;
OX637534.1_Linnaemya_tessellans_genome_assembly,_chromosome:_3	AUGUSTUS	exon	31400833	31400883	.	-	.	ID=g16051.t1.exon4;Parent=g16051.t1;
OX637534.1_Linnaemya_tessellans_genome_assembly,_chromosome:_3	AUGUSTUS	start_codon	31400881	31400883	.	-	0	ID=g16051.t1.start1;Parent=g16051.t1;
OX637534.1_Linnaemya_tessellans_genome_assembly,_chromosome:_3	AUGUSTUS	gene	31415554	31424602	.	-	.	ID=g16052;
OX637534.1_Linnaemya_tessellans_genome_assembly,_chromosome:_3	AUGUSTUS	mRNA	31415554	31424602	0.56	-	.	ID=g16052.t1;Parent=g16052;
OX637534.1_Linnaemya_tessellans_genome_assembly,_chromosome:_3	AUGUSTUS	stop_codon	31415554	31415556	.	-	0	ID=g16052.t1.stop1;Parent=g16052.t1;
OX637534.1_Linnaemya_tessellans_genome_assembly,_chromosome:_3	AUGUSTUS	CDS	31415554	31416024	0.99	-	0	ID=g16052.t1.CDS1;Parent=g16052.t1;
OX637534.1_Linnaemya_tessellans_genome_assembly,_chromosome:_3	AUGUSTUS	exon	31415554	31416024	.	-	.	ID=g16052.t1.exon1;Parent=g16052.t1;
OX637534.1_Linnaemya_tessellans_genome_assembly,_chromosome:_3	AUGUSTUS	intron	31416025	31424509	0.59	-	.	ID=g16052.t1.intron1;Parent=g16052.t1;
OX637534.1_Linnaemya_tessellans_genome_assembly,_chromosome:_3	AUGUSTUS	CDS	31424510	31424602	0.57	-	0	ID=g16052.t1.CDS2;Parent=g16052.t1;
OX637534.1_Linnaemya_tessellans_genome_assembly,_chromosome:_3	AUGUSTUS	exon	31424510	31424602	.	-	.	ID=g16052.t1.exon2;Parent=g16052.t1;
OX637534.1_Linnaemya_tessellans_genome_assembly,_chromosome:_3	AUGUSTUS	start_codon	31424600	31424602	.	-	0	ID=g16052.t1.start1;Parent=g16052.t1;
OX637534.1_Linnaemya_tessellans_genome_assembly,_chromosome:_3	AUGUSTUS	gene	31453476	31454194	.	-	.	ID=g16053;
OX637534.1_Linnaemya_tessellans_genome_assembly,_chromosome:_3	AUGUSTUS	mRNA	31453476	31454194	1	-	.	ID=g16053.t1;Parent=g16053;
OX637534.1_Linnaemya_tessellans_genome_assembly,_chromosome:_3	AUGUSTUS	stop_codon	31453476	31453478	.	-	0	ID=g16053.t1.stop1;Parent=g16053.t1;
OX637534.1_Linnaemya_tessellans_genome_assembly,_chromosome:_3	AUGUSTUS	CDS	31453476	31453758	1	-	1	ID=g16053.t1.CDS1;Parent=g16053.t1;
OX637534.1_Linnaemya_tessellans_genome_assembly,_chromosome:_3	AUGUSTUS	exon	31453476	31453758	.	-	.	ID=g16053.t1.exon1;Parent=g16053.t1;
OX637534.1_Linnaemya_tessellans_genome_assembly,_chromosome:_3	AUGUSTUS	intron	31453759	31453836	1	-	.	ID=g16053.t1.intron1;Parent=g16053.t1;
OX637534.1_Linnaemya_tessellans_genome_assembly,_chromosome:_3	AUGUSTUS	CDS	31453837	31453974	1	-	1	ID=g16053.t1.CDS2;Parent=g16053.t1;
OX637534.1_Linnaemya_tessellans_genome_assembly,_chromosome:_3	AUGUSTUS	exon	31453837	31453974	.	-	.	ID=g16053.t1.exon2;Parent=g16053.t1;
OX637534.1_Linnaemya_tessellans_genome_assembly,_chromosome:_3	AUGUSTUS	intron	31453975	31454045	1	-	.	ID=g16053.t1.intron2;Parent=g16053.t1;
OX637534.1_Linnaemya_tessellans_genome_assembly,_chromosome:_3	AUGUSTUS	CDS	31454046	31454194	1	-	0	ID=g16053.t1.CDS3;Parent=g16053.t1;
OX637534.1_Linnaemya_tessellans_genome_assembly,_chromosome:_3	AUGUSTUS	exon	31454046	31454194	.	-	.	ID=g16053.t1.exon3;Parent=g16053.t1;
OX637534.1_Linnaemya_tessellans_genome_assembly,_chromosome:_3	AUGUSTUS	start_codon	31454192	31454194	.	-	0	ID=g16053.t1.start1;Parent=g16053.t1;
OX637534.1_Linnaemya_tessellans_genome_assembly,_chromosome:_3	AUGUSTUS	gene	31539717	31541163	.	+	.	ID=g16054;
OX637534.1_Linnaemya_tessellans_genome_assembly,_chromosome:_3	AUGUSTUS	mRNA	31539717	31541163	1	+	.	ID=g16054.t1;Parent=g16054;
OX637534.1_Linnaemya_tessellans_genome_assembly,_chromosome:_3	AUGUSTUS	start_codon	31539717	31539719	.	+	0	ID=g16054.t1.start1;Parent=g16054.t1;
OX637534.1_Linnaemya_tessellans_genome_assembly,_chromosome:_3	AUGUSTUS	CDS	31539717	31539841	1	+	0	ID=g16054.t1.CDS1;Parent=g16054.t1;
OX637534.1_Linnaemya_tessellans_genome_assembly,_chromosome:_3	AUGUSTUS	exon	31539717	31539841	.	+	.	ID=g16054.t1.exon1;Parent=g16054.t1;
OX637534.1_Linnaemya_tessellans_genome_assembly,_chromosome:_3	AUGUSTUS	intron	31539842	31539895	1	+	.	ID=g16054.t1.intron1;Parent=g16054.t1;
OX637534.1_Linnaemya_tessellans_genome_assembly,_chromosome:_3	AUGUSTUS	CDS	31539896	31540337	1	+	1	ID=g16054.t1.CDS2;Parent=g16054.t1;
OX637534.1_Linnaemya_tessellans_genome_assembly,_chromosome:_3	AUGUSTUS	exon	31539896	31540337	.	+	.	ID=g16054.t1.exon2;Parent=g16054.t1;
OX637534.1_Linnaemya_tessellans_genome_assembly,_chromosome:_3	AUGUSTUS	intron	31540338	31540397	1	+	.	ID=g16054.t1.intron2;Parent=g16054.t1;
OX637534.1_Linnaemya_tessellans_genome_assembly,_chromosome:_3	AUGUSTUS	CDS	31540398	31540542	1	+	0	ID=g16054.t1.CDS3;Parent=g16054.t1;
OX637534.1_Linnaemya_tessellans_genome_assembly,_chromosome:_3	AUGUSTUS	exon	31540398	31540542	.	+	.	ID=g16054.t1.exon3;Parent=g16054.t1;
OX637534.1_Linnaemya_tessellans_genome_assembly,_chromosome:_3	AUGUSTUS	intron	31540543	31540789	1	+	.	ID=g16054.t1.intron3;Parent=g16054.t1;
OX637534.1_Linnaemya_tessellans_genome_assembly,_chromosome:_3	AUGUSTUS	CDS	31540790	31541163	1	+	2	ID=g16054.t1.CDS4;Parent=g16054.t1;
OX637534.1_Linnaemya_tessellans_genome_assembly,_chromosome:_3	AUGUSTUS	exon	31540790	31541163	.	+	.	ID=g16054.t1.exon4;Parent=g16054.t1;
OX637534.1_Linnaemya_tessellans_genome_assembly,_chromosome:_3	AUGUSTUS	stop_codon	31541161	31541163	.	+	0	ID=g16054.t1.stop1;Parent=g16054.t1;
OX637534.1_Linnaemya_tessellans_genome_assembly,_chromosome:_3	AUGUSTUS	mRNA	31539717	31541163	0.64	+	.	ID=g16054.t2;Parent=g16054;
OX637534.1_Linnaemya_tessellans_genome_assembly,_chromosome:_3	AUGUSTUS	start_codon	31539717	31539719	.	+	0	ID=g16054.t2.start1;Parent=g16054.t2;
OX637534.1_Linnaemya_tessellans_genome_assembly,_chromosome:_3	AUGUSTUS	CDS	31539717	31539841	1	+	0	ID=g16054.t2.CDS1;Parent=g16054.t2;
OX637534.1_Linnaemya_tessellans_genome_assembly,_chromosome:_3	AUGUSTUS	exon	31539717	31539841	.	+	.	ID=g16054.t2.exon1;Parent=g16054.t2;
OX637534.1_Linnaemya_tessellans_genome_assembly,_chromosome:_3	AUGUSTUS	intron	31539842	31540306	0.65	+	.	ID=g16054.t2.intron1;Parent=g16054.t2;
OX637534.1_Linnaemya_tessellans_genome_assembly,_chromosome:_3	AUGUSTUS	CDS	31540307	31540337	0.65	+	1	ID=g16054.t2.CDS2;Parent=g16054.t2;
OX637534.1_Linnaemya_tessellans_genome_assembly,_chromosome:_3	AUGUSTUS	exon	31540307	31540337	.	+	.	ID=g16054.t2.exon2;Parent=g16054.t2;
OX637534.1_Linnaemya_tessellans_genome_assembly,_chromosome:_3	AUGUSTUS	intron	31540338	31540397	1	+	.	ID=g16054.t2.intron2;Parent=g16054.t2;
OX637534.1_Linnaemya_tessellans_genome_assembly,_chromosome:_3	AUGUSTUS	CDS	31540398	31540542	1	+	0	ID=g16054.t2.CDS3;Parent=g16054.t2;
OX637534.1_Linnaemya_tessellans_genome_assembly,_chromosome:_3	AUGUSTUS	exon	31540398	31540542	.	+	.	ID=g16054.t2.exon3;Parent=g16054.t2;
OX637534.1_Linnaemya_tessellans_genome_assembly,_chromosome:_3	AUGUSTUS	intron	31540543	31540789	1	+	.	ID=g16054.t2.intron3;Parent=g16054.t2;
OX637534.1_Linnaemya_tessellans_genome_assembly,_chromosome:_3	AUGUSTUS	CDS	31540790	31541163	0.98	+	2	ID=g16054.t2.CDS4;Parent=g16054.t2;
OX637534.1_Linnaemya_tessellans_genome_assembly,_chromosome:_3	AUGUSTUS	exon	31540790	31541163	.	+	.	ID=g16054.t2.exon4;Parent=g16054.t2;
OX637534.1_Linnaemya_tessellans_genome_assembly,_chromosome:_3	AUGUSTUS	stop_codon	31541161	31541163	.	+	0	ID=g16054.t2.stop1;Parent=g16054.t2;
OX637534.1_Linnaemya_tessellans_genome_assembly,_chromosome:_3	AUGUSTUS	gene	31541350	31542095	.	-	.	ID=g16055;
OX637534.1_Linnaemya_tessellans_genome_assembly,_chromosome:_3	AUGUSTUS	mRNA	31541350	31542095	1	-	.	ID=g16055.t1;Parent=g16055;
OX637534.1_Linnaemya_tessellans_genome_assembly,_chromosome:_3	AUGUSTUS	stop_codon	31541350	31541352	.	-	0	ID=g16055.t1.stop1;Parent=g16055.t1;
OX637534.1_Linnaemya_tessellans_genome_assembly,_chromosome:_3	AUGUSTUS	CDS	31541350	31541889	1	-	0	ID=g16055.t1.CDS1;Parent=g16055.t1;
OX637534.1_Linnaemya_tessellans_genome_assembly,_chromosome:_3	AUGUSTUS	exon	31541350	31541889	.	-	.	ID=g16055.t1.exon1;Parent=g16055.t1;
OX637534.1_Linnaemya_tessellans_genome_assembly,_chromosome:_3	AUGUSTUS	intron	31541890	31541954	1	-	.	ID=g16055.t1.intron1;Parent=g16055.t1;
OX637534.1_Linnaemya_tessellans_genome_assembly,_chromosome:_3	AUGUSTUS	CDS	31541955	31542095	1	-	0	ID=g16055.t1.CDS2;Parent=g16055.t1;
OX637534.1_Linnaemya_tessellans_genome_assembly,_chromosome:_3	AUGUSTUS	exon	31541955	31542095	.	-	.	ID=g16055.t1.exon2;Parent=g16055.t1;
OX637534.1_Linnaemya_tessellans_genome_assembly,_chromosome:_3	AUGUSTUS	start_codon	31542093	31542095	.	-	0	ID=g16055.t1.start1;Parent=g16055.t1;
OX637534.1_Linnaemya_tessellans_genome_assembly,_chromosome:_3	AUGUSTUS	gene	31542666	31543928	.	+	.	ID=g16056;
OX637534.1_Linnaemya_tessellans_genome_assembly,_chromosome:_3	AUGUSTUS	mRNA	31542666	31543928	1	+	.	ID=g16056.t1;Parent=g16056;
OX637534.1_Linnaemya_tessellans_genome_assembly,_chromosome:_3	AUGUSTUS	start_codon	31542666	31542668	.	+	0	ID=g16056.t1.start1;Parent=g16056.t1;
OX637534.1_Linnaemya_tessellans_genome_assembly,_chromosome:_3	AUGUSTUS	CDS	31542666	31543928	1	+	0	ID=g16056.t1.CDS1;Parent=g16056.t1;
OX637534.1_Linnaemya_tessellans_genome_assembly,_chromosome:_3	AUGUSTUS	exon	31542666	31543928	.	+	.	ID=g16056.t1.exon1;Parent=g16056.t1;
OX637534.1_Linnaemya_tessellans_genome_assembly,_chromosome:_3	AUGUSTUS	stop_codon	31543926	31543928	.	+	0	ID=g16056.t1.stop1;Parent=g16056.t1;
OX637534.1_Linnaemya_tessellans_genome_assembly,_chromosome:_3	AUGUSTUS	gene	31544627	31547446	.	+	.	ID=g16057;
OX637534.1_Linnaemya_tessellans_genome_assembly,_chromosome:_3	AUGUSTUS	mRNA	31544627	31547446	0.99	+	.	ID=g16057.t1;Parent=g16057;
OX637534.1_Linnaemya_tessellans_genome_assembly,_chromosome:_3	AUGUSTUS	start_codon	31544627	31544629	.	+	0	ID=g16057.t1.start1;Parent=g16057.t1;
OX637534.1_Linnaemya_tessellans_genome_assembly,_chromosome:_3	AUGUSTUS	CDS	31544627	31547446	0.99	+	0	ID=g16057.t1.CDS1;Parent=g16057.t1;
OX637534.1_Linnaemya_tessellans_genome_assembly,_chromosome:_3	AUGUSTUS	exon	31544627	31547446	.	+	.	ID=g16057.t1.exon1;Parent=g16057.t1;
OX637534.1_Linnaemya_tessellans_genome_assembly,_chromosome:_3	AUGUSTUS	stop_codon	31547444	31547446	.	+	0	ID=g16057.t1.stop1;Parent=g16057.t1;
OX637534.1_Linnaemya_tessellans_genome_assembly,_chromosome:_3	AUGUSTUS	gene	31547629	31549879	.	+	.	ID=g16058;
OX637534.1_Linnaemya_tessellans_genome_assembly,_chromosome:_3	AUGUSTUS	mRNA	31547629	31549879	0.72	+	.	ID=g16058.t1;Parent=g16058;
OX637534.1_Linnaemya_tessellans_genome_assembly,_chromosome:_3	AUGUSTUS	start_codon	31547629	31547631	.	+	0	ID=g16058.t1.start1;Parent=g16058.t1;
OX637534.1_Linnaemya_tessellans_genome_assembly,_chromosome:_3	AUGUSTUS	CDS	31547629	31549108	0.74	+	0	ID=g16058.t1.CDS1;Parent=g16058.t1;
OX637534.1_Linnaemya_tessellans_genome_assembly,_chromosome:_3	AUGUSTUS	exon	31547629	31549108	.	+	.	ID=g16058.t1.exon1;Parent=g16058.t1;
OX637534.1_Linnaemya_tessellans_genome_assembly,_chromosome:_3	AUGUSTUS	intron	31549109	31549718	0.72	+	.	ID=g16058.t1.intron1;Parent=g16058.t1;
OX637534.1_Linnaemya_tessellans_genome_assembly,_chromosome:_3	AUGUSTUS	CDS	31549719	31549879	0.73	+	2	ID=g16058.t1.CDS2;Parent=g16058.t1;
OX637534.1_Linnaemya_tessellans_genome_assembly,_chromosome:_3	AUGUSTUS	exon	31549719	31549879	.	+	.	ID=g16058.t1.exon2;Parent=g16058.t1;
OX637534.1_Linnaemya_tessellans_genome_assembly,_chromosome:_3	AUGUSTUS	stop_codon	31549877	31549879	.	+	0	ID=g16058.t1.stop1;Parent=g16058.t1;
OX637534.1_Linnaemya_tessellans_genome_assembly,_chromosome:_3	AUGUSTUS	gene	31554988	31558230	.	-	.	ID=g16059;
OX637534.1_Linnaemya_tessellans_genome_assembly,_chromosome:_3	AUGUSTUS	mRNA	31554988	31558230	1	-	.	ID=g16059.t1;Parent=g16059;
OX637534.1_Linnaemya_tessellans_genome_assembly,_chromosome:_3	AUGUSTUS	stop_codon	31554988	31554990	.	-	0	ID=g16059.t1.stop1;Parent=g16059.t1;
OX637534.1_Linnaemya_tessellans_genome_assembly,_chromosome:_3	AUGUSTUS	CDS	31554988	31555088	1	-	2	ID=g16059.t1.CDS1;Parent=g16059.t1;
OX637534.1_Linnaemya_tessellans_genome_assembly,_chromosome:_3	AUGUSTUS	exon	31554988	31555088	.	-	.	ID=g16059.t1.exon1;Parent=g16059.t1;
OX637534.1_Linnaemya_tessellans_genome_assembly,_chromosome:_3	AUGUSTUS	intron	31555089	31556578	1	-	.	ID=g16059.t1.intron1;Parent=g16059.t1;
OX637534.1_Linnaemya_tessellans_genome_assembly,_chromosome:_3	AUGUSTUS	CDS	31556579	31556722	1	-	2	ID=g16059.t1.CDS2;Parent=g16059.t1;
OX637534.1_Linnaemya_tessellans_genome_assembly,_chromosome:_3	AUGUSTUS	exon	31556579	31556722	.	-	.	ID=g16059.t1.exon2;Parent=g16059.t1;
OX637534.1_Linnaemya_tessellans_genome_assembly,_chromosome:_3	AUGUSTUS	intron	31556723	31556774	1	-	.	ID=g16059.t1.intron2;Parent=g16059.t1;
OX637534.1_Linnaemya_tessellans_genome_assembly,_chromosome:_3	AUGUSTUS	CDS	31556775	31556895	1	-	0	ID=g16059.t1.CDS3;Parent=g16059.t1;
OX637534.1_Linnaemya_tessellans_genome_assembly,_chromosome:_3	AUGUSTUS	exon	31556775	31556895	.	-	.	ID=g16059.t1.exon3;Parent=g16059.t1;
OX637534.1_Linnaemya_tessellans_genome_assembly,_chromosome:_3	AUGUSTUS	intron	31556896	31556972	1	-	.	ID=g16059.t1.intron3;Parent=g16059.t1;
OX637534.1_Linnaemya_tessellans_genome_assembly,_chromosome:_3	AUGUSTUS	CDS	31556973	31557109	1	-	2	ID=g16059.t1.CDS4;Parent=g16059.t1;
OX637534.1_Linnaemya_tessellans_genome_assembly,_chromosome:_3	AUGUSTUS	exon	31556973	31557109	.	-	.	ID=g16059.t1.exon4;Parent=g16059.t1;
OX637534.1_Linnaemya_tessellans_genome_assembly,_chromosome:_3	AUGUSTUS	intron	31557110	31557364	1	-	.	ID=g16059.t1.intron4;Parent=g16059.t1;
OX637534.1_Linnaemya_tessellans_genome_assembly,_chromosome:_3	AUGUSTUS	CDS	31557365	31558132	1	-	2	ID=g16059.t1.CDS5;Parent=g16059.t1;
OX637534.1_Linnaemya_tessellans_genome_assembly,_chromosome:_3	AUGUSTUS	exon	31557365	31558132	.	-	.	ID=g16059.t1.exon5;Parent=g16059.t1;
OX637534.1_Linnaemya_tessellans_genome_assembly,_chromosome:_3	AUGUSTUS	intron	31558133	31558190	1	-	.	ID=g16059.t1.intron5;Parent=g16059.t1;
OX637534.1_Linnaemya_tessellans_genome_assembly,_chromosome:_3	AUGUSTUS	CDS	31558191	31558230	1	-	0	ID=g16059.t1.CDS6;Parent=g16059.t1;
OX637534.1_Linnaemya_tessellans_genome_assembly,_chromosome:_3	AUGUSTUS	exon	31558191	31558230	.	-	.	ID=g16059.t1.exon6;Parent=g16059.t1;
OX637534.1_Linnaemya_tessellans_genome_assembly,_chromosome:_3	AUGUSTUS	start_codon	31558228	31558230	.	-	0	ID=g16059.t1.start1;Parent=g16059.t1;
OX637534.1_Linnaemya_tessellans_genome_assembly,_chromosome:_3	AUGUSTUS	gene	31561620	31563698	.	+	.	ID=g16060;
OX637534.1_Linnaemya_tessellans_genome_assembly,_chromosome:_3	AUGUSTUS	mRNA	31561620	31563698	1	+	.	ID=g16060.t1;Parent=g16060;
OX637534.1_Linnaemya_tessellans_genome_assembly,_chromosome:_3	AUGUSTUS	start_codon	31561620	31561622	.	+	0	ID=g16060.t1.start1;Parent=g16060.t1;
OX637534.1_Linnaemya_tessellans_genome_assembly,_chromosome:_3	AUGUSTUS	CDS	31561620	31563698	1	+	0	ID=g16060.t1.CDS1;Parent=g16060.t1;
OX637534.1_Linnaemya_tessellans_genome_assembly,_chromosome:_3	AUGUSTUS	exon	31561620	31563698	.	+	.	ID=g16060.t1.exon1;Parent=g16060.t1;
OX637534.1_Linnaemya_tessellans_genome_assembly,_chromosome:_3	AUGUSTUS	stop_codon	31563696	31563698	.	+	0	ID=g16060.t1.stop1;Parent=g16060.t1;
OX637534.1_Linnaemya_tessellans_genome_assembly,_chromosome:_3	AUGUSTUS	gene	31564518	31565195	.	-	.	ID=g16061;
OX637534.1_Linnaemya_tessellans_genome_assembly,_chromosome:_3	AUGUSTUS	mRNA	31564518	31565195	1	-	.	ID=g16061.t1;Parent=g16061;
OX637534.1_Linnaemya_tessellans_genome_assembly,_chromosome:_3	AUGUSTUS	stop_codon	31564518	31564520	.	-	0	ID=g16061.t1.stop1;Parent=g16061.t1;
OX637534.1_Linnaemya_tessellans_genome_assembly,_chromosome:_3	AUGUSTUS	CDS	31564518	31565195	1	-	0	ID=g16061.t1.CDS1;Parent=g16061.t1;
OX637534.1_Linnaemya_tessellans_genome_assembly,_chromosome:_3	AUGUSTUS	exon	31564518	31565195	.	-	.	ID=g16061.t1.exon1;Parent=g16061.t1;
OX637534.1_Linnaemya_tessellans_genome_assembly,_chromosome:_3	AUGUSTUS	start_codon	31565193	31565195	.	-	0	ID=g16061.t1.start1;Parent=g16061.t1;
OX637534.1_Linnaemya_tessellans_genome_assembly,_chromosome:_3	AUGUSTUS	gene	31566587	31571052	.	+	.	ID=g16062;
OX637534.1_Linnaemya_tessellans_genome_assembly,_chromosome:_3	AUGUSTUS	mRNA	31566587	31571052	0.59	+	.	ID=g16062.t1;Parent=g16062;
OX637534.1_Linnaemya_tessellans_genome_assembly,_chromosome:_3	AUGUSTUS	start_codon	31566587	31566589	.	+	0	ID=g16062.t1.start1;Parent=g16062.t1;
OX637534.1_Linnaemya_tessellans_genome_assembly,_chromosome:_3	AUGUSTUS	CDS	31566587	31566608	0.59	+	0	ID=g16062.t1.CDS1;Parent=g16062.t1;
OX637534.1_Linnaemya_tessellans_genome_assembly,_chromosome:_3	AUGUSTUS	exon	31566587	31566608	.	+	.	ID=g16062.t1.exon1;Parent=g16062.t1;
OX637534.1_Linnaemya_tessellans_genome_assembly,_chromosome:_3	AUGUSTUS	intron	31566609	31569991	0.59	+	.	ID=g16062.t1.intron1;Parent=g16062.t1;
OX637534.1_Linnaemya_tessellans_genome_assembly,_chromosome:_3	AUGUSTUS	CDS	31569992	31571052	0.6	+	2	ID=g16062.t1.CDS2;Parent=g16062.t1;
OX637534.1_Linnaemya_tessellans_genome_assembly,_chromosome:_3	AUGUSTUS	exon	31569992	31571052	.	+	.	ID=g16062.t1.exon2;Parent=g16062.t1;
OX637534.1_Linnaemya_tessellans_genome_assembly,_chromosome:_3	AUGUSTUS	stop_codon	31571050	31571052	.	+	0	ID=g16062.t1.stop1;Parent=g16062.t1;
OX637534.1_Linnaemya_tessellans_genome_assembly,_chromosome:_3	AUGUSTUS	gene	31575545	31577157	.	+	.	ID=g16063;
OX637534.1_Linnaemya_tessellans_genome_assembly,_chromosome:_3	AUGUSTUS	mRNA	31575545	31577157	1	+	.	ID=g16063.t1;Parent=g16063;
OX637534.1_Linnaemya_tessellans_genome_assembly,_chromosome:_3	AUGUSTUS	start_codon	31575545	31575547	.	+	0	ID=g16063.t1.start1;Parent=g16063.t1;
OX637534.1_Linnaemya_tessellans_genome_assembly,_chromosome:_3	AUGUSTUS	CDS	31575545	31575781	1	+	0	ID=g16063.t1.CDS1;Parent=g16063.t1;
OX637534.1_Linnaemya_tessellans_genome_assembly,_chromosome:_3	AUGUSTUS	exon	31575545	31575781	.	+	.	ID=g16063.t1.exon1;Parent=g16063.t1;
OX637534.1_Linnaemya_tessellans_genome_assembly,_chromosome:_3	AUGUSTUS	intron	31575782	31575852	1	+	.	ID=g16063.t1.intron1;Parent=g16063.t1;
OX637534.1_Linnaemya_tessellans_genome_assembly,_chromosome:_3	AUGUSTUS	CDS	31575853	31577157	1	+	0	ID=g16063.t1.CDS2;Parent=g16063.t1;
OX637534.1_Linnaemya_tessellans_genome_assembly,_chromosome:_3	AUGUSTUS	exon	31575853	31577157	.	+	.	ID=g16063.t1.exon2;Parent=g16063.t1;
OX637534.1_Linnaemya_tessellans_genome_assembly,_chromosome:_3	AUGUSTUS	stop_codon	31577155	31577157	.	+	0	ID=g16063.t1.stop1;Parent=g16063.t1;
OX637534.1_Linnaemya_tessellans_genome_assembly,_chromosome:_3	AUGUSTUS	gene	31661495	31688358	.	-	.	ID=g16064;
OX637534.1_Linnaemya_tessellans_genome_assembly,_chromosome:_3	AUGUSTUS	mRNA	31661495	31688358	0.33	-	.	ID=g16064.t1;Parent=g16064;
OX637534.1_Linnaemya_tessellans_genome_assembly,_chromosome:_3	AUGUSTUS	stop_codon	31661495	31661497	.	-	0	ID=g16064.t1.stop1;Parent=g16064.t1;
OX637534.1_Linnaemya_tessellans_genome_assembly,_chromosome:_3	AUGUSTUS	CDS	31661495	31661643	0.92	-	2	ID=g16064.t1.CDS1;Parent=g16064.t1;
OX637534.1_Linnaemya_tessellans_genome_assembly,_chromosome:_3	AUGUSTUS	exon	31661495	31661643	.	-	.	ID=g16064.t1.exon1;Parent=g16064.t1;
OX637534.1_Linnaemya_tessellans_genome_assembly,_chromosome:_3	AUGUSTUS	intron	31661644	31661790	0.96	-	.	ID=g16064.t1.intron1;Parent=g16064.t1;
OX637534.1_Linnaemya_tessellans_genome_assembly,_chromosome:_3	AUGUSTUS	CDS	31661791	31661983	0.99	-	0	ID=g16064.t1.CDS2;Parent=g16064.t1;
OX637534.1_Linnaemya_tessellans_genome_assembly,_chromosome:_3	AUGUSTUS	exon	31661791	31661983	.	-	.	ID=g16064.t1.exon2;Parent=g16064.t1;
OX637534.1_Linnaemya_tessellans_genome_assembly,_chromosome:_3	AUGUSTUS	intron	31661984	31662121	0.99	-	.	ID=g16064.t1.intron2;Parent=g16064.t1;
OX637534.1_Linnaemya_tessellans_genome_assembly,_chromosome:_3	AUGUSTUS	CDS	31662122	31662219	0.52	-	2	ID=g16064.t1.CDS3;Parent=g16064.t1;
OX637534.1_Linnaemya_tessellans_genome_assembly,_chromosome:_3	AUGUSTUS	exon	31662122	31662219	.	-	.	ID=g16064.t1.exon3;Parent=g16064.t1;
OX637534.1_Linnaemya_tessellans_genome_assembly,_chromosome:_3	AUGUSTUS	intron	31662220	31662493	0.52	-	.	ID=g16064.t1.intron3;Parent=g16064.t1;
OX637534.1_Linnaemya_tessellans_genome_assembly,_chromosome:_3	AUGUSTUS	CDS	31662494	31662720	0.68	-	1	ID=g16064.t1.CDS4;Parent=g16064.t1;
OX637534.1_Linnaemya_tessellans_genome_assembly,_chromosome:_3	AUGUSTUS	exon	31662494	31662720	.	-	.	ID=g16064.t1.exon4;Parent=g16064.t1;
OX637534.1_Linnaemya_tessellans_genome_assembly,_chromosome:_3	AUGUSTUS	intron	31662721	31685456	0.68	-	.	ID=g16064.t1.intron4;Parent=g16064.t1;
OX637534.1_Linnaemya_tessellans_genome_assembly,_chromosome:_3	AUGUSTUS	CDS	31685457	31685640	1	-	2	ID=g16064.t1.CDS5;Parent=g16064.t1;
OX637534.1_Linnaemya_tessellans_genome_assembly,_chromosome:_3	AUGUSTUS	exon	31685457	31685640	.	-	.	ID=g16064.t1.exon5;Parent=g16064.t1;
OX637534.1_Linnaemya_tessellans_genome_assembly,_chromosome:_3	AUGUSTUS	intron	31685641	31685698	1	-	.	ID=g16064.t1.intron5;Parent=g16064.t1;
OX637534.1_Linnaemya_tessellans_genome_assembly,_chromosome:_3	AUGUSTUS	CDS	31685699	31686050	1	-	0	ID=g16064.t1.CDS6;Parent=g16064.t1;
OX637534.1_Linnaemya_tessellans_genome_assembly,_chromosome:_3	AUGUSTUS	exon	31685699	31686050	.	-	.	ID=g16064.t1.exon6;Parent=g16064.t1;
OX637534.1_Linnaemya_tessellans_genome_assembly,_chromosome:_3	AUGUSTUS	intron	31686051	31686110	1	-	.	ID=g16064.t1.intron6;Parent=g16064.t1;
OX637534.1_Linnaemya_tessellans_genome_assembly,_chromosome:_3	AUGUSTUS	CDS	31686111	31687014	1	-	1	ID=g16064.t1.CDS7;Parent=g16064.t1;
OX637534.1_Linnaemya_tessellans_genome_assembly,_chromosome:_3	AUGUSTUS	exon	31686111	31687014	.	-	.	ID=g16064.t1.exon7;Parent=g16064.t1;
OX637534.1_Linnaemya_tessellans_genome_assembly,_chromosome:_3	AUGUSTUS	intron	31687015	31688179	1	-	.	ID=g16064.t1.intron7;Parent=g16064.t1;
OX637534.1_Linnaemya_tessellans_genome_assembly,_chromosome:_3	AUGUSTUS	CDS	31688180	31688358	1	-	0	ID=g16064.t1.CDS8;Parent=g16064.t1;
OX637534.1_Linnaemya_tessellans_genome_assembly,_chromosome:_3	AUGUSTUS	exon	31688180	31688358	.	-	.	ID=g16064.t1.exon8;Parent=g16064.t1;
OX637534.1_Linnaemya_tessellans_genome_assembly,_chromosome:_3	AUGUSTUS	start_codon	31688356	31688358	.	-	0	ID=g16064.t1.start1;Parent=g16064.t1;
OX637534.1_Linnaemya_tessellans_genome_assembly,_chromosome:_3	GeneMark.hmm3	mRNA	31685453	31688358	.	-	.	ID=g16064.t2;Parent=g16064;
OX637534.1_Linnaemya_tessellans_genome_assembly,_chromosome:_3	GeneMark.hmm3	stop_codon	31685453	31685455	.	-	0	ID=g16064.t2.stop1;Parent=g16064.t2;
OX637534.1_Linnaemya_tessellans_genome_assembly,_chromosome:_3	GeneMark.hmm3	CDS	31685453	31685640	.	-	2	ID=g16064.t2.CDS1;Parent=g16064.t2;
OX637534.1_Linnaemya_tessellans_genome_assembly,_chromosome:_3	GeneMark.hmm3	exon	31685453	31685640	0	-	.	ID=g16064.t2.exon1;Parent=g16064.t2;
OX637534.1_Linnaemya_tessellans_genome_assembly,_chromosome:_3	GeneMark.hmm3	intron	31685641	31685698	.	-	0	ID=g16064.t2.intron1;Parent=g16064.t2;
OX637534.1_Linnaemya_tessellans_genome_assembly,_chromosome:_3	GeneMark.hmm3	CDS	31685699	31686050	.	-	0	ID=g16064.t2.CDS2;Parent=g16064.t2;
OX637534.1_Linnaemya_tessellans_genome_assembly,_chromosome:_3	GeneMark.hmm3	exon	31685699	31686050	0	-	.	ID=g16064.t2.exon2;Parent=g16064.t2;
OX637534.1_Linnaemya_tessellans_genome_assembly,_chromosome:_3	GeneMark.hmm3	intron	31686051	31686110	.	-	1	ID=g16064.t2.intron2;Parent=g16064.t2;
OX637534.1_Linnaemya_tessellans_genome_assembly,_chromosome:_3	GeneMark.hmm3	CDS	31686111	31687014	.	-	1	ID=g16064.t2.CDS3;Parent=g16064.t2;
OX637534.1_Linnaemya_tessellans_genome_assembly,_chromosome:_3	GeneMark.hmm3	exon	31686111	31687014	0	-	.	ID=g16064.t2.exon3;Parent=g16064.t2;
OX637534.1_Linnaemya_tessellans_genome_assembly,_chromosome:_3	GeneMark.hmm3	intron	31687015	31688179	.	-	0	ID=g16064.t2.intron3;Parent=g16064.t2;
OX637534.1_Linnaemya_tessellans_genome_assembly,_chromosome:_3	GeneMark.hmm3	CDS	31688180	31688358	.	-	0	ID=g16064.t2.CDS4;Parent=g16064.t2;
OX637534.1_Linnaemya_tessellans_genome_assembly,_chromosome:_3	GeneMark.hmm3	exon	31688180	31688358	0	-	.	ID=g16064.t2.exon4;Parent=g16064.t2;
OX637534.1_Linnaemya_tessellans_genome_assembly,_chromosome:_3	GeneMark.hmm3	start_codon	31688356	31688358	.	-	0	ID=g16064.t2.start1;Parent=g16064.t2;
OX637534.1_Linnaemya_tessellans_genome_assembly,_chromosome:_3	AUGUSTUS	gene	31745190	31745804	.	-	.	ID=g16065;
OX637534.1_Linnaemya_tessellans_genome_assembly,_chromosome:_3	AUGUSTUS	mRNA	31745190	31745804	1	-	.	ID=g16065.t1;Parent=g16065;
OX637534.1_Linnaemya_tessellans_genome_assembly,_chromosome:_3	AUGUSTUS	stop_codon	31745190	31745192	.	-	0	ID=g16065.t1.stop1;Parent=g16065.t1;
OX637534.1_Linnaemya_tessellans_genome_assembly,_chromosome:_3	AUGUSTUS	CDS	31745190	31745804	1	-	0	ID=g16065.t1.CDS1;Parent=g16065.t1;
OX637534.1_Linnaemya_tessellans_genome_assembly,_chromosome:_3	AUGUSTUS	exon	31745190	31745804	.	-	.	ID=g16065.t1.exon1;Parent=g16065.t1;
OX637534.1_Linnaemya_tessellans_genome_assembly,_chromosome:_3	AUGUSTUS	start_codon	31745802	31745804	.	-	0	ID=g16065.t1.start1;Parent=g16065.t1;
OX637534.1_Linnaemya_tessellans_genome_assembly,_chromosome:_3	AUGUSTUS	gene	31747668	31752237	.	-	.	ID=g16066;
OX637534.1_Linnaemya_tessellans_genome_assembly,_chromosome:_3	AUGUSTUS	mRNA	31747668	31752237	1	-	.	ID=g16066.t1;Parent=g16066;
OX637534.1_Linnaemya_tessellans_genome_assembly,_chromosome:_3	AUGUSTUS	stop_codon	31747668	31747670	.	-	0	ID=g16066.t1.stop1;Parent=g16066.t1;
OX637534.1_Linnaemya_tessellans_genome_assembly,_chromosome:_3	AUGUSTUS	CDS	31747668	31749567	1	-	1	ID=g16066.t1.CDS1;Parent=g16066.t1;
OX637534.1_Linnaemya_tessellans_genome_assembly,_chromosome:_3	AUGUSTUS	exon	31747668	31749567	.	-	.	ID=g16066.t1.exon1;Parent=g16066.t1;
OX637534.1_Linnaemya_tessellans_genome_assembly,_chromosome:_3	AUGUSTUS	intron	31749568	31752205	1	-	.	ID=g16066.t1.intron1;Parent=g16066.t1;
OX637534.1_Linnaemya_tessellans_genome_assembly,_chromosome:_3	AUGUSTUS	CDS	31752206	31752237	1	-	0	ID=g16066.t1.CDS2;Parent=g16066.t1;
OX637534.1_Linnaemya_tessellans_genome_assembly,_chromosome:_3	AUGUSTUS	exon	31752206	31752237	.	-	.	ID=g16066.t1.exon2;Parent=g16066.t1;
OX637534.1_Linnaemya_tessellans_genome_assembly,_chromosome:_3	AUGUSTUS	start_codon	31752235	31752237	.	-	0	ID=g16066.t1.start1;Parent=g16066.t1;
OX637534.1_Linnaemya_tessellans_genome_assembly,_chromosome:_3	AUGUSTUS	gene	31754535	31755430	.	-	.	ID=g16067;
OX637534.1_Linnaemya_tessellans_genome_assembly,_chromosome:_3	AUGUSTUS	mRNA	31754535	31755430	1	-	.	ID=g16067.t1;Parent=g16067;
OX637534.1_Linnaemya_tessellans_genome_assembly,_chromosome:_3	AUGUSTUS	stop_codon	31754535	31754537	.	-	0	ID=g16067.t1.stop1;Parent=g16067.t1;
OX637534.1_Linnaemya_tessellans_genome_assembly,_chromosome:_3	AUGUSTUS	CDS	31754535	31754687	1	-	0	ID=g16067.t1.CDS1;Parent=g16067.t1;
OX637534.1_Linnaemya_tessellans_genome_assembly,_chromosome:_3	AUGUSTUS	exon	31754535	31754687	.	-	.	ID=g16067.t1.exon1;Parent=g16067.t1;
OX637534.1_Linnaemya_tessellans_genome_assembly,_chromosome:_3	AUGUSTUS	intron	31754688	31754737	1	-	.	ID=g16067.t1.intron1;Parent=g16067.t1;
OX637534.1_Linnaemya_tessellans_genome_assembly,_chromosome:_3	AUGUSTUS	CDS	31754738	31755430	1	-	0	ID=g16067.t1.CDS2;Parent=g16067.t1;
OX637534.1_Linnaemya_tessellans_genome_assembly,_chromosome:_3	AUGUSTUS	exon	31754738	31755430	.	-	.	ID=g16067.t1.exon2;Parent=g16067.t1;
OX637534.1_Linnaemya_tessellans_genome_assembly,_chromosome:_3	AUGUSTUS	start_codon	31755428	31755430	.	-	0	ID=g16067.t1.start1;Parent=g16067.t1;
OX637534.1_Linnaemya_tessellans_genome_assembly,_chromosome:_3	AUGUSTUS	gene	31755512	31756212	.	-	.	ID=g16068;
OX637534.1_Linnaemya_tessellans_genome_assembly,_chromosome:_3	AUGUSTUS	mRNA	31755512	31756212	0.52	-	.	ID=g16068.t1;Parent=g16068;
OX637534.1_Linnaemya_tessellans_genome_assembly,_chromosome:_3	AUGUSTUS	stop_codon	31755512	31755514	.	-	0	ID=g16068.t1.stop1;Parent=g16068.t1;
OX637534.1_Linnaemya_tessellans_genome_assembly,_chromosome:_3	AUGUSTUS	CDS	31755512	31755971	0.99	-	1	ID=g16068.t1.CDS1;Parent=g16068.t1;
OX637534.1_Linnaemya_tessellans_genome_assembly,_chromosome:_3	AUGUSTUS	exon	31755512	31755971	.	-	.	ID=g16068.t1.exon1;Parent=g16068.t1;
OX637534.1_Linnaemya_tessellans_genome_assembly,_chromosome:_3	AUGUSTUS	intron	31755972	31756028	1	-	.	ID=g16068.t1.intron1;Parent=g16068.t1;
OX637534.1_Linnaemya_tessellans_genome_assembly,_chromosome:_3	AUGUSTUS	CDS	31756029	31756119	0.97	-	2	ID=g16068.t1.CDS2;Parent=g16068.t1;
OX637534.1_Linnaemya_tessellans_genome_assembly,_chromosome:_3	AUGUSTUS	exon	31756029	31756119	.	-	.	ID=g16068.t1.exon2;Parent=g16068.t1;
OX637534.1_Linnaemya_tessellans_genome_assembly,_chromosome:_3	AUGUSTUS	intron	31756120	31756199	0.52	-	.	ID=g16068.t1.intron2;Parent=g16068.t1;
OX637534.1_Linnaemya_tessellans_genome_assembly,_chromosome:_3	AUGUSTUS	CDS	31756200	31756212	0.52	-	0	ID=g16068.t1.CDS3;Parent=g16068.t1;
OX637534.1_Linnaemya_tessellans_genome_assembly,_chromosome:_3	AUGUSTUS	exon	31756200	31756212	.	-	.	ID=g16068.t1.exon3;Parent=g16068.t1;
OX637534.1_Linnaemya_tessellans_genome_assembly,_chromosome:_3	AUGUSTUS	start_codon	31756210	31756212	.	-	0	ID=g16068.t1.start1;Parent=g16068.t1;
OX637534.1_Linnaemya_tessellans_genome_assembly,_chromosome:_3	AUGUSTUS	gene	31790037	31791731	.	-	.	ID=g16069;
OX637534.1_Linnaemya_tessellans_genome_assembly,_chromosome:_3	AUGUSTUS	mRNA	31790037	31791731	1	-	.	ID=g16069.t1;Parent=g16069;
OX637534.1_Linnaemya_tessellans_genome_assembly,_chromosome:_3	AUGUSTUS	stop_codon	31790037	31790039	.	-	0	ID=g16069.t1.stop1;Parent=g16069.t1;
OX637534.1_Linnaemya_tessellans_genome_assembly,_chromosome:_3	AUGUSTUS	CDS	31790037	31791731	1	-	0	ID=g16069.t1.CDS1;Parent=g16069.t1;
OX637534.1_Linnaemya_tessellans_genome_assembly,_chromosome:_3	AUGUSTUS	exon	31790037	31791731	.	-	.	ID=g16069.t1.exon1;Parent=g16069.t1;
OX637534.1_Linnaemya_tessellans_genome_assembly,_chromosome:_3	AUGUSTUS	start_codon	31791729	31791731	.	-	0	ID=g16069.t1.start1;Parent=g16069.t1;
OX637534.1_Linnaemya_tessellans_genome_assembly,_chromosome:_3	AUGUSTUS	gene	31856676	31872264	.	-	.	ID=g16070;
OX637534.1_Linnaemya_tessellans_genome_assembly,_chromosome:_3	AUGUSTUS	mRNA	31856676	31872264	0.66	-	.	ID=g16070.t1;Parent=g16070;
OX637534.1_Linnaemya_tessellans_genome_assembly,_chromosome:_3	AUGUSTUS	stop_codon	31856676	31856678	.	-	0	ID=g16070.t1.stop1;Parent=g16070.t1;
OX637534.1_Linnaemya_tessellans_genome_assembly,_chromosome:_3	AUGUSTUS	CDS	31856676	31856864	1	-	0	ID=g16070.t1.CDS1;Parent=g16070.t1;
OX637534.1_Linnaemya_tessellans_genome_assembly,_chromosome:_3	AUGUSTUS	exon	31856676	31856864	.	-	.	ID=g16070.t1.exon1;Parent=g16070.t1;
OX637534.1_Linnaemya_tessellans_genome_assembly,_chromosome:_3	AUGUSTUS	intron	31856865	31862817	1	-	.	ID=g16070.t1.intron1;Parent=g16070.t1;
OX637534.1_Linnaemya_tessellans_genome_assembly,_chromosome:_3	AUGUSTUS	CDS	31862818	31862886	1	-	0	ID=g16070.t1.CDS2;Parent=g16070.t1;
OX637534.1_Linnaemya_tessellans_genome_assembly,_chromosome:_3	AUGUSTUS	exon	31862818	31862886	.	-	.	ID=g16070.t1.exon2;Parent=g16070.t1;
OX637534.1_Linnaemya_tessellans_genome_assembly,_chromosome:_3	AUGUSTUS	intron	31862887	31863355	1	-	.	ID=g16070.t1.intron2;Parent=g16070.t1;
OX637534.1_Linnaemya_tessellans_genome_assembly,_chromosome:_3	AUGUSTUS	CDS	31863356	31863559	1	-	0	ID=g16070.t1.CDS3;Parent=g16070.t1;
OX637534.1_Linnaemya_tessellans_genome_assembly,_chromosome:_3	AUGUSTUS	exon	31863356	31863559	.	-	.	ID=g16070.t1.exon3;Parent=g16070.t1;
OX637534.1_Linnaemya_tessellans_genome_assembly,_chromosome:_3	AUGUSTUS	intron	31863560	31863623	1	-	.	ID=g16070.t1.intron3;Parent=g16070.t1;
OX637534.1_Linnaemya_tessellans_genome_assembly,_chromosome:_3	AUGUSTUS	CDS	31863624	31863786	1	-	1	ID=g16070.t1.CDS4;Parent=g16070.t1;
OX637534.1_Linnaemya_tessellans_genome_assembly,_chromosome:_3	AUGUSTUS	exon	31863624	31863786	.	-	.	ID=g16070.t1.exon4;Parent=g16070.t1;
OX637534.1_Linnaemya_tessellans_genome_assembly,_chromosome:_3	AUGUSTUS	intron	31863787	31863845	1	-	.	ID=g16070.t1.intron4;Parent=g16070.t1;
OX637534.1_Linnaemya_tessellans_genome_assembly,_chromosome:_3	AUGUSTUS	CDS	31863846	31864207	1	-	0	ID=g16070.t1.CDS5;Parent=g16070.t1;
OX637534.1_Linnaemya_tessellans_genome_assembly,_chromosome:_3	AUGUSTUS	exon	31863846	31864207	.	-	.	ID=g16070.t1.exon5;Parent=g16070.t1;
OX637534.1_Linnaemya_tessellans_genome_assembly,_chromosome:_3	AUGUSTUS	intron	31864208	31864265	1	-	.	ID=g16070.t1.intron5;Parent=g16070.t1;
OX637534.1_Linnaemya_tessellans_genome_assembly,_chromosome:_3	AUGUSTUS	CDS	31864266	31864413	1	-	1	ID=g16070.t1.CDS6;Parent=g16070.t1;
OX637534.1_Linnaemya_tessellans_genome_assembly,_chromosome:_3	AUGUSTUS	exon	31864266	31864413	.	-	.	ID=g16070.t1.exon6;Parent=g16070.t1;
OX637534.1_Linnaemya_tessellans_genome_assembly,_chromosome:_3	AUGUSTUS	intron	31864414	31870748	1	-	.	ID=g16070.t1.intron6;Parent=g16070.t1;
OX637534.1_Linnaemya_tessellans_genome_assembly,_chromosome:_3	AUGUSTUS	CDS	31870749	31871326	1	-	0	ID=g16070.t1.CDS7;Parent=g16070.t1;
OX637534.1_Linnaemya_tessellans_genome_assembly,_chromosome:_3	AUGUSTUS	exon	31870749	31871326	.	-	.	ID=g16070.t1.exon7;Parent=g16070.t1;
OX637534.1_Linnaemya_tessellans_genome_assembly,_chromosome:_3	AUGUSTUS	intron	31871327	31871428	1	-	.	ID=g16070.t1.intron7;Parent=g16070.t1;
OX637534.1_Linnaemya_tessellans_genome_assembly,_chromosome:_3	AUGUSTUS	CDS	31871429	31871661	1	-	2	ID=g16070.t1.CDS8;Parent=g16070.t1;
OX637534.1_Linnaemya_tessellans_genome_assembly,_chromosome:_3	AUGUSTUS	exon	31871429	31871661	.	-	.	ID=g16070.t1.exon8;Parent=g16070.t1;
OX637534.1_Linnaemya_tessellans_genome_assembly,_chromosome:_3	AUGUSTUS	intron	31871662	31872203	0.66	-	.	ID=g16070.t1.intron8;Parent=g16070.t1;
OX637534.1_Linnaemya_tessellans_genome_assembly,_chromosome:_3	AUGUSTUS	CDS	31872204	31872264	0.66	-	0	ID=g16070.t1.CDS9;Parent=g16070.t1;
OX637534.1_Linnaemya_tessellans_genome_assembly,_chromosome:_3	AUGUSTUS	exon	31872204	31872264	.	-	.	ID=g16070.t1.exon9;Parent=g16070.t1;
OX637534.1_Linnaemya_tessellans_genome_assembly,_chromosome:_3	AUGUSTUS	start_codon	31872262	31872264	.	-	0	ID=g16070.t1.start1;Parent=g16070.t1;
OX637534.1_Linnaemya_tessellans_genome_assembly,_chromosome:_3	GeneMark.hmm3	mRNA	31856676	31871635	.	-	.	ID=g16070.t2;Parent=g16070;
OX637534.1_Linnaemya_tessellans_genome_assembly,_chromosome:_3	GeneMark.hmm3	stop_codon	31856676	31856678	.	-	0	ID=g16070.t2.stop1;Parent=g16070.t2;
OX637534.1_Linnaemya_tessellans_genome_assembly,_chromosome:_3	GeneMark.hmm3	CDS	31856676	31856864	.	-	0	ID=g16070.t2.CDS1;Parent=g16070.t2;
OX637534.1_Linnaemya_tessellans_genome_assembly,_chromosome:_3	GeneMark.hmm3	exon	31856676	31856864	0	-	.	ID=g16070.t2.exon1;Parent=g16070.t2;
OX637534.1_Linnaemya_tessellans_genome_assembly,_chromosome:_3	GeneMark.hmm3	intron	31856865	31862817	.	-	0	ID=g16070.t2.intron1;Parent=g16070.t2;
OX637534.1_Linnaemya_tessellans_genome_assembly,_chromosome:_3	GeneMark.hmm3	CDS	31862818	31862886	.	-	0	ID=g16070.t2.CDS2;Parent=g16070.t2;
OX637534.1_Linnaemya_tessellans_genome_assembly,_chromosome:_3	GeneMark.hmm3	exon	31862818	31862886	0	-	.	ID=g16070.t2.exon2;Parent=g16070.t2;
OX637534.1_Linnaemya_tessellans_genome_assembly,_chromosome:_3	GeneMark.hmm3	intron	31862887	31863355	.	-	0	ID=g16070.t2.intron2;Parent=g16070.t2;
OX637534.1_Linnaemya_tessellans_genome_assembly,_chromosome:_3	GeneMark.hmm3	CDS	31863356	31863559	.	-	0	ID=g16070.t2.CDS3;Parent=g16070.t2;
OX637534.1_Linnaemya_tessellans_genome_assembly,_chromosome:_3	GeneMark.hmm3	exon	31863356	31863559	0	-	.	ID=g16070.t2.exon3;Parent=g16070.t2;
OX637534.1_Linnaemya_tessellans_genome_assembly,_chromosome:_3	GeneMark.hmm3	intron	31863560	31863623	.	-	1	ID=g16070.t2.intron3;Parent=g16070.t2;
OX637534.1_Linnaemya_tessellans_genome_assembly,_chromosome:_3	GeneMark.hmm3	CDS	31863624	31863786	.	-	1	ID=g16070.t2.CDS4;Parent=g16070.t2;
OX637534.1_Linnaemya_tessellans_genome_assembly,_chromosome:_3	GeneMark.hmm3	exon	31863624	31863786	0	-	.	ID=g16070.t2.exon4;Parent=g16070.t2;
OX637534.1_Linnaemya_tessellans_genome_assembly,_chromosome:_3	GeneMark.hmm3	intron	31863787	31863845	.	-	0	ID=g16070.t2.intron4;Parent=g16070.t2;
OX637534.1_Linnaemya_tessellans_genome_assembly,_chromosome:_3	GeneMark.hmm3	CDS	31863846	31864207	.	-	0	ID=g16070.t2.CDS5;Parent=g16070.t2;
OX637534.1_Linnaemya_tessellans_genome_assembly,_chromosome:_3	GeneMark.hmm3	exon	31863846	31864207	0	-	.	ID=g16070.t2.exon5;Parent=g16070.t2;
OX637534.1_Linnaemya_tessellans_genome_assembly,_chromosome:_3	GeneMark.hmm3	intron	31864208	31864265	.	-	1	ID=g16070.t2.intron5;Parent=g16070.t2;
OX637534.1_Linnaemya_tessellans_genome_assembly,_chromosome:_3	GeneMark.hmm3	CDS	31864266	31864413	.	-	1	ID=g16070.t2.CDS6;Parent=g16070.t2;
OX637534.1_Linnaemya_tessellans_genome_assembly,_chromosome:_3	GeneMark.hmm3	exon	31864266	31864413	0	-	.	ID=g16070.t2.exon6;Parent=g16070.t2;
OX637534.1_Linnaemya_tessellans_genome_assembly,_chromosome:_3	GeneMark.hmm3	intron	31864414	31870748	.	-	0	ID=g16070.t2.intron6;Parent=g16070.t2;
OX637534.1_Linnaemya_tessellans_genome_assembly,_chromosome:_3	GeneMark.hmm3	CDS	31870749	31871326	.	-	0	ID=g16070.t2.CDS7;Parent=g16070.t2;
OX637534.1_Linnaemya_tessellans_genome_assembly,_chromosome:_3	GeneMark.hmm3	exon	31870749	31871326	0	-	.	ID=g16070.t2.exon7;Parent=g16070.t2;
OX637534.1_Linnaemya_tessellans_genome_assembly,_chromosome:_3	GeneMark.hmm3	intron	31871327	31871428	.	-	0	ID=g16070.t2.intron7;Parent=g16070.t2;
OX637534.1_Linnaemya_tessellans_genome_assembly,_chromosome:_3	GeneMark.hmm3	CDS	31871429	31871635	.	-	0	ID=g16070.t2.CDS8;Parent=g16070.t2;
OX637534.1_Linnaemya_tessellans_genome_assembly,_chromosome:_3	GeneMark.hmm3	exon	31871429	31871635	0	-	.	ID=g16070.t2.exon8;Parent=g16070.t2;
OX637534.1_Linnaemya_tessellans_genome_assembly,_chromosome:_3	GeneMark.hmm3	start_codon	31871633	31871635	.	-	0	ID=g16070.t2.start1;Parent=g16070.t2;
OX637534.1_Linnaemya_tessellans_genome_assembly,_chromosome:_3	AUGUSTUS	gene	31892538	31892813	.	-	.	ID=g16071;
OX637534.1_Linnaemya_tessellans_genome_assembly,_chromosome:_3	AUGUSTUS	mRNA	31892538	31892813	1	-	.	ID=g16071.t1;Parent=g16071;
OX637534.1_Linnaemya_tessellans_genome_assembly,_chromosome:_3	AUGUSTUS	stop_codon	31892538	31892540	.	-	0	ID=g16071.t1.stop1;Parent=g16071.t1;
OX637534.1_Linnaemya_tessellans_genome_assembly,_chromosome:_3	AUGUSTUS	CDS	31892538	31892813	1	-	0	ID=g16071.t1.CDS1;Parent=g16071.t1;
OX637534.1_Linnaemya_tessellans_genome_assembly,_chromosome:_3	AUGUSTUS	exon	31892538	31892813	.	-	.	ID=g16071.t1.exon1;Parent=g16071.t1;
OX637534.1_Linnaemya_tessellans_genome_assembly,_chromosome:_3	AUGUSTUS	start_codon	31892811	31892813	.	-	0	ID=g16071.t1.start1;Parent=g16071.t1;
OX637534.1_Linnaemya_tessellans_genome_assembly,_chromosome:_3	AUGUSTUS	gene	31951389	31954642	.	+	.	ID=g16072;
OX637534.1_Linnaemya_tessellans_genome_assembly,_chromosome:_3	AUGUSTUS	mRNA	31951389	31954642	1	+	.	ID=g16072.t1;Parent=g16072;
OX637534.1_Linnaemya_tessellans_genome_assembly,_chromosome:_3	AUGUSTUS	start_codon	31951389	31951391	.	+	0	ID=g16072.t1.start1;Parent=g16072.t1;
OX637534.1_Linnaemya_tessellans_genome_assembly,_chromosome:_3	AUGUSTUS	CDS	31951389	31951423	1	+	0	ID=g16072.t1.CDS1;Parent=g16072.t1;
OX637534.1_Linnaemya_tessellans_genome_assembly,_chromosome:_3	AUGUSTUS	exon	31951389	31951423	.	+	.	ID=g16072.t1.exon1;Parent=g16072.t1;
OX637534.1_Linnaemya_tessellans_genome_assembly,_chromosome:_3	AUGUSTUS	intron	31951424	31951482	1	+	.	ID=g16072.t1.intron1;Parent=g16072.t1;
OX637534.1_Linnaemya_tessellans_genome_assembly,_chromosome:_3	AUGUSTUS	CDS	31951483	31952311	1	+	1	ID=g16072.t1.CDS2;Parent=g16072.t1;
OX637534.1_Linnaemya_tessellans_genome_assembly,_chromosome:_3	AUGUSTUS	exon	31951483	31952311	.	+	.	ID=g16072.t1.exon2;Parent=g16072.t1;
OX637534.1_Linnaemya_tessellans_genome_assembly,_chromosome:_3	AUGUSTUS	intron	31952312	31954318	1	+	.	ID=g16072.t1.intron2;Parent=g16072.t1;
OX637534.1_Linnaemya_tessellans_genome_assembly,_chromosome:_3	AUGUSTUS	CDS	31954319	31954642	1	+	0	ID=g16072.t1.CDS3;Parent=g16072.t1;
OX637534.1_Linnaemya_tessellans_genome_assembly,_chromosome:_3	AUGUSTUS	exon	31954319	31954642	.	+	.	ID=g16072.t1.exon3;Parent=g16072.t1;
OX637534.1_Linnaemya_tessellans_genome_assembly,_chromosome:_3	AUGUSTUS	stop_codon	31954640	31954642	.	+	0	ID=g16072.t1.stop1;Parent=g16072.t1;
OX637534.1_Linnaemya_tessellans_genome_assembly,_chromosome:_3	AUGUSTUS	gene	31963724	31976336	.	-	.	ID=g16073;
OX637534.1_Linnaemya_tessellans_genome_assembly,_chromosome:_3	AUGUSTUS	mRNA	31963724	31976336	1	-	.	ID=g16073.t1;Parent=g16073;
OX637534.1_Linnaemya_tessellans_genome_assembly,_chromosome:_3	AUGUSTUS	stop_codon	31963724	31963726	.	-	0	ID=g16073.t1.stop1;Parent=g16073.t1;
OX637534.1_Linnaemya_tessellans_genome_assembly,_chromosome:_3	AUGUSTUS	CDS	31963724	31963829	1	-	1	ID=g16073.t1.CDS1;Parent=g16073.t1;
OX637534.1_Linnaemya_tessellans_genome_assembly,_chromosome:_3	AUGUSTUS	exon	31963724	31963829	.	-	.	ID=g16073.t1.exon1;Parent=g16073.t1;
OX637534.1_Linnaemya_tessellans_genome_assembly,_chromosome:_3	AUGUSTUS	intron	31963830	31963895	1	-	.	ID=g16073.t1.intron1;Parent=g16073.t1;
OX637534.1_Linnaemya_tessellans_genome_assembly,_chromosome:_3	AUGUSTUS	CDS	31963896	31964187	1	-	2	ID=g16073.t1.CDS2;Parent=g16073.t1;
OX637534.1_Linnaemya_tessellans_genome_assembly,_chromosome:_3	AUGUSTUS	exon	31963896	31964187	.	-	.	ID=g16073.t1.exon2;Parent=g16073.t1;
OX637534.1_Linnaemya_tessellans_genome_assembly,_chromosome:_3	AUGUSTUS	intron	31964188	31964261	1	-	.	ID=g16073.t1.intron2;Parent=g16073.t1;
OX637534.1_Linnaemya_tessellans_genome_assembly,_chromosome:_3	AUGUSTUS	CDS	31964262	31964462	1	-	2	ID=g16073.t1.CDS3;Parent=g16073.t1;
OX637534.1_Linnaemya_tessellans_genome_assembly,_chromosome:_3	AUGUSTUS	exon	31964262	31964462	.	-	.	ID=g16073.t1.exon3;Parent=g16073.t1;
OX637534.1_Linnaemya_tessellans_genome_assembly,_chromosome:_3	AUGUSTUS	intron	31964463	31969042	1	-	.	ID=g16073.t1.intron3;Parent=g16073.t1;
OX637534.1_Linnaemya_tessellans_genome_assembly,_chromosome:_3	AUGUSTUS	CDS	31969043	31969291	1	-	2	ID=g16073.t1.CDS4;Parent=g16073.t1;
OX637534.1_Linnaemya_tessellans_genome_assembly,_chromosome:_3	AUGUSTUS	exon	31969043	31969291	.	-	.	ID=g16073.t1.exon4;Parent=g16073.t1;
OX637534.1_Linnaemya_tessellans_genome_assembly,_chromosome:_3	AUGUSTUS	intron	31969292	31976101	1	-	.	ID=g16073.t1.intron4;Parent=g16073.t1;
OX637534.1_Linnaemya_tessellans_genome_assembly,_chromosome:_3	AUGUSTUS	CDS	31976102	31976211	1	-	1	ID=g16073.t1.CDS5;Parent=g16073.t1;
OX637534.1_Linnaemya_tessellans_genome_assembly,_chromosome:_3	AUGUSTUS	exon	31976102	31976211	.	-	.	ID=g16073.t1.exon5;Parent=g16073.t1;
OX637534.1_Linnaemya_tessellans_genome_assembly,_chromosome:_3	AUGUSTUS	intron	31976212	31976271	1	-	.	ID=g16073.t1.intron5;Parent=g16073.t1;
OX637534.1_Linnaemya_tessellans_genome_assembly,_chromosome:_3	AUGUSTUS	CDS	31976272	31976336	1	-	0	ID=g16073.t1.CDS6;Parent=g16073.t1;
OX637534.1_Linnaemya_tessellans_genome_assembly,_chromosome:_3	AUGUSTUS	exon	31976272	31976336	.	-	.	ID=g16073.t1.exon6;Parent=g16073.t1;
OX637534.1_Linnaemya_tessellans_genome_assembly,_chromosome:_3	AUGUSTUS	start_codon	31976334	31976336	.	-	0	ID=g16073.t1.start1;Parent=g16073.t1;
OX637534.1_Linnaemya_tessellans_genome_assembly,_chromosome:_3	AUGUSTUS	gene	32063630	32064487	.	-	.	ID=g16074;
OX637534.1_Linnaemya_tessellans_genome_assembly,_chromosome:_3	AUGUSTUS	mRNA	32063630	32064487	0.99	-	.	ID=g16074.t1;Parent=g16074;
OX637534.1_Linnaemya_tessellans_genome_assembly,_chromosome:_3	AUGUSTUS	stop_codon	32063630	32063632	.	-	0	ID=g16074.t1.stop1;Parent=g16074.t1;
OX637534.1_Linnaemya_tessellans_genome_assembly,_chromosome:_3	AUGUSTUS	CDS	32063630	32064120	0.99	-	2	ID=g16074.t1.CDS1;Parent=g16074.t1;
OX637534.1_Linnaemya_tessellans_genome_assembly,_chromosome:_3	AUGUSTUS	exon	32063630	32064120	.	-	.	ID=g16074.t1.exon1;Parent=g16074.t1;
OX637534.1_Linnaemya_tessellans_genome_assembly,_chromosome:_3	AUGUSTUS	intron	32064121	32064366	0.99	-	.	ID=g16074.t1.intron1;Parent=g16074.t1;
OX637534.1_Linnaemya_tessellans_genome_assembly,_chromosome:_3	AUGUSTUS	CDS	32064367	32064487	0.99	-	0	ID=g16074.t1.CDS2;Parent=g16074.t1;
OX637534.1_Linnaemya_tessellans_genome_assembly,_chromosome:_3	AUGUSTUS	exon	32064367	32064487	.	-	.	ID=g16074.t1.exon2;Parent=g16074.t1;
OX637534.1_Linnaemya_tessellans_genome_assembly,_chromosome:_3	AUGUSTUS	start_codon	32064485	32064487	.	-	0	ID=g16074.t1.start1;Parent=g16074.t1;
OX637534.1_Linnaemya_tessellans_genome_assembly,_chromosome:_3	AUGUSTUS	gene	32155120	32155558	.	-	.	ID=g16075;
OX637534.1_Linnaemya_tessellans_genome_assembly,_chromosome:_3	AUGUSTUS	mRNA	32155120	32155558	0.59	-	.	ID=g16075.t1;Parent=g16075;
OX637534.1_Linnaemya_tessellans_genome_assembly,_chromosome:_3	AUGUSTUS	stop_codon	32155120	32155122	.	-	0	ID=g16075.t1.stop1;Parent=g16075.t1;
OX637534.1_Linnaemya_tessellans_genome_assembly,_chromosome:_3	AUGUSTUS	CDS	32155120	32155456	0.59	-	1	ID=g16075.t1.CDS1;Parent=g16075.t1;
OX637534.1_Linnaemya_tessellans_genome_assembly,_chromosome:_3	AUGUSTUS	exon	32155120	32155456	.	-	.	ID=g16075.t1.exon1;Parent=g16075.t1;
OX637534.1_Linnaemya_tessellans_genome_assembly,_chromosome:_3	AUGUSTUS	intron	32155457	32155544	0.59	-	.	ID=g16075.t1.intron1;Parent=g16075.t1;
OX637534.1_Linnaemya_tessellans_genome_assembly,_chromosome:_3	AUGUSTUS	CDS	32155545	32155558	0.66	-	0	ID=g16075.t1.CDS2;Parent=g16075.t1;
OX637534.1_Linnaemya_tessellans_genome_assembly,_chromosome:_3	AUGUSTUS	exon	32155545	32155558	.	-	.	ID=g16075.t1.exon2;Parent=g16075.t1;
OX637534.1_Linnaemya_tessellans_genome_assembly,_chromosome:_3	AUGUSTUS	start_codon	32155556	32155558	.	-	0	ID=g16075.t1.start1;Parent=g16075.t1;
OX637534.1_Linnaemya_tessellans_genome_assembly,_chromosome:_3	AUGUSTUS	gene	32155619	32155951	.	-	.	ID=g16076;
OX637534.1_Linnaemya_tessellans_genome_assembly,_chromosome:_3	AUGUSTUS	mRNA	32155619	32155951	1	-	.	ID=g16076.t1;Parent=g16076;
OX637534.1_Linnaemya_tessellans_genome_assembly,_chromosome:_3	AUGUSTUS	stop_codon	32155619	32155621	.	-	0	ID=g16076.t1.stop1;Parent=g16076.t1;
OX637534.1_Linnaemya_tessellans_genome_assembly,_chromosome:_3	AUGUSTUS	CDS	32155619	32155951	1	-	0	ID=g16076.t1.CDS1;Parent=g16076.t1;
OX637534.1_Linnaemya_tessellans_genome_assembly,_chromosome:_3	AUGUSTUS	exon	32155619	32155951	.	-	.	ID=g16076.t1.exon1;Parent=g16076.t1;
OX637534.1_Linnaemya_tessellans_genome_assembly,_chromosome:_3	AUGUSTUS	start_codon	32155949	32155951	.	-	0	ID=g16076.t1.start1;Parent=g16076.t1;
OX637534.1_Linnaemya_tessellans_genome_assembly,_chromosome:_3	AUGUSTUS	gene	32194132	32196250	.	-	.	ID=g16077;
OX637534.1_Linnaemya_tessellans_genome_assembly,_chromosome:_3	AUGUSTUS	mRNA	32194132	32196250	1	-	.	ID=g16077.t1;Parent=g16077;
OX637534.1_Linnaemya_tessellans_genome_assembly,_chromosome:_3	AUGUSTUS	stop_codon	32194132	32194134	.	-	0	ID=g16077.t1.stop1;Parent=g16077.t1;
OX637534.1_Linnaemya_tessellans_genome_assembly,_chromosome:_3	AUGUSTUS	CDS	32194132	32195292	1	-	0	ID=g16077.t1.CDS1;Parent=g16077.t1;
OX637534.1_Linnaemya_tessellans_genome_assembly,_chromosome:_3	AUGUSTUS	exon	32194132	32195292	.	-	.	ID=g16077.t1.exon1;Parent=g16077.t1;
OX637534.1_Linnaemya_tessellans_genome_assembly,_chromosome:_3	AUGUSTUS	intron	32195293	32196217	1	-	.	ID=g16077.t1.intron1;Parent=g16077.t1;
OX637534.1_Linnaemya_tessellans_genome_assembly,_chromosome:_3	AUGUSTUS	CDS	32196218	32196250	1	-	0	ID=g16077.t1.CDS2;Parent=g16077.t1;
OX637534.1_Linnaemya_tessellans_genome_assembly,_chromosome:_3	AUGUSTUS	exon	32196218	32196250	.	-	.	ID=g16077.t1.exon2;Parent=g16077.t1;
OX637534.1_Linnaemya_tessellans_genome_assembly,_chromosome:_3	AUGUSTUS	start_codon	32196248	32196250	.	-	0	ID=g16077.t1.start1;Parent=g16077.t1;
OX637534.1_Linnaemya_tessellans_genome_assembly,_chromosome:_3	AUGUSTUS	gene	32198692	32199045	.	-	.	ID=g16078;
OX637534.1_Linnaemya_tessellans_genome_assembly,_chromosome:_3	AUGUSTUS	mRNA	32198692	32199045	0.78	-	.	ID=g16078.t1;Parent=g16078;
OX637534.1_Linnaemya_tessellans_genome_assembly,_chromosome:_3	AUGUSTUS	stop_codon	32198692	32198694	.	-	0	ID=g16078.t1.stop1;Parent=g16078.t1;
OX637534.1_Linnaemya_tessellans_genome_assembly,_chromosome:_3	AUGUSTUS	CDS	32198692	32199045	0.78	-	0	ID=g16078.t1.CDS1;Parent=g16078.t1;
OX637534.1_Linnaemya_tessellans_genome_assembly,_chromosome:_3	AUGUSTUS	exon	32198692	32199045	.	-	.	ID=g16078.t1.exon1;Parent=g16078.t1;
OX637534.1_Linnaemya_tessellans_genome_assembly,_chromosome:_3	AUGUSTUS	start_codon	32199043	32199045	.	-	0	ID=g16078.t1.start1;Parent=g16078.t1;
OX637534.1_Linnaemya_tessellans_genome_assembly,_chromosome:_3	AUGUSTUS	gene	32283677	32285410	.	-	.	ID=g16079;
OX637534.1_Linnaemya_tessellans_genome_assembly,_chromosome:_3	AUGUSTUS	mRNA	32283677	32285410	1	-	.	ID=g16079.t1;Parent=g16079;
OX637534.1_Linnaemya_tessellans_genome_assembly,_chromosome:_3	AUGUSTUS	stop_codon	32283677	32283679	.	-	0	ID=g16079.t1.stop1;Parent=g16079.t1;
OX637534.1_Linnaemya_tessellans_genome_assembly,_chromosome:_3	AUGUSTUS	CDS	32283677	32284411	1	-	0	ID=g16079.t1.CDS1;Parent=g16079.t1;
OX637534.1_Linnaemya_tessellans_genome_assembly,_chromosome:_3	AUGUSTUS	exon	32283677	32284411	.	-	.	ID=g16079.t1.exon1;Parent=g16079.t1;
OX637534.1_Linnaemya_tessellans_genome_assembly,_chromosome:_3	AUGUSTUS	intron	32284412	32284498	1	-	.	ID=g16079.t1.intron1;Parent=g16079.t1;
OX637534.1_Linnaemya_tessellans_genome_assembly,_chromosome:_3	AUGUSTUS	CDS	32284499	32285410	1	-	0	ID=g16079.t1.CDS2;Parent=g16079.t1;
OX637534.1_Linnaemya_tessellans_genome_assembly,_chromosome:_3	AUGUSTUS	exon	32284499	32285410	.	-	.	ID=g16079.t1.exon2;Parent=g16079.t1;
OX637534.1_Linnaemya_tessellans_genome_assembly,_chromosome:_3	AUGUSTUS	start_codon	32285408	32285410	.	-	0	ID=g16079.t1.start1;Parent=g16079.t1;
OX637534.1_Linnaemya_tessellans_genome_assembly,_chromosome:_3	AUGUSTUS	gene	32286698	32338790	.	+	.	ID=g16080;
OX637534.1_Linnaemya_tessellans_genome_assembly,_chromosome:_3	AUGUSTUS	mRNA	32286698	32338790	0.57	+	.	ID=g16080.t1;Parent=g16080;
OX637534.1_Linnaemya_tessellans_genome_assembly,_chromosome:_3	AUGUSTUS	start_codon	32286698	32286700	.	+	0	ID=g16080.t1.start1;Parent=g16080.t1;
OX637534.1_Linnaemya_tessellans_genome_assembly,_chromosome:_3	AUGUSTUS	CDS	32286698	32286815	0.78	+	0	ID=g16080.t1.CDS1;Parent=g16080.t1;
OX637534.1_Linnaemya_tessellans_genome_assembly,_chromosome:_3	AUGUSTUS	exon	32286698	32286815	.	+	.	ID=g16080.t1.exon1;Parent=g16080.t1;
OX637534.1_Linnaemya_tessellans_genome_assembly,_chromosome:_3	AUGUSTUS	intron	32286816	32295596	0.78	+	.	ID=g16080.t1.intron1;Parent=g16080.t1;
OX637534.1_Linnaemya_tessellans_genome_assembly,_chromosome:_3	AUGUSTUS	CDS	32295597	32295842	1	+	2	ID=g16080.t1.CDS2;Parent=g16080.t1;
OX637534.1_Linnaemya_tessellans_genome_assembly,_chromosome:_3	AUGUSTUS	exon	32295597	32295842	.	+	.	ID=g16080.t1.exon2;Parent=g16080.t1;
OX637534.1_Linnaemya_tessellans_genome_assembly,_chromosome:_3	AUGUSTUS	intron	32295843	32338473	0.76	+	.	ID=g16080.t1.intron2;Parent=g16080.t1;
OX637534.1_Linnaemya_tessellans_genome_assembly,_chromosome:_3	AUGUSTUS	CDS	32338474	32338790	0.97	+	2	ID=g16080.t1.CDS3;Parent=g16080.t1;
OX637534.1_Linnaemya_tessellans_genome_assembly,_chromosome:_3	AUGUSTUS	exon	32338474	32338790	.	+	.	ID=g16080.t1.exon3;Parent=g16080.t1;
OX637534.1_Linnaemya_tessellans_genome_assembly,_chromosome:_3	AUGUSTUS	stop_codon	32338788	32338790	.	+	0	ID=g16080.t1.stop1;Parent=g16080.t1;
OX637534.1_Linnaemya_tessellans_genome_assembly,_chromosome:_3	AUGUSTUS	gene	32384885	32385103	.	-	.	ID=g16081;
OX637534.1_Linnaemya_tessellans_genome_assembly,_chromosome:_3	AUGUSTUS	mRNA	32384885	32385103	0.91	-	.	ID=g16081.t1;Parent=g16081;
OX637534.1_Linnaemya_tessellans_genome_assembly,_chromosome:_3	AUGUSTUS	stop_codon	32384885	32384887	.	-	0	ID=g16081.t1.stop1;Parent=g16081.t1;
OX637534.1_Linnaemya_tessellans_genome_assembly,_chromosome:_3	AUGUSTUS	CDS	32384885	32385103	0.91	-	0	ID=g16081.t1.CDS1;Parent=g16081.t1;
OX637534.1_Linnaemya_tessellans_genome_assembly,_chromosome:_3	AUGUSTUS	exon	32384885	32385103	.	-	.	ID=g16081.t1.exon1;Parent=g16081.t1;
OX637534.1_Linnaemya_tessellans_genome_assembly,_chromosome:_3	AUGUSTUS	start_codon	32385101	32385103	.	-	0	ID=g16081.t1.start1;Parent=g16081.t1;
OX637534.1_Linnaemya_tessellans_genome_assembly,_chromosome:_3	AUGUSTUS	gene	32418253	32437756	.	+	.	ID=g16082;
OX637534.1_Linnaemya_tessellans_genome_assembly,_chromosome:_3	AUGUSTUS	mRNA	32418253	32437756	1	+	.	ID=g16082.t1;Parent=g16082;
OX637534.1_Linnaemya_tessellans_genome_assembly,_chromosome:_3	AUGUSTUS	start_codon	32418253	32418255	.	+	0	ID=g16082.t1.start1;Parent=g16082.t1;
OX637534.1_Linnaemya_tessellans_genome_assembly,_chromosome:_3	AUGUSTUS	CDS	32418253	32418975	1	+	0	ID=g16082.t1.CDS1;Parent=g16082.t1;
OX637534.1_Linnaemya_tessellans_genome_assembly,_chromosome:_3	AUGUSTUS	exon	32418253	32418975	.	+	.	ID=g16082.t1.exon1;Parent=g16082.t1;
OX637534.1_Linnaemya_tessellans_genome_assembly,_chromosome:_3	AUGUSTUS	intron	32418976	32434226	1	+	.	ID=g16082.t1.intron1;Parent=g16082.t1;
OX637534.1_Linnaemya_tessellans_genome_assembly,_chromosome:_3	AUGUSTUS	CDS	32434227	32434369	1	+	0	ID=g16082.t1.CDS2;Parent=g16082.t1;
OX637534.1_Linnaemya_tessellans_genome_assembly,_chromosome:_3	AUGUSTUS	exon	32434227	32434369	.	+	.	ID=g16082.t1.exon2;Parent=g16082.t1;
OX637534.1_Linnaemya_tessellans_genome_assembly,_chromosome:_3	AUGUSTUS	intron	32434370	32434486	1	+	.	ID=g16082.t1.intron2;Parent=g16082.t1;
OX637534.1_Linnaemya_tessellans_genome_assembly,_chromosome:_3	AUGUSTUS	CDS	32434487	32436886	1	+	1	ID=g16082.t1.CDS3;Parent=g16082.t1;
OX637534.1_Linnaemya_tessellans_genome_assembly,_chromosome:_3	AUGUSTUS	exon	32434487	32436886	.	+	.	ID=g16082.t1.exon3;Parent=g16082.t1;
OX637534.1_Linnaemya_tessellans_genome_assembly,_chromosome:_3	AUGUSTUS	intron	32436887	32437023	1	+	.	ID=g16082.t1.intron3;Parent=g16082.t1;
OX637534.1_Linnaemya_tessellans_genome_assembly,_chromosome:_3	AUGUSTUS	CDS	32437024	32437756	1	+	1	ID=g16082.t1.CDS4;Parent=g16082.t1;
OX637534.1_Linnaemya_tessellans_genome_assembly,_chromosome:_3	AUGUSTUS	exon	32437024	32437756	.	+	.	ID=g16082.t1.exon4;Parent=g16082.t1;
OX637534.1_Linnaemya_tessellans_genome_assembly,_chromosome:_3	AUGUSTUS	stop_codon	32437754	32437756	.	+	0	ID=g16082.t1.stop1;Parent=g16082.t1;
OX637534.1_Linnaemya_tessellans_genome_assembly,_chromosome:_3	AUGUSTUS	gene	32476493	32477995	.	-	.	ID=g16083;
OX637534.1_Linnaemya_tessellans_genome_assembly,_chromosome:_3	AUGUSTUS	mRNA	32476493	32477995	1	-	.	ID=g16083.t1;Parent=g16083;
OX637534.1_Linnaemya_tessellans_genome_assembly,_chromosome:_3	AUGUSTUS	stop_codon	32476493	32476495	.	-	0	ID=g16083.t1.stop1;Parent=g16083.t1;
OX637534.1_Linnaemya_tessellans_genome_assembly,_chromosome:_3	AUGUSTUS	CDS	32476493	32477995	1	-	0	ID=g16083.t1.CDS1;Parent=g16083.t1;
OX637534.1_Linnaemya_tessellans_genome_assembly,_chromosome:_3	AUGUSTUS	exon	32476493	32477995	.	-	.	ID=g16083.t1.exon1;Parent=g16083.t1;
OX637534.1_Linnaemya_tessellans_genome_assembly,_chromosome:_3	AUGUSTUS	start_codon	32477993	32477995	.	-	0	ID=g16083.t1.start1;Parent=g16083.t1;
OX637534.1_Linnaemya_tessellans_genome_assembly,_chromosome:_3	AUGUSTUS	gene	32478178	32480997	.	-	.	ID=g16084;
OX637534.1_Linnaemya_tessellans_genome_assembly,_chromosome:_3	AUGUSTUS	mRNA	32478178	32480997	1	-	.	ID=g16084.t1;Parent=g16084;
OX637534.1_Linnaemya_tessellans_genome_assembly,_chromosome:_3	AUGUSTUS	stop_codon	32478178	32478180	.	-	0	ID=g16084.t1.stop1;Parent=g16084.t1;
OX637534.1_Linnaemya_tessellans_genome_assembly,_chromosome:_3	AUGUSTUS	CDS	32478178	32480997	1	-	0	ID=g16084.t1.CDS1;Parent=g16084.t1;
OX637534.1_Linnaemya_tessellans_genome_assembly,_chromosome:_3	AUGUSTUS	exon	32478178	32480997	.	-	.	ID=g16084.t1.exon1;Parent=g16084.t1;
OX637534.1_Linnaemya_tessellans_genome_assembly,_chromosome:_3	AUGUSTUS	start_codon	32480995	32480997	.	-	0	ID=g16084.t1.start1;Parent=g16084.t1;
OX637534.1_Linnaemya_tessellans_genome_assembly,_chromosome:_3	AUGUSTUS	gene	32481696	32482958	.	-	.	ID=g16085;
OX637534.1_Linnaemya_tessellans_genome_assembly,_chromosome:_3	AUGUSTUS	mRNA	32481696	32482958	1	-	.	ID=g16085.t1;Parent=g16085;
OX637534.1_Linnaemya_tessellans_genome_assembly,_chromosome:_3	AUGUSTUS	stop_codon	32481696	32481698	.	-	0	ID=g16085.t1.stop1;Parent=g16085.t1;
OX637534.1_Linnaemya_tessellans_genome_assembly,_chromosome:_3	AUGUSTUS	CDS	32481696	32482958	1	-	0	ID=g16085.t1.CDS1;Parent=g16085.t1;
OX637534.1_Linnaemya_tessellans_genome_assembly,_chromosome:_3	AUGUSTUS	exon	32481696	32482958	.	-	.	ID=g16085.t1.exon1;Parent=g16085.t1;
OX637534.1_Linnaemya_tessellans_genome_assembly,_chromosome:_3	AUGUSTUS	start_codon	32482956	32482958	.	-	0	ID=g16085.t1.start1;Parent=g16085.t1;
OX637534.1_Linnaemya_tessellans_genome_assembly,_chromosome:_3	AUGUSTUS	gene	32481696	32482958	.	-	.	ID=g16086;
OX637534.1_Linnaemya_tessellans_genome_assembly,_chromosome:_3	AUGUSTUS	mRNA	32481696	32482958	0.45	-	.	ID=g16086.t1;Parent=g16086;
OX637534.1_Linnaemya_tessellans_genome_assembly,_chromosome:_3	AUGUSTUS	stop_codon	32481696	32481698	.	-	0	ID=g16086.t1.stop1;Parent=g16086.t1;
OX637534.1_Linnaemya_tessellans_genome_assembly,_chromosome:_3	AUGUSTUS	CDS	32481696	32482249	0.53	-	2	ID=g16086.t1.CDS1;Parent=g16086.t1;
OX637534.1_Linnaemya_tessellans_genome_assembly,_chromosome:_3	AUGUSTUS	exon	32481696	32482249	.	-	.	ID=g16086.t1.exon1;Parent=g16086.t1;
OX637534.1_Linnaemya_tessellans_genome_assembly,_chromosome:_3	AUGUSTUS	intron	32482250	32482876	0.45	-	.	ID=g16086.t1.intron1;Parent=g16086.t1;
OX637534.1_Linnaemya_tessellans_genome_assembly,_chromosome:_3	AUGUSTUS	CDS	32482877	32482958	0.8	-	0	ID=g16086.t1.CDS2;Parent=g16086.t1;
OX637534.1_Linnaemya_tessellans_genome_assembly,_chromosome:_3	AUGUSTUS	exon	32482877	32482958	.	-	.	ID=g16086.t1.exon2;Parent=g16086.t1;
OX637534.1_Linnaemya_tessellans_genome_assembly,_chromosome:_3	AUGUSTUS	start_codon	32482956	32482958	.	-	0	ID=g16086.t1.start1;Parent=g16086.t1;
OX637534.1_Linnaemya_tessellans_genome_assembly,_chromosome:_3	AUGUSTUS	gene	32503514	32503879	.	+	.	ID=g16087;
OX637534.1_Linnaemya_tessellans_genome_assembly,_chromosome:_3	AUGUSTUS	mRNA	32503514	32503879	0.54	+	.	ID=g16087.t1;Parent=g16087;
OX637534.1_Linnaemya_tessellans_genome_assembly,_chromosome:_3	AUGUSTUS	start_codon	32503514	32503516	.	+	0	ID=g16087.t1.start1;Parent=g16087.t1;
OX637534.1_Linnaemya_tessellans_genome_assembly,_chromosome:_3	AUGUSTUS	CDS	32503514	32503879	0.54	+	0	ID=g16087.t1.CDS1;Parent=g16087.t1;
OX637534.1_Linnaemya_tessellans_genome_assembly,_chromosome:_3	AUGUSTUS	exon	32503514	32503879	.	+	.	ID=g16087.t1.exon1;Parent=g16087.t1;
OX637534.1_Linnaemya_tessellans_genome_assembly,_chromosome:_3	AUGUSTUS	stop_codon	32503877	32503879	.	+	0	ID=g16087.t1.stop1;Parent=g16087.t1;
OX637534.1_Linnaemya_tessellans_genome_assembly,_chromosome:_3	AUGUSTUS	gene	32503930	32504400	.	+	.	ID=g16088;
OX637534.1_Linnaemya_tessellans_genome_assembly,_chromosome:_3	AUGUSTUS	mRNA	32503930	32504400	0.87	+	.	ID=g16088.t1;Parent=g16088;
OX637534.1_Linnaemya_tessellans_genome_assembly,_chromosome:_3	AUGUSTUS	start_codon	32503930	32503932	.	+	0	ID=g16088.t1.start1;Parent=g16088.t1;
OX637534.1_Linnaemya_tessellans_genome_assembly,_chromosome:_3	AUGUSTUS	CDS	32503930	32504400	0.87	+	0	ID=g16088.t1.CDS1;Parent=g16088.t1;
OX637534.1_Linnaemya_tessellans_genome_assembly,_chromosome:_3	AUGUSTUS	exon	32503930	32504400	.	+	.	ID=g16088.t1.exon1;Parent=g16088.t1;
OX637534.1_Linnaemya_tessellans_genome_assembly,_chromosome:_3	AUGUSTUS	stop_codon	32504398	32504400	.	+	0	ID=g16088.t1.stop1;Parent=g16088.t1;
OX637534.1_Linnaemya_tessellans_genome_assembly,_chromosome:_3	AUGUSTUS	gene	32526133	32531812	.	+	.	ID=g16089;
OX637534.1_Linnaemya_tessellans_genome_assembly,_chromosome:_3	AUGUSTUS	mRNA	32526133	32531812	1	+	.	ID=g16089.t1;Parent=g16089;
OX637534.1_Linnaemya_tessellans_genome_assembly,_chromosome:_3	AUGUSTUS	start_codon	32526133	32526135	.	+	0	ID=g16089.t1.start1;Parent=g16089.t1;
OX637534.1_Linnaemya_tessellans_genome_assembly,_chromosome:_3	AUGUSTUS	CDS	32526133	32526207	1	+	0	ID=g16089.t1.CDS1;Parent=g16089.t1;
OX637534.1_Linnaemya_tessellans_genome_assembly,_chromosome:_3	AUGUSTUS	exon	32526133	32526207	.	+	.	ID=g16089.t1.exon1;Parent=g16089.t1;
OX637534.1_Linnaemya_tessellans_genome_assembly,_chromosome:_3	AUGUSTUS	intron	32526208	32529740	1	+	.	ID=g16089.t1.intron1;Parent=g16089.t1;
OX637534.1_Linnaemya_tessellans_genome_assembly,_chromosome:_3	AUGUSTUS	CDS	32529741	32531600	1	+	0	ID=g16089.t1.CDS2;Parent=g16089.t1;
OX637534.1_Linnaemya_tessellans_genome_assembly,_chromosome:_3	AUGUSTUS	exon	32529741	32531600	.	+	.	ID=g16089.t1.exon2;Parent=g16089.t1;
OX637534.1_Linnaemya_tessellans_genome_assembly,_chromosome:_3	AUGUSTUS	intron	32531601	32531662	1	+	.	ID=g16089.t1.intron2;Parent=g16089.t1;
OX637534.1_Linnaemya_tessellans_genome_assembly,_chromosome:_3	AUGUSTUS	CDS	32531663	32531812	1	+	0	ID=g16089.t1.CDS3;Parent=g16089.t1;
OX637534.1_Linnaemya_tessellans_genome_assembly,_chromosome:_3	AUGUSTUS	exon	32531663	32531812	.	+	.	ID=g16089.t1.exon3;Parent=g16089.t1;
OX637534.1_Linnaemya_tessellans_genome_assembly,_chromosome:_3	AUGUSTUS	stop_codon	32531810	32531812	.	+	0	ID=g16089.t1.stop1;Parent=g16089.t1;
OX637534.1_Linnaemya_tessellans_genome_assembly,_chromosome:_3	AUGUSTUS	gene	32534584	32534975	.	+	.	ID=g16090;
OX637534.1_Linnaemya_tessellans_genome_assembly,_chromosome:_3	AUGUSTUS	mRNA	32534584	32534975	0.74	+	.	ID=g16090.t1;Parent=g16090;
OX637534.1_Linnaemya_tessellans_genome_assembly,_chromosome:_3	AUGUSTUS	start_codon	32534584	32534586	.	+	0	ID=g16090.t1.start1;Parent=g16090.t1;
OX637534.1_Linnaemya_tessellans_genome_assembly,_chromosome:_3	AUGUSTUS	CDS	32534584	32534776	0.75	+	0	ID=g16090.t1.CDS1;Parent=g16090.t1;
OX637534.1_Linnaemya_tessellans_genome_assembly,_chromosome:_3	AUGUSTUS	exon	32534584	32534776	.	+	.	ID=g16090.t1.exon1;Parent=g16090.t1;
OX637534.1_Linnaemya_tessellans_genome_assembly,_chromosome:_3	AUGUSTUS	intron	32534777	32534946	0.74	+	.	ID=g16090.t1.intron1;Parent=g16090.t1;
OX637534.1_Linnaemya_tessellans_genome_assembly,_chromosome:_3	AUGUSTUS	CDS	32534947	32534975	0.74	+	2	ID=g16090.t1.CDS2;Parent=g16090.t1;
OX637534.1_Linnaemya_tessellans_genome_assembly,_chromosome:_3	AUGUSTUS	exon	32534947	32534975	.	+	.	ID=g16090.t1.exon2;Parent=g16090.t1;
OX637534.1_Linnaemya_tessellans_genome_assembly,_chromosome:_3	AUGUSTUS	stop_codon	32534973	32534975	.	+	0	ID=g16090.t1.stop1;Parent=g16090.t1;
OX637534.1_Linnaemya_tessellans_genome_assembly,_chromosome:_3	AUGUSTUS	gene	32535124	32535923	.	+	.	ID=g16091;
OX637534.1_Linnaemya_tessellans_genome_assembly,_chromosome:_3	AUGUSTUS	mRNA	32535124	32535923	0.85	+	.	ID=g16091.t1;Parent=g16091;
OX637534.1_Linnaemya_tessellans_genome_assembly,_chromosome:_3	AUGUSTUS	start_codon	32535124	32535126	.	+	0	ID=g16091.t1.start1;Parent=g16091.t1;
OX637534.1_Linnaemya_tessellans_genome_assembly,_chromosome:_3	AUGUSTUS	CDS	32535124	32535372	0.85	+	0	ID=g16091.t1.CDS1;Parent=g16091.t1;
OX637534.1_Linnaemya_tessellans_genome_assembly,_chromosome:_3	AUGUSTUS	exon	32535124	32535372	.	+	.	ID=g16091.t1.exon1;Parent=g16091.t1;
OX637534.1_Linnaemya_tessellans_genome_assembly,_chromosome:_3	AUGUSTUS	intron	32535373	32535425	0.85	+	.	ID=g16091.t1.intron1;Parent=g16091.t1;
OX637534.1_Linnaemya_tessellans_genome_assembly,_chromosome:_3	AUGUSTUS	CDS	32535426	32535923	0.88	+	0	ID=g16091.t1.CDS2;Parent=g16091.t1;
OX637534.1_Linnaemya_tessellans_genome_assembly,_chromosome:_3	AUGUSTUS	exon	32535426	32535923	.	+	.	ID=g16091.t1.exon2;Parent=g16091.t1;
OX637534.1_Linnaemya_tessellans_genome_assembly,_chromosome:_3	AUGUSTUS	stop_codon	32535921	32535923	.	+	0	ID=g16091.t1.stop1;Parent=g16091.t1;
OX637534.1_Linnaemya_tessellans_genome_assembly,_chromosome:_3	AUGUSTUS	mRNA	32535124	32535923	0.75	+	.	ID=g16091.t2;Parent=g16091;
OX637534.1_Linnaemya_tessellans_genome_assembly,_chromosome:_3	AUGUSTUS	CDS	32535124	32535126	0.79	+	0	ID=g16091.t2.CDS1;Parent=g16091.t2;
OX637534.1_Linnaemya_tessellans_genome_assembly,_chromosome:_3	AUGUSTUS	exon	32535124	32535126	.	+	.	ID=g16091.t2.exon1;Parent=g16091.t2;
OX637534.1_Linnaemya_tessellans_genome_assembly,_chromosome:_3	AUGUSTUS	start_codon	32535124	32535126	.	+	0	ID=g16091.t2.start1;Parent=g16091.t2;
OX637534.1_Linnaemya_tessellans_genome_assembly,_chromosome:_3	AUGUSTUS	intron	32535127	32535425	0.75	+	.	ID=g16091.t2.intron1;Parent=g16091.t2;
OX637534.1_Linnaemya_tessellans_genome_assembly,_chromosome:_3	AUGUSTUS	CDS	32535426	32535923	0.86	+	0	ID=g16091.t2.CDS2;Parent=g16091.t2;
OX637534.1_Linnaemya_tessellans_genome_assembly,_chromosome:_3	AUGUSTUS	exon	32535426	32535923	.	+	.	ID=g16091.t2.exon2;Parent=g16091.t2;
OX637534.1_Linnaemya_tessellans_genome_assembly,_chromosome:_3	AUGUSTUS	stop_codon	32535921	32535923	.	+	0	ID=g16091.t2.stop1;Parent=g16091.t2;
OX637534.1_Linnaemya_tessellans_genome_assembly,_chromosome:_3	AUGUSTUS	gene	32535995	32537335	.	+	.	ID=g16092;
OX637534.1_Linnaemya_tessellans_genome_assembly,_chromosome:_3	AUGUSTUS	mRNA	32535995	32537335	0.95	+	.	ID=g16092.t1;Parent=g16092;
OX637534.1_Linnaemya_tessellans_genome_assembly,_chromosome:_3	AUGUSTUS	start_codon	32535995	32535997	.	+	0	ID=g16092.t1.start1;Parent=g16092.t1;
OX637534.1_Linnaemya_tessellans_genome_assembly,_chromosome:_3	AUGUSTUS	CDS	32535995	32536031	1	+	0	ID=g16092.t1.CDS1;Parent=g16092.t1;
OX637534.1_Linnaemya_tessellans_genome_assembly,_chromosome:_3	AUGUSTUS	exon	32535995	32536031	.	+	.	ID=g16092.t1.exon1;Parent=g16092.t1;
OX637534.1_Linnaemya_tessellans_genome_assembly,_chromosome:_3	AUGUSTUS	intron	32536032	32536721	0.96	+	.	ID=g16092.t1.intron1;Parent=g16092.t1;
OX637534.1_Linnaemya_tessellans_genome_assembly,_chromosome:_3	AUGUSTUS	CDS	32536722	32537335	0.95	+	2	ID=g16092.t1.CDS2;Parent=g16092.t1;
OX637534.1_Linnaemya_tessellans_genome_assembly,_chromosome:_3	AUGUSTUS	exon	32536722	32537335	.	+	.	ID=g16092.t1.exon2;Parent=g16092.t1;
OX637534.1_Linnaemya_tessellans_genome_assembly,_chromosome:_3	AUGUSTUS	stop_codon	32537333	32537335	.	+	0	ID=g16092.t1.stop1;Parent=g16092.t1;
OX637534.1_Linnaemya_tessellans_genome_assembly,_chromosome:_3	AUGUSTUS	mRNA	32535995	32537335	0.5	+	.	ID=g16092.t2;Parent=g16092;
OX637534.1_Linnaemya_tessellans_genome_assembly,_chromosome:_3	AUGUSTUS	start_codon	32535995	32535997	.	+	0	ID=g16092.t2.start1;Parent=g16092.t2;
OX637534.1_Linnaemya_tessellans_genome_assembly,_chromosome:_3	AUGUSTUS	CDS	32535995	32537335	0.5	+	0	ID=g16092.t2.CDS1;Parent=g16092.t2;
OX637534.1_Linnaemya_tessellans_genome_assembly,_chromosome:_3	AUGUSTUS	exon	32535995	32537335	.	+	.	ID=g16092.t2.exon1;Parent=g16092.t2;
OX637534.1_Linnaemya_tessellans_genome_assembly,_chromosome:_3	AUGUSTUS	stop_codon	32537333	32537335	.	+	0	ID=g16092.t2.stop1;Parent=g16092.t2;
OX637534.1_Linnaemya_tessellans_genome_assembly,_chromosome:_3	AUGUSTUS	gene	32545475	32550059	.	-	.	ID=g16093;
OX637534.1_Linnaemya_tessellans_genome_assembly,_chromosome:_3	AUGUSTUS	mRNA	32545475	32550059	1	-	.	ID=g16093.t1;Parent=g16093;
OX637534.1_Linnaemya_tessellans_genome_assembly,_chromosome:_3	AUGUSTUS	stop_codon	32545475	32545477	.	-	0	ID=g16093.t1.stop1;Parent=g16093.t1;
OX637534.1_Linnaemya_tessellans_genome_assembly,_chromosome:_3	AUGUSTUS	CDS	32545475	32545609	1	-	0	ID=g16093.t1.CDS1;Parent=g16093.t1;
OX637534.1_Linnaemya_tessellans_genome_assembly,_chromosome:_3	AUGUSTUS	exon	32545475	32545609	.	-	.	ID=g16093.t1.exon1;Parent=g16093.t1;
OX637534.1_Linnaemya_tessellans_genome_assembly,_chromosome:_3	AUGUSTUS	intron	32545610	32545675	1	-	.	ID=g16093.t1.intron1;Parent=g16093.t1;
OX637534.1_Linnaemya_tessellans_genome_assembly,_chromosome:_3	AUGUSTUS	CDS	32545676	32546105	1	-	1	ID=g16093.t1.CDS2;Parent=g16093.t1;
OX637534.1_Linnaemya_tessellans_genome_assembly,_chromosome:_3	AUGUSTUS	exon	32545676	32546105	.	-	.	ID=g16093.t1.exon2;Parent=g16093.t1;
OX637534.1_Linnaemya_tessellans_genome_assembly,_chromosome:_3	AUGUSTUS	intron	32546106	32546161	1	-	.	ID=g16093.t1.intron2;Parent=g16093.t1;
OX637534.1_Linnaemya_tessellans_genome_assembly,_chromosome:_3	AUGUSTUS	CDS	32546162	32547251	1	-	2	ID=g16093.t1.CDS3;Parent=g16093.t1;
OX637534.1_Linnaemya_tessellans_genome_assembly,_chromosome:_3	AUGUSTUS	exon	32546162	32547251	.	-	.	ID=g16093.t1.exon3;Parent=g16093.t1;
OX637534.1_Linnaemya_tessellans_genome_assembly,_chromosome:_3	AUGUSTUS	intron	32547252	32547314	1	-	.	ID=g16093.t1.intron3;Parent=g16093.t1;
OX637534.1_Linnaemya_tessellans_genome_assembly,_chromosome:_3	AUGUSTUS	CDS	32547315	32547656	1	-	2	ID=g16093.t1.CDS4;Parent=g16093.t1;
OX637534.1_Linnaemya_tessellans_genome_assembly,_chromosome:_3	AUGUSTUS	exon	32547315	32547656	.	-	.	ID=g16093.t1.exon4;Parent=g16093.t1;
OX637534.1_Linnaemya_tessellans_genome_assembly,_chromosome:_3	AUGUSTUS	intron	32547657	32547712	1	-	.	ID=g16093.t1.intron4;Parent=g16093.t1;
OX637534.1_Linnaemya_tessellans_genome_assembly,_chromosome:_3	AUGUSTUS	CDS	32547713	32549420	1	-	0	ID=g16093.t1.CDS5;Parent=g16093.t1;
OX637534.1_Linnaemya_tessellans_genome_assembly,_chromosome:_3	AUGUSTUS	exon	32547713	32549420	.	-	.	ID=g16093.t1.exon5;Parent=g16093.t1;
OX637534.1_Linnaemya_tessellans_genome_assembly,_chromosome:_3	AUGUSTUS	intron	32549421	32549996	1	-	.	ID=g16093.t1.intron5;Parent=g16093.t1;
OX637534.1_Linnaemya_tessellans_genome_assembly,_chromosome:_3	AUGUSTUS	CDS	32549997	32550059	1	-	0	ID=g16093.t1.CDS6;Parent=g16093.t1;
OX637534.1_Linnaemya_tessellans_genome_assembly,_chromosome:_3	AUGUSTUS	exon	32549997	32550059	.	-	.	ID=g16093.t1.exon6;Parent=g16093.t1;
OX637534.1_Linnaemya_tessellans_genome_assembly,_chromosome:_3	AUGUSTUS	start_codon	32550057	32550059	.	-	0	ID=g16093.t1.start1;Parent=g16093.t1;
OX637534.1_Linnaemya_tessellans_genome_assembly,_chromosome:_3	AUGUSTUS	gene	32552714	32558035	.	+	.	ID=g16094;
OX637534.1_Linnaemya_tessellans_genome_assembly,_chromosome:_3	AUGUSTUS	mRNA	32552714	32558035	1	+	.	ID=g16094.t1;Parent=g16094;
OX637534.1_Linnaemya_tessellans_genome_assembly,_chromosome:_3	AUGUSTUS	start_codon	32552714	32552716	.	+	0	ID=g16094.t1.start1;Parent=g16094.t1;
OX637534.1_Linnaemya_tessellans_genome_assembly,_chromosome:_3	AUGUSTUS	CDS	32552714	32552884	1	+	0	ID=g16094.t1.CDS1;Parent=g16094.t1;
OX637534.1_Linnaemya_tessellans_genome_assembly,_chromosome:_3	AUGUSTUS	exon	32552714	32552884	.	+	.	ID=g16094.t1.exon1;Parent=g16094.t1;
OX637534.1_Linnaemya_tessellans_genome_assembly,_chromosome:_3	AUGUSTUS	intron	32552885	32552962	1	+	.	ID=g16094.t1.intron1;Parent=g16094.t1;
OX637534.1_Linnaemya_tessellans_genome_assembly,_chromosome:_3	AUGUSTUS	CDS	32552963	32553497	1	+	0	ID=g16094.t1.CDS2;Parent=g16094.t1;
OX637534.1_Linnaemya_tessellans_genome_assembly,_chromosome:_3	AUGUSTUS	exon	32552963	32553497	.	+	.	ID=g16094.t1.exon2;Parent=g16094.t1;
OX637534.1_Linnaemya_tessellans_genome_assembly,_chromosome:_3	AUGUSTUS	intron	32553498	32553564	1	+	.	ID=g16094.t1.intron2;Parent=g16094.t1;
OX637534.1_Linnaemya_tessellans_genome_assembly,_chromosome:_3	AUGUSTUS	CDS	32553565	32553663	1	+	2	ID=g16094.t1.CDS3;Parent=g16094.t1;
OX637534.1_Linnaemya_tessellans_genome_assembly,_chromosome:_3	AUGUSTUS	exon	32553565	32553663	.	+	.	ID=g16094.t1.exon3;Parent=g16094.t1;
OX637534.1_Linnaemya_tessellans_genome_assembly,_chromosome:_3	AUGUSTUS	intron	32553664	32556383	1	+	.	ID=g16094.t1.intron3;Parent=g16094.t1;
OX637534.1_Linnaemya_tessellans_genome_assembly,_chromosome:_3	AUGUSTUS	CDS	32556384	32558035	1	+	2	ID=g16094.t1.CDS4;Parent=g16094.t1;
OX637534.1_Linnaemya_tessellans_genome_assembly,_chromosome:_3	AUGUSTUS	exon	32556384	32558035	.	+	.	ID=g16094.t1.exon4;Parent=g16094.t1;
OX637534.1_Linnaemya_tessellans_genome_assembly,_chromosome:_3	AUGUSTUS	stop_codon	32558033	32558035	.	+	0	ID=g16094.t1.stop1;Parent=g16094.t1;
OX637534.1_Linnaemya_tessellans_genome_assembly,_chromosome:_3	AUGUSTUS	gene	32560187	32562115	.	+	.	ID=g16095;
OX637534.1_Linnaemya_tessellans_genome_assembly,_chromosome:_3	AUGUSTUS	mRNA	32560187	32562115	1	+	.	ID=g16095.t1;Parent=g16095;
OX637534.1_Linnaemya_tessellans_genome_assembly,_chromosome:_3	AUGUSTUS	start_codon	32560187	32560189	.	+	0	ID=g16095.t1.start1;Parent=g16095.t1;
OX637534.1_Linnaemya_tessellans_genome_assembly,_chromosome:_3	AUGUSTUS	CDS	32560187	32562115	1	+	0	ID=g16095.t1.CDS1;Parent=g16095.t1;
OX637534.1_Linnaemya_tessellans_genome_assembly,_chromosome:_3	AUGUSTUS	exon	32560187	32562115	.	+	.	ID=g16095.t1.exon1;Parent=g16095.t1;
OX637534.1_Linnaemya_tessellans_genome_assembly,_chromosome:_3	AUGUSTUS	stop_codon	32562113	32562115	.	+	0	ID=g16095.t1.stop1;Parent=g16095.t1;
OX637534.1_Linnaemya_tessellans_genome_assembly,_chromosome:_3	AUGUSTUS	gene	32562348	32564288	.	+	.	ID=g16096;
OX637534.1_Linnaemya_tessellans_genome_assembly,_chromosome:_3	AUGUSTUS	mRNA	32562348	32564288	0.47	+	.	ID=g16096.t1;Parent=g16096;
OX637534.1_Linnaemya_tessellans_genome_assembly,_chromosome:_3	AUGUSTUS	start_codon	32562348	32562350	.	+	0	ID=g16096.t1.start1;Parent=g16096.t1;
OX637534.1_Linnaemya_tessellans_genome_assembly,_chromosome:_3	AUGUSTUS	CDS	32562348	32563184	0.56	+	0	ID=g16096.t1.CDS1;Parent=g16096.t1;
OX637534.1_Linnaemya_tessellans_genome_assembly,_chromosome:_3	AUGUSTUS	exon	32562348	32563184	.	+	.	ID=g16096.t1.exon1;Parent=g16096.t1;
OX637534.1_Linnaemya_tessellans_genome_assembly,_chromosome:_3	AUGUSTUS	intron	32563185	32563697	0.47	+	.	ID=g16096.t1.intron1;Parent=g16096.t1;
OX637534.1_Linnaemya_tessellans_genome_assembly,_chromosome:_3	AUGUSTUS	CDS	32563698	32564288	0.47	+	0	ID=g16096.t1.CDS2;Parent=g16096.t1;
OX637534.1_Linnaemya_tessellans_genome_assembly,_chromosome:_3	AUGUSTUS	exon	32563698	32564288	.	+	.	ID=g16096.t1.exon2;Parent=g16096.t1;
OX637534.1_Linnaemya_tessellans_genome_assembly,_chromosome:_3	AUGUSTUS	stop_codon	32564286	32564288	.	+	0	ID=g16096.t1.stop1;Parent=g16096.t1;
OX637534.1_Linnaemya_tessellans_genome_assembly,_chromosome:_3	AUGUSTUS	gene	32570925	32627180	.	-	.	ID=g16097;
OX637534.1_Linnaemya_tessellans_genome_assembly,_chromosome:_3	AUGUSTUS	mRNA	32570925	32627180	0.62	-	.	ID=g16097.t1;Parent=g16097;
OX637534.1_Linnaemya_tessellans_genome_assembly,_chromosome:_3	AUGUSTUS	stop_codon	32570925	32570927	.	-	0	ID=g16097.t1.stop1;Parent=g16097.t1;
OX637534.1_Linnaemya_tessellans_genome_assembly,_chromosome:_3	AUGUSTUS	CDS	32570925	32573607	1	-	1	ID=g16097.t1.CDS1;Parent=g16097.t1;
OX637534.1_Linnaemya_tessellans_genome_assembly,_chromosome:_3	AUGUSTUS	exon	32570925	32573607	.	-	.	ID=g16097.t1.exon1;Parent=g16097.t1;
OX637534.1_Linnaemya_tessellans_genome_assembly,_chromosome:_3	AUGUSTUS	intron	32573608	32573663	1	-	.	ID=g16097.t1.intron1;Parent=g16097.t1;
OX637534.1_Linnaemya_tessellans_genome_assembly,_chromosome:_3	AUGUSTUS	CDS	32573664	32573865	1	-	2	ID=g16097.t1.CDS2;Parent=g16097.t1;
OX637534.1_Linnaemya_tessellans_genome_assembly,_chromosome:_3	AUGUSTUS	exon	32573664	32573865	.	-	.	ID=g16097.t1.exon2;Parent=g16097.t1;
OX637534.1_Linnaemya_tessellans_genome_assembly,_chromosome:_3	AUGUSTUS	intron	32573866	32574032	1	-	.	ID=g16097.t1.intron2;Parent=g16097.t1;
OX637534.1_Linnaemya_tessellans_genome_assembly,_chromosome:_3	AUGUSTUS	CDS	32574033	32574452	1	-	2	ID=g16097.t1.CDS3;Parent=g16097.t1;
OX637534.1_Linnaemya_tessellans_genome_assembly,_chromosome:_3	AUGUSTUS	exon	32574033	32574452	.	-	.	ID=g16097.t1.exon3;Parent=g16097.t1;
OX637534.1_Linnaemya_tessellans_genome_assembly,_chromosome:_3	AUGUSTUS	intron	32574453	32574518	1	-	.	ID=g16097.t1.intron3;Parent=g16097.t1;
OX637534.1_Linnaemya_tessellans_genome_assembly,_chromosome:_3	AUGUSTUS	CDS	32574519	32574629	1	-	2	ID=g16097.t1.CDS4;Parent=g16097.t1;
OX637534.1_Linnaemya_tessellans_genome_assembly,_chromosome:_3	AUGUSTUS	exon	32574519	32574629	.	-	.	ID=g16097.t1.exon4;Parent=g16097.t1;
OX637534.1_Linnaemya_tessellans_genome_assembly,_chromosome:_3	AUGUSTUS	intron	32574630	32575000	1	-	.	ID=g16097.t1.intron4;Parent=g16097.t1;
OX637534.1_Linnaemya_tessellans_genome_assembly,_chromosome:_3	AUGUSTUS	CDS	32575001	32575301	1	-	0	ID=g16097.t1.CDS5;Parent=g16097.t1;
OX637534.1_Linnaemya_tessellans_genome_assembly,_chromosome:_3	AUGUSTUS	exon	32575001	32575301	.	-	.	ID=g16097.t1.exon5;Parent=g16097.t1;
OX637534.1_Linnaemya_tessellans_genome_assembly,_chromosome:_3	AUGUSTUS	intron	32575302	32575497	1	-	.	ID=g16097.t1.intron5;Parent=g16097.t1;
OX637534.1_Linnaemya_tessellans_genome_assembly,_chromosome:_3	AUGUSTUS	CDS	32575498	32575849	1	-	1	ID=g16097.t1.CDS6;Parent=g16097.t1;
OX637534.1_Linnaemya_tessellans_genome_assembly,_chromosome:_3	AUGUSTUS	exon	32575498	32575849	.	-	.	ID=g16097.t1.exon6;Parent=g16097.t1;
OX637534.1_Linnaemya_tessellans_genome_assembly,_chromosome:_3	AUGUSTUS	intron	32575850	32580422	1	-	.	ID=g16097.t1.intron6;Parent=g16097.t1;
OX637534.1_Linnaemya_tessellans_genome_assembly,_chromosome:_3	AUGUSTUS	CDS	32580423	32580535	1	-	0	ID=g16097.t1.CDS7;Parent=g16097.t1;
OX637534.1_Linnaemya_tessellans_genome_assembly,_chromosome:_3	AUGUSTUS	exon	32580423	32580535	.	-	.	ID=g16097.t1.exon7;Parent=g16097.t1;
OX637534.1_Linnaemya_tessellans_genome_assembly,_chromosome:_3	AUGUSTUS	intron	32580536	32580842	1	-	.	ID=g16097.t1.intron7;Parent=g16097.t1;
OX637534.1_Linnaemya_tessellans_genome_assembly,_chromosome:_3	AUGUSTUS	CDS	32580843	32582946	1	-	1	ID=g16097.t1.CDS8;Parent=g16097.t1;
OX637534.1_Linnaemya_tessellans_genome_assembly,_chromosome:_3	AUGUSTUS	exon	32580843	32582946	.	-	.	ID=g16097.t1.exon8;Parent=g16097.t1;
OX637534.1_Linnaemya_tessellans_genome_assembly,_chromosome:_3	AUGUSTUS	intron	32582947	32583007	1	-	.	ID=g16097.t1.intron8;Parent=g16097.t1;
OX637534.1_Linnaemya_tessellans_genome_assembly,_chromosome:_3	AUGUSTUS	CDS	32583008	32583294	1	-	0	ID=g16097.t1.CDS9;Parent=g16097.t1;
OX637534.1_Linnaemya_tessellans_genome_assembly,_chromosome:_3	AUGUSTUS	exon	32583008	32583294	.	-	.	ID=g16097.t1.exon9;Parent=g16097.t1;
OX637534.1_Linnaemya_tessellans_genome_assembly,_chromosome:_3	AUGUSTUS	intron	32583295	32583458	1	-	.	ID=g16097.t1.intron9;Parent=g16097.t1;
OX637534.1_Linnaemya_tessellans_genome_assembly,_chromosome:_3	AUGUSTUS	CDS	32583459	32583596	1	-	0	ID=g16097.t1.CDS10;Parent=g16097.t1;
OX637534.1_Linnaemya_tessellans_genome_assembly,_chromosome:_3	AUGUSTUS	exon	32583459	32583596	.	-	.	ID=g16097.t1.exon10;Parent=g16097.t1;
OX637534.1_Linnaemya_tessellans_genome_assembly,_chromosome:_3	AUGUSTUS	intron	32583597	32583731	1	-	.	ID=g16097.t1.intron10;Parent=g16097.t1;
OX637534.1_Linnaemya_tessellans_genome_assembly,_chromosome:_3	AUGUSTUS	CDS	32583732	32584211	1	-	0	ID=g16097.t1.CDS11;Parent=g16097.t1;
OX637534.1_Linnaemya_tessellans_genome_assembly,_chromosome:_3	AUGUSTUS	exon	32583732	32584211	.	-	.	ID=g16097.t1.exon11;Parent=g16097.t1;
OX637534.1_Linnaemya_tessellans_genome_assembly,_chromosome:_3	AUGUSTUS	intron	32584212	32584274	1	-	.	ID=g16097.t1.intron11;Parent=g16097.t1;
OX637534.1_Linnaemya_tessellans_genome_assembly,_chromosome:_3	AUGUSTUS	CDS	32584275	32586547	1	-	2	ID=g16097.t1.CDS12;Parent=g16097.t1;
OX637534.1_Linnaemya_tessellans_genome_assembly,_chromosome:_3	AUGUSTUS	exon	32584275	32586547	.	-	.	ID=g16097.t1.exon12;Parent=g16097.t1;
OX637534.1_Linnaemya_tessellans_genome_assembly,_chromosome:_3	AUGUSTUS	intron	32586548	32586617	1	-	.	ID=g16097.t1.intron12;Parent=g16097.t1;
OX637534.1_Linnaemya_tessellans_genome_assembly,_chromosome:_3	AUGUSTUS	CDS	32586618	32586733	1	-	1	ID=g16097.t1.CDS13;Parent=g16097.t1;
OX637534.1_Linnaemya_tessellans_genome_assembly,_chromosome:_3	AUGUSTUS	exon	32586618	32586733	.	-	.	ID=g16097.t1.exon13;Parent=g16097.t1;
OX637534.1_Linnaemya_tessellans_genome_assembly,_chromosome:_3	AUGUSTUS	intron	32586734	32586805	1	-	.	ID=g16097.t1.intron13;Parent=g16097.t1;
OX637534.1_Linnaemya_tessellans_genome_assembly,_chromosome:_3	AUGUSTUS	CDS	32586806	32586997	1	-	1	ID=g16097.t1.CDS14;Parent=g16097.t1;
OX637534.1_Linnaemya_tessellans_genome_assembly,_chromosome:_3	AUGUSTUS	exon	32586806	32586997	.	-	.	ID=g16097.t1.exon14;Parent=g16097.t1;
OX637534.1_Linnaemya_tessellans_genome_assembly,_chromosome:_3	AUGUSTUS	intron	32586998	32592579	1	-	.	ID=g16097.t1.intron14;Parent=g16097.t1;
OX637534.1_Linnaemya_tessellans_genome_assembly,_chromosome:_3	AUGUSTUS	CDS	32592580	32593739	1	-	0	ID=g16097.t1.CDS15;Parent=g16097.t1;
OX637534.1_Linnaemya_tessellans_genome_assembly,_chromosome:_3	AUGUSTUS	exon	32592580	32593739	.	-	.	ID=g16097.t1.exon15;Parent=g16097.t1;
OX637534.1_Linnaemya_tessellans_genome_assembly,_chromosome:_3	AUGUSTUS	intron	32593740	32593797	1	-	.	ID=g16097.t1.intron15;Parent=g16097.t1;
OX637534.1_Linnaemya_tessellans_genome_assembly,_chromosome:_3	AUGUSTUS	CDS	32593798	32594536	1	-	1	ID=g16097.t1.CDS16;Parent=g16097.t1;
OX637534.1_Linnaemya_tessellans_genome_assembly,_chromosome:_3	AUGUSTUS	exon	32593798	32594536	.	-	.	ID=g16097.t1.exon16;Parent=g16097.t1;
OX637534.1_Linnaemya_tessellans_genome_assembly,_chromosome:_3	AUGUSTUS	intron	32594537	32594607	1	-	.	ID=g16097.t1.intron16;Parent=g16097.t1;
OX637534.1_Linnaemya_tessellans_genome_assembly,_chromosome:_3	AUGUSTUS	CDS	32594608	32594812	1	-	2	ID=g16097.t1.CDS17;Parent=g16097.t1;
OX637534.1_Linnaemya_tessellans_genome_assembly,_chromosome:_3	AUGUSTUS	exon	32594608	32594812	.	-	.	ID=g16097.t1.exon17;Parent=g16097.t1;
OX637534.1_Linnaemya_tessellans_genome_assembly,_chromosome:_3	AUGUSTUS	intron	32594813	32604389	0.8	-	.	ID=g16097.t1.intron17;Parent=g16097.t1;
OX637534.1_Linnaemya_tessellans_genome_assembly,_chromosome:_3	AUGUSTUS	CDS	32604390	32604489	0.8	-	0	ID=g16097.t1.CDS18;Parent=g16097.t1;
OX637534.1_Linnaemya_tessellans_genome_assembly,_chromosome:_3	AUGUSTUS	exon	32604390	32604489	.	-	.	ID=g16097.t1.exon18;Parent=g16097.t1;
OX637534.1_Linnaemya_tessellans_genome_assembly,_chromosome:_3	AUGUSTUS	intron	32604490	32605924	0.8	-	.	ID=g16097.t1.intron18;Parent=g16097.t1;
OX637534.1_Linnaemya_tessellans_genome_assembly,_chromosome:_3	AUGUSTUS	CDS	32605925	32606528	0.94	-	1	ID=g16097.t1.CDS19;Parent=g16097.t1;
OX637534.1_Linnaemya_tessellans_genome_assembly,_chromosome:_3	AUGUSTUS	exon	32605925	32606528	.	-	.	ID=g16097.t1.exon19;Parent=g16097.t1;
OX637534.1_Linnaemya_tessellans_genome_assembly,_chromosome:_3	AUGUSTUS	intron	32606529	32606587	1	-	.	ID=g16097.t1.intron19;Parent=g16097.t1;
OX637534.1_Linnaemya_tessellans_genome_assembly,_chromosome:_3	AUGUSTUS	CDS	32606588	32607007	1	-	1	ID=g16097.t1.CDS20;Parent=g16097.t1;
OX637534.1_Linnaemya_tessellans_genome_assembly,_chromosome:_3	AUGUSTUS	exon	32606588	32607007	.	-	.	ID=g16097.t1.exon20;Parent=g16097.t1;
OX637534.1_Linnaemya_tessellans_genome_assembly,_chromosome:_3	AUGUSTUS	intron	32607008	32607074	1	-	.	ID=g16097.t1.intron20;Parent=g16097.t1;
OX637534.1_Linnaemya_tessellans_genome_assembly,_chromosome:_3	AUGUSTUS	CDS	32607075	32607371	1	-	1	ID=g16097.t1.CDS21;Parent=g16097.t1;
OX637534.1_Linnaemya_tessellans_genome_assembly,_chromosome:_3	AUGUSTUS	exon	32607075	32607371	.	-	.	ID=g16097.t1.exon21;Parent=g16097.t1;
OX637534.1_Linnaemya_tessellans_genome_assembly,_chromosome:_3	AUGUSTUS	intron	32607372	32607434	1	-	.	ID=g16097.t1.intron21;Parent=g16097.t1;
OX637534.1_Linnaemya_tessellans_genome_assembly,_chromosome:_3	AUGUSTUS	CDS	32607435	32608140	1	-	2	ID=g16097.t1.CDS22;Parent=g16097.t1;
OX637534.1_Linnaemya_tessellans_genome_assembly,_chromosome:_3	AUGUSTUS	exon	32607435	32608140	.	-	.	ID=g16097.t1.exon22;Parent=g16097.t1;
OX637534.1_Linnaemya_tessellans_genome_assembly,_chromosome:_3	AUGUSTUS	intron	32608141	32608207	1	-	.	ID=g16097.t1.intron22;Parent=g16097.t1;
OX637534.1_Linnaemya_tessellans_genome_assembly,_chromosome:_3	AUGUSTUS	CDS	32608208	32608332	0.99	-	1	ID=g16097.t1.CDS23;Parent=g16097.t1;
OX637534.1_Linnaemya_tessellans_genome_assembly,_chromosome:_3	AUGUSTUS	exon	32608208	32608332	.	-	.	ID=g16097.t1.exon23;Parent=g16097.t1;
OX637534.1_Linnaemya_tessellans_genome_assembly,_chromosome:_3	AUGUSTUS	intron	32608333	32609845	0.99	-	.	ID=g16097.t1.intron23;Parent=g16097.t1;
OX637534.1_Linnaemya_tessellans_genome_assembly,_chromosome:_3	AUGUSTUS	CDS	32609846	32610195	0.99	-	0	ID=g16097.t1.CDS24;Parent=g16097.t1;
OX637534.1_Linnaemya_tessellans_genome_assembly,_chromosome:_3	AUGUSTUS	exon	32609846	32610195	.	-	.	ID=g16097.t1.exon24;Parent=g16097.t1;
OX637534.1_Linnaemya_tessellans_genome_assembly,_chromosome:_3	AUGUSTUS	intron	32610196	32610264	1	-	.	ID=g16097.t1.intron24;Parent=g16097.t1;
OX637534.1_Linnaemya_tessellans_genome_assembly,_chromosome:_3	AUGUSTUS	CDS	32610265	32610439	1	-	1	ID=g16097.t1.CDS25;Parent=g16097.t1;
OX637534.1_Linnaemya_tessellans_genome_assembly,_chromosome:_3	AUGUSTUS	exon	32610265	32610439	.	-	.	ID=g16097.t1.exon25;Parent=g16097.t1;
OX637534.1_Linnaemya_tessellans_genome_assembly,_chromosome:_3	AUGUSTUS	intron	32610440	32614324	1	-	.	ID=g16097.t1.intron25;Parent=g16097.t1;
OX637534.1_Linnaemya_tessellans_genome_assembly,_chromosome:_3	AUGUSTUS	CDS	32614325	32614524	1	-	0	ID=g16097.t1.CDS26;Parent=g16097.t1;
OX637534.1_Linnaemya_tessellans_genome_assembly,_chromosome:_3	AUGUSTUS	exon	32614325	32614524	.	-	.	ID=g16097.t1.exon26;Parent=g16097.t1;
OX637534.1_Linnaemya_tessellans_genome_assembly,_chromosome:_3	AUGUSTUS	intron	32614525	32614617	1	-	.	ID=g16097.t1.intron26;Parent=g16097.t1;
OX637534.1_Linnaemya_tessellans_genome_assembly,_chromosome:_3	AUGUSTUS	CDS	32614618	32614806	1	-	0	ID=g16097.t1.CDS27;Parent=g16097.t1;
OX637534.1_Linnaemya_tessellans_genome_assembly,_chromosome:_3	AUGUSTUS	exon	32614618	32614806	.	-	.	ID=g16097.t1.exon27;Parent=g16097.t1;
OX637534.1_Linnaemya_tessellans_genome_assembly,_chromosome:_3	AUGUSTUS	intron	32614807	32615034	0.91	-	.	ID=g16097.t1.intron27;Parent=g16097.t1;
OX637534.1_Linnaemya_tessellans_genome_assembly,_chromosome:_3	AUGUSTUS	CDS	32615035	32615112	0.83	-	0	ID=g16097.t1.CDS28;Parent=g16097.t1;
OX637534.1_Linnaemya_tessellans_genome_assembly,_chromosome:_3	AUGUSTUS	exon	32615035	32615112	.	-	.	ID=g16097.t1.exon28;Parent=g16097.t1;
OX637534.1_Linnaemya_tessellans_genome_assembly,_chromosome:_3	AUGUSTUS	intron	32615113	32627081	0.75	-	.	ID=g16097.t1.intron28;Parent=g16097.t1;
OX637534.1_Linnaemya_tessellans_genome_assembly,_chromosome:_3	AUGUSTUS	CDS	32627082	32627180	0.84	-	0	ID=g16097.t1.CDS29;Parent=g16097.t1;
OX637534.1_Linnaemya_tessellans_genome_assembly,_chromosome:_3	AUGUSTUS	exon	32627082	32627180	.	-	.	ID=g16097.t1.exon29;Parent=g16097.t1;
OX637534.1_Linnaemya_tessellans_genome_assembly,_chromosome:_3	AUGUSTUS	start_codon	32627178	32627180	.	-	0	ID=g16097.t1.start1;Parent=g16097.t1;
OX637534.1_Linnaemya_tessellans_genome_assembly,_chromosome:_3	AUGUSTUS	mRNA	32570925	32627180	0.52	-	.	ID=g16097.t2;Parent=g16097;
OX637534.1_Linnaemya_tessellans_genome_assembly,_chromosome:_3	AUGUSTUS	stop_codon	32570925	32570927	.	-	0	ID=g16097.t2.stop1;Parent=g16097.t2;
OX637534.1_Linnaemya_tessellans_genome_assembly,_chromosome:_3	AUGUSTUS	CDS	32570925	32573607	0.99	-	1	ID=g16097.t2.CDS1;Parent=g16097.t2;
OX637534.1_Linnaemya_tessellans_genome_assembly,_chromosome:_3	AUGUSTUS	exon	32570925	32573607	.	-	.	ID=g16097.t2.exon1;Parent=g16097.t2;
OX637534.1_Linnaemya_tessellans_genome_assembly,_chromosome:_3	AUGUSTUS	intron	32573608	32573663	1	-	.	ID=g16097.t2.intron1;Parent=g16097.t2;
OX637534.1_Linnaemya_tessellans_genome_assembly,_chromosome:_3	AUGUSTUS	CDS	32573664	32573865	1	-	2	ID=g16097.t2.CDS2;Parent=g16097.t2;
OX637534.1_Linnaemya_tessellans_genome_assembly,_chromosome:_3	AUGUSTUS	exon	32573664	32573865	.	-	.	ID=g16097.t2.exon2;Parent=g16097.t2;
OX637534.1_Linnaemya_tessellans_genome_assembly,_chromosome:_3	AUGUSTUS	intron	32573866	32574032	1	-	.	ID=g16097.t2.intron2;Parent=g16097.t2;
OX637534.1_Linnaemya_tessellans_genome_assembly,_chromosome:_3	AUGUSTUS	CDS	32574033	32574452	1	-	2	ID=g16097.t2.CDS3;Parent=g16097.t2;
OX637534.1_Linnaemya_tessellans_genome_assembly,_chromosome:_3	AUGUSTUS	exon	32574033	32574452	.	-	.	ID=g16097.t2.exon3;Parent=g16097.t2;
OX637534.1_Linnaemya_tessellans_genome_assembly,_chromosome:_3	AUGUSTUS	intron	32574453	32574518	1	-	.	ID=g16097.t2.intron3;Parent=g16097.t2;
OX637534.1_Linnaemya_tessellans_genome_assembly,_chromosome:_3	AUGUSTUS	CDS	32574519	32574653	1	-	2	ID=g16097.t2.CDS4;Parent=g16097.t2;
OX637534.1_Linnaemya_tessellans_genome_assembly,_chromosome:_3	AUGUSTUS	exon	32574519	32574653	.	-	.	ID=g16097.t2.exon4;Parent=g16097.t2;
OX637534.1_Linnaemya_tessellans_genome_assembly,_chromosome:_3	AUGUSTUS	intron	32574654	32575000	1	-	.	ID=g16097.t2.intron4;Parent=g16097.t2;
OX637534.1_Linnaemya_tessellans_genome_assembly,_chromosome:_3	AUGUSTUS	CDS	32575001	32575301	1	-	0	ID=g16097.t2.CDS5;Parent=g16097.t2;
OX637534.1_Linnaemya_tessellans_genome_assembly,_chromosome:_3	AUGUSTUS	exon	32575001	32575301	.	-	.	ID=g16097.t2.exon5;Parent=g16097.t2;
OX637534.1_Linnaemya_tessellans_genome_assembly,_chromosome:_3	AUGUSTUS	intron	32575302	32575497	1	-	.	ID=g16097.t2.intron5;Parent=g16097.t2;
OX637534.1_Linnaemya_tessellans_genome_assembly,_chromosome:_3	AUGUSTUS	CDS	32575498	32575849	1	-	1	ID=g16097.t2.CDS6;Parent=g16097.t2;
OX637534.1_Linnaemya_tessellans_genome_assembly,_chromosome:_3	AUGUSTUS	exon	32575498	32575849	.	-	.	ID=g16097.t2.exon6;Parent=g16097.t2;
OX637534.1_Linnaemya_tessellans_genome_assembly,_chromosome:_3	AUGUSTUS	intron	32575850	32580422	1	-	.	ID=g16097.t2.intron6;Parent=g16097.t2;
OX637534.1_Linnaemya_tessellans_genome_assembly,_chromosome:_3	AUGUSTUS	CDS	32580423	32580535	1	-	0	ID=g16097.t2.CDS7;Parent=g16097.t2;
OX637534.1_Linnaemya_tessellans_genome_assembly,_chromosome:_3	AUGUSTUS	exon	32580423	32580535	.	-	.	ID=g16097.t2.exon7;Parent=g16097.t2;
OX637534.1_Linnaemya_tessellans_genome_assembly,_chromosome:_3	AUGUSTUS	intron	32580536	32580842	1	-	.	ID=g16097.t2.intron7;Parent=g16097.t2;
OX637534.1_Linnaemya_tessellans_genome_assembly,_chromosome:_3	AUGUSTUS	CDS	32580843	32582946	1	-	1	ID=g16097.t2.CDS8;Parent=g16097.t2;
OX637534.1_Linnaemya_tessellans_genome_assembly,_chromosome:_3	AUGUSTUS	exon	32580843	32582946	.	-	.	ID=g16097.t2.exon8;Parent=g16097.t2;
OX637534.1_Linnaemya_tessellans_genome_assembly,_chromosome:_3	AUGUSTUS	intron	32582947	32583007	1	-	.	ID=g16097.t2.intron8;Parent=g16097.t2;
OX637534.1_Linnaemya_tessellans_genome_assembly,_chromosome:_3	AUGUSTUS	CDS	32583008	32583294	1	-	0	ID=g16097.t2.CDS9;Parent=g16097.t2;
OX637534.1_Linnaemya_tessellans_genome_assembly,_chromosome:_3	AUGUSTUS	exon	32583008	32583294	.	-	.	ID=g16097.t2.exon9;Parent=g16097.t2;
OX637534.1_Linnaemya_tessellans_genome_assembly,_chromosome:_3	AUGUSTUS	intron	32583295	32583458	1	-	.	ID=g16097.t2.intron9;Parent=g16097.t2;
OX637534.1_Linnaemya_tessellans_genome_assembly,_chromosome:_3	AUGUSTUS	CDS	32583459	32583596	1	-	0	ID=g16097.t2.CDS10;Parent=g16097.t2;
OX637534.1_Linnaemya_tessellans_genome_assembly,_chromosome:_3	AUGUSTUS	exon	32583459	32583596	.	-	.	ID=g16097.t2.exon10;Parent=g16097.t2;
OX637534.1_Linnaemya_tessellans_genome_assembly,_chromosome:_3	AUGUSTUS	intron	32583597	32583731	1	-	.	ID=g16097.t2.intron10;Parent=g16097.t2;
OX637534.1_Linnaemya_tessellans_genome_assembly,_chromosome:_3	AUGUSTUS	CDS	32583732	32584211	1	-	0	ID=g16097.t2.CDS11;Parent=g16097.t2;
OX637534.1_Linnaemya_tessellans_genome_assembly,_chromosome:_3	AUGUSTUS	exon	32583732	32584211	.	-	.	ID=g16097.t2.exon11;Parent=g16097.t2;
OX637534.1_Linnaemya_tessellans_genome_assembly,_chromosome:_3	AUGUSTUS	intron	32584212	32584274	1	-	.	ID=g16097.t2.intron11;Parent=g16097.t2;
OX637534.1_Linnaemya_tessellans_genome_assembly,_chromosome:_3	AUGUSTUS	CDS	32584275	32586547	1	-	2	ID=g16097.t2.CDS12;Parent=g16097.t2;
OX637534.1_Linnaemya_tessellans_genome_assembly,_chromosome:_3	AUGUSTUS	exon	32584275	32586547	.	-	.	ID=g16097.t2.exon12;Parent=g16097.t2;
OX637534.1_Linnaemya_tessellans_genome_assembly,_chromosome:_3	AUGUSTUS	intron	32586548	32586617	1	-	.	ID=g16097.t2.intron12;Parent=g16097.t2;
OX637534.1_Linnaemya_tessellans_genome_assembly,_chromosome:_3	AUGUSTUS	CDS	32586618	32586733	1	-	1	ID=g16097.t2.CDS13;Parent=g16097.t2;
OX637534.1_Linnaemya_tessellans_genome_assembly,_chromosome:_3	AUGUSTUS	exon	32586618	32586733	.	-	.	ID=g16097.t2.exon13;Parent=g16097.t2;
OX637534.1_Linnaemya_tessellans_genome_assembly,_chromosome:_3	AUGUSTUS	intron	32586734	32586805	1	-	.	ID=g16097.t2.intron13;Parent=g16097.t2;
OX637534.1_Linnaemya_tessellans_genome_assembly,_chromosome:_3	AUGUSTUS	CDS	32586806	32586997	1	-	1	ID=g16097.t2.CDS14;Parent=g16097.t2;
OX637534.1_Linnaemya_tessellans_genome_assembly,_chromosome:_3	AUGUSTUS	exon	32586806	32586997	.	-	.	ID=g16097.t2.exon14;Parent=g16097.t2;
OX637534.1_Linnaemya_tessellans_genome_assembly,_chromosome:_3	AUGUSTUS	intron	32586998	32592579	1	-	.	ID=g16097.t2.intron14;Parent=g16097.t2;
OX637534.1_Linnaemya_tessellans_genome_assembly,_chromosome:_3	AUGUSTUS	CDS	32592580	32593739	1	-	0	ID=g16097.t2.CDS15;Parent=g16097.t2;
OX637534.1_Linnaemya_tessellans_genome_assembly,_chromosome:_3	AUGUSTUS	exon	32592580	32593739	.	-	.	ID=g16097.t2.exon15;Parent=g16097.t2;
OX637534.1_Linnaemya_tessellans_genome_assembly,_chromosome:_3	AUGUSTUS	intron	32593740	32593797	1	-	.	ID=g16097.t2.intron15;Parent=g16097.t2;
OX637534.1_Linnaemya_tessellans_genome_assembly,_chromosome:_3	AUGUSTUS	CDS	32593798	32594536	1	-	1	ID=g16097.t2.CDS16;Parent=g16097.t2;
OX637534.1_Linnaemya_tessellans_genome_assembly,_chromosome:_3	AUGUSTUS	exon	32593798	32594536	.	-	.	ID=g16097.t2.exon16;Parent=g16097.t2;
OX637534.1_Linnaemya_tessellans_genome_assembly,_chromosome:_3	AUGUSTUS	intron	32594537	32594607	1	-	.	ID=g16097.t2.intron16;Parent=g16097.t2;
OX637534.1_Linnaemya_tessellans_genome_assembly,_chromosome:_3	AUGUSTUS	CDS	32594608	32594812	0.99	-	2	ID=g16097.t2.CDS17;Parent=g16097.t2;
OX637534.1_Linnaemya_tessellans_genome_assembly,_chromosome:_3	AUGUSTUS	exon	32594608	32594812	.	-	.	ID=g16097.t2.exon17;Parent=g16097.t2;
OX637534.1_Linnaemya_tessellans_genome_assembly,_chromosome:_3	AUGUSTUS	intron	32594813	32604389	0.73	-	.	ID=g16097.t2.intron17;Parent=g16097.t2;
OX637534.1_Linnaemya_tessellans_genome_assembly,_chromosome:_3	AUGUSTUS	CDS	32604390	32604489	0.73	-	0	ID=g16097.t2.CDS18;Parent=g16097.t2;
OX637534.1_Linnaemya_tessellans_genome_assembly,_chromosome:_3	AUGUSTUS	exon	32604390	32604489	.	-	.	ID=g16097.t2.exon18;Parent=g16097.t2;
OX637534.1_Linnaemya_tessellans_genome_assembly,_chromosome:_3	AUGUSTUS	intron	32604490	32605924	0.73	-	.	ID=g16097.t2.intron18;Parent=g16097.t2;
OX637534.1_Linnaemya_tessellans_genome_assembly,_chromosome:_3	AUGUSTUS	CDS	32605925	32606528	0.95	-	1	ID=g16097.t2.CDS19;Parent=g16097.t2;
OX637534.1_Linnaemya_tessellans_genome_assembly,_chromosome:_3	AUGUSTUS	exon	32605925	32606528	.	-	.	ID=g16097.t2.exon19;Parent=g16097.t2;
OX637534.1_Linnaemya_tessellans_genome_assembly,_chromosome:_3	AUGUSTUS	intron	32606529	32606587	1	-	.	ID=g16097.t2.intron19;Parent=g16097.t2;
OX637534.1_Linnaemya_tessellans_genome_assembly,_chromosome:_3	AUGUSTUS	CDS	32606588	32607007	1	-	1	ID=g16097.t2.CDS20;Parent=g16097.t2;
OX637534.1_Linnaemya_tessellans_genome_assembly,_chromosome:_3	AUGUSTUS	exon	32606588	32607007	.	-	.	ID=g16097.t2.exon20;Parent=g16097.t2;
OX637534.1_Linnaemya_tessellans_genome_assembly,_chromosome:_3	AUGUSTUS	intron	32607008	32607074	1	-	.	ID=g16097.t2.intron20;Parent=g16097.t2;
OX637534.1_Linnaemya_tessellans_genome_assembly,_chromosome:_3	AUGUSTUS	CDS	32607075	32607371	1	-	1	ID=g16097.t2.CDS21;Parent=g16097.t2;
OX637534.1_Linnaemya_tessellans_genome_assembly,_chromosome:_3	AUGUSTUS	exon	32607075	32607371	.	-	.	ID=g16097.t2.exon21;Parent=g16097.t2;
OX637534.1_Linnaemya_tessellans_genome_assembly,_chromosome:_3	AUGUSTUS	intron	32607372	32607434	1	-	.	ID=g16097.t2.intron21;Parent=g16097.t2;
OX637534.1_Linnaemya_tessellans_genome_assembly,_chromosome:_3	AUGUSTUS	CDS	32607435	32608140	1	-	2	ID=g16097.t2.CDS22;Parent=g16097.t2;
OX637534.1_Linnaemya_tessellans_genome_assembly,_chromosome:_3	AUGUSTUS	exon	32607435	32608140	.	-	.	ID=g16097.t2.exon22;Parent=g16097.t2;
OX637534.1_Linnaemya_tessellans_genome_assembly,_chromosome:_3	AUGUSTUS	intron	32608141	32608207	1	-	.	ID=g16097.t2.intron22;Parent=g16097.t2;
OX637534.1_Linnaemya_tessellans_genome_assembly,_chromosome:_3	AUGUSTUS	CDS	32608208	32608332	0.99	-	1	ID=g16097.t2.CDS23;Parent=g16097.t2;
OX637534.1_Linnaemya_tessellans_genome_assembly,_chromosome:_3	AUGUSTUS	exon	32608208	32608332	.	-	.	ID=g16097.t2.exon23;Parent=g16097.t2;
OX637534.1_Linnaemya_tessellans_genome_assembly,_chromosome:_3	AUGUSTUS	intron	32608333	32609845	0.99	-	.	ID=g16097.t2.intron23;Parent=g16097.t2;
OX637534.1_Linnaemya_tessellans_genome_assembly,_chromosome:_3	AUGUSTUS	CDS	32609846	32610195	0.99	-	0	ID=g16097.t2.CDS24;Parent=g16097.t2;
OX637534.1_Linnaemya_tessellans_genome_assembly,_chromosome:_3	AUGUSTUS	exon	32609846	32610195	.	-	.	ID=g16097.t2.exon24;Parent=g16097.t2;
OX637534.1_Linnaemya_tessellans_genome_assembly,_chromosome:_3	AUGUSTUS	intron	32610196	32610264	1	-	.	ID=g16097.t2.intron24;Parent=g16097.t2;
OX637534.1_Linnaemya_tessellans_genome_assembly,_chromosome:_3	AUGUSTUS	CDS	32610265	32610439	1	-	1	ID=g16097.t2.CDS25;Parent=g16097.t2;
OX637534.1_Linnaemya_tessellans_genome_assembly,_chromosome:_3	AUGUSTUS	exon	32610265	32610439	.	-	.	ID=g16097.t2.exon25;Parent=g16097.t2;
OX637534.1_Linnaemya_tessellans_genome_assembly,_chromosome:_3	AUGUSTUS	intron	32610440	32614324	1	-	.	ID=g16097.t2.intron25;Parent=g16097.t2;
OX637534.1_Linnaemya_tessellans_genome_assembly,_chromosome:_3	AUGUSTUS	CDS	32614325	32614524	1	-	0	ID=g16097.t2.CDS26;Parent=g16097.t2;
OX637534.1_Linnaemya_tessellans_genome_assembly,_chromosome:_3	AUGUSTUS	exon	32614325	32614524	.	-	.	ID=g16097.t2.exon26;Parent=g16097.t2;
OX637534.1_Linnaemya_tessellans_genome_assembly,_chromosome:_3	AUGUSTUS	intron	32614525	32614617	1	-	.	ID=g16097.t2.intron26;Parent=g16097.t2;
OX637534.1_Linnaemya_tessellans_genome_assembly,_chromosome:_3	AUGUSTUS	CDS	32614618	32614806	1	-	0	ID=g16097.t2.CDS27;Parent=g16097.t2;
OX637534.1_Linnaemya_tessellans_genome_assembly,_chromosome:_3	AUGUSTUS	exon	32614618	32614806	.	-	.	ID=g16097.t2.exon27;Parent=g16097.t2;
OX637534.1_Linnaemya_tessellans_genome_assembly,_chromosome:_3	AUGUSTUS	intron	32614807	32615034	0.96	-	.	ID=g16097.t2.intron27;Parent=g16097.t2;
OX637534.1_Linnaemya_tessellans_genome_assembly,_chromosome:_3	AUGUSTUS	CDS	32615035	32615112	0.79	-	0	ID=g16097.t2.CDS28;Parent=g16097.t2;
OX637534.1_Linnaemya_tessellans_genome_assembly,_chromosome:_3	AUGUSTUS	exon	32615035	32615112	.	-	.	ID=g16097.t2.exon28;Parent=g16097.t2;
OX637534.1_Linnaemya_tessellans_genome_assembly,_chromosome:_3	AUGUSTUS	intron	32615113	32627081	0.72	-	.	ID=g16097.t2.intron28;Parent=g16097.t2;
OX637534.1_Linnaemya_tessellans_genome_assembly,_chromosome:_3	AUGUSTUS	CDS	32627082	32627180	0.76	-	0	ID=g16097.t2.CDS29;Parent=g16097.t2;
OX637534.1_Linnaemya_tessellans_genome_assembly,_chromosome:_3	AUGUSTUS	exon	32627082	32627180	.	-	.	ID=g16097.t2.exon29;Parent=g16097.t2;
OX637534.1_Linnaemya_tessellans_genome_assembly,_chromosome:_3	AUGUSTUS	start_codon	32627178	32627180	.	-	0	ID=g16097.t2.start1;Parent=g16097.t2;
OX637534.1_Linnaemya_tessellans_genome_assembly,_chromosome:_3	AUGUSTUS	gene	32647889	32648221	.	-	.	ID=g16098;
OX637534.1_Linnaemya_tessellans_genome_assembly,_chromosome:_3	AUGUSTUS	mRNA	32647889	32648221	1	-	.	ID=g16098.t1;Parent=g16098;
OX637534.1_Linnaemya_tessellans_genome_assembly,_chromosome:_3	AUGUSTUS	stop_codon	32647889	32647891	.	-	0	ID=g16098.t1.stop1;Parent=g16098.t1;
OX637534.1_Linnaemya_tessellans_genome_assembly,_chromosome:_3	AUGUSTUS	CDS	32647889	32648221	1	-	0	ID=g16098.t1.CDS1;Parent=g16098.t1;
OX637534.1_Linnaemya_tessellans_genome_assembly,_chromosome:_3	AUGUSTUS	exon	32647889	32648221	.	-	.	ID=g16098.t1.exon1;Parent=g16098.t1;
OX637534.1_Linnaemya_tessellans_genome_assembly,_chromosome:_3	AUGUSTUS	start_codon	32648219	32648221	.	-	0	ID=g16098.t1.start1;Parent=g16098.t1;
OX637534.1_Linnaemya_tessellans_genome_assembly,_chromosome:_3	AUGUSTUS	gene	32767572	32768417	.	+	.	ID=g16099;
OX637534.1_Linnaemya_tessellans_genome_assembly,_chromosome:_3	AUGUSTUS	mRNA	32767572	32768417	1	+	.	ID=g16099.t1;Parent=g16099;
OX637534.1_Linnaemya_tessellans_genome_assembly,_chromosome:_3	AUGUSTUS	start_codon	32767572	32767574	.	+	0	ID=g16099.t1.start1;Parent=g16099.t1;
OX637534.1_Linnaemya_tessellans_genome_assembly,_chromosome:_3	AUGUSTUS	CDS	32767572	32768417	1	+	0	ID=g16099.t1.CDS1;Parent=g16099.t1;
OX637534.1_Linnaemya_tessellans_genome_assembly,_chromosome:_3	AUGUSTUS	exon	32767572	32768417	.	+	.	ID=g16099.t1.exon1;Parent=g16099.t1;
OX637534.1_Linnaemya_tessellans_genome_assembly,_chromosome:_3	AUGUSTUS	stop_codon	32768415	32768417	.	+	0	ID=g16099.t1.stop1;Parent=g16099.t1;
OX637534.1_Linnaemya_tessellans_genome_assembly,_chromosome:_3	AUGUSTUS	gene	32818258	32818797	.	-	.	ID=g16100;
OX637534.1_Linnaemya_tessellans_genome_assembly,_chromosome:_3	AUGUSTUS	mRNA	32818258	32818797	1	-	.	ID=g16100.t1;Parent=g16100;
OX637534.1_Linnaemya_tessellans_genome_assembly,_chromosome:_3	AUGUSTUS	stop_codon	32818258	32818260	.	-	0	ID=g16100.t1.stop1;Parent=g16100.t1;
OX637534.1_Linnaemya_tessellans_genome_assembly,_chromosome:_3	AUGUSTUS	CDS	32818258	32818797	1	-	0	ID=g16100.t1.CDS1;Parent=g16100.t1;
OX637534.1_Linnaemya_tessellans_genome_assembly,_chromosome:_3	AUGUSTUS	exon	32818258	32818797	.	-	.	ID=g16100.t1.exon1;Parent=g16100.t1;
OX637534.1_Linnaemya_tessellans_genome_assembly,_chromosome:_3	AUGUSTUS	start_codon	32818795	32818797	.	-	0	ID=g16100.t1.start1;Parent=g16100.t1;
OX637534.1_Linnaemya_tessellans_genome_assembly,_chromosome:_3	AUGUSTUS	gene	33018926	33027528	.	-	.	ID=g16101;
OX637534.1_Linnaemya_tessellans_genome_assembly,_chromosome:_3	AUGUSTUS	mRNA	33018926	33027528	0.61	-	.	ID=g16101.t1;Parent=g16101;
OX637534.1_Linnaemya_tessellans_genome_assembly,_chromosome:_3	AUGUSTUS	stop_codon	33018926	33018928	.	-	0	ID=g16101.t1.stop1;Parent=g16101.t1;
OX637534.1_Linnaemya_tessellans_genome_assembly,_chromosome:_3	AUGUSTUS	CDS	33018926	33019522	1	-	0	ID=g16101.t1.CDS1;Parent=g16101.t1;
OX637534.1_Linnaemya_tessellans_genome_assembly,_chromosome:_3	AUGUSTUS	exon	33018926	33019522	.	-	.	ID=g16101.t1.exon1;Parent=g16101.t1;
OX637534.1_Linnaemya_tessellans_genome_assembly,_chromosome:_3	AUGUSTUS	intron	33019523	33027465	0.61	-	.	ID=g16101.t1.intron1;Parent=g16101.t1;
OX637534.1_Linnaemya_tessellans_genome_assembly,_chromosome:_3	AUGUSTUS	CDS	33027466	33027528	0.61	-	0	ID=g16101.t1.CDS2;Parent=g16101.t1;
OX637534.1_Linnaemya_tessellans_genome_assembly,_chromosome:_3	AUGUSTUS	exon	33027466	33027528	.	-	.	ID=g16101.t1.exon2;Parent=g16101.t1;
OX637534.1_Linnaemya_tessellans_genome_assembly,_chromosome:_3	AUGUSTUS	start_codon	33027526	33027528	.	-	0	ID=g16101.t1.start1;Parent=g16101.t1;
OX637534.1_Linnaemya_tessellans_genome_assembly,_chromosome:_3	AUGUSTUS	gene	33084895	33085284	.	-	.	ID=g16102;
OX637534.1_Linnaemya_tessellans_genome_assembly,_chromosome:_3	AUGUSTUS	mRNA	33084895	33085284	0.69	-	.	ID=g16102.t1;Parent=g16102;
OX637534.1_Linnaemya_tessellans_genome_assembly,_chromosome:_3	AUGUSTUS	stop_codon	33084895	33084897	.	-	0	ID=g16102.t1.stop1;Parent=g16102.t1;
OX637534.1_Linnaemya_tessellans_genome_assembly,_chromosome:_3	AUGUSTUS	CDS	33084895	33085094	0.79	-	2	ID=g16102.t1.CDS1;Parent=g16102.t1;
OX637534.1_Linnaemya_tessellans_genome_assembly,_chromosome:_3	AUGUSTUS	exon	33084895	33085094	.	-	.	ID=g16102.t1.exon1;Parent=g16102.t1;
OX637534.1_Linnaemya_tessellans_genome_assembly,_chromosome:_3	AUGUSTUS	intron	33085095	33085247	0.86	-	.	ID=g16102.t1.intron1;Parent=g16102.t1;
OX637534.1_Linnaemya_tessellans_genome_assembly,_chromosome:_3	AUGUSTUS	CDS	33085248	33085284	0.86	-	0	ID=g16102.t1.CDS2;Parent=g16102.t1;
OX637534.1_Linnaemya_tessellans_genome_assembly,_chromosome:_3	AUGUSTUS	exon	33085248	33085284	.	-	.	ID=g16102.t1.exon2;Parent=g16102.t1;
OX637534.1_Linnaemya_tessellans_genome_assembly,_chromosome:_3	AUGUSTUS	start_codon	33085282	33085284	.	-	0	ID=g16102.t1.start1;Parent=g16102.t1;
OX637534.1_Linnaemya_tessellans_genome_assembly,_chromosome:_3	AUGUSTUS	gene	33133692	33146246	.	-	.	ID=g16103;
OX637534.1_Linnaemya_tessellans_genome_assembly,_chromosome:_3	AUGUSTUS	mRNA	33133692	33146246	1	-	.	ID=g16103.t1;Parent=g16103;
OX637534.1_Linnaemya_tessellans_genome_assembly,_chromosome:_3	AUGUSTUS	stop_codon	33133692	33133694	.	-	0	ID=g16103.t1.stop1;Parent=g16103.t1;
OX637534.1_Linnaemya_tessellans_genome_assembly,_chromosome:_3	AUGUSTUS	CDS	33133692	33133811	1	-	0	ID=g16103.t1.CDS1;Parent=g16103.t1;
OX637534.1_Linnaemya_tessellans_genome_assembly,_chromosome:_3	AUGUSTUS	exon	33133692	33133811	.	-	.	ID=g16103.t1.exon1;Parent=g16103.t1;
OX637534.1_Linnaemya_tessellans_genome_assembly,_chromosome:_3	AUGUSTUS	intron	33133812	33146138	1	-	.	ID=g16103.t1.intron1;Parent=g16103.t1;
OX637534.1_Linnaemya_tessellans_genome_assembly,_chromosome:_3	AUGUSTUS	CDS	33146139	33146246	1	-	0	ID=g16103.t1.CDS2;Parent=g16103.t1;
OX637534.1_Linnaemya_tessellans_genome_assembly,_chromosome:_3	AUGUSTUS	exon	33146139	33146246	.	-	.	ID=g16103.t1.exon2;Parent=g16103.t1;
OX637534.1_Linnaemya_tessellans_genome_assembly,_chromosome:_3	AUGUSTUS	start_codon	33146244	33146246	.	-	0	ID=g16103.t1.start1;Parent=g16103.t1;
OX637534.1_Linnaemya_tessellans_genome_assembly,_chromosome:_3	AUGUSTUS	gene	33243230	33261001	.	-	.	ID=g16104;
OX637534.1_Linnaemya_tessellans_genome_assembly,_chromosome:_3	AUGUSTUS	mRNA	33243230	33261001	0.47	-	.	ID=g16104.t1;Parent=g16104;
OX637534.1_Linnaemya_tessellans_genome_assembly,_chromosome:_3	AUGUSTUS	stop_codon	33243230	33243232	.	-	0	ID=g16104.t1.stop1;Parent=g16104.t1;
OX637534.1_Linnaemya_tessellans_genome_assembly,_chromosome:_3	AUGUSTUS	CDS	33243230	33243450	0.95	-	2	ID=g16104.t1.CDS1;Parent=g16104.t1;
OX637534.1_Linnaemya_tessellans_genome_assembly,_chromosome:_3	AUGUSTUS	exon	33243230	33243450	.	-	.	ID=g16104.t1.exon1;Parent=g16104.t1;
OX637534.1_Linnaemya_tessellans_genome_assembly,_chromosome:_3	AUGUSTUS	intron	33243451	33244203	1	-	.	ID=g16104.t1.intron1;Parent=g16104.t1;
OX637534.1_Linnaemya_tessellans_genome_assembly,_chromosome:_3	AUGUSTUS	CDS	33244204	33244370	1	-	1	ID=g16104.t1.CDS2;Parent=g16104.t1;
OX637534.1_Linnaemya_tessellans_genome_assembly,_chromosome:_3	AUGUSTUS	exon	33244204	33244370	.	-	.	ID=g16104.t1.exon2;Parent=g16104.t1;
OX637534.1_Linnaemya_tessellans_genome_assembly,_chromosome:_3	AUGUSTUS	intron	33244371	33244505	1	-	.	ID=g16104.t1.intron2;Parent=g16104.t1;
OX637534.1_Linnaemya_tessellans_genome_assembly,_chromosome:_3	AUGUSTUS	CDS	33244506	33244929	1	-	2	ID=g16104.t1.CDS3;Parent=g16104.t1;
OX637534.1_Linnaemya_tessellans_genome_assembly,_chromosome:_3	AUGUSTUS	exon	33244506	33244929	.	-	.	ID=g16104.t1.exon3;Parent=g16104.t1;
OX637534.1_Linnaemya_tessellans_genome_assembly,_chromosome:_3	AUGUSTUS	intron	33244930	33245022	1	-	.	ID=g16104.t1.intron3;Parent=g16104.t1;
OX637534.1_Linnaemya_tessellans_genome_assembly,_chromosome:_3	AUGUSTUS	CDS	33245023	33245304	1	-	2	ID=g16104.t1.CDS4;Parent=g16104.t1;
OX637534.1_Linnaemya_tessellans_genome_assembly,_chromosome:_3	AUGUSTUS	exon	33245023	33245304	.	-	.	ID=g16104.t1.exon4;Parent=g16104.t1;
OX637534.1_Linnaemya_tessellans_genome_assembly,_chromosome:_3	AUGUSTUS	intron	33245305	33245368	1	-	.	ID=g16104.t1.intron4;Parent=g16104.t1;
OX637534.1_Linnaemya_tessellans_genome_assembly,_chromosome:_3	AUGUSTUS	CDS	33245369	33245656	1	-	2	ID=g16104.t1.CDS5;Parent=g16104.t1;
OX637534.1_Linnaemya_tessellans_genome_assembly,_chromosome:_3	AUGUSTUS	exon	33245369	33245656	.	-	.	ID=g16104.t1.exon5;Parent=g16104.t1;
OX637534.1_Linnaemya_tessellans_genome_assembly,_chromosome:_3	AUGUSTUS	intron	33245657	33245870	1	-	.	ID=g16104.t1.intron5;Parent=g16104.t1;
OX637534.1_Linnaemya_tessellans_genome_assembly,_chromosome:_3	AUGUSTUS	CDS	33245871	33246035	1	-	2	ID=g16104.t1.CDS6;Parent=g16104.t1;
OX637534.1_Linnaemya_tessellans_genome_assembly,_chromosome:_3	AUGUSTUS	exon	33245871	33246035	.	-	.	ID=g16104.t1.exon6;Parent=g16104.t1;
OX637534.1_Linnaemya_tessellans_genome_assembly,_chromosome:_3	AUGUSTUS	intron	33246036	33252229	1	-	.	ID=g16104.t1.intron6;Parent=g16104.t1;
OX637534.1_Linnaemya_tessellans_genome_assembly,_chromosome:_3	AUGUSTUS	CDS	33252230	33252367	1	-	2	ID=g16104.t1.CDS7;Parent=g16104.t1;
OX637534.1_Linnaemya_tessellans_genome_assembly,_chromosome:_3	AUGUSTUS	exon	33252230	33252367	.	-	.	ID=g16104.t1.exon7;Parent=g16104.t1;
OX637534.1_Linnaemya_tessellans_genome_assembly,_chromosome:_3	AUGUSTUS	intron	33252368	33252561	1	-	.	ID=g16104.t1.intron7;Parent=g16104.t1;
OX637534.1_Linnaemya_tessellans_genome_assembly,_chromosome:_3	AUGUSTUS	CDS	33252562	33252715	1	-	0	ID=g16104.t1.CDS8;Parent=g16104.t1;
OX637534.1_Linnaemya_tessellans_genome_assembly,_chromosome:_3	AUGUSTUS	exon	33252562	33252715	.	-	.	ID=g16104.t1.exon8;Parent=g16104.t1;
OX637534.1_Linnaemya_tessellans_genome_assembly,_chromosome:_3	AUGUSTUS	intron	33252716	33260046	0.57	-	.	ID=g16104.t1.intron8;Parent=g16104.t1;
OX637534.1_Linnaemya_tessellans_genome_assembly,_chromosome:_3	AUGUSTUS	CDS	33260047	33260227	0.55	-	1	ID=g16104.t1.CDS9;Parent=g16104.t1;
OX637534.1_Linnaemya_tessellans_genome_assembly,_chromosome:_3	AUGUSTUS	exon	33260047	33260227	.	-	.	ID=g16104.t1.exon9;Parent=g16104.t1;
OX637534.1_Linnaemya_tessellans_genome_assembly,_chromosome:_3	AUGUSTUS	intron	33260228	33260774	0.97	-	.	ID=g16104.t1.intron9;Parent=g16104.t1;
OX637534.1_Linnaemya_tessellans_genome_assembly,_chromosome:_3	AUGUSTUS	CDS	33260775	33261001	0.92	-	0	ID=g16104.t1.CDS10;Parent=g16104.t1;
OX637534.1_Linnaemya_tessellans_genome_assembly,_chromosome:_3	AUGUSTUS	exon	33260775	33261001	.	-	.	ID=g16104.t1.exon10;Parent=g16104.t1;
OX637534.1_Linnaemya_tessellans_genome_assembly,_chromosome:_3	AUGUSTUS	start_codon	33260999	33261001	.	-	0	ID=g16104.t1.start1;Parent=g16104.t1;
OX637534.1_Linnaemya_tessellans_genome_assembly,_chromosome:_3	AUGUSTUS	gene	33333216	33380836	.	-	.	ID=g16105;
OX637534.1_Linnaemya_tessellans_genome_assembly,_chromosome:_3	AUGUSTUS	mRNA	33333216	33380836	0.34	-	.	ID=g16105.t1;Parent=g16105;
OX637534.1_Linnaemya_tessellans_genome_assembly,_chromosome:_3	AUGUSTUS	stop_codon	33333216	33333218	.	-	0	ID=g16105.t1.stop1;Parent=g16105.t1;
OX637534.1_Linnaemya_tessellans_genome_assembly,_chromosome:_3	AUGUSTUS	CDS	33333216	33333277	0.44	-	2	ID=g16105.t1.CDS1;Parent=g16105.t1;
OX637534.1_Linnaemya_tessellans_genome_assembly,_chromosome:_3	AUGUSTUS	exon	33333216	33333277	.	-	.	ID=g16105.t1.exon1;Parent=g16105.t1;
OX637534.1_Linnaemya_tessellans_genome_assembly,_chromosome:_3	AUGUSTUS	intron	33333278	33335294	0.44	-	.	ID=g16105.t1.intron1;Parent=g16105.t1;
OX637534.1_Linnaemya_tessellans_genome_assembly,_chromosome:_3	AUGUSTUS	CDS	33335295	33335426	0.97	-	2	ID=g16105.t1.CDS2;Parent=g16105.t1;
OX637534.1_Linnaemya_tessellans_genome_assembly,_chromosome:_3	AUGUSTUS	exon	33335295	33335426	.	-	.	ID=g16105.t1.exon2;Parent=g16105.t1;
OX637534.1_Linnaemya_tessellans_genome_assembly,_chromosome:_3	AUGUSTUS	intron	33335427	33335812	1	-	.	ID=g16105.t1.intron2;Parent=g16105.t1;
OX637534.1_Linnaemya_tessellans_genome_assembly,_chromosome:_3	AUGUSTUS	CDS	33335813	33335980	1	-	2	ID=g16105.t1.CDS3;Parent=g16105.t1;
OX637534.1_Linnaemya_tessellans_genome_assembly,_chromosome:_3	AUGUSTUS	exon	33335813	33335980	.	-	.	ID=g16105.t1.exon3;Parent=g16105.t1;
OX637534.1_Linnaemya_tessellans_genome_assembly,_chromosome:_3	AUGUSTUS	intron	33335981	33358039	1	-	.	ID=g16105.t1.intron3;Parent=g16105.t1;
OX637534.1_Linnaemya_tessellans_genome_assembly,_chromosome:_3	AUGUSTUS	CDS	33358040	33358176	1	-	1	ID=g16105.t1.CDS4;Parent=g16105.t1;
OX637534.1_Linnaemya_tessellans_genome_assembly,_chromosome:_3	AUGUSTUS	exon	33358040	33358176	.	-	.	ID=g16105.t1.exon4;Parent=g16105.t1;
OX637534.1_Linnaemya_tessellans_genome_assembly,_chromosome:_3	AUGUSTUS	intron	33358177	33358376	1	-	.	ID=g16105.t1.intron4;Parent=g16105.t1;
OX637534.1_Linnaemya_tessellans_genome_assembly,_chromosome:_3	AUGUSTUS	CDS	33358377	33358530	1	-	2	ID=g16105.t1.CDS5;Parent=g16105.t1;
OX637534.1_Linnaemya_tessellans_genome_assembly,_chromosome:_3	AUGUSTUS	exon	33358377	33358530	.	-	.	ID=g16105.t1.exon5;Parent=g16105.t1;
OX637534.1_Linnaemya_tessellans_genome_assembly,_chromosome:_3	AUGUSTUS	intron	33358531	33380637	1	-	.	ID=g16105.t1.intron5;Parent=g16105.t1;
OX637534.1_Linnaemya_tessellans_genome_assembly,_chromosome:_3	AUGUSTUS	CDS	33380638	33380836	0.75	-	0	ID=g16105.t1.CDS6;Parent=g16105.t1;
OX637534.1_Linnaemya_tessellans_genome_assembly,_chromosome:_3	AUGUSTUS	exon	33380638	33380836	.	-	.	ID=g16105.t1.exon6;Parent=g16105.t1;
OX637534.1_Linnaemya_tessellans_genome_assembly,_chromosome:_3	AUGUSTUS	start_codon	33380834	33380836	.	-	0	ID=g16105.t1.start1;Parent=g16105.t1;
OX637534.1_Linnaemya_tessellans_genome_assembly,_chromosome:_3	AUGUSTUS	gene	33392804	33393828	.	-	.	ID=g16106;
OX637534.1_Linnaemya_tessellans_genome_assembly,_chromosome:_3	AUGUSTUS	mRNA	33392804	33393828	0.92	-	.	ID=g16106.t1;Parent=g16106;
OX637534.1_Linnaemya_tessellans_genome_assembly,_chromosome:_3	AUGUSTUS	stop_codon	33392804	33392806	.	-	0	ID=g16106.t1.stop1;Parent=g16106.t1;
OX637534.1_Linnaemya_tessellans_genome_assembly,_chromosome:_3	AUGUSTUS	CDS	33392804	33392942	0.99	-	1	ID=g16106.t1.CDS1;Parent=g16106.t1;
OX637534.1_Linnaemya_tessellans_genome_assembly,_chromosome:_3	AUGUSTUS	exon	33392804	33392942	.	-	.	ID=g16106.t1.exon1;Parent=g16106.t1;
OX637534.1_Linnaemya_tessellans_genome_assembly,_chromosome:_3	AUGUSTUS	intron	33392943	33393370	0.92	-	.	ID=g16106.t1.intron1;Parent=g16106.t1;
OX637534.1_Linnaemya_tessellans_genome_assembly,_chromosome:_3	AUGUSTUS	CDS	33393371	33393828	0.92	-	0	ID=g16106.t1.CDS2;Parent=g16106.t1;
OX637534.1_Linnaemya_tessellans_genome_assembly,_chromosome:_3	AUGUSTUS	exon	33393371	33393828	.	-	.	ID=g16106.t1.exon2;Parent=g16106.t1;
OX637534.1_Linnaemya_tessellans_genome_assembly,_chromosome:_3	AUGUSTUS	start_codon	33393826	33393828	.	-	0	ID=g16106.t1.start1;Parent=g16106.t1;
OX637534.1_Linnaemya_tessellans_genome_assembly,_chromosome:_3	AUGUSTUS	gene	33447144	33450567	.	-	.	ID=g16107;
OX637534.1_Linnaemya_tessellans_genome_assembly,_chromosome:_3	AUGUSTUS	mRNA	33447144	33450567	0.57	-	.	ID=g16107.t1;Parent=g16107;
OX637534.1_Linnaemya_tessellans_genome_assembly,_chromosome:_3	AUGUSTUS	stop_codon	33447144	33447146	.	-	0	ID=g16107.t1.stop1;Parent=g16107.t1;
OX637534.1_Linnaemya_tessellans_genome_assembly,_chromosome:_3	AUGUSTUS	CDS	33447144	33447505	1	-	2	ID=g16107.t1.CDS1;Parent=g16107.t1;
OX637534.1_Linnaemya_tessellans_genome_assembly,_chromosome:_3	AUGUSTUS	exon	33447144	33447505	.	-	.	ID=g16107.t1.exon1;Parent=g16107.t1;
OX637534.1_Linnaemya_tessellans_genome_assembly,_chromosome:_3	AUGUSTUS	intron	33447506	33450479	0.57	-	.	ID=g16107.t1.intron1;Parent=g16107.t1;
OX637534.1_Linnaemya_tessellans_genome_assembly,_chromosome:_3	AUGUSTUS	CDS	33450480	33450567	0.57	-	0	ID=g16107.t1.CDS2;Parent=g16107.t1;
OX637534.1_Linnaemya_tessellans_genome_assembly,_chromosome:_3	AUGUSTUS	exon	33450480	33450567	.	-	.	ID=g16107.t1.exon2;Parent=g16107.t1;
OX637534.1_Linnaemya_tessellans_genome_assembly,_chromosome:_3	AUGUSTUS	start_codon	33450565	33450567	.	-	0	ID=g16107.t1.start1;Parent=g16107.t1;
OX637534.1_Linnaemya_tessellans_genome_assembly,_chromosome:_3	AUGUSTUS	gene	33619776	33620096	.	-	.	ID=g16108;
OX637534.1_Linnaemya_tessellans_genome_assembly,_chromosome:_3	AUGUSTUS	mRNA	33619776	33620096	1	-	.	ID=g16108.t1;Parent=g16108;
OX637534.1_Linnaemya_tessellans_genome_assembly,_chromosome:_3	AUGUSTUS	stop_codon	33619776	33619778	.	-	0	ID=g16108.t1.stop1;Parent=g16108.t1;
OX637534.1_Linnaemya_tessellans_genome_assembly,_chromosome:_3	AUGUSTUS	CDS	33619776	33620096	1	-	0	ID=g16108.t1.CDS1;Parent=g16108.t1;
OX637534.1_Linnaemya_tessellans_genome_assembly,_chromosome:_3	AUGUSTUS	exon	33619776	33620096	.	-	.	ID=g16108.t1.exon1;Parent=g16108.t1;
OX637534.1_Linnaemya_tessellans_genome_assembly,_chromosome:_3	AUGUSTUS	start_codon	33620094	33620096	.	-	0	ID=g16108.t1.start1;Parent=g16108.t1;
OX637534.1_Linnaemya_tessellans_genome_assembly,_chromosome:_3	AUGUSTUS	gene	33681898	33684555	.	+	.	ID=g16109;
OX637534.1_Linnaemya_tessellans_genome_assembly,_chromosome:_3	AUGUSTUS	mRNA	33681898	33684555	1	+	.	ID=g16109.t1;Parent=g16109;
OX637534.1_Linnaemya_tessellans_genome_assembly,_chromosome:_3	AUGUSTUS	start_codon	33681898	33681900	.	+	0	ID=g16109.t1.start1;Parent=g16109.t1;
OX637534.1_Linnaemya_tessellans_genome_assembly,_chromosome:_3	AUGUSTUS	CDS	33681898	33684555	1	+	0	ID=g16109.t1.CDS1;Parent=g16109.t1;
OX637534.1_Linnaemya_tessellans_genome_assembly,_chromosome:_3	AUGUSTUS	exon	33681898	33684555	.	+	.	ID=g16109.t1.exon1;Parent=g16109.t1;
OX637534.1_Linnaemya_tessellans_genome_assembly,_chromosome:_3	AUGUSTUS	stop_codon	33684553	33684555	.	+	0	ID=g16109.t1.stop1;Parent=g16109.t1;
OX637534.1_Linnaemya_tessellans_genome_assembly,_chromosome:_3	AUGUSTUS	gene	33713503	33713835	.	+	.	ID=g16110;
OX637534.1_Linnaemya_tessellans_genome_assembly,_chromosome:_3	AUGUSTUS	mRNA	33713503	33713835	1	+	.	ID=g16110.t1;Parent=g16110;
OX637534.1_Linnaemya_tessellans_genome_assembly,_chromosome:_3	AUGUSTUS	start_codon	33713503	33713505	.	+	0	ID=g16110.t1.start1;Parent=g16110.t1;
OX637534.1_Linnaemya_tessellans_genome_assembly,_chromosome:_3	AUGUSTUS	CDS	33713503	33713835	1	+	0	ID=g16110.t1.CDS1;Parent=g16110.t1;
OX637534.1_Linnaemya_tessellans_genome_assembly,_chromosome:_3	AUGUSTUS	exon	33713503	33713835	.	+	.	ID=g16110.t1.exon1;Parent=g16110.t1;
OX637534.1_Linnaemya_tessellans_genome_assembly,_chromosome:_3	AUGUSTUS	stop_codon	33713833	33713835	.	+	0	ID=g16110.t1.stop1;Parent=g16110.t1;
OX637534.1_Linnaemya_tessellans_genome_assembly,_chromosome:_3	AUGUSTUS	gene	33815167	33815805	.	+	.	ID=g16111;
OX637534.1_Linnaemya_tessellans_genome_assembly,_chromosome:_3	AUGUSTUS	mRNA	33815167	33815805	0.96	+	.	ID=g16111.t1;Parent=g16111;
OX637534.1_Linnaemya_tessellans_genome_assembly,_chromosome:_3	AUGUSTUS	start_codon	33815167	33815169	.	+	0	ID=g16111.t1.start1;Parent=g16111.t1;
OX637534.1_Linnaemya_tessellans_genome_assembly,_chromosome:_3	AUGUSTUS	CDS	33815167	33815805	0.96	+	0	ID=g16111.t1.CDS1;Parent=g16111.t1;
OX637534.1_Linnaemya_tessellans_genome_assembly,_chromosome:_3	AUGUSTUS	exon	33815167	33815805	.	+	.	ID=g16111.t1.exon1;Parent=g16111.t1;
OX637534.1_Linnaemya_tessellans_genome_assembly,_chromosome:_3	AUGUSTUS	stop_codon	33815803	33815805	.	+	0	ID=g16111.t1.stop1;Parent=g16111.t1;
OX637534.1_Linnaemya_tessellans_genome_assembly,_chromosome:_3	AUGUSTUS	gene	33816251	33816733	.	+	.	ID=g16112;
OX637534.1_Linnaemya_tessellans_genome_assembly,_chromosome:_3	AUGUSTUS	mRNA	33816251	33816733	0.38	+	.	ID=g16112.t1;Parent=g16112;
OX637534.1_Linnaemya_tessellans_genome_assembly,_chromosome:_3	AUGUSTUS	start_codon	33816251	33816253	.	+	0	ID=g16112.t1.start1;Parent=g16112.t1;
OX637534.1_Linnaemya_tessellans_genome_assembly,_chromosome:_3	AUGUSTUS	CDS	33816251	33816733	0.38	+	0	ID=g16112.t1.CDS1;Parent=g16112.t1;
OX637534.1_Linnaemya_tessellans_genome_assembly,_chromosome:_3	AUGUSTUS	exon	33816251	33816733	.	+	.	ID=g16112.t1.exon1;Parent=g16112.t1;
OX637534.1_Linnaemya_tessellans_genome_assembly,_chromosome:_3	AUGUSTUS	stop_codon	33816731	33816733	.	+	0	ID=g16112.t1.stop1;Parent=g16112.t1;
OX637534.1_Linnaemya_tessellans_genome_assembly,_chromosome:_3	AUGUSTUS	gene	33848956	33850754	.	+	.	ID=g16113;
OX637534.1_Linnaemya_tessellans_genome_assembly,_chromosome:_3	AUGUSTUS	mRNA	33848956	33850754	0.9	+	.	ID=g16113.t1;Parent=g16113;
OX637534.1_Linnaemya_tessellans_genome_assembly,_chromosome:_3	AUGUSTUS	start_codon	33848956	33848958	.	+	0	ID=g16113.t1.start1;Parent=g16113.t1;
OX637534.1_Linnaemya_tessellans_genome_assembly,_chromosome:_3	AUGUSTUS	CDS	33848956	33849270	0.98	+	0	ID=g16113.t1.CDS1;Parent=g16113.t1;
OX637534.1_Linnaemya_tessellans_genome_assembly,_chromosome:_3	AUGUSTUS	exon	33848956	33849270	.	+	.	ID=g16113.t1.exon1;Parent=g16113.t1;
OX637534.1_Linnaemya_tessellans_genome_assembly,_chromosome:_3	AUGUSTUS	intron	33849271	33849410	0.98	+	.	ID=g16113.t1.intron1;Parent=g16113.t1;
OX637534.1_Linnaemya_tessellans_genome_assembly,_chromosome:_3	AUGUSTUS	CDS	33849411	33850086	0.91	+	0	ID=g16113.t1.CDS2;Parent=g16113.t1;
OX637534.1_Linnaemya_tessellans_genome_assembly,_chromosome:_3	AUGUSTUS	exon	33849411	33850086	.	+	.	ID=g16113.t1.exon2;Parent=g16113.t1;
OX637534.1_Linnaemya_tessellans_genome_assembly,_chromosome:_3	AUGUSTUS	intron	33850087	33850563	0.93	+	.	ID=g16113.t1.intron2;Parent=g16113.t1;
OX637534.1_Linnaemya_tessellans_genome_assembly,_chromosome:_3	AUGUSTUS	CDS	33850564	33850754	0.93	+	2	ID=g16113.t1.CDS3;Parent=g16113.t1;
OX637534.1_Linnaemya_tessellans_genome_assembly,_chromosome:_3	AUGUSTUS	exon	33850564	33850754	.	+	.	ID=g16113.t1.exon3;Parent=g16113.t1;
OX637534.1_Linnaemya_tessellans_genome_assembly,_chromosome:_3	AUGUSTUS	stop_codon	33850752	33850754	.	+	0	ID=g16113.t1.stop1;Parent=g16113.t1;
OX637534.1_Linnaemya_tessellans_genome_assembly,_chromosome:_3	AUGUSTUS	mRNA	33848956	33850754	0.25	+	.	ID=g16113.t2;Parent=g16113;
OX637534.1_Linnaemya_tessellans_genome_assembly,_chromosome:_3	AUGUSTUS	start_codon	33848956	33848958	.	+	0	ID=g16113.t2.start1;Parent=g16113.t2;
OX637534.1_Linnaemya_tessellans_genome_assembly,_chromosome:_3	AUGUSTUS	CDS	33848956	33849270	0.93	+	0	ID=g16113.t2.CDS1;Parent=g16113.t2;
OX637534.1_Linnaemya_tessellans_genome_assembly,_chromosome:_3	AUGUSTUS	exon	33848956	33849270	.	+	.	ID=g16113.t2.exon1;Parent=g16113.t2;
OX637534.1_Linnaemya_tessellans_genome_assembly,_chromosome:_3	AUGUSTUS	intron	33849271	33849410	0.93	+	.	ID=g16113.t2.intron1;Parent=g16113.t2;
OX637534.1_Linnaemya_tessellans_genome_assembly,_chromosome:_3	AUGUSTUS	CDS	33849411	33850471	0.36	+	0	ID=g16113.t2.CDS2;Parent=g16113.t2;
OX637534.1_Linnaemya_tessellans_genome_assembly,_chromosome:_3	AUGUSTUS	exon	33849411	33850471	.	+	.	ID=g16113.t2.exon2;Parent=g16113.t2;
OX637534.1_Linnaemya_tessellans_genome_assembly,_chromosome:_3	AUGUSTUS	intron	33850472	33850546	0.26	+	.	ID=g16113.t2.intron2;Parent=g16113.t2;
OX637534.1_Linnaemya_tessellans_genome_assembly,_chromosome:_3	AUGUSTUS	CDS	33850547	33850754	0.66	+	1	ID=g16113.t2.CDS3;Parent=g16113.t2;
OX637534.1_Linnaemya_tessellans_genome_assembly,_chromosome:_3	AUGUSTUS	exon	33850547	33850754	.	+	.	ID=g16113.t2.exon3;Parent=g16113.t2;
OX637534.1_Linnaemya_tessellans_genome_assembly,_chromosome:_3	AUGUSTUS	stop_codon	33850752	33850754	.	+	0	ID=g16113.t2.stop1;Parent=g16113.t2;
OX637534.1_Linnaemya_tessellans_genome_assembly,_chromosome:_3	AUGUSTUS	gene	33870470	33874756	.	+	.	ID=g16114;
OX637534.1_Linnaemya_tessellans_genome_assembly,_chromosome:_3	AUGUSTUS	mRNA	33870470	33874756	0.25	+	.	ID=g16114.t1;Parent=g16114;
OX637534.1_Linnaemya_tessellans_genome_assembly,_chromosome:_3	AUGUSTUS	start_codon	33870470	33870472	.	+	0	ID=g16114.t1.start1;Parent=g16114.t1;
OX637534.1_Linnaemya_tessellans_genome_assembly,_chromosome:_3	AUGUSTUS	CDS	33870470	33870543	0.92	+	0	ID=g16114.t1.CDS1;Parent=g16114.t1;
OX637534.1_Linnaemya_tessellans_genome_assembly,_chromosome:_3	AUGUSTUS	exon	33870470	33870543	.	+	.	ID=g16114.t1.exon1;Parent=g16114.t1;
OX637534.1_Linnaemya_tessellans_genome_assembly,_chromosome:_3	AUGUSTUS	intron	33870544	33872034	0.92	+	.	ID=g16114.t1.intron1;Parent=g16114.t1;
OX637534.1_Linnaemya_tessellans_genome_assembly,_chromosome:_3	AUGUSTUS	CDS	33872035	33872987	0.4	+	1	ID=g16114.t1.CDS2;Parent=g16114.t1;
OX637534.1_Linnaemya_tessellans_genome_assembly,_chromosome:_3	AUGUSTUS	exon	33872035	33872987	.	+	.	ID=g16114.t1.exon2;Parent=g16114.t1;
OX637534.1_Linnaemya_tessellans_genome_assembly,_chromosome:_3	AUGUSTUS	intron	33872988	33874730	0.26	+	.	ID=g16114.t1.intron2;Parent=g16114.t1;
OX637534.1_Linnaemya_tessellans_genome_assembly,_chromosome:_3	AUGUSTUS	CDS	33874731	33874756	0.55	+	2	ID=g16114.t1.CDS3;Parent=g16114.t1;
OX637534.1_Linnaemya_tessellans_genome_assembly,_chromosome:_3	AUGUSTUS	exon	33874731	33874756	.	+	.	ID=g16114.t1.exon3;Parent=g16114.t1;
OX637534.1_Linnaemya_tessellans_genome_assembly,_chromosome:_3	AUGUSTUS	stop_codon	33874754	33874756	.	+	0	ID=g16114.t1.stop1;Parent=g16114.t1;
OX637534.1_Linnaemya_tessellans_genome_assembly,_chromosome:_3	AUGUSTUS	gene	33902923	33903141	.	-	.	ID=g16115;
OX637534.1_Linnaemya_tessellans_genome_assembly,_chromosome:_3	AUGUSTUS	mRNA	33902923	33903141	0.9	-	.	ID=g16115.t1;Parent=g16115;
OX637534.1_Linnaemya_tessellans_genome_assembly,_chromosome:_3	AUGUSTUS	stop_codon	33902923	33902925	.	-	0	ID=g16115.t1.stop1;Parent=g16115.t1;
OX637534.1_Linnaemya_tessellans_genome_assembly,_chromosome:_3	AUGUSTUS	CDS	33902923	33903141	0.9	-	0	ID=g16115.t1.CDS1;Parent=g16115.t1;
OX637534.1_Linnaemya_tessellans_genome_assembly,_chromosome:_3	AUGUSTUS	exon	33902923	33903141	.	-	.	ID=g16115.t1.exon1;Parent=g16115.t1;
OX637534.1_Linnaemya_tessellans_genome_assembly,_chromosome:_3	AUGUSTUS	start_codon	33903139	33903141	.	-	0	ID=g16115.t1.start1;Parent=g16115.t1;
OX637534.1_Linnaemya_tessellans_genome_assembly,_chromosome:_3	AUGUSTUS	gene	33903489	33905077	.	-	.	ID=g16116;
OX637534.1_Linnaemya_tessellans_genome_assembly,_chromosome:_3	AUGUSTUS	mRNA	33903489	33905077	0.82	-	.	ID=g16116.t1;Parent=g16116;
OX637534.1_Linnaemya_tessellans_genome_assembly,_chromosome:_3	AUGUSTUS	stop_codon	33903489	33903491	.	-	0	ID=g16116.t1.stop1;Parent=g16116.t1;
OX637534.1_Linnaemya_tessellans_genome_assembly,_chromosome:_3	AUGUSTUS	CDS	33903489	33903492	0.98	-	1	ID=g16116.t1.CDS1;Parent=g16116.t1;
OX637534.1_Linnaemya_tessellans_genome_assembly,_chromosome:_3	AUGUSTUS	exon	33903489	33903492	.	-	.	ID=g16116.t1.exon1;Parent=g16116.t1;
OX637534.1_Linnaemya_tessellans_genome_assembly,_chromosome:_3	AUGUSTUS	intron	33903493	33903559	0.98	-	.	ID=g16116.t1.intron1;Parent=g16116.t1;
OX637534.1_Linnaemya_tessellans_genome_assembly,_chromosome:_3	AUGUSTUS	CDS	33903560	33903565	1	-	1	ID=g16116.t1.CDS2;Parent=g16116.t1;
OX637534.1_Linnaemya_tessellans_genome_assembly,_chromosome:_3	AUGUSTUS	exon	33903560	33903565	.	-	.	ID=g16116.t1.exon2;Parent=g16116.t1;
OX637534.1_Linnaemya_tessellans_genome_assembly,_chromosome:_3	AUGUSTUS	intron	33903566	33903623	1	-	.	ID=g16116.t1.intron2;Parent=g16116.t1;
OX637534.1_Linnaemya_tessellans_genome_assembly,_chromosome:_3	AUGUSTUS	CDS	33903624	33903673	0.84	-	0	ID=g16116.t1.CDS3;Parent=g16116.t1;
OX637534.1_Linnaemya_tessellans_genome_assembly,_chromosome:_3	AUGUSTUS	exon	33903624	33903673	.	-	.	ID=g16116.t1.exon3;Parent=g16116.t1;
OX637534.1_Linnaemya_tessellans_genome_assembly,_chromosome:_3	AUGUSTUS	intron	33903674	33903732	0.84	-	.	ID=g16116.t1.intron3;Parent=g16116.t1;
OX637534.1_Linnaemya_tessellans_genome_assembly,_chromosome:_3	AUGUSTUS	CDS	33903733	33903877	0.84	-	1	ID=g16116.t1.CDS4;Parent=g16116.t1;
OX637534.1_Linnaemya_tessellans_genome_assembly,_chromosome:_3	AUGUSTUS	exon	33903733	33903877	.	-	.	ID=g16116.t1.exon4;Parent=g16116.t1;
OX637534.1_Linnaemya_tessellans_genome_assembly,_chromosome:_3	AUGUSTUS	intron	33903878	33904006	1	-	.	ID=g16116.t1.intron4;Parent=g16116.t1;
OX637534.1_Linnaemya_tessellans_genome_assembly,_chromosome:_3	AUGUSTUS	CDS	33904007	33904479	1	-	0	ID=g16116.t1.CDS5;Parent=g16116.t1;
OX637534.1_Linnaemya_tessellans_genome_assembly,_chromosome:_3	AUGUSTUS	exon	33904007	33904479	.	-	.	ID=g16116.t1.exon5;Parent=g16116.t1;
OX637534.1_Linnaemya_tessellans_genome_assembly,_chromosome:_3	AUGUSTUS	intron	33904480	33904617	1	-	.	ID=g16116.t1.intron5;Parent=g16116.t1;
OX637534.1_Linnaemya_tessellans_genome_assembly,_chromosome:_3	AUGUSTUS	CDS	33904618	33904742	1	-	2	ID=g16116.t1.CDS6;Parent=g16116.t1;
OX637534.1_Linnaemya_tessellans_genome_assembly,_chromosome:_3	AUGUSTUS	exon	33904618	33904742	.	-	.	ID=g16116.t1.exon6;Parent=g16116.t1;
OX637534.1_Linnaemya_tessellans_genome_assembly,_chromosome:_3	AUGUSTUS	intron	33904743	33904812	1	-	.	ID=g16116.t1.intron6;Parent=g16116.t1;
OX637534.1_Linnaemya_tessellans_genome_assembly,_chromosome:_3	AUGUSTUS	CDS	33904813	33905077	1	-	0	ID=g16116.t1.CDS7;Parent=g16116.t1;
OX637534.1_Linnaemya_tessellans_genome_assembly,_chromosome:_3	AUGUSTUS	exon	33904813	33905077	.	-	.	ID=g16116.t1.exon7;Parent=g16116.t1;
OX637534.1_Linnaemya_tessellans_genome_assembly,_chromosome:_3	AUGUSTUS	start_codon	33905075	33905077	.	-	0	ID=g16116.t1.start1;Parent=g16116.t1;
OX637534.1_Linnaemya_tessellans_genome_assembly,_chromosome:_3	AUGUSTUS	gene	33907182	33908170	.	+	.	ID=g16117;
OX637534.1_Linnaemya_tessellans_genome_assembly,_chromosome:_3	AUGUSTUS	mRNA	33907182	33907397	0.99	+	.	ID=g16117.t1;Parent=g16117;
OX637534.1_Linnaemya_tessellans_genome_assembly,_chromosome:_3	AUGUSTUS	start_codon	33907182	33907184	.	+	0	ID=g16117.t1.start1;Parent=g16117.t1;
OX637534.1_Linnaemya_tessellans_genome_assembly,_chromosome:_3	AUGUSTUS	CDS	33907182	33907397	0.99	+	0	ID=g16117.t1.CDS1;Parent=g16117.t1;
OX637534.1_Linnaemya_tessellans_genome_assembly,_chromosome:_3	AUGUSTUS	exon	33907182	33907397	.	+	.	ID=g16117.t1.exon1;Parent=g16117.t1;
OX637534.1_Linnaemya_tessellans_genome_assembly,_chromosome:_3	AUGUSTUS	stop_codon	33907395	33907397	.	+	0	ID=g16117.t1.stop1;Parent=g16117.t1;
OX637534.1_Linnaemya_tessellans_genome_assembly,_chromosome:_3	AUGUSTUS	mRNA	33907182	33908170	0.79	+	.	ID=g16117.t2;Parent=g16117;
OX637534.1_Linnaemya_tessellans_genome_assembly,_chromosome:_3	AUGUSTUS	start_codon	33907182	33907184	.	+	0	ID=g16117.t2.start1;Parent=g16117.t2;
OX637534.1_Linnaemya_tessellans_genome_assembly,_chromosome:_3	AUGUSTUS	CDS	33907182	33907350	1	+	0	ID=g16117.t2.CDS1;Parent=g16117.t2;
OX637534.1_Linnaemya_tessellans_genome_assembly,_chromosome:_3	AUGUSTUS	exon	33907182	33907350	.	+	.	ID=g16117.t2.exon1;Parent=g16117.t2;
OX637534.1_Linnaemya_tessellans_genome_assembly,_chromosome:_3	AUGUSTUS	intron	33907351	33908018	0.79	+	.	ID=g16117.t2.intron1;Parent=g16117.t2;
OX637534.1_Linnaemya_tessellans_genome_assembly,_chromosome:_3	AUGUSTUS	CDS	33908019	33908170	0.79	+	2	ID=g16117.t2.CDS2;Parent=g16117.t2;
OX637534.1_Linnaemya_tessellans_genome_assembly,_chromosome:_3	AUGUSTUS	exon	33908019	33908170	.	+	.	ID=g16117.t2.exon2;Parent=g16117.t2;
OX637534.1_Linnaemya_tessellans_genome_assembly,_chromosome:_3	AUGUSTUS	stop_codon	33908168	33908170	.	+	0	ID=g16117.t2.stop1;Parent=g16117.t2;
OX637534.1_Linnaemya_tessellans_genome_assembly,_chromosome:_3	AUGUSTUS	gene	33907280	33909446	.	-	.	ID=g16118;
OX637534.1_Linnaemya_tessellans_genome_assembly,_chromosome:_3	AUGUSTUS	mRNA	33908211	33909446	1	-	.	ID=g16118.t1;Parent=g16118;
OX637534.1_Linnaemya_tessellans_genome_assembly,_chromosome:_3	AUGUSTUS	stop_codon	33908211	33908213	.	-	0	ID=g16118.t1.stop1;Parent=g16118.t1;
OX637534.1_Linnaemya_tessellans_genome_assembly,_chromosome:_3	AUGUSTUS	CDS	33908211	33909446	1	-	0	ID=g16118.t1.CDS1;Parent=g16118.t1;
OX637534.1_Linnaemya_tessellans_genome_assembly,_chromosome:_3	AUGUSTUS	exon	33908211	33909446	.	-	.	ID=g16118.t1.exon1;Parent=g16118.t1;
OX637534.1_Linnaemya_tessellans_genome_assembly,_chromosome:_3	AUGUSTUS	start_codon	33909444	33909446	.	-	0	ID=g16118.t1.start1;Parent=g16118.t1;
OX637534.1_Linnaemya_tessellans_genome_assembly,_chromosome:_3	AUGUSTUS	mRNA	33907280	33909446	0.71	-	.	ID=g16118.t2;Parent=g16118;
OX637534.1_Linnaemya_tessellans_genome_assembly,_chromosome:_3	AUGUSTUS	stop_codon	33907280	33907282	.	-	0	ID=g16118.t2.stop1;Parent=g16118.t2;
OX637534.1_Linnaemya_tessellans_genome_assembly,_chromosome:_3	AUGUSTUS	CDS	33907280	33907414	0.79	-	0	ID=g16118.t2.CDS1;Parent=g16118.t2;
OX637534.1_Linnaemya_tessellans_genome_assembly,_chromosome:_3	AUGUSTUS	exon	33907280	33907414	.	-	.	ID=g16118.t2.exon1;Parent=g16118.t2;
OX637534.1_Linnaemya_tessellans_genome_assembly,_chromosome:_3	AUGUSTUS	intron	33907415	33908933	0.74	-	.	ID=g16118.t2.intron1;Parent=g16118.t2;
OX637534.1_Linnaemya_tessellans_genome_assembly,_chromosome:_3	AUGUSTUS	CDS	33908934	33909446	0.71	-	0	ID=g16118.t2.CDS2;Parent=g16118.t2;
OX637534.1_Linnaemya_tessellans_genome_assembly,_chromosome:_3	AUGUSTUS	exon	33908934	33909446	.	-	.	ID=g16118.t2.exon2;Parent=g16118.t2;
OX637534.1_Linnaemya_tessellans_genome_assembly,_chromosome:_3	AUGUSTUS	start_codon	33909444	33909446	.	-	0	ID=g16118.t2.start1;Parent=g16118.t2;
OX637534.1_Linnaemya_tessellans_genome_assembly,_chromosome:_3	AUGUSTUS	gene	33934143	33934361	.	-	.	ID=g16119;
OX637534.1_Linnaemya_tessellans_genome_assembly,_chromosome:_3	AUGUSTUS	mRNA	33934143	33934361	0.98	-	.	ID=g16119.t1;Parent=g16119;
OX637534.1_Linnaemya_tessellans_genome_assembly,_chromosome:_3	AUGUSTUS	stop_codon	33934143	33934145	.	-	0	ID=g16119.t1.stop1;Parent=g16119.t1;
OX637534.1_Linnaemya_tessellans_genome_assembly,_chromosome:_3	AUGUSTUS	CDS	33934143	33934361	0.98	-	0	ID=g16119.t1.CDS1;Parent=g16119.t1;
OX637534.1_Linnaemya_tessellans_genome_assembly,_chromosome:_3	AUGUSTUS	exon	33934143	33934361	.	-	.	ID=g16119.t1.exon1;Parent=g16119.t1;
OX637534.1_Linnaemya_tessellans_genome_assembly,_chromosome:_3	AUGUSTUS	start_codon	33934359	33934361	.	-	0	ID=g16119.t1.start1;Parent=g16119.t1;
OX637534.1_Linnaemya_tessellans_genome_assembly,_chromosome:_3	AUGUSTUS	gene	33935200	33936915	.	-	.	ID=g16120;
OX637534.1_Linnaemya_tessellans_genome_assembly,_chromosome:_3	AUGUSTUS	mRNA	33935200	33936915	1	-	.	ID=g16120.t1;Parent=g16120;
OX637534.1_Linnaemya_tessellans_genome_assembly,_chromosome:_3	AUGUSTUS	stop_codon	33935200	33935202	.	-	0	ID=g16120.t1.stop1;Parent=g16120.t1;
OX637534.1_Linnaemya_tessellans_genome_assembly,_chromosome:_3	AUGUSTUS	CDS	33935200	33935276	1	-	2	ID=g16120.t1.CDS1;Parent=g16120.t1;
OX637534.1_Linnaemya_tessellans_genome_assembly,_chromosome:_3	AUGUSTUS	exon	33935200	33935276	.	-	.	ID=g16120.t1.exon1;Parent=g16120.t1;
OX637534.1_Linnaemya_tessellans_genome_assembly,_chromosome:_3	AUGUSTUS	intron	33935277	33935334	1	-	.	ID=g16120.t1.intron1;Parent=g16120.t1;
OX637534.1_Linnaemya_tessellans_genome_assembly,_chromosome:_3	AUGUSTUS	CDS	33935335	33935588	1	-	1	ID=g16120.t1.CDS2;Parent=g16120.t1;
OX637534.1_Linnaemya_tessellans_genome_assembly,_chromosome:_3	AUGUSTUS	exon	33935335	33935588	.	-	.	ID=g16120.t1.exon2;Parent=g16120.t1;
OX637534.1_Linnaemya_tessellans_genome_assembly,_chromosome:_3	AUGUSTUS	intron	33935589	33935773	1	-	.	ID=g16120.t1.intron2;Parent=g16120.t1;
OX637534.1_Linnaemya_tessellans_genome_assembly,_chromosome:_3	AUGUSTUS	CDS	33935774	33936399	1	-	0	ID=g16120.t1.CDS3;Parent=g16120.t1;
OX637534.1_Linnaemya_tessellans_genome_assembly,_chromosome:_3	AUGUSTUS	exon	33935774	33936399	.	-	.	ID=g16120.t1.exon3;Parent=g16120.t1;
OX637534.1_Linnaemya_tessellans_genome_assembly,_chromosome:_3	AUGUSTUS	intron	33936400	33936455	1	-	.	ID=g16120.t1.intron3;Parent=g16120.t1;
OX637534.1_Linnaemya_tessellans_genome_assembly,_chromosome:_3	AUGUSTUS	CDS	33936456	33936580	1	-	2	ID=g16120.t1.CDS4;Parent=g16120.t1;
OX637534.1_Linnaemya_tessellans_genome_assembly,_chromosome:_3	AUGUSTUS	exon	33936456	33936580	.	-	.	ID=g16120.t1.exon4;Parent=g16120.t1;
OX637534.1_Linnaemya_tessellans_genome_assembly,_chromosome:_3	AUGUSTUS	intron	33936581	33936650	1	-	.	ID=g16120.t1.intron4;Parent=g16120.t1;
OX637534.1_Linnaemya_tessellans_genome_assembly,_chromosome:_3	AUGUSTUS	CDS	33936651	33936915	1	-	0	ID=g16120.t1.CDS5;Parent=g16120.t1;
OX637534.1_Linnaemya_tessellans_genome_assembly,_chromosome:_3	AUGUSTUS	exon	33936651	33936915	.	-	.	ID=g16120.t1.exon5;Parent=g16120.t1;
OX637534.1_Linnaemya_tessellans_genome_assembly,_chromosome:_3	AUGUSTUS	start_codon	33936913	33936915	.	-	0	ID=g16120.t1.start1;Parent=g16120.t1;
OX637534.1_Linnaemya_tessellans_genome_assembly,_chromosome:_3	AUGUSTUS	gene	33942113	33943348	.	-	.	ID=g16121;
OX637534.1_Linnaemya_tessellans_genome_assembly,_chromosome:_3	AUGUSTUS	mRNA	33942113	33943348	0.79	-	.	ID=g16121.t1;Parent=g16121;
OX637534.1_Linnaemya_tessellans_genome_assembly,_chromosome:_3	AUGUSTUS	stop_codon	33942113	33942115	.	-	0	ID=g16121.t1.stop1;Parent=g16121.t1;
OX637534.1_Linnaemya_tessellans_genome_assembly,_chromosome:_3	AUGUSTUS	CDS	33942113	33942147	0.79	-	2	ID=g16121.t1.CDS1;Parent=g16121.t1;
OX637534.1_Linnaemya_tessellans_genome_assembly,_chromosome:_3	AUGUSTUS	exon	33942113	33942147	.	-	.	ID=g16121.t1.exon1;Parent=g16121.t1;
OX637534.1_Linnaemya_tessellans_genome_assembly,_chromosome:_3	AUGUSTUS	intron	33942148	33942798	0.79	-	.	ID=g16121.t1.intron1;Parent=g16121.t1;
OX637534.1_Linnaemya_tessellans_genome_assembly,_chromosome:_3	AUGUSTUS	CDS	33942799	33943348	0.82	-	0	ID=g16121.t1.CDS2;Parent=g16121.t1;
OX637534.1_Linnaemya_tessellans_genome_assembly,_chromosome:_3	AUGUSTUS	exon	33942799	33943348	.	-	.	ID=g16121.t1.exon2;Parent=g16121.t1;
OX637534.1_Linnaemya_tessellans_genome_assembly,_chromosome:_3	AUGUSTUS	start_codon	33943346	33943348	.	-	0	ID=g16121.t1.start1;Parent=g16121.t1;
OX637534.1_Linnaemya_tessellans_genome_assembly,_chromosome:_3	AUGUSTUS	mRNA	33942245	33943348	0.71	-	.	ID=g16121.t2;Parent=g16121;
OX637534.1_Linnaemya_tessellans_genome_assembly,_chromosome:_3	AUGUSTUS	stop_codon	33942245	33942247	.	-	0	ID=g16121.t2.stop1;Parent=g16121.t2;
OX637534.1_Linnaemya_tessellans_genome_assembly,_chromosome:_3	AUGUSTUS	CDS	33942245	33943348	0.71	-	0	ID=g16121.t2.CDS1;Parent=g16121.t2;
OX637534.1_Linnaemya_tessellans_genome_assembly,_chromosome:_3	AUGUSTUS	exon	33942245	33943348	.	-	.	ID=g16121.t2.exon1;Parent=g16121.t2;
OX637534.1_Linnaemya_tessellans_genome_assembly,_chromosome:_3	AUGUSTUS	start_codon	33943346	33943348	.	-	0	ID=g16121.t2.start1;Parent=g16121.t2;
OX637534.1_Linnaemya_tessellans_genome_assembly,_chromosome:_3	AUGUSTUS	gene	33949276	33958289	.	-	.	ID=g16122;
OX637534.1_Linnaemya_tessellans_genome_assembly,_chromosome:_3	AUGUSTUS	mRNA	33949276	33958289	1	-	.	ID=g16122.t1;Parent=g16122;
OX637534.1_Linnaemya_tessellans_genome_assembly,_chromosome:_3	AUGUSTUS	stop_codon	33949276	33949278	.	-	0	ID=g16122.t1.stop1;Parent=g16122.t1;
OX637534.1_Linnaemya_tessellans_genome_assembly,_chromosome:_3	AUGUSTUS	CDS	33949276	33949695	1	-	0	ID=g16122.t1.CDS1;Parent=g16122.t1;
OX637534.1_Linnaemya_tessellans_genome_assembly,_chromosome:_3	AUGUSTUS	exon	33949276	33949695	.	-	.	ID=g16122.t1.exon1;Parent=g16122.t1;
OX637534.1_Linnaemya_tessellans_genome_assembly,_chromosome:_3	AUGUSTUS	intron	33949696	33958187	1	-	.	ID=g16122.t1.intron1;Parent=g16122.t1;
OX637534.1_Linnaemya_tessellans_genome_assembly,_chromosome:_3	AUGUSTUS	CDS	33958188	33958289	1	-	0	ID=g16122.t1.CDS2;Parent=g16122.t1;
OX637534.1_Linnaemya_tessellans_genome_assembly,_chromosome:_3	AUGUSTUS	exon	33958188	33958289	.	-	.	ID=g16122.t1.exon2;Parent=g16122.t1;
OX637534.1_Linnaemya_tessellans_genome_assembly,_chromosome:_3	AUGUSTUS	start_codon	33958287	33958289	.	-	0	ID=g16122.t1.start1;Parent=g16122.t1;
OX637534.1_Linnaemya_tessellans_genome_assembly,_chromosome:_3	AUGUSTUS	gene	33958549	33959049	.	+	.	ID=g16123;
OX637534.1_Linnaemya_tessellans_genome_assembly,_chromosome:_3	AUGUSTUS	mRNA	33958549	33959049	0.45	+	.	ID=g16123.t1;Parent=g16123;
OX637534.1_Linnaemya_tessellans_genome_assembly,_chromosome:_3	AUGUSTUS	start_codon	33958549	33958551	.	+	0	ID=g16123.t1.start1;Parent=g16123.t1;
OX637534.1_Linnaemya_tessellans_genome_assembly,_chromosome:_3	AUGUSTUS	CDS	33958549	33958604	1	+	0	ID=g16123.t1.CDS1;Parent=g16123.t1;
OX637534.1_Linnaemya_tessellans_genome_assembly,_chromosome:_3	AUGUSTUS	exon	33958549	33958604	.	+	.	ID=g16123.t1.exon1;Parent=g16123.t1;
OX637534.1_Linnaemya_tessellans_genome_assembly,_chromosome:_3	AUGUSTUS	intron	33958605	33958670	1	+	.	ID=g16123.t1.intron1;Parent=g16123.t1;
OX637534.1_Linnaemya_tessellans_genome_assembly,_chromosome:_3	AUGUSTUS	CDS	33958671	33958725	1	+	1	ID=g16123.t1.CDS2;Parent=g16123.t1;
OX637534.1_Linnaemya_tessellans_genome_assembly,_chromosome:_3	AUGUSTUS	exon	33958671	33958725	.	+	.	ID=g16123.t1.exon2;Parent=g16123.t1;
OX637534.1_Linnaemya_tessellans_genome_assembly,_chromosome:_3	AUGUSTUS	intron	33958726	33958779	1	+	.	ID=g16123.t1.intron2;Parent=g16123.t1;
OX637534.1_Linnaemya_tessellans_genome_assembly,_chromosome:_3	AUGUSTUS	CDS	33958780	33958800	1	+	0	ID=g16123.t1.CDS3;Parent=g16123.t1;
OX637534.1_Linnaemya_tessellans_genome_assembly,_chromosome:_3	AUGUSTUS	exon	33958780	33958800	.	+	.	ID=g16123.t1.exon3;Parent=g16123.t1;
OX637534.1_Linnaemya_tessellans_genome_assembly,_chromosome:_3	AUGUSTUS	intron	33958801	33958860	1	+	.	ID=g16123.t1.intron3;Parent=g16123.t1;
OX637534.1_Linnaemya_tessellans_genome_assembly,_chromosome:_3	AUGUSTUS	CDS	33958861	33959049	0.45	+	0	ID=g16123.t1.CDS4;Parent=g16123.t1;
OX637534.1_Linnaemya_tessellans_genome_assembly,_chromosome:_3	AUGUSTUS	exon	33958861	33959049	.	+	.	ID=g16123.t1.exon4;Parent=g16123.t1;
OX637534.1_Linnaemya_tessellans_genome_assembly,_chromosome:_3	AUGUSTUS	stop_codon	33959047	33959049	.	+	0	ID=g16123.t1.stop1;Parent=g16123.t1;
OX637534.1_Linnaemya_tessellans_genome_assembly,_chromosome:_3	AUGUSTUS	gene	33975645	33978318	.	+	.	ID=g16124;
OX637534.1_Linnaemya_tessellans_genome_assembly,_chromosome:_3	AUGUSTUS	mRNA	33975645	33978318	0.42	+	.	ID=g16124.t1;Parent=g16124;
OX637534.1_Linnaemya_tessellans_genome_assembly,_chromosome:_3	AUGUSTUS	start_codon	33975645	33975647	.	+	0	ID=g16124.t1.start1;Parent=g16124.t1;
OX637534.1_Linnaemya_tessellans_genome_assembly,_chromosome:_3	AUGUSTUS	CDS	33975645	33975833	0.96	+	0	ID=g16124.t1.CDS1;Parent=g16124.t1;
OX637534.1_Linnaemya_tessellans_genome_assembly,_chromosome:_3	AUGUSTUS	exon	33975645	33975833	.	+	.	ID=g16124.t1.exon1;Parent=g16124.t1;
OX637534.1_Linnaemya_tessellans_genome_assembly,_chromosome:_3	AUGUSTUS	intron	33975834	33976021	0.95	+	.	ID=g16124.t1.intron1;Parent=g16124.t1;
OX637534.1_Linnaemya_tessellans_genome_assembly,_chromosome:_3	AUGUSTUS	CDS	33976022	33977038	0.94	+	0	ID=g16124.t1.CDS2;Parent=g16124.t1;
OX637534.1_Linnaemya_tessellans_genome_assembly,_chromosome:_3	AUGUSTUS	exon	33976022	33977038	.	+	.	ID=g16124.t1.exon2;Parent=g16124.t1;
OX637534.1_Linnaemya_tessellans_genome_assembly,_chromosome:_3	AUGUSTUS	intron	33977039	33977229	1	+	.	ID=g16124.t1.intron2;Parent=g16124.t1;
OX637534.1_Linnaemya_tessellans_genome_assembly,_chromosome:_3	AUGUSTUS	CDS	33977230	33977632	0.69	+	0	ID=g16124.t1.CDS3;Parent=g16124.t1;
OX637534.1_Linnaemya_tessellans_genome_assembly,_chromosome:_3	AUGUSTUS	exon	33977230	33977632	.	+	.	ID=g16124.t1.exon3;Parent=g16124.t1;
OX637534.1_Linnaemya_tessellans_genome_assembly,_chromosome:_3	AUGUSTUS	intron	33977633	33977809	0.44	+	.	ID=g16124.t1.intron3;Parent=g16124.t1;
OX637534.1_Linnaemya_tessellans_genome_assembly,_chromosome:_3	AUGUSTUS	CDS	33977810	33978318	0.44	+	2	ID=g16124.t1.CDS4;Parent=g16124.t1;
OX637534.1_Linnaemya_tessellans_genome_assembly,_chromosome:_3	AUGUSTUS	exon	33977810	33978318	.	+	.	ID=g16124.t1.exon4;Parent=g16124.t1;
OX637534.1_Linnaemya_tessellans_genome_assembly,_chromosome:_3	AUGUSTUS	stop_codon	33978316	33978318	.	+	0	ID=g16124.t1.stop1;Parent=g16124.t1;
OX637534.1_Linnaemya_tessellans_genome_assembly,_chromosome:_3	AUGUSTUS	gene	33977686	33978318	.	+	.	ID=g16125;
OX637534.1_Linnaemya_tessellans_genome_assembly,_chromosome:_3	AUGUSTUS	mRNA	33977686	33978318	1	+	.	ID=g16125.t1;Parent=g16125;
OX637534.1_Linnaemya_tessellans_genome_assembly,_chromosome:_3	AUGUSTUS	start_codon	33977686	33977688	.	+	0	ID=g16125.t1.start1;Parent=g16125.t1;
OX637534.1_Linnaemya_tessellans_genome_assembly,_chromosome:_3	AUGUSTUS	CDS	33977686	33978318	1	+	0	ID=g16125.t1.CDS1;Parent=g16125.t1;
OX637534.1_Linnaemya_tessellans_genome_assembly,_chromosome:_3	AUGUSTUS	exon	33977686	33978318	.	+	.	ID=g16125.t1.exon1;Parent=g16125.t1;
OX637534.1_Linnaemya_tessellans_genome_assembly,_chromosome:_3	AUGUSTUS	stop_codon	33978316	33978318	.	+	0	ID=g16125.t1.stop1;Parent=g16125.t1;
OX637534.1_Linnaemya_tessellans_genome_assembly,_chromosome:_3	AUGUSTUS	gene	34018523	34018924	.	+	.	ID=g16126;
OX637534.1_Linnaemya_tessellans_genome_assembly,_chromosome:_3	AUGUSTUS	mRNA	34018523	34018924	0.57	+	.	ID=g16126.t1;Parent=g16126;
OX637534.1_Linnaemya_tessellans_genome_assembly,_chromosome:_3	AUGUSTUS	start_codon	34018523	34018525	.	+	0	ID=g16126.t1.start1;Parent=g16126.t1;
OX637534.1_Linnaemya_tessellans_genome_assembly,_chromosome:_3	AUGUSTUS	CDS	34018523	34018924	0.57	+	0	ID=g16126.t1.CDS1;Parent=g16126.t1;
OX637534.1_Linnaemya_tessellans_genome_assembly,_chromosome:_3	AUGUSTUS	exon	34018523	34018924	.	+	.	ID=g16126.t1.exon1;Parent=g16126.t1;
OX637534.1_Linnaemya_tessellans_genome_assembly,_chromosome:_3	AUGUSTUS	stop_codon	34018922	34018924	.	+	0	ID=g16126.t1.stop1;Parent=g16126.t1;
OX637534.1_Linnaemya_tessellans_genome_assembly,_chromosome:_3	AUGUSTUS	gene	34018909	34019550	.	+	.	ID=g16127;
OX637534.1_Linnaemya_tessellans_genome_assembly,_chromosome:_3	AUGUSTUS	mRNA	34018909	34019550	1	+	.	ID=g16127.t1;Parent=g16127;
OX637534.1_Linnaemya_tessellans_genome_assembly,_chromosome:_3	AUGUSTUS	start_codon	34018909	34018911	.	+	0	ID=g16127.t1.start1;Parent=g16127.t1;
OX637534.1_Linnaemya_tessellans_genome_assembly,_chromosome:_3	AUGUSTUS	CDS	34018909	34019550	1	+	0	ID=g16127.t1.CDS1;Parent=g16127.t1;
OX637534.1_Linnaemya_tessellans_genome_assembly,_chromosome:_3	AUGUSTUS	exon	34018909	34019550	.	+	.	ID=g16127.t1.exon1;Parent=g16127.t1;
OX637534.1_Linnaemya_tessellans_genome_assembly,_chromosome:_3	AUGUSTUS	stop_codon	34019548	34019550	.	+	0	ID=g16127.t1.stop1;Parent=g16127.t1;
OX637534.1_Linnaemya_tessellans_genome_assembly,_chromosome:_3	AUGUSTUS	gene	34025805	34026323	.	-	.	ID=g16128;
OX637534.1_Linnaemya_tessellans_genome_assembly,_chromosome:_3	AUGUSTUS	mRNA	34025805	34026323	1	-	.	ID=g16128.t1;Parent=g16128;
OX637534.1_Linnaemya_tessellans_genome_assembly,_chromosome:_3	AUGUSTUS	stop_codon	34025805	34025807	.	-	0	ID=g16128.t1.stop1;Parent=g16128.t1;
OX637534.1_Linnaemya_tessellans_genome_assembly,_chromosome:_3	AUGUSTUS	CDS	34025805	34026323	1	-	0	ID=g16128.t1.CDS1;Parent=g16128.t1;
OX637534.1_Linnaemya_tessellans_genome_assembly,_chromosome:_3	AUGUSTUS	exon	34025805	34026323	.	-	.	ID=g16128.t1.exon1;Parent=g16128.t1;
OX637534.1_Linnaemya_tessellans_genome_assembly,_chromosome:_3	AUGUSTUS	start_codon	34026321	34026323	.	-	0	ID=g16128.t1.start1;Parent=g16128.t1;
OX637534.1_Linnaemya_tessellans_genome_assembly,_chromosome:_3	AUGUSTUS	gene	34074040	34078261	.	-	.	ID=g16129;
OX637534.1_Linnaemya_tessellans_genome_assembly,_chromosome:_3	AUGUSTUS	mRNA	34074040	34078261	1	-	.	ID=g16129.t1;Parent=g16129;
OX637534.1_Linnaemya_tessellans_genome_assembly,_chromosome:_3	AUGUSTUS	stop_codon	34074040	34074042	.	-	0	ID=g16129.t1.stop1;Parent=g16129.t1;
OX637534.1_Linnaemya_tessellans_genome_assembly,_chromosome:_3	AUGUSTUS	CDS	34074040	34074240	1	-	0	ID=g16129.t1.CDS1;Parent=g16129.t1;
OX637534.1_Linnaemya_tessellans_genome_assembly,_chromosome:_3	AUGUSTUS	exon	34074040	34074240	.	-	.	ID=g16129.t1.exon1;Parent=g16129.t1;
OX637534.1_Linnaemya_tessellans_genome_assembly,_chromosome:_3	AUGUSTUS	intron	34074241	34074317	1	-	.	ID=g16129.t1.intron1;Parent=g16129.t1;
OX637534.1_Linnaemya_tessellans_genome_assembly,_chromosome:_3	AUGUSTUS	CDS	34074318	34074770	1	-	0	ID=g16129.t1.CDS2;Parent=g16129.t1;
OX637534.1_Linnaemya_tessellans_genome_assembly,_chromosome:_3	AUGUSTUS	exon	34074318	34074770	.	-	.	ID=g16129.t1.exon2;Parent=g16129.t1;
OX637534.1_Linnaemya_tessellans_genome_assembly,_chromosome:_3	AUGUSTUS	intron	34074771	34078195	1	-	.	ID=g16129.t1.intron2;Parent=g16129.t1;
OX637534.1_Linnaemya_tessellans_genome_assembly,_chromosome:_3	AUGUSTUS	CDS	34078196	34078261	1	-	0	ID=g16129.t1.CDS3;Parent=g16129.t1;
OX637534.1_Linnaemya_tessellans_genome_assembly,_chromosome:_3	AUGUSTUS	exon	34078196	34078261	.	-	.	ID=g16129.t1.exon3;Parent=g16129.t1;
OX637534.1_Linnaemya_tessellans_genome_assembly,_chromosome:_3	AUGUSTUS	start_codon	34078259	34078261	.	-	0	ID=g16129.t1.start1;Parent=g16129.t1;
OX637534.1_Linnaemya_tessellans_genome_assembly,_chromosome:_3	AUGUSTUS	gene	34105137	34105640	.	+	.	ID=g16130;
OX637534.1_Linnaemya_tessellans_genome_assembly,_chromosome:_3	AUGUSTUS	mRNA	34105137	34105640	1	+	.	ID=g16130.t1;Parent=g16130;
OX637534.1_Linnaemya_tessellans_genome_assembly,_chromosome:_3	AUGUSTUS	start_codon	34105137	34105139	.	+	0	ID=g16130.t1.start1;Parent=g16130.t1;
OX637534.1_Linnaemya_tessellans_genome_assembly,_chromosome:_3	AUGUSTUS	CDS	34105137	34105203	1	+	0	ID=g16130.t1.CDS1;Parent=g16130.t1;
OX637534.1_Linnaemya_tessellans_genome_assembly,_chromosome:_3	AUGUSTUS	exon	34105137	34105203	.	+	.	ID=g16130.t1.exon1;Parent=g16130.t1;
OX637534.1_Linnaemya_tessellans_genome_assembly,_chromosome:_3	AUGUSTUS	intron	34105204	34105302	1	+	.	ID=g16130.t1.intron1;Parent=g16130.t1;
OX637534.1_Linnaemya_tessellans_genome_assembly,_chromosome:_3	AUGUSTUS	CDS	34105303	34105640	1	+	2	ID=g16130.t1.CDS2;Parent=g16130.t1;
OX637534.1_Linnaemya_tessellans_genome_assembly,_chromosome:_3	AUGUSTUS	exon	34105303	34105640	.	+	.	ID=g16130.t1.exon2;Parent=g16130.t1;
OX637534.1_Linnaemya_tessellans_genome_assembly,_chromosome:_3	AUGUSTUS	stop_codon	34105638	34105640	.	+	0	ID=g16130.t1.stop1;Parent=g16130.t1;
OX637534.1_Linnaemya_tessellans_genome_assembly,_chromosome:_3	AUGUSTUS	gene	34130699	34131208	.	+	.	ID=g16131;
OX637534.1_Linnaemya_tessellans_genome_assembly,_chromosome:_3	AUGUSTUS	mRNA	34130699	34131208	1	+	.	ID=g16131.t1;Parent=g16131;
OX637534.1_Linnaemya_tessellans_genome_assembly,_chromosome:_3	AUGUSTUS	start_codon	34130699	34130701	.	+	0	ID=g16131.t1.start1;Parent=g16131.t1;
OX637534.1_Linnaemya_tessellans_genome_assembly,_chromosome:_3	AUGUSTUS	CDS	34130699	34131208	1	+	0	ID=g16131.t1.CDS1;Parent=g16131.t1;
OX637534.1_Linnaemya_tessellans_genome_assembly,_chromosome:_3	AUGUSTUS	exon	34130699	34131208	.	+	.	ID=g16131.t1.exon1;Parent=g16131.t1;
OX637534.1_Linnaemya_tessellans_genome_assembly,_chromosome:_3	AUGUSTUS	stop_codon	34131206	34131208	.	+	0	ID=g16131.t1.stop1;Parent=g16131.t1;
OX637534.1_Linnaemya_tessellans_genome_assembly,_chromosome:_3	AUGUSTUS	mRNA	34130750	34131208	0.48	+	.	ID=g16131.t2;Parent=g16131;
OX637534.1_Linnaemya_tessellans_genome_assembly,_chromosome:_3	AUGUSTUS	start_codon	34130750	34130752	.	+	0	ID=g16131.t2.start1;Parent=g16131.t2;
OX637534.1_Linnaemya_tessellans_genome_assembly,_chromosome:_3	AUGUSTUS	CDS	34130750	34131208	0.48	+	0	ID=g16131.t2.CDS1;Parent=g16131.t2;
OX637534.1_Linnaemya_tessellans_genome_assembly,_chromosome:_3	AUGUSTUS	exon	34130750	34131208	.	+	.	ID=g16131.t2.exon1;Parent=g16131.t2;
OX637534.1_Linnaemya_tessellans_genome_assembly,_chromosome:_3	AUGUSTUS	stop_codon	34131206	34131208	.	+	0	ID=g16131.t2.stop1;Parent=g16131.t2;
OX637534.1_Linnaemya_tessellans_genome_assembly,_chromosome:_3	AUGUSTUS	gene	34131914	34132216	.	+	.	ID=g16132;
OX637534.1_Linnaemya_tessellans_genome_assembly,_chromosome:_3	AUGUSTUS	mRNA	34131914	34132216	0.49	+	.	ID=g16132.t1;Parent=g16132;
OX637534.1_Linnaemya_tessellans_genome_assembly,_chromosome:_3	AUGUSTUS	start_codon	34131914	34131916	.	+	0	ID=g16132.t1.start1;Parent=g16132.t1;
OX637534.1_Linnaemya_tessellans_genome_assembly,_chromosome:_3	AUGUSTUS	CDS	34131914	34132216	0.49	+	0	ID=g16132.t1.CDS1;Parent=g16132.t1;
OX637534.1_Linnaemya_tessellans_genome_assembly,_chromosome:_3	AUGUSTUS	exon	34131914	34132216	.	+	.	ID=g16132.t1.exon1;Parent=g16132.t1;
OX637534.1_Linnaemya_tessellans_genome_assembly,_chromosome:_3	AUGUSTUS	stop_codon	34132214	34132216	.	+	0	ID=g16132.t1.stop1;Parent=g16132.t1;
OX637534.1_Linnaemya_tessellans_genome_assembly,_chromosome:_3	AUGUSTUS	gene	34166314	34167949	.	-	.	ID=g16133;
OX637534.1_Linnaemya_tessellans_genome_assembly,_chromosome:_3	AUGUSTUS	mRNA	34166314	34167949	0.54	-	.	ID=g16133.t1;Parent=g16133;
OX637534.1_Linnaemya_tessellans_genome_assembly,_chromosome:_3	AUGUSTUS	stop_codon	34166314	34166316	.	-	0	ID=g16133.t1.stop1;Parent=g16133.t1;
OX637534.1_Linnaemya_tessellans_genome_assembly,_chromosome:_3	AUGUSTUS	CDS	34166314	34166411	1	-	2	ID=g16133.t1.CDS1;Parent=g16133.t1;
OX637534.1_Linnaemya_tessellans_genome_assembly,_chromosome:_3	AUGUSTUS	exon	34166314	34166411	.	-	.	ID=g16133.t1.exon1;Parent=g16133.t1;
OX637534.1_Linnaemya_tessellans_genome_assembly,_chromosome:_3	AUGUSTUS	intron	34166412	34166997	1	-	.	ID=g16133.t1.intron1;Parent=g16133.t1;
OX637534.1_Linnaemya_tessellans_genome_assembly,_chromosome:_3	AUGUSTUS	CDS	34166998	34167385	1	-	0	ID=g16133.t1.CDS2;Parent=g16133.t1;
OX637534.1_Linnaemya_tessellans_genome_assembly,_chromosome:_3	AUGUSTUS	exon	34166998	34167385	.	-	.	ID=g16133.t1.exon2;Parent=g16133.t1;
OX637534.1_Linnaemya_tessellans_genome_assembly,_chromosome:_3	AUGUSTUS	intron	34167386	34167445	1	-	.	ID=g16133.t1.intron2;Parent=g16133.t1;
OX637534.1_Linnaemya_tessellans_genome_assembly,_chromosome:_3	AUGUSTUS	CDS	34167446	34167727	1	-	0	ID=g16133.t1.CDS3;Parent=g16133.t1;
OX637534.1_Linnaemya_tessellans_genome_assembly,_chromosome:_3	AUGUSTUS	exon	34167446	34167727	.	-	.	ID=g16133.t1.exon3;Parent=g16133.t1;
OX637534.1_Linnaemya_tessellans_genome_assembly,_chromosome:_3	AUGUSTUS	intron	34167728	34167787	1	-	.	ID=g16133.t1.intron3;Parent=g16133.t1;
OX637534.1_Linnaemya_tessellans_genome_assembly,_chromosome:_3	AUGUSTUS	CDS	34167788	34167949	0.54	-	0	ID=g16133.t1.CDS4;Parent=g16133.t1;
OX637534.1_Linnaemya_tessellans_genome_assembly,_chromosome:_3	AUGUSTUS	exon	34167788	34167949	.	-	.	ID=g16133.t1.exon4;Parent=g16133.t1;
OX637534.1_Linnaemya_tessellans_genome_assembly,_chromosome:_3	AUGUSTUS	start_codon	34167947	34167949	.	-	0	ID=g16133.t1.start1;Parent=g16133.t1;
OX637534.1_Linnaemya_tessellans_genome_assembly,_chromosome:_3	AUGUSTUS	mRNA	34166314	34167883	0.73	-	.	ID=g16133.t2;Parent=g16133;
OX637534.1_Linnaemya_tessellans_genome_assembly,_chromosome:_3	AUGUSTUS	stop_codon	34166314	34166316	.	-	0	ID=g16133.t2.stop1;Parent=g16133.t2;
OX637534.1_Linnaemya_tessellans_genome_assembly,_chromosome:_3	AUGUSTUS	CDS	34166314	34166411	1	-	2	ID=g16133.t2.CDS1;Parent=g16133.t2;
OX637534.1_Linnaemya_tessellans_genome_assembly,_chromosome:_3	AUGUSTUS	exon	34166314	34166411	.	-	.	ID=g16133.t2.exon1;Parent=g16133.t2;
OX637534.1_Linnaemya_tessellans_genome_assembly,_chromosome:_3	AUGUSTUS	intron	34166412	34166997	1	-	.	ID=g16133.t2.intron1;Parent=g16133.t2;
OX637534.1_Linnaemya_tessellans_genome_assembly,_chromosome:_3	AUGUSTUS	CDS	34166998	34167385	1	-	0	ID=g16133.t2.CDS2;Parent=g16133.t2;
OX637534.1_Linnaemya_tessellans_genome_assembly,_chromosome:_3	AUGUSTUS	exon	34166998	34167385	.	-	.	ID=g16133.t2.exon2;Parent=g16133.t2;
OX637534.1_Linnaemya_tessellans_genome_assembly,_chromosome:_3	AUGUSTUS	intron	34167386	34167445	1	-	.	ID=g16133.t2.intron2;Parent=g16133.t2;
OX637534.1_Linnaemya_tessellans_genome_assembly,_chromosome:_3	AUGUSTUS	CDS	34167446	34167727	1	-	0	ID=g16133.t2.CDS3;Parent=g16133.t2;
OX637534.1_Linnaemya_tessellans_genome_assembly,_chromosome:_3	AUGUSTUS	exon	34167446	34167727	.	-	.	ID=g16133.t2.exon3;Parent=g16133.t2;
OX637534.1_Linnaemya_tessellans_genome_assembly,_chromosome:_3	AUGUSTUS	intron	34167728	34167787	1	-	.	ID=g16133.t2.intron3;Parent=g16133.t2;
OX637534.1_Linnaemya_tessellans_genome_assembly,_chromosome:_3	AUGUSTUS	CDS	34167788	34167883	0.73	-	0	ID=g16133.t2.CDS4;Parent=g16133.t2;
OX637534.1_Linnaemya_tessellans_genome_assembly,_chromosome:_3	AUGUSTUS	exon	34167788	34167883	.	-	.	ID=g16133.t2.exon4;Parent=g16133.t2;
OX637534.1_Linnaemya_tessellans_genome_assembly,_chromosome:_3	AUGUSTUS	start_codon	34167881	34167883	.	-	0	ID=g16133.t2.start1;Parent=g16133.t2;
OX637534.1_Linnaemya_tessellans_genome_assembly,_chromosome:_3	AUGUSTUS	gene	34234266	34234831	.	-	.	ID=g16134;
OX637534.1_Linnaemya_tessellans_genome_assembly,_chromosome:_3	AUGUSTUS	mRNA	34234266	34234831	1	-	.	ID=g16134.t1;Parent=g16134;
OX637534.1_Linnaemya_tessellans_genome_assembly,_chromosome:_3	AUGUSTUS	stop_codon	34234266	34234268	.	-	0	ID=g16134.t1.stop1;Parent=g16134.t1;
OX637534.1_Linnaemya_tessellans_genome_assembly,_chromosome:_3	AUGUSTUS	CDS	34234266	34234558	1	-	2	ID=g16134.t1.CDS1;Parent=g16134.t1;
OX637534.1_Linnaemya_tessellans_genome_assembly,_chromosome:_3	AUGUSTUS	exon	34234266	34234558	.	-	.	ID=g16134.t1.exon1;Parent=g16134.t1;
OX637534.1_Linnaemya_tessellans_genome_assembly,_chromosome:_3	AUGUSTUS	intron	34234559	34234812	1	-	.	ID=g16134.t1.intron1;Parent=g16134.t1;
OX637534.1_Linnaemya_tessellans_genome_assembly,_chromosome:_3	AUGUSTUS	CDS	34234813	34234831	1	-	0	ID=g16134.t1.CDS2;Parent=g16134.t1;
OX637534.1_Linnaemya_tessellans_genome_assembly,_chromosome:_3	AUGUSTUS	exon	34234813	34234831	.	-	.	ID=g16134.t1.exon2;Parent=g16134.t1;
OX637534.1_Linnaemya_tessellans_genome_assembly,_chromosome:_3	AUGUSTUS	start_codon	34234829	34234831	.	-	0	ID=g16134.t1.start1;Parent=g16134.t1;
OX637534.1_Linnaemya_tessellans_genome_assembly,_chromosome:_3	AUGUSTUS	gene	34252719	34253081	.	+	.	ID=g16135;
OX637534.1_Linnaemya_tessellans_genome_assembly,_chromosome:_3	AUGUSTUS	mRNA	34252719	34253081	1	+	.	ID=g16135.t1;Parent=g16135;
OX637534.1_Linnaemya_tessellans_genome_assembly,_chromosome:_3	AUGUSTUS	start_codon	34252719	34252721	.	+	0	ID=g16135.t1.start1;Parent=g16135.t1;
OX637534.1_Linnaemya_tessellans_genome_assembly,_chromosome:_3	AUGUSTUS	CDS	34252719	34253081	1	+	0	ID=g16135.t1.CDS1;Parent=g16135.t1;
OX637534.1_Linnaemya_tessellans_genome_assembly,_chromosome:_3	AUGUSTUS	exon	34252719	34253081	.	+	.	ID=g16135.t1.exon1;Parent=g16135.t1;
OX637534.1_Linnaemya_tessellans_genome_assembly,_chromosome:_3	AUGUSTUS	stop_codon	34253079	34253081	.	+	0	ID=g16135.t1.stop1;Parent=g16135.t1;
OX637534.1_Linnaemya_tessellans_genome_assembly,_chromosome:_3	AUGUSTUS	gene	34259619	34259981	.	-	.	ID=g16136;
OX637534.1_Linnaemya_tessellans_genome_assembly,_chromosome:_3	AUGUSTUS	mRNA	34259619	34259981	0.9	-	.	ID=g16136.t1;Parent=g16136;
OX637534.1_Linnaemya_tessellans_genome_assembly,_chromosome:_3	AUGUSTUS	stop_codon	34259619	34259621	.	-	0	ID=g16136.t1.stop1;Parent=g16136.t1;
OX637534.1_Linnaemya_tessellans_genome_assembly,_chromosome:_3	AUGUSTUS	CDS	34259619	34259981	0.9	-	0	ID=g16136.t1.CDS1;Parent=g16136.t1;
OX637534.1_Linnaemya_tessellans_genome_assembly,_chromosome:_3	AUGUSTUS	exon	34259619	34259981	.	-	.	ID=g16136.t1.exon1;Parent=g16136.t1;
OX637534.1_Linnaemya_tessellans_genome_assembly,_chromosome:_3	AUGUSTUS	start_codon	34259979	34259981	.	-	0	ID=g16136.t1.start1;Parent=g16136.t1;
OX637534.1_Linnaemya_tessellans_genome_assembly,_chromosome:_3	AUGUSTUS	gene	34260014	34260313	.	-	.	ID=g16137;
OX637534.1_Linnaemya_tessellans_genome_assembly,_chromosome:_3	AUGUSTUS	mRNA	34260014	34260313	0.9	-	.	ID=g16137.t1;Parent=g16137;
OX637534.1_Linnaemya_tessellans_genome_assembly,_chromosome:_3	AUGUSTUS	stop_codon	34260014	34260016	.	-	0	ID=g16137.t1.stop1;Parent=g16137.t1;
OX637534.1_Linnaemya_tessellans_genome_assembly,_chromosome:_3	AUGUSTUS	CDS	34260014	34260313	0.9	-	0	ID=g16137.t1.CDS1;Parent=g16137.t1;
OX637534.1_Linnaemya_tessellans_genome_assembly,_chromosome:_3	AUGUSTUS	exon	34260014	34260313	.	-	.	ID=g16137.t1.exon1;Parent=g16137.t1;
OX637534.1_Linnaemya_tessellans_genome_assembly,_chromosome:_3	AUGUSTUS	start_codon	34260311	34260313	.	-	0	ID=g16137.t1.start1;Parent=g16137.t1;
OX637534.1_Linnaemya_tessellans_genome_assembly,_chromosome:_3	AUGUSTUS	gene	34273496	34274384	.	+	.	ID=g16138;
OX637534.1_Linnaemya_tessellans_genome_assembly,_chromosome:_3	AUGUSTUS	mRNA	34273496	34274384	0.48	+	.	ID=g16138.t1;Parent=g16138;
OX637534.1_Linnaemya_tessellans_genome_assembly,_chromosome:_3	AUGUSTUS	start_codon	34273496	34273498	.	+	0	ID=g16138.t1.start1;Parent=g16138.t1;
OX637534.1_Linnaemya_tessellans_genome_assembly,_chromosome:_3	AUGUSTUS	CDS	34273496	34273865	0.72	+	0	ID=g16138.t1.CDS1;Parent=g16138.t1;
OX637534.1_Linnaemya_tessellans_genome_assembly,_chromosome:_3	AUGUSTUS	exon	34273496	34273865	.	+	.	ID=g16138.t1.exon1;Parent=g16138.t1;
OX637534.1_Linnaemya_tessellans_genome_assembly,_chromosome:_3	AUGUSTUS	intron	34273866	34274229	0.48	+	.	ID=g16138.t1.intron1;Parent=g16138.t1;
OX637534.1_Linnaemya_tessellans_genome_assembly,_chromosome:_3	AUGUSTUS	CDS	34274230	34274384	0.48	+	2	ID=g16138.t1.CDS2;Parent=g16138.t1;
OX637534.1_Linnaemya_tessellans_genome_assembly,_chromosome:_3	AUGUSTUS	exon	34274230	34274384	.	+	.	ID=g16138.t1.exon2;Parent=g16138.t1;
OX637534.1_Linnaemya_tessellans_genome_assembly,_chromosome:_3	AUGUSTUS	stop_codon	34274382	34274384	.	+	0	ID=g16138.t1.stop1;Parent=g16138.t1;
OX637534.1_Linnaemya_tessellans_genome_assembly,_chromosome:_3	AUGUSTUS	gene	34274723	34274953	.	+	.	ID=g16139;
OX637534.1_Linnaemya_tessellans_genome_assembly,_chromosome:_3	AUGUSTUS	mRNA	34274723	34274953	0.73	+	.	ID=g16139.t1;Parent=g16139;
OX637534.1_Linnaemya_tessellans_genome_assembly,_chromosome:_3	AUGUSTUS	start_codon	34274723	34274725	.	+	0	ID=g16139.t1.start1;Parent=g16139.t1;
OX637534.1_Linnaemya_tessellans_genome_assembly,_chromosome:_3	AUGUSTUS	CDS	34274723	34274953	0.73	+	0	ID=g16139.t1.CDS1;Parent=g16139.t1;
OX637534.1_Linnaemya_tessellans_genome_assembly,_chromosome:_3	AUGUSTUS	exon	34274723	34274953	.	+	.	ID=g16139.t1.exon1;Parent=g16139.t1;
OX637534.1_Linnaemya_tessellans_genome_assembly,_chromosome:_3	AUGUSTUS	stop_codon	34274951	34274953	.	+	0	ID=g16139.t1.stop1;Parent=g16139.t1;
OX637534.1_Linnaemya_tessellans_genome_assembly,_chromosome:_3	AUGUSTUS	gene	34275767	34277665	.	+	.	ID=g16140;
OX637534.1_Linnaemya_tessellans_genome_assembly,_chromosome:_3	AUGUSTUS	mRNA	34275767	34277665	0.42	+	.	ID=g16140.t1;Parent=g16140;
OX637534.1_Linnaemya_tessellans_genome_assembly,_chromosome:_3	AUGUSTUS	start_codon	34275767	34275769	.	+	0	ID=g16140.t1.start1;Parent=g16140.t1;
OX637534.1_Linnaemya_tessellans_genome_assembly,_chromosome:_3	AUGUSTUS	CDS	34275767	34275957	0.85	+	0	ID=g16140.t1.CDS1;Parent=g16140.t1;
OX637534.1_Linnaemya_tessellans_genome_assembly,_chromosome:_3	AUGUSTUS	exon	34275767	34275957	.	+	.	ID=g16140.t1.exon1;Parent=g16140.t1;
OX637534.1_Linnaemya_tessellans_genome_assembly,_chromosome:_3	AUGUSTUS	intron	34275958	34276290	0.68	+	.	ID=g16140.t1.intron1;Parent=g16140.t1;
OX637534.1_Linnaemya_tessellans_genome_assembly,_chromosome:_3	AUGUSTUS	CDS	34276291	34276746	0.65	+	1	ID=g16140.t1.CDS2;Parent=g16140.t1;
OX637534.1_Linnaemya_tessellans_genome_assembly,_chromosome:_3	AUGUSTUS	exon	34276291	34276746	.	+	.	ID=g16140.t1.exon2;Parent=g16140.t1;
OX637534.1_Linnaemya_tessellans_genome_assembly,_chromosome:_3	AUGUSTUS	intron	34276747	34277499	0.57	+	.	ID=g16140.t1.intron2;Parent=g16140.t1;
OX637534.1_Linnaemya_tessellans_genome_assembly,_chromosome:_3	AUGUSTUS	CDS	34277500	34277665	0.57	+	1	ID=g16140.t1.CDS3;Parent=g16140.t1;
OX637534.1_Linnaemya_tessellans_genome_assembly,_chromosome:_3	AUGUSTUS	exon	34277500	34277665	.	+	.	ID=g16140.t1.exon3;Parent=g16140.t1;
OX637534.1_Linnaemya_tessellans_genome_assembly,_chromosome:_3	AUGUSTUS	stop_codon	34277663	34277665	.	+	0	ID=g16140.t1.stop1;Parent=g16140.t1;
OX637534.1_Linnaemya_tessellans_genome_assembly,_chromosome:_3	AUGUSTUS	gene	34356395	34356997	.	-	.	ID=g16141;
OX637534.1_Linnaemya_tessellans_genome_assembly,_chromosome:_3	AUGUSTUS	mRNA	34356395	34356997	0.83	-	.	ID=g16141.t1;Parent=g16141;
OX637534.1_Linnaemya_tessellans_genome_assembly,_chromosome:_3	AUGUSTUS	stop_codon	34356395	34356397	.	-	0	ID=g16141.t1.stop1;Parent=g16141.t1;
OX637534.1_Linnaemya_tessellans_genome_assembly,_chromosome:_3	AUGUSTUS	CDS	34356395	34356592	1	-	0	ID=g16141.t1.CDS1;Parent=g16141.t1;
OX637534.1_Linnaemya_tessellans_genome_assembly,_chromosome:_3	AUGUSTUS	exon	34356395	34356592	.	-	.	ID=g16141.t1.exon1;Parent=g16141.t1;
OX637534.1_Linnaemya_tessellans_genome_assembly,_chromosome:_3	AUGUSTUS	intron	34356593	34356650	1	-	.	ID=g16141.t1.intron1;Parent=g16141.t1;
OX637534.1_Linnaemya_tessellans_genome_assembly,_chromosome:_3	AUGUSTUS	CDS	34356651	34356679	0.96	-	2	ID=g16141.t1.CDS2;Parent=g16141.t1;
OX637534.1_Linnaemya_tessellans_genome_assembly,_chromosome:_3	AUGUSTUS	exon	34356651	34356679	.	-	.	ID=g16141.t1.exon2;Parent=g16141.t1;
OX637534.1_Linnaemya_tessellans_genome_assembly,_chromosome:_3	AUGUSTUS	intron	34356680	34356894	0.83	-	.	ID=g16141.t1.intron2;Parent=g16141.t1;
OX637534.1_Linnaemya_tessellans_genome_assembly,_chromosome:_3	AUGUSTUS	CDS	34356895	34356997	0.83	-	0	ID=g16141.t1.CDS3;Parent=g16141.t1;
OX637534.1_Linnaemya_tessellans_genome_assembly,_chromosome:_3	AUGUSTUS	exon	34356895	34356997	.	-	.	ID=g16141.t1.exon3;Parent=g16141.t1;
OX637534.1_Linnaemya_tessellans_genome_assembly,_chromosome:_3	AUGUSTUS	start_codon	34356995	34356997	.	-	0	ID=g16141.t1.start1;Parent=g16141.t1;
OX637534.1_Linnaemya_tessellans_genome_assembly,_chromosome:_3	AUGUSTUS	gene	34379991	34380239	.	-	.	ID=g16142;
OX637534.1_Linnaemya_tessellans_genome_assembly,_chromosome:_3	AUGUSTUS	mRNA	34379991	34380239	1	-	.	ID=g16142.t1;Parent=g16142;
OX637534.1_Linnaemya_tessellans_genome_assembly,_chromosome:_3	AUGUSTUS	stop_codon	34379991	34379993	.	-	0	ID=g16142.t1.stop1;Parent=g16142.t1;
OX637534.1_Linnaemya_tessellans_genome_assembly,_chromosome:_3	AUGUSTUS	CDS	34379991	34380239	1	-	0	ID=g16142.t1.CDS1;Parent=g16142.t1;
OX637534.1_Linnaemya_tessellans_genome_assembly,_chromosome:_3	AUGUSTUS	exon	34379991	34380239	.	-	.	ID=g16142.t1.exon1;Parent=g16142.t1;
OX637534.1_Linnaemya_tessellans_genome_assembly,_chromosome:_3	AUGUSTUS	start_codon	34380237	34380239	.	-	0	ID=g16142.t1.start1;Parent=g16142.t1;
OX637534.1_Linnaemya_tessellans_genome_assembly,_chromosome:_3	AUGUSTUS	gene	34380523	34381503	.	-	.	ID=g16143;
OX637534.1_Linnaemya_tessellans_genome_assembly,_chromosome:_3	AUGUSTUS	mRNA	34380523	34381503	1	-	.	ID=g16143.t1;Parent=g16143;
OX637534.1_Linnaemya_tessellans_genome_assembly,_chromosome:_3	AUGUSTUS	stop_codon	34380523	34380525	.	-	0	ID=g16143.t1.stop1;Parent=g16143.t1;
OX637534.1_Linnaemya_tessellans_genome_assembly,_chromosome:_3	AUGUSTUS	CDS	34380523	34381503	1	-	0	ID=g16143.t1.CDS1;Parent=g16143.t1;
OX637534.1_Linnaemya_tessellans_genome_assembly,_chromosome:_3	AUGUSTUS	exon	34380523	34381503	.	-	.	ID=g16143.t1.exon1;Parent=g16143.t1;
OX637534.1_Linnaemya_tessellans_genome_assembly,_chromosome:_3	AUGUSTUS	start_codon	34381501	34381503	.	-	0	ID=g16143.t1.start1;Parent=g16143.t1;
OX637534.1_Linnaemya_tessellans_genome_assembly,_chromosome:_3	AUGUSTUS	gene	34381556	34383083	.	-	.	ID=g16144;
OX637534.1_Linnaemya_tessellans_genome_assembly,_chromosome:_3	AUGUSTUS	mRNA	34381556	34383083	0.51	-	.	ID=g16144.t1;Parent=g16144;
OX637534.1_Linnaemya_tessellans_genome_assembly,_chromosome:_3	AUGUSTUS	stop_codon	34381556	34381558	.	-	0	ID=g16144.t1.stop1;Parent=g16144.t1;
OX637534.1_Linnaemya_tessellans_genome_assembly,_chromosome:_3	AUGUSTUS	CDS	34381556	34381755	0.51	-	2	ID=g16144.t1.CDS1;Parent=g16144.t1;
OX637534.1_Linnaemya_tessellans_genome_assembly,_chromosome:_3	AUGUSTUS	exon	34381556	34381755	.	-	.	ID=g16144.t1.exon1;Parent=g16144.t1;
OX637534.1_Linnaemya_tessellans_genome_assembly,_chromosome:_3	AUGUSTUS	intron	34381756	34382695	0.51	-	.	ID=g16144.t1.intron1;Parent=g16144.t1;
OX637534.1_Linnaemya_tessellans_genome_assembly,_chromosome:_3	AUGUSTUS	CDS	34382696	34383083	0.56	-	0	ID=g16144.t1.CDS2;Parent=g16144.t1;
OX637534.1_Linnaemya_tessellans_genome_assembly,_chromosome:_3	AUGUSTUS	exon	34382696	34383083	.	-	.	ID=g16144.t1.exon2;Parent=g16144.t1;
OX637534.1_Linnaemya_tessellans_genome_assembly,_chromosome:_3	AUGUSTUS	start_codon	34383081	34383083	.	-	0	ID=g16144.t1.start1;Parent=g16144.t1;
OX637534.1_Linnaemya_tessellans_genome_assembly,_chromosome:_3	AUGUSTUS	gene	34415892	34416377	.	+	.	ID=g16145;
OX637534.1_Linnaemya_tessellans_genome_assembly,_chromosome:_3	AUGUSTUS	mRNA	34415892	34416377	0.96	+	.	ID=g16145.t1;Parent=g16145;
OX637534.1_Linnaemya_tessellans_genome_assembly,_chromosome:_3	AUGUSTUS	start_codon	34415892	34415894	.	+	0	ID=g16145.t1.start1;Parent=g16145.t1;
OX637534.1_Linnaemya_tessellans_genome_assembly,_chromosome:_3	AUGUSTUS	CDS	34415892	34416377	0.96	+	0	ID=g16145.t1.CDS1;Parent=g16145.t1;
OX637534.1_Linnaemya_tessellans_genome_assembly,_chromosome:_3	AUGUSTUS	exon	34415892	34416377	.	+	.	ID=g16145.t1.exon1;Parent=g16145.t1;
OX637534.1_Linnaemya_tessellans_genome_assembly,_chromosome:_3	AUGUSTUS	stop_codon	34416375	34416377	.	+	0	ID=g16145.t1.stop1;Parent=g16145.t1;
OX637534.1_Linnaemya_tessellans_genome_assembly,_chromosome:_3	AUGUSTUS	gene	34474471	34475293	.	-	.	ID=g16146;
OX637534.1_Linnaemya_tessellans_genome_assembly,_chromosome:_3	AUGUSTUS	mRNA	34474471	34475293	0.59	-	.	ID=g16146.t1;Parent=g16146;
OX637534.1_Linnaemya_tessellans_genome_assembly,_chromosome:_3	AUGUSTUS	stop_codon	34474471	34474473	.	-	0	ID=g16146.t1.stop1;Parent=g16146.t1;
OX637534.1_Linnaemya_tessellans_genome_assembly,_chromosome:_3	AUGUSTUS	CDS	34474471	34474675	1	-	1	ID=g16146.t1.CDS1;Parent=g16146.t1;
OX637534.1_Linnaemya_tessellans_genome_assembly,_chromosome:_3	AUGUSTUS	exon	34474471	34474675	.	-	.	ID=g16146.t1.exon1;Parent=g16146.t1;
OX637534.1_Linnaemya_tessellans_genome_assembly,_chromosome:_3	AUGUSTUS	intron	34474676	34474738	1	-	.	ID=g16146.t1.intron1;Parent=g16146.t1;
OX637534.1_Linnaemya_tessellans_genome_assembly,_chromosome:_3	AUGUSTUS	CDS	34474739	34475184	1	-	0	ID=g16146.t1.CDS2;Parent=g16146.t1;
OX637534.1_Linnaemya_tessellans_genome_assembly,_chromosome:_3	AUGUSTUS	exon	34474739	34475184	.	-	.	ID=g16146.t1.exon2;Parent=g16146.t1;
OX637534.1_Linnaemya_tessellans_genome_assembly,_chromosome:_3	AUGUSTUS	intron	34475185	34475260	0.59	-	.	ID=g16146.t1.intron2;Parent=g16146.t1;
OX637534.1_Linnaemya_tessellans_genome_assembly,_chromosome:_3	AUGUSTUS	CDS	34475261	34475293	0.59	-	0	ID=g16146.t1.CDS3;Parent=g16146.t1;
OX637534.1_Linnaemya_tessellans_genome_assembly,_chromosome:_3	AUGUSTUS	exon	34475261	34475293	.	-	.	ID=g16146.t1.exon3;Parent=g16146.t1;
OX637534.1_Linnaemya_tessellans_genome_assembly,_chromosome:_3	AUGUSTUS	start_codon	34475291	34475293	.	-	0	ID=g16146.t1.start1;Parent=g16146.t1;
OX637534.1_Linnaemya_tessellans_genome_assembly,_chromosome:_3	AUGUSTUS	gene	34487390	34493707	.	+	.	ID=g16147;
OX637534.1_Linnaemya_tessellans_genome_assembly,_chromosome:_3	AUGUSTUS	mRNA	34487390	34493707	0.35	+	.	ID=g16147.t1;Parent=g16147;
OX637534.1_Linnaemya_tessellans_genome_assembly,_chromosome:_3	AUGUSTUS	start_codon	34487390	34487392	.	+	0	ID=g16147.t1.start1;Parent=g16147.t1;
OX637534.1_Linnaemya_tessellans_genome_assembly,_chromosome:_3	AUGUSTUS	CDS	34487390	34487596	0.62	+	0	ID=g16147.t1.CDS1;Parent=g16147.t1;
OX637534.1_Linnaemya_tessellans_genome_assembly,_chromosome:_3	AUGUSTUS	exon	34487390	34487596	.	+	.	ID=g16147.t1.exon1;Parent=g16147.t1;
OX637534.1_Linnaemya_tessellans_genome_assembly,_chromosome:_3	AUGUSTUS	intron	34487597	34487794	0.62	+	.	ID=g16147.t1.intron1;Parent=g16147.t1;
OX637534.1_Linnaemya_tessellans_genome_assembly,_chromosome:_3	AUGUSTUS	CDS	34487795	34489061	0.5	+	0	ID=g16147.t1.CDS2;Parent=g16147.t1;
OX637534.1_Linnaemya_tessellans_genome_assembly,_chromosome:_3	AUGUSTUS	exon	34487795	34489061	.	+	.	ID=g16147.t1.exon2;Parent=g16147.t1;
OX637534.1_Linnaemya_tessellans_genome_assembly,_chromosome:_3	AUGUSTUS	intron	34489062	34489162	0.6	+	.	ID=g16147.t1.intron2;Parent=g16147.t1;
OX637534.1_Linnaemya_tessellans_genome_assembly,_chromosome:_3	AUGUSTUS	CDS	34489163	34489708	0.44	+	2	ID=g16147.t1.CDS3;Parent=g16147.t1;
OX637534.1_Linnaemya_tessellans_genome_assembly,_chromosome:_3	AUGUSTUS	exon	34489163	34489708	.	+	.	ID=g16147.t1.exon3;Parent=g16147.t1;
OX637534.1_Linnaemya_tessellans_genome_assembly,_chromosome:_3	AUGUSTUS	intron	34489709	34493432	0.74	+	.	ID=g16147.t1.intron3;Parent=g16147.t1;
OX637534.1_Linnaemya_tessellans_genome_assembly,_chromosome:_3	AUGUSTUS	CDS	34493433	34493707	1	+	2	ID=g16147.t1.CDS4;Parent=g16147.t1;
OX637534.1_Linnaemya_tessellans_genome_assembly,_chromosome:_3	AUGUSTUS	exon	34493433	34493707	.	+	.	ID=g16147.t1.exon4;Parent=g16147.t1;
OX637534.1_Linnaemya_tessellans_genome_assembly,_chromosome:_3	AUGUSTUS	stop_codon	34493705	34493707	.	+	0	ID=g16147.t1.stop1;Parent=g16147.t1;
OX637534.1_Linnaemya_tessellans_genome_assembly,_chromosome:_3	AUGUSTUS	gene	34490106	34490771	.	+	.	ID=g16148;
OX637534.1_Linnaemya_tessellans_genome_assembly,_chromosome:_3	AUGUSTUS	mRNA	34490106	34490771	0.9	+	.	ID=g16148.t1;Parent=g16148;
OX637534.1_Linnaemya_tessellans_genome_assembly,_chromosome:_3	AUGUSTUS	start_codon	34490106	34490108	.	+	0	ID=g16148.t1.start1;Parent=g16148.t1;
OX637534.1_Linnaemya_tessellans_genome_assembly,_chromosome:_3	AUGUSTUS	CDS	34490106	34490771	0.9	+	0	ID=g16148.t1.CDS1;Parent=g16148.t1;
OX637534.1_Linnaemya_tessellans_genome_assembly,_chromosome:_3	AUGUSTUS	exon	34490106	34490771	.	+	.	ID=g16148.t1.exon1;Parent=g16148.t1;
OX637534.1_Linnaemya_tessellans_genome_assembly,_chromosome:_3	AUGUSTUS	stop_codon	34490769	34490771	.	+	0	ID=g16148.t1.stop1;Parent=g16148.t1;
OX637534.1_Linnaemya_tessellans_genome_assembly,_chromosome:_3	AUGUSTUS	gene	34491259	34492461	.	+	.	ID=g16149;
OX637534.1_Linnaemya_tessellans_genome_assembly,_chromosome:_3	AUGUSTUS	mRNA	34491259	34492461	0.97	+	.	ID=g16149.t1;Parent=g16149;
OX637534.1_Linnaemya_tessellans_genome_assembly,_chromosome:_3	AUGUSTUS	start_codon	34491259	34491261	.	+	0	ID=g16149.t1.start1;Parent=g16149.t1;
OX637534.1_Linnaemya_tessellans_genome_assembly,_chromosome:_3	AUGUSTUS	CDS	34491259	34492461	0.97	+	0	ID=g16149.t1.CDS1;Parent=g16149.t1;
OX637534.1_Linnaemya_tessellans_genome_assembly,_chromosome:_3	AUGUSTUS	exon	34491259	34492461	.	+	.	ID=g16149.t1.exon1;Parent=g16149.t1;
OX637534.1_Linnaemya_tessellans_genome_assembly,_chromosome:_3	AUGUSTUS	stop_codon	34492459	34492461	.	+	0	ID=g16149.t1.stop1;Parent=g16149.t1;
OX637534.1_Linnaemya_tessellans_genome_assembly,_chromosome:_3	AUGUSTUS	gene	34493748	34495127	.	-	.	ID=g16150;
OX637534.1_Linnaemya_tessellans_genome_assembly,_chromosome:_3	AUGUSTUS	mRNA	34493748	34495127	1	-	.	ID=g16150.t1;Parent=g16150;
OX637534.1_Linnaemya_tessellans_genome_assembly,_chromosome:_3	AUGUSTUS	stop_codon	34493748	34493750	.	-	0	ID=g16150.t1.stop1;Parent=g16150.t1;
OX637534.1_Linnaemya_tessellans_genome_assembly,_chromosome:_3	AUGUSTUS	CDS	34493748	34495127	1	-	0	ID=g16150.t1.CDS1;Parent=g16150.t1;
OX637534.1_Linnaemya_tessellans_genome_assembly,_chromosome:_3	AUGUSTUS	exon	34493748	34495127	.	-	.	ID=g16150.t1.exon1;Parent=g16150.t1;
OX637534.1_Linnaemya_tessellans_genome_assembly,_chromosome:_3	AUGUSTUS	start_codon	34495125	34495127	.	-	0	ID=g16150.t1.start1;Parent=g16150.t1;
OX637534.1_Linnaemya_tessellans_genome_assembly,_chromosome:_3	AUGUSTUS	gene	34577817	34580960	.	-	.	ID=g16151;
OX637534.1_Linnaemya_tessellans_genome_assembly,_chromosome:_3	AUGUSTUS	mRNA	34577817	34580960	0.36	-	.	ID=g16151.t1;Parent=g16151;
OX637534.1_Linnaemya_tessellans_genome_assembly,_chromosome:_3	AUGUSTUS	stop_codon	34577817	34577819	.	-	0	ID=g16151.t1.stop1;Parent=g16151.t1;
OX637534.1_Linnaemya_tessellans_genome_assembly,_chromosome:_3	AUGUSTUS	CDS	34577817	34578050	0.9	-	0	ID=g16151.t1.CDS1;Parent=g16151.t1;
OX637534.1_Linnaemya_tessellans_genome_assembly,_chromosome:_3	AUGUSTUS	exon	34577817	34578050	.	-	.	ID=g16151.t1.exon1;Parent=g16151.t1;
OX637534.1_Linnaemya_tessellans_genome_assembly,_chromosome:_3	AUGUSTUS	intron	34578051	34578671	0.9	-	.	ID=g16151.t1.intron1;Parent=g16151.t1;
OX637534.1_Linnaemya_tessellans_genome_assembly,_chromosome:_3	AUGUSTUS	CDS	34578672	34579641	0.61	-	1	ID=g16151.t1.CDS2;Parent=g16151.t1;
OX637534.1_Linnaemya_tessellans_genome_assembly,_chromosome:_3	AUGUSTUS	exon	34578672	34579641	.	-	.	ID=g16151.t1.exon2;Parent=g16151.t1;
OX637534.1_Linnaemya_tessellans_genome_assembly,_chromosome:_3	AUGUSTUS	intron	34579642	34580535	0.54	-	.	ID=g16151.t1.intron2;Parent=g16151.t1;
OX637534.1_Linnaemya_tessellans_genome_assembly,_chromosome:_3	AUGUSTUS	CDS	34580536	34580960	0.47	-	0	ID=g16151.t1.CDS3;Parent=g16151.t1;
OX637534.1_Linnaemya_tessellans_genome_assembly,_chromosome:_3	AUGUSTUS	exon	34580536	34580960	.	-	.	ID=g16151.t1.exon3;Parent=g16151.t1;
OX637534.1_Linnaemya_tessellans_genome_assembly,_chromosome:_3	AUGUSTUS	start_codon	34580958	34580960	.	-	0	ID=g16151.t1.start1;Parent=g16151.t1;
OX637534.1_Linnaemya_tessellans_genome_assembly,_chromosome:_3	AUGUSTUS	gene	34581759	34582367	.	-	.	ID=g16152;
OX637534.1_Linnaemya_tessellans_genome_assembly,_chromosome:_3	AUGUSTUS	mRNA	34581759	34582367	0.98	-	.	ID=g16152.t1;Parent=g16152;
OX637534.1_Linnaemya_tessellans_genome_assembly,_chromosome:_3	AUGUSTUS	stop_codon	34581759	34581761	.	-	0	ID=g16152.t1.stop1;Parent=g16152.t1;
OX637534.1_Linnaemya_tessellans_genome_assembly,_chromosome:_3	AUGUSTUS	CDS	34581759	34582367	0.98	-	0	ID=g16152.t1.CDS1;Parent=g16152.t1;
OX637534.1_Linnaemya_tessellans_genome_assembly,_chromosome:_3	AUGUSTUS	exon	34581759	34582367	.	-	.	ID=g16152.t1.exon1;Parent=g16152.t1;
OX637534.1_Linnaemya_tessellans_genome_assembly,_chromosome:_3	AUGUSTUS	start_codon	34582365	34582367	.	-	0	ID=g16152.t1.start1;Parent=g16152.t1;
OX637534.1_Linnaemya_tessellans_genome_assembly,_chromosome:_3	AUGUSTUS	gene	34634008	34634232	.	+	.	ID=g16153;
OX637534.1_Linnaemya_tessellans_genome_assembly,_chromosome:_3	AUGUSTUS	mRNA	34634008	34634232	1	+	.	ID=g16153.t1;Parent=g16153;
OX637534.1_Linnaemya_tessellans_genome_assembly,_chromosome:_3	AUGUSTUS	start_codon	34634008	34634010	.	+	0	ID=g16153.t1.start1;Parent=g16153.t1;
OX637534.1_Linnaemya_tessellans_genome_assembly,_chromosome:_3	AUGUSTUS	CDS	34634008	34634232	1	+	0	ID=g16153.t1.CDS1;Parent=g16153.t1;
OX637534.1_Linnaemya_tessellans_genome_assembly,_chromosome:_3	AUGUSTUS	exon	34634008	34634232	.	+	.	ID=g16153.t1.exon1;Parent=g16153.t1;
OX637534.1_Linnaemya_tessellans_genome_assembly,_chromosome:_3	AUGUSTUS	stop_codon	34634230	34634232	.	+	0	ID=g16153.t1.stop1;Parent=g16153.t1;
OX637534.1_Linnaemya_tessellans_genome_assembly,_chromosome:_3	AUGUSTUS	gene	34634173	34634499	.	-	.	ID=g16154;
OX637534.1_Linnaemya_tessellans_genome_assembly,_chromosome:_3	AUGUSTUS	mRNA	34634173	34634499	0.6	-	.	ID=g16154.t1;Parent=g16154;
OX637534.1_Linnaemya_tessellans_genome_assembly,_chromosome:_3	AUGUSTUS	stop_codon	34634173	34634175	.	-	0	ID=g16154.t1.stop1;Parent=g16154.t1;
OX637534.1_Linnaemya_tessellans_genome_assembly,_chromosome:_3	AUGUSTUS	CDS	34634173	34634499	0.6	-	0	ID=g16154.t1.CDS1;Parent=g16154.t1;
OX637534.1_Linnaemya_tessellans_genome_assembly,_chromosome:_3	AUGUSTUS	exon	34634173	34634499	.	-	.	ID=g16154.t1.exon1;Parent=g16154.t1;
OX637534.1_Linnaemya_tessellans_genome_assembly,_chromosome:_3	AUGUSTUS	start_codon	34634497	34634499	.	-	0	ID=g16154.t1.start1;Parent=g16154.t1;
OX637534.1_Linnaemya_tessellans_genome_assembly,_chromosome:_3	AUGUSTUS	gene	34634267	34635396	.	+	.	ID=g16155;
OX637534.1_Linnaemya_tessellans_genome_assembly,_chromosome:_3	AUGUSTUS	mRNA	34634267	34635396	1	+	.	ID=g16155.t1;Parent=g16155;
OX637534.1_Linnaemya_tessellans_genome_assembly,_chromosome:_3	AUGUSTUS	start_codon	34634267	34634269	.	+	0	ID=g16155.t1.start1;Parent=g16155.t1;
OX637534.1_Linnaemya_tessellans_genome_assembly,_chromosome:_3	AUGUSTUS	CDS	34634267	34634561	1	+	0	ID=g16155.t1.CDS1;Parent=g16155.t1;
OX637534.1_Linnaemya_tessellans_genome_assembly,_chromosome:_3	AUGUSTUS	exon	34634267	34634561	.	+	.	ID=g16155.t1.exon1;Parent=g16155.t1;
OX637534.1_Linnaemya_tessellans_genome_assembly,_chromosome:_3	AUGUSTUS	intron	34634562	34634626	1	+	.	ID=g16155.t1.intron1;Parent=g16155.t1;
OX637534.1_Linnaemya_tessellans_genome_assembly,_chromosome:_3	AUGUSTUS	CDS	34634627	34635396	1	+	2	ID=g16155.t1.CDS2;Parent=g16155.t1;
OX637534.1_Linnaemya_tessellans_genome_assembly,_chromosome:_3	AUGUSTUS	exon	34634627	34635396	.	+	.	ID=g16155.t1.exon2;Parent=g16155.t1;
OX637534.1_Linnaemya_tessellans_genome_assembly,_chromosome:_3	AUGUSTUS	stop_codon	34635394	34635396	.	+	0	ID=g16155.t1.stop1;Parent=g16155.t1;
OX637534.1_Linnaemya_tessellans_genome_assembly,_chromosome:_3	AUGUSTUS	gene	34634605	34635396	.	+	.	ID=g16156;
OX637534.1_Linnaemya_tessellans_genome_assembly,_chromosome:_3	AUGUSTUS	mRNA	34634605	34635396	0.6	+	.	ID=g16156.t1;Parent=g16156;
OX637534.1_Linnaemya_tessellans_genome_assembly,_chromosome:_3	AUGUSTUS	start_codon	34634605	34634607	.	+	0	ID=g16156.t1.start1;Parent=g16156.t1;
OX637534.1_Linnaemya_tessellans_genome_assembly,_chromosome:_3	AUGUSTUS	CDS	34634605	34635396	0.6	+	0	ID=g16156.t1.CDS1;Parent=g16156.t1;
OX637534.1_Linnaemya_tessellans_genome_assembly,_chromosome:_3	AUGUSTUS	exon	34634605	34635396	.	+	.	ID=g16156.t1.exon1;Parent=g16156.t1;
OX637534.1_Linnaemya_tessellans_genome_assembly,_chromosome:_3	AUGUSTUS	stop_codon	34635394	34635396	.	+	0	ID=g16156.t1.stop1;Parent=g16156.t1;
OX637534.1_Linnaemya_tessellans_genome_assembly,_chromosome:_3	AUGUSTUS	gene	34636810	34641659	.	+	.	ID=g16157;
OX637534.1_Linnaemya_tessellans_genome_assembly,_chromosome:_3	AUGUSTUS	mRNA	34636810	34641659	0.14	+	.	ID=g16157.t1;Parent=g16157;
OX637534.1_Linnaemya_tessellans_genome_assembly,_chromosome:_3	AUGUSTUS	start_codon	34636810	34636812	.	+	0	ID=g16157.t1.start1;Parent=g16157.t1;
OX637534.1_Linnaemya_tessellans_genome_assembly,_chromosome:_3	AUGUSTUS	CDS	34636810	34637233	0.34	+	0	ID=g16157.t1.CDS1;Parent=g16157.t1;
OX637534.1_Linnaemya_tessellans_genome_assembly,_chromosome:_3	AUGUSTUS	exon	34636810	34637233	.	+	.	ID=g16157.t1.exon1;Parent=g16157.t1;
OX637534.1_Linnaemya_tessellans_genome_assembly,_chromosome:_3	AUGUSTUS	intron	34637234	34637366	0.48	+	.	ID=g16157.t1.intron1;Parent=g16157.t1;
OX637534.1_Linnaemya_tessellans_genome_assembly,_chromosome:_3	AUGUSTUS	CDS	34637367	34637911	0.49	+	2	ID=g16157.t1.CDS2;Parent=g16157.t1;
OX637534.1_Linnaemya_tessellans_genome_assembly,_chromosome:_3	AUGUSTUS	exon	34637367	34637911	.	+	.	ID=g16157.t1.exon2;Parent=g16157.t1;
OX637534.1_Linnaemya_tessellans_genome_assembly,_chromosome:_3	AUGUSTUS	intron	34637912	34637985	0.98	+	.	ID=g16157.t1.intron2;Parent=g16157.t1;
OX637534.1_Linnaemya_tessellans_genome_assembly,_chromosome:_3	AUGUSTUS	CDS	34637986	34638274	0.94	+	0	ID=g16157.t1.CDS3;Parent=g16157.t1;
OX637534.1_Linnaemya_tessellans_genome_assembly,_chromosome:_3	AUGUSTUS	exon	34637986	34638274	.	+	.	ID=g16157.t1.exon3;Parent=g16157.t1;
OX637534.1_Linnaemya_tessellans_genome_assembly,_chromosome:_3	AUGUSTUS	intron	34638275	34639745	0.94	+	.	ID=g16157.t1.intron3;Parent=g16157.t1;
OX637534.1_Linnaemya_tessellans_genome_assembly,_chromosome:_3	AUGUSTUS	CDS	34639746	34640364	0.93	+	2	ID=g16157.t1.CDS4;Parent=g16157.t1;
OX637534.1_Linnaemya_tessellans_genome_assembly,_chromosome:_3	AUGUSTUS	exon	34639746	34640364	.	+	.	ID=g16157.t1.exon4;Parent=g16157.t1;
OX637534.1_Linnaemya_tessellans_genome_assembly,_chromosome:_3	AUGUSTUS	intron	34640365	34640935	0.86	+	.	ID=g16157.t1.intron4;Parent=g16157.t1;
OX637534.1_Linnaemya_tessellans_genome_assembly,_chromosome:_3	AUGUSTUS	CDS	34640936	34641659	0.87	+	1	ID=g16157.t1.CDS5;Parent=g16157.t1;
OX637534.1_Linnaemya_tessellans_genome_assembly,_chromosome:_3	AUGUSTUS	exon	34640936	34641659	.	+	.	ID=g16157.t1.exon5;Parent=g16157.t1;
OX637534.1_Linnaemya_tessellans_genome_assembly,_chromosome:_3	AUGUSTUS	stop_codon	34641657	34641659	.	+	0	ID=g16157.t1.stop1;Parent=g16157.t1;
OX637534.1_Linnaemya_tessellans_genome_assembly,_chromosome:_3	AUGUSTUS	mRNA	34636810	34638402	0.23	+	.	ID=g16157.t2;Parent=g16157;
OX637534.1_Linnaemya_tessellans_genome_assembly,_chromosome:_3	AUGUSTUS	start_codon	34636810	34636812	.	+	0	ID=g16157.t2.start1;Parent=g16157.t2;
OX637534.1_Linnaemya_tessellans_genome_assembly,_chromosome:_3	AUGUSTUS	CDS	34636810	34637233	0.36	+	0	ID=g16157.t2.CDS1;Parent=g16157.t2;
OX637534.1_Linnaemya_tessellans_genome_assembly,_chromosome:_3	AUGUSTUS	exon	34636810	34637233	.	+	.	ID=g16157.t2.exon1;Parent=g16157.t2;
OX637534.1_Linnaemya_tessellans_genome_assembly,_chromosome:_3	AUGUSTUS	intron	34637234	34637366	0.53	+	.	ID=g16157.t2.intron1;Parent=g16157.t2;
OX637534.1_Linnaemya_tessellans_genome_assembly,_chromosome:_3	AUGUSTUS	CDS	34637367	34637911	0.6	+	2	ID=g16157.t2.CDS2;Parent=g16157.t2;
OX637534.1_Linnaemya_tessellans_genome_assembly,_chromosome:_3	AUGUSTUS	exon	34637367	34637911	.	+	.	ID=g16157.t2.exon2;Parent=g16157.t2;
OX637534.1_Linnaemya_tessellans_genome_assembly,_chromosome:_3	AUGUSTUS	intron	34637912	34637985	0.95	+	.	ID=g16157.t2.intron2;Parent=g16157.t2;
OX637534.1_Linnaemya_tessellans_genome_assembly,_chromosome:_3	AUGUSTUS	CDS	34637986	34638402	1	+	0	ID=g16157.t2.CDS3;Parent=g16157.t2;
OX637534.1_Linnaemya_tessellans_genome_assembly,_chromosome:_3	AUGUSTUS	exon	34637986	34638402	.	+	.	ID=g16157.t2.exon3;Parent=g16157.t2;
OX637534.1_Linnaemya_tessellans_genome_assembly,_chromosome:_3	AUGUSTUS	stop_codon	34638400	34638402	.	+	0	ID=g16157.t2.stop1;Parent=g16157.t2;
OX637534.1_Linnaemya_tessellans_genome_assembly,_chromosome:_3	AUGUSTUS	gene	34641840	34642796	.	+	.	ID=g16158;
OX637534.1_Linnaemya_tessellans_genome_assembly,_chromosome:_3	AUGUSTUS	mRNA	34641840	34642796	1	+	.	ID=g16158.t1;Parent=g16158;
OX637534.1_Linnaemya_tessellans_genome_assembly,_chromosome:_3	AUGUSTUS	start_codon	34641840	34641842	.	+	0	ID=g16158.t1.start1;Parent=g16158.t1;
OX637534.1_Linnaemya_tessellans_genome_assembly,_chromosome:_3	AUGUSTUS	CDS	34641840	34642006	1	+	0	ID=g16158.t1.CDS1;Parent=g16158.t1;
OX637534.1_Linnaemya_tessellans_genome_assembly,_chromosome:_3	AUGUSTUS	exon	34641840	34642006	.	+	.	ID=g16158.t1.exon1;Parent=g16158.t1;
OX637534.1_Linnaemya_tessellans_genome_assembly,_chromosome:_3	AUGUSTUS	intron	34642007	34642285	1	+	.	ID=g16158.t1.intron1;Parent=g16158.t1;
OX637534.1_Linnaemya_tessellans_genome_assembly,_chromosome:_3	AUGUSTUS	CDS	34642286	34642796	1	+	1	ID=g16158.t1.CDS2;Parent=g16158.t1;
OX637534.1_Linnaemya_tessellans_genome_assembly,_chromosome:_3	AUGUSTUS	exon	34642286	34642796	.	+	.	ID=g16158.t1.exon2;Parent=g16158.t1;
OX637534.1_Linnaemya_tessellans_genome_assembly,_chromosome:_3	AUGUSTUS	stop_codon	34642794	34642796	.	+	0	ID=g16158.t1.stop1;Parent=g16158.t1;
OX637534.1_Linnaemya_tessellans_genome_assembly,_chromosome:_3	AUGUSTUS	gene	34643213	34644430	.	+	.	ID=g16159;
OX637534.1_Linnaemya_tessellans_genome_assembly,_chromosome:_3	AUGUSTUS	mRNA	34643213	34644430	0.66	+	.	ID=g16159.t1;Parent=g16159;
OX637534.1_Linnaemya_tessellans_genome_assembly,_chromosome:_3	AUGUSTUS	start_codon	34643213	34643215	.	+	0	ID=g16159.t1.start1;Parent=g16159.t1;
OX637534.1_Linnaemya_tessellans_genome_assembly,_chromosome:_3	AUGUSTUS	CDS	34643213	34644430	0.66	+	0	ID=g16159.t1.CDS1;Parent=g16159.t1;
OX637534.1_Linnaemya_tessellans_genome_assembly,_chromosome:_3	AUGUSTUS	exon	34643213	34644430	.	+	.	ID=g16159.t1.exon1;Parent=g16159.t1;
OX637534.1_Linnaemya_tessellans_genome_assembly,_chromosome:_3	AUGUSTUS	stop_codon	34644428	34644430	.	+	0	ID=g16159.t1.stop1;Parent=g16159.t1;
OX637534.1_Linnaemya_tessellans_genome_assembly,_chromosome:_3	AUGUSTUS	mRNA	34643531	34644430	0.57	+	.	ID=g16159.t2;Parent=g16159;
OX637534.1_Linnaemya_tessellans_genome_assembly,_chromosome:_3	AUGUSTUS	start_codon	34643531	34643533	.	+	0	ID=g16159.t2.start1;Parent=g16159.t2;
OX637534.1_Linnaemya_tessellans_genome_assembly,_chromosome:_3	AUGUSTUS	CDS	34643531	34644430	0.57	+	0	ID=g16159.t2.CDS1;Parent=g16159.t2;
OX637534.1_Linnaemya_tessellans_genome_assembly,_chromosome:_3	AUGUSTUS	exon	34643531	34644430	.	+	.	ID=g16159.t2.exon1;Parent=g16159.t2;
OX637534.1_Linnaemya_tessellans_genome_assembly,_chromosome:_3	AUGUSTUS	stop_codon	34644428	34644430	.	+	0	ID=g16159.t2.stop1;Parent=g16159.t2;
OX637534.1_Linnaemya_tessellans_genome_assembly,_chromosome:_3	AUGUSTUS	gene	34645929	34646378	.	+	.	ID=g16160;
OX637534.1_Linnaemya_tessellans_genome_assembly,_chromosome:_3	AUGUSTUS	mRNA	34645929	34646378	0.96	+	.	ID=g16160.t1;Parent=g16160;
OX637534.1_Linnaemya_tessellans_genome_assembly,_chromosome:_3	AUGUSTUS	start_codon	34645929	34645931	.	+	0	ID=g16160.t1.start1;Parent=g16160.t1;
OX637534.1_Linnaemya_tessellans_genome_assembly,_chromosome:_3	AUGUSTUS	CDS	34645929	34646378	0.96	+	0	ID=g16160.t1.CDS1;Parent=g16160.t1;
OX637534.1_Linnaemya_tessellans_genome_assembly,_chromosome:_3	AUGUSTUS	exon	34645929	34646378	.	+	.	ID=g16160.t1.exon1;Parent=g16160.t1;
OX637534.1_Linnaemya_tessellans_genome_assembly,_chromosome:_3	AUGUSTUS	stop_codon	34646376	34646378	.	+	0	ID=g16160.t1.stop1;Parent=g16160.t1;
OX637534.1_Linnaemya_tessellans_genome_assembly,_chromosome:_3	AUGUSTUS	gene	34647128	34647496	.	+	.	ID=g16161;
OX637534.1_Linnaemya_tessellans_genome_assembly,_chromosome:_3	AUGUSTUS	mRNA	34647128	34647496	1	+	.	ID=g16161.t1;Parent=g16161;
OX637534.1_Linnaemya_tessellans_genome_assembly,_chromosome:_3	AUGUSTUS	start_codon	34647128	34647130	.	+	0	ID=g16161.t1.start1;Parent=g16161.t1;
OX637534.1_Linnaemya_tessellans_genome_assembly,_chromosome:_3	AUGUSTUS	CDS	34647128	34647496	1	+	0	ID=g16161.t1.CDS1;Parent=g16161.t1;
OX637534.1_Linnaemya_tessellans_genome_assembly,_chromosome:_3	AUGUSTUS	exon	34647128	34647496	.	+	.	ID=g16161.t1.exon1;Parent=g16161.t1;
OX637534.1_Linnaemya_tessellans_genome_assembly,_chromosome:_3	AUGUSTUS	stop_codon	34647494	34647496	.	+	0	ID=g16161.t1.stop1;Parent=g16161.t1;
OX637534.1_Linnaemya_tessellans_genome_assembly,_chromosome:_3	AUGUSTUS	gene	34647587	34648545	.	+	.	ID=g16162;
OX637534.1_Linnaemya_tessellans_genome_assembly,_chromosome:_3	AUGUSTUS	mRNA	34647587	34648545	0.73	+	.	ID=g16162.t1;Parent=g16162;
OX637534.1_Linnaemya_tessellans_genome_assembly,_chromosome:_3	AUGUSTUS	start_codon	34647587	34647589	.	+	0	ID=g16162.t1.start1;Parent=g16162.t1;
OX637534.1_Linnaemya_tessellans_genome_assembly,_chromosome:_3	AUGUSTUS	CDS	34647587	34647761	0.73	+	0	ID=g16162.t1.CDS1;Parent=g16162.t1;
OX637534.1_Linnaemya_tessellans_genome_assembly,_chromosome:_3	AUGUSTUS	exon	34647587	34647761	.	+	.	ID=g16162.t1.exon1;Parent=g16162.t1;
OX637534.1_Linnaemya_tessellans_genome_assembly,_chromosome:_3	AUGUSTUS	intron	34647762	34647883	0.89	+	.	ID=g16162.t1.intron1;Parent=g16162.t1;
OX637534.1_Linnaemya_tessellans_genome_assembly,_chromosome:_3	AUGUSTUS	CDS	34647884	34648545	1	+	2	ID=g16162.t1.CDS2;Parent=g16162.t1;
OX637534.1_Linnaemya_tessellans_genome_assembly,_chromosome:_3	AUGUSTUS	exon	34647884	34648545	.	+	.	ID=g16162.t1.exon2;Parent=g16162.t1;
OX637534.1_Linnaemya_tessellans_genome_assembly,_chromosome:_3	AUGUSTUS	stop_codon	34648543	34648545	.	+	0	ID=g16162.t1.stop1;Parent=g16162.t1;
OX637534.1_Linnaemya_tessellans_genome_assembly,_chromosome:_3	AUGUSTUS	gene	34648619	34649233	.	+	.	ID=g16163;
OX637534.1_Linnaemya_tessellans_genome_assembly,_chromosome:_3	AUGUSTUS	mRNA	34648619	34649233	1	+	.	ID=g16163.t1;Parent=g16163;
OX637534.1_Linnaemya_tessellans_genome_assembly,_chromosome:_3	AUGUSTUS	start_codon	34648619	34648621	.	+	0	ID=g16163.t1.start1;Parent=g16163.t1;
OX637534.1_Linnaemya_tessellans_genome_assembly,_chromosome:_3	AUGUSTUS	CDS	34648619	34649233	1	+	0	ID=g16163.t1.CDS1;Parent=g16163.t1;
OX637534.1_Linnaemya_tessellans_genome_assembly,_chromosome:_3	AUGUSTUS	exon	34648619	34649233	.	+	.	ID=g16163.t1.exon1;Parent=g16163.t1;
OX637534.1_Linnaemya_tessellans_genome_assembly,_chromosome:_3	AUGUSTUS	stop_codon	34649231	34649233	.	+	0	ID=g16163.t1.stop1;Parent=g16163.t1;
OX637534.1_Linnaemya_tessellans_genome_assembly,_chromosome:_3	AUGUSTUS	gene	34651085	34651960	.	-	.	ID=g16164;
OX637534.1_Linnaemya_tessellans_genome_assembly,_chromosome:_3	AUGUSTUS	mRNA	34651085	34651960	0.93	-	.	ID=g16164.t1;Parent=g16164;
OX637534.1_Linnaemya_tessellans_genome_assembly,_chromosome:_3	AUGUSTUS	stop_codon	34651085	34651087	.	-	0	ID=g16164.t1.stop1;Parent=g16164.t1;
OX637534.1_Linnaemya_tessellans_genome_assembly,_chromosome:_3	AUGUSTUS	CDS	34651085	34651960	0.93	-	0	ID=g16164.t1.CDS1;Parent=g16164.t1;
OX637534.1_Linnaemya_tessellans_genome_assembly,_chromosome:_3	AUGUSTUS	exon	34651085	34651960	.	-	.	ID=g16164.t1.exon1;Parent=g16164.t1;
OX637534.1_Linnaemya_tessellans_genome_assembly,_chromosome:_3	AUGUSTUS	start_codon	34651958	34651960	.	-	0	ID=g16164.t1.start1;Parent=g16164.t1;
OX637534.1_Linnaemya_tessellans_genome_assembly,_chromosome:_3	AUGUSTUS	gene	34652215	34653933	.	-	.	ID=g16165;
OX637534.1_Linnaemya_tessellans_genome_assembly,_chromosome:_3	AUGUSTUS	mRNA	34652215	34653933	0.52	-	.	ID=g16165.t1;Parent=g16165;
OX637534.1_Linnaemya_tessellans_genome_assembly,_chromosome:_3	AUGUSTUS	stop_codon	34652215	34652217	.	-	0	ID=g16165.t1.stop1;Parent=g16165.t1;
OX637534.1_Linnaemya_tessellans_genome_assembly,_chromosome:_3	AUGUSTUS	CDS	34652215	34653933	0.52	-	0	ID=g16165.t1.CDS1;Parent=g16165.t1;
OX637534.1_Linnaemya_tessellans_genome_assembly,_chromosome:_3	AUGUSTUS	exon	34652215	34653933	.	-	.	ID=g16165.t1.exon1;Parent=g16165.t1;
OX637534.1_Linnaemya_tessellans_genome_assembly,_chromosome:_3	AUGUSTUS	start_codon	34653931	34653933	.	-	0	ID=g16165.t1.start1;Parent=g16165.t1;
OX637534.1_Linnaemya_tessellans_genome_assembly,_chromosome:_3	AUGUSTUS	gene	34654179	34655321	.	-	.	ID=g16166;
OX637534.1_Linnaemya_tessellans_genome_assembly,_chromosome:_3	AUGUSTUS	mRNA	34654179	34655321	0.91	-	.	ID=g16166.t1;Parent=g16166;
OX637534.1_Linnaemya_tessellans_genome_assembly,_chromosome:_3	AUGUSTUS	stop_codon	34654179	34654181	.	-	0	ID=g16166.t1.stop1;Parent=g16166.t1;
OX637534.1_Linnaemya_tessellans_genome_assembly,_chromosome:_3	AUGUSTUS	CDS	34654179	34655321	0.91	-	0	ID=g16166.t1.CDS1;Parent=g16166.t1;
OX637534.1_Linnaemya_tessellans_genome_assembly,_chromosome:_3	AUGUSTUS	exon	34654179	34655321	.	-	.	ID=g16166.t1.exon1;Parent=g16166.t1;
OX637534.1_Linnaemya_tessellans_genome_assembly,_chromosome:_3	AUGUSTUS	start_codon	34655319	34655321	.	-	0	ID=g16166.t1.start1;Parent=g16166.t1;
OX637534.1_Linnaemya_tessellans_genome_assembly,_chromosome:_3	AUGUSTUS	gene	34656014	34659493	.	+	.	ID=g16167;
OX637534.1_Linnaemya_tessellans_genome_assembly,_chromosome:_3	AUGUSTUS	mRNA	34659176	34659493	1	+	.	ID=g16167.t1;Parent=g16167;
OX637534.1_Linnaemya_tessellans_genome_assembly,_chromosome:_3	AUGUSTUS	start_codon	34659176	34659178	.	+	0	ID=g16167.t1.start1;Parent=g16167.t1;
OX637534.1_Linnaemya_tessellans_genome_assembly,_chromosome:_3	AUGUSTUS	CDS	34659176	34659493	1	+	0	ID=g16167.t1.CDS1;Parent=g16167.t1;
OX637534.1_Linnaemya_tessellans_genome_assembly,_chromosome:_3	AUGUSTUS	exon	34659176	34659493	.	+	.	ID=g16167.t1.exon1;Parent=g16167.t1;
OX637534.1_Linnaemya_tessellans_genome_assembly,_chromosome:_3	AUGUSTUS	stop_codon	34659491	34659493	.	+	0	ID=g16167.t1.stop1;Parent=g16167.t1;
OX637534.1_Linnaemya_tessellans_genome_assembly,_chromosome:_3	AUGUSTUS	mRNA	34656014	34659493	0.34	+	.	ID=g16167.t2;Parent=g16167;
OX637534.1_Linnaemya_tessellans_genome_assembly,_chromosome:_3	AUGUSTUS	start_codon	34656014	34656016	.	+	0	ID=g16167.t2.start1;Parent=g16167.t2;
OX637534.1_Linnaemya_tessellans_genome_assembly,_chromosome:_3	AUGUSTUS	CDS	34656014	34656030	0.72	+	0	ID=g16167.t2.CDS1;Parent=g16167.t2;
OX637534.1_Linnaemya_tessellans_genome_assembly,_chromosome:_3	AUGUSTUS	exon	34656014	34656030	.	+	.	ID=g16167.t2.exon1;Parent=g16167.t2;
OX637534.1_Linnaemya_tessellans_genome_assembly,_chromosome:_3	AUGUSTUS	intron	34656031	34656107	0.77	+	.	ID=g16167.t2.intron1;Parent=g16167.t2;
OX637534.1_Linnaemya_tessellans_genome_assembly,_chromosome:_3	AUGUSTUS	CDS	34656108	34656723	0.46	+	1	ID=g16167.t2.CDS2;Parent=g16167.t2;
OX637534.1_Linnaemya_tessellans_genome_assembly,_chromosome:_3	AUGUSTUS	exon	34656108	34656723	.	+	.	ID=g16167.t2.exon2;Parent=g16167.t2;
OX637534.1_Linnaemya_tessellans_genome_assembly,_chromosome:_3	AUGUSTUS	intron	34656724	34659187	0.48	+	.	ID=g16167.t2.intron2;Parent=g16167.t2;
OX637534.1_Linnaemya_tessellans_genome_assembly,_chromosome:_3	AUGUSTUS	CDS	34659188	34659493	0.89	+	0	ID=g16167.t2.CDS3;Parent=g16167.t2;
OX637534.1_Linnaemya_tessellans_genome_assembly,_chromosome:_3	AUGUSTUS	exon	34659188	34659493	.	+	.	ID=g16167.t2.exon3;Parent=g16167.t2;
OX637534.1_Linnaemya_tessellans_genome_assembly,_chromosome:_3	AUGUSTUS	stop_codon	34659491	34659493	.	+	0	ID=g16167.t2.stop1;Parent=g16167.t2;
OX637534.1_Linnaemya_tessellans_genome_assembly,_chromosome:_3	AUGUSTUS	gene	34659557	34659841	.	+	.	ID=g16168;
OX637534.1_Linnaemya_tessellans_genome_assembly,_chromosome:_3	AUGUSTUS	mRNA	34659557	34659841	1	+	.	ID=g16168.t1;Parent=g16168;
OX637534.1_Linnaemya_tessellans_genome_assembly,_chromosome:_3	AUGUSTUS	start_codon	34659557	34659559	.	+	0	ID=g16168.t1.start1;Parent=g16168.t1;
OX637534.1_Linnaemya_tessellans_genome_assembly,_chromosome:_3	AUGUSTUS	CDS	34659557	34659841	1	+	0	ID=g16168.t1.CDS1;Parent=g16168.t1;
OX637534.1_Linnaemya_tessellans_genome_assembly,_chromosome:_3	AUGUSTUS	exon	34659557	34659841	.	+	.	ID=g16168.t1.exon1;Parent=g16168.t1;
OX637534.1_Linnaemya_tessellans_genome_assembly,_chromosome:_3	AUGUSTUS	stop_codon	34659839	34659841	.	+	0	ID=g16168.t1.stop1;Parent=g16168.t1;
OX637534.1_Linnaemya_tessellans_genome_assembly,_chromosome:_3	AUGUSTUS	gene	34664881	34665246	.	+	.	ID=g16169;
OX637534.1_Linnaemya_tessellans_genome_assembly,_chromosome:_3	AUGUSTUS	mRNA	34664881	34665246	1	+	.	ID=g16169.t1;Parent=g16169;
OX637534.1_Linnaemya_tessellans_genome_assembly,_chromosome:_3	AUGUSTUS	start_codon	34664881	34664883	.	+	0	ID=g16169.t1.start1;Parent=g16169.t1;
OX637534.1_Linnaemya_tessellans_genome_assembly,_chromosome:_3	AUGUSTUS	CDS	34664881	34665246	1	+	0	ID=g16169.t1.CDS1;Parent=g16169.t1;
OX637534.1_Linnaemya_tessellans_genome_assembly,_chromosome:_3	AUGUSTUS	exon	34664881	34665246	.	+	.	ID=g16169.t1.exon1;Parent=g16169.t1;
OX637534.1_Linnaemya_tessellans_genome_assembly,_chromosome:_3	AUGUSTUS	stop_codon	34665244	34665246	.	+	0	ID=g16169.t1.stop1;Parent=g16169.t1;
OX637534.1_Linnaemya_tessellans_genome_assembly,_chromosome:_3	AUGUSTUS	gene	34665253	34665570	.	+	.	ID=g16170;
OX637534.1_Linnaemya_tessellans_genome_assembly,_chromosome:_3	AUGUSTUS	mRNA	34665253	34665570	0.94	+	.	ID=g16170.t1;Parent=g16170;
OX637534.1_Linnaemya_tessellans_genome_assembly,_chromosome:_3	AUGUSTUS	start_codon	34665253	34665255	.	+	0	ID=g16170.t1.start1;Parent=g16170.t1;
OX637534.1_Linnaemya_tessellans_genome_assembly,_chromosome:_3	AUGUSTUS	CDS	34665253	34665570	0.94	+	0	ID=g16170.t1.CDS1;Parent=g16170.t1;
OX637534.1_Linnaemya_tessellans_genome_assembly,_chromosome:_3	AUGUSTUS	exon	34665253	34665570	.	+	.	ID=g16170.t1.exon1;Parent=g16170.t1;
OX637534.1_Linnaemya_tessellans_genome_assembly,_chromosome:_3	AUGUSTUS	stop_codon	34665568	34665570	.	+	0	ID=g16170.t1.stop1;Parent=g16170.t1;
OX637534.1_Linnaemya_tessellans_genome_assembly,_chromosome:_3	AUGUSTUS	gene	34666663	34668189	.	+	.	ID=g16171;
OX637534.1_Linnaemya_tessellans_genome_assembly,_chromosome:_3	AUGUSTUS	mRNA	34666663	34668189	1	+	.	ID=g16171.t1;Parent=g16171;
OX637534.1_Linnaemya_tessellans_genome_assembly,_chromosome:_3	AUGUSTUS	start_codon	34666663	34666665	.	+	0	ID=g16171.t1.start1;Parent=g16171.t1;
OX637534.1_Linnaemya_tessellans_genome_assembly,_chromosome:_3	AUGUSTUS	CDS	34666663	34667303	1	+	0	ID=g16171.t1.CDS1;Parent=g16171.t1;
OX637534.1_Linnaemya_tessellans_genome_assembly,_chromosome:_3	AUGUSTUS	exon	34666663	34667303	.	+	.	ID=g16171.t1.exon1;Parent=g16171.t1;
OX637534.1_Linnaemya_tessellans_genome_assembly,_chromosome:_3	AUGUSTUS	intron	34667304	34667376	1	+	.	ID=g16171.t1.intron1;Parent=g16171.t1;
OX637534.1_Linnaemya_tessellans_genome_assembly,_chromosome:_3	AUGUSTUS	CDS	34667377	34668016	1	+	1	ID=g16171.t1.CDS2;Parent=g16171.t1;
OX637534.1_Linnaemya_tessellans_genome_assembly,_chromosome:_3	AUGUSTUS	exon	34667377	34668016	.	+	.	ID=g16171.t1.exon2;Parent=g16171.t1;
OX637534.1_Linnaemya_tessellans_genome_assembly,_chromosome:_3	AUGUSTUS	intron	34668017	34668081	1	+	.	ID=g16171.t1.intron2;Parent=g16171.t1;
OX637534.1_Linnaemya_tessellans_genome_assembly,_chromosome:_3	AUGUSTUS	CDS	34668082	34668189	1	+	0	ID=g16171.t1.CDS3;Parent=g16171.t1;
OX637534.1_Linnaemya_tessellans_genome_assembly,_chromosome:_3	AUGUSTUS	exon	34668082	34668189	.	+	.	ID=g16171.t1.exon3;Parent=g16171.t1;
OX637534.1_Linnaemya_tessellans_genome_assembly,_chromosome:_3	AUGUSTUS	stop_codon	34668187	34668189	.	+	0	ID=g16171.t1.stop1;Parent=g16171.t1;
OX637534.1_Linnaemya_tessellans_genome_assembly,_chromosome:_3	AUGUSTUS	gene	34668444	34668935	.	+	.	ID=g16172;
OX637534.1_Linnaemya_tessellans_genome_assembly,_chromosome:_3	AUGUSTUS	mRNA	34668651	34668935	0.95	+	.	ID=g16172.t1;Parent=g16172;
OX637534.1_Linnaemya_tessellans_genome_assembly,_chromosome:_3	AUGUSTUS	start_codon	34668651	34668653	.	+	0	ID=g16172.t1.start1;Parent=g16172.t1;
OX637534.1_Linnaemya_tessellans_genome_assembly,_chromosome:_3	AUGUSTUS	CDS	34668651	34668935	0.95	+	0	ID=g16172.t1.CDS1;Parent=g16172.t1;
OX637534.1_Linnaemya_tessellans_genome_assembly,_chromosome:_3	AUGUSTUS	exon	34668651	34668935	.	+	.	ID=g16172.t1.exon1;Parent=g16172.t1;
OX637534.1_Linnaemya_tessellans_genome_assembly,_chromosome:_3	AUGUSTUS	stop_codon	34668933	34668935	.	+	0	ID=g16172.t1.stop1;Parent=g16172.t1;
OX637534.1_Linnaemya_tessellans_genome_assembly,_chromosome:_3	AUGUSTUS	mRNA	34668444	34668935	0.77	+	.	ID=g16172.t2;Parent=g16172;
OX637534.1_Linnaemya_tessellans_genome_assembly,_chromosome:_3	AUGUSTUS	start_codon	34668444	34668446	.	+	0	ID=g16172.t2.start1;Parent=g16172.t2;
OX637534.1_Linnaemya_tessellans_genome_assembly,_chromosome:_3	AUGUSTUS	CDS	34668444	34668935	0.77	+	0	ID=g16172.t2.CDS1;Parent=g16172.t2;
OX637534.1_Linnaemya_tessellans_genome_assembly,_chromosome:_3	AUGUSTUS	exon	34668444	34668935	.	+	.	ID=g16172.t2.exon1;Parent=g16172.t2;
OX637534.1_Linnaemya_tessellans_genome_assembly,_chromosome:_3	AUGUSTUS	stop_codon	34668933	34668935	.	+	0	ID=g16172.t2.stop1;Parent=g16172.t2;
OX637534.1_Linnaemya_tessellans_genome_assembly,_chromosome:_3	AUGUSTUS	mRNA	34668528	34668935	0.91	+	.	ID=g16172.t3;Parent=g16172;
OX637534.1_Linnaemya_tessellans_genome_assembly,_chromosome:_3	AUGUSTUS	start_codon	34668528	34668530	.	+	0	ID=g16172.t3.start1;Parent=g16172.t3;
OX637534.1_Linnaemya_tessellans_genome_assembly,_chromosome:_3	AUGUSTUS	CDS	34668528	34668935	0.91	+	0	ID=g16172.t3.CDS1;Parent=g16172.t3;
OX637534.1_Linnaemya_tessellans_genome_assembly,_chromosome:_3	AUGUSTUS	exon	34668528	34668935	.	+	.	ID=g16172.t3.exon1;Parent=g16172.t3;
OX637534.1_Linnaemya_tessellans_genome_assembly,_chromosome:_3	AUGUSTUS	stop_codon	34668933	34668935	.	+	0	ID=g16172.t3.stop1;Parent=g16172.t3;
OX637534.1_Linnaemya_tessellans_genome_assembly,_chromosome:_3	AUGUSTUS	gene	34669507	34670145	.	+	.	ID=g16173;
OX637534.1_Linnaemya_tessellans_genome_assembly,_chromosome:_3	AUGUSTUS	mRNA	34669507	34670145	1	+	.	ID=g16173.t1;Parent=g16173;
OX637534.1_Linnaemya_tessellans_genome_assembly,_chromosome:_3	AUGUSTUS	start_codon	34669507	34669509	.	+	0	ID=g16173.t1.start1;Parent=g16173.t1;
OX637534.1_Linnaemya_tessellans_genome_assembly,_chromosome:_3	AUGUSTUS	CDS	34669507	34670145	1	+	0	ID=g16173.t1.CDS1;Parent=g16173.t1;
OX637534.1_Linnaemya_tessellans_genome_assembly,_chromosome:_3	AUGUSTUS	exon	34669507	34670145	.	+	.	ID=g16173.t1.exon1;Parent=g16173.t1;
OX637534.1_Linnaemya_tessellans_genome_assembly,_chromosome:_3	AUGUSTUS	stop_codon	34670143	34670145	.	+	0	ID=g16173.t1.stop1;Parent=g16173.t1;
OX637534.1_Linnaemya_tessellans_genome_assembly,_chromosome:_3	AUGUSTUS	gene	34670234	34671135	.	+	.	ID=g16174;
OX637534.1_Linnaemya_tessellans_genome_assembly,_chromosome:_3	AUGUSTUS	mRNA	34670234	34671135	0.81	+	.	ID=g16174.t1;Parent=g16174;
OX637534.1_Linnaemya_tessellans_genome_assembly,_chromosome:_3	AUGUSTUS	start_codon	34670234	34670236	.	+	0	ID=g16174.t1.start1;Parent=g16174.t1;
OX637534.1_Linnaemya_tessellans_genome_assembly,_chromosome:_3	AUGUSTUS	CDS	34670234	34670557	0.89	+	0	ID=g16174.t1.CDS1;Parent=g16174.t1;
OX637534.1_Linnaemya_tessellans_genome_assembly,_chromosome:_3	AUGUSTUS	exon	34670234	34670557	.	+	.	ID=g16174.t1.exon1;Parent=g16174.t1;
OX637534.1_Linnaemya_tessellans_genome_assembly,_chromosome:_3	AUGUSTUS	intron	34670558	34670640	0.94	+	.	ID=g16174.t1.intron1;Parent=g16174.t1;
OX637534.1_Linnaemya_tessellans_genome_assembly,_chromosome:_3	AUGUSTUS	CDS	34670641	34671135	0.92	+	0	ID=g16174.t1.CDS2;Parent=g16174.t1;
OX637534.1_Linnaemya_tessellans_genome_assembly,_chromosome:_3	AUGUSTUS	exon	34670641	34671135	.	+	.	ID=g16174.t1.exon2;Parent=g16174.t1;
OX637534.1_Linnaemya_tessellans_genome_assembly,_chromosome:_3	AUGUSTUS	stop_codon	34671133	34671135	.	+	0	ID=g16174.t1.stop1;Parent=g16174.t1;
OX637534.1_Linnaemya_tessellans_genome_assembly,_chromosome:_3	AUGUSTUS	gene	34671702	34673776	.	+	.	ID=g16175;
OX637534.1_Linnaemya_tessellans_genome_assembly,_chromosome:_3	AUGUSTUS	mRNA	34671702	34672346	0.92	+	.	ID=g16175.t1;Parent=g16175;
OX637534.1_Linnaemya_tessellans_genome_assembly,_chromosome:_3	AUGUSTUS	start_codon	34671702	34671704	.	+	0	ID=g16175.t1.start1;Parent=g16175.t1;
OX637534.1_Linnaemya_tessellans_genome_assembly,_chromosome:_3	AUGUSTUS	CDS	34671702	34672346	0.92	+	0	ID=g16175.t1.CDS1;Parent=g16175.t1;
OX637534.1_Linnaemya_tessellans_genome_assembly,_chromosome:_3	AUGUSTUS	exon	34671702	34672346	.	+	.	ID=g16175.t1.exon1;Parent=g16175.t1;
OX637534.1_Linnaemya_tessellans_genome_assembly,_chromosome:_3	AUGUSTUS	stop_codon	34672344	34672346	.	+	0	ID=g16175.t1.stop1;Parent=g16175.t1;
OX637534.1_Linnaemya_tessellans_genome_assembly,_chromosome:_3	AUGUSTUS	mRNA	34671702	34673776	0.34	+	.	ID=g16175.t2;Parent=g16175;
OX637534.1_Linnaemya_tessellans_genome_assembly,_chromosome:_3	AUGUSTUS	start_codon	34671702	34671704	.	+	0	ID=g16175.t2.start1;Parent=g16175.t2;
OX637534.1_Linnaemya_tessellans_genome_assembly,_chromosome:_3	AUGUSTUS	CDS	34671702	34672257	0.4	+	0	ID=g16175.t2.CDS1;Parent=g16175.t2;
OX637534.1_Linnaemya_tessellans_genome_assembly,_chromosome:_3	AUGUSTUS	exon	34671702	34672257	.	+	.	ID=g16175.t2.exon1;Parent=g16175.t2;
OX637534.1_Linnaemya_tessellans_genome_assembly,_chromosome:_3	AUGUSTUS	intron	34672258	34672322	0.83	+	.	ID=g16175.t2.intron1;Parent=g16175.t2;
OX637534.1_Linnaemya_tessellans_genome_assembly,_chromosome:_3	AUGUSTUS	CDS	34672323	34673776	0.67	+	2	ID=g16175.t2.CDS2;Parent=g16175.t2;
OX637534.1_Linnaemya_tessellans_genome_assembly,_chromosome:_3	AUGUSTUS	exon	34672323	34673776	.	+	.	ID=g16175.t2.exon2;Parent=g16175.t2;
OX637534.1_Linnaemya_tessellans_genome_assembly,_chromosome:_3	AUGUSTUS	stop_codon	34673774	34673776	.	+	0	ID=g16175.t2.stop1;Parent=g16175.t2;
OX637534.1_Linnaemya_tessellans_genome_assembly,_chromosome:_3	AUGUSTUS	gene	34673964	34674455	.	+	.	ID=g16176;
OX637534.1_Linnaemya_tessellans_genome_assembly,_chromosome:_3	AUGUSTUS	mRNA	34673964	34674455	0.45	+	.	ID=g16176.t1;Parent=g16176;
OX637534.1_Linnaemya_tessellans_genome_assembly,_chromosome:_3	AUGUSTUS	start_codon	34673964	34673966	.	+	0	ID=g16176.t1.start1;Parent=g16176.t1;
OX637534.1_Linnaemya_tessellans_genome_assembly,_chromosome:_3	AUGUSTUS	CDS	34673964	34674455	0.45	+	0	ID=g16176.t1.CDS1;Parent=g16176.t1;
OX637534.1_Linnaemya_tessellans_genome_assembly,_chromosome:_3	AUGUSTUS	exon	34673964	34674455	.	+	.	ID=g16176.t1.exon1;Parent=g16176.t1;
OX637534.1_Linnaemya_tessellans_genome_assembly,_chromosome:_3	AUGUSTUS	stop_codon	34674453	34674455	.	+	0	ID=g16176.t1.stop1;Parent=g16176.t1;
OX637534.1_Linnaemya_tessellans_genome_assembly,_chromosome:_3	AUGUSTUS	gene	34675028	34675831	.	+	.	ID=g16177;
OX637534.1_Linnaemya_tessellans_genome_assembly,_chromosome:_3	AUGUSTUS	mRNA	34675028	34675831	1	+	.	ID=g16177.t1;Parent=g16177;
OX637534.1_Linnaemya_tessellans_genome_assembly,_chromosome:_3	AUGUSTUS	start_codon	34675028	34675030	.	+	0	ID=g16177.t1.start1;Parent=g16177.t1;
OX637534.1_Linnaemya_tessellans_genome_assembly,_chromosome:_3	AUGUSTUS	CDS	34675028	34675831	1	+	0	ID=g16177.t1.CDS1;Parent=g16177.t1;
OX637534.1_Linnaemya_tessellans_genome_assembly,_chromosome:_3	AUGUSTUS	exon	34675028	34675831	.	+	.	ID=g16177.t1.exon1;Parent=g16177.t1;
OX637534.1_Linnaemya_tessellans_genome_assembly,_chromosome:_3	AUGUSTUS	stop_codon	34675829	34675831	.	+	0	ID=g16177.t1.stop1;Parent=g16177.t1;
OX637534.1_Linnaemya_tessellans_genome_assembly,_chromosome:_3	AUGUSTUS	gene	34677258	34677833	.	+	.	ID=g16178;
OX637534.1_Linnaemya_tessellans_genome_assembly,_chromosome:_3	AUGUSTUS	mRNA	34677258	34677833	1	+	.	ID=g16178.t1;Parent=g16178;
OX637534.1_Linnaemya_tessellans_genome_assembly,_chromosome:_3	AUGUSTUS	start_codon	34677258	34677260	.	+	0	ID=g16178.t1.start1;Parent=g16178.t1;
OX637534.1_Linnaemya_tessellans_genome_assembly,_chromosome:_3	AUGUSTUS	CDS	34677258	34677833	1	+	0	ID=g16178.t1.CDS1;Parent=g16178.t1;
OX637534.1_Linnaemya_tessellans_genome_assembly,_chromosome:_3	AUGUSTUS	exon	34677258	34677833	.	+	.	ID=g16178.t1.exon1;Parent=g16178.t1;
OX637534.1_Linnaemya_tessellans_genome_assembly,_chromosome:_3	AUGUSTUS	stop_codon	34677831	34677833	.	+	0	ID=g16178.t1.stop1;Parent=g16178.t1;
OX637534.1_Linnaemya_tessellans_genome_assembly,_chromosome:_3	AUGUSTUS	gene	34677858	34679359	.	+	.	ID=g16179;
OX637534.1_Linnaemya_tessellans_genome_assembly,_chromosome:_3	AUGUSTUS	mRNA	34677858	34679359	1	+	.	ID=g16179.t1;Parent=g16179;
OX637534.1_Linnaemya_tessellans_genome_assembly,_chromosome:_3	AUGUSTUS	start_codon	34677858	34677860	.	+	0	ID=g16179.t1.start1;Parent=g16179.t1;
OX637534.1_Linnaemya_tessellans_genome_assembly,_chromosome:_3	AUGUSTUS	CDS	34677858	34677998	1	+	0	ID=g16179.t1.CDS1;Parent=g16179.t1;
OX637534.1_Linnaemya_tessellans_genome_assembly,_chromosome:_3	AUGUSTUS	exon	34677858	34677998	.	+	.	ID=g16179.t1.exon1;Parent=g16179.t1;
OX637534.1_Linnaemya_tessellans_genome_assembly,_chromosome:_3	AUGUSTUS	intron	34677999	34679173	1	+	.	ID=g16179.t1.intron1;Parent=g16179.t1;
OX637534.1_Linnaemya_tessellans_genome_assembly,_chromosome:_3	AUGUSTUS	CDS	34679174	34679359	1	+	0	ID=g16179.t1.CDS2;Parent=g16179.t1;
OX637534.1_Linnaemya_tessellans_genome_assembly,_chromosome:_3	AUGUSTUS	exon	34679174	34679359	.	+	.	ID=g16179.t1.exon2;Parent=g16179.t1;
OX637534.1_Linnaemya_tessellans_genome_assembly,_chromosome:_3	AUGUSTUS	stop_codon	34679357	34679359	.	+	0	ID=g16179.t1.stop1;Parent=g16179.t1;
OX637534.1_Linnaemya_tessellans_genome_assembly,_chromosome:_3	AUGUSTUS	gene	34679985	34680260	.	-	.	ID=g16180;
OX637534.1_Linnaemya_tessellans_genome_assembly,_chromosome:_3	AUGUSTUS	mRNA	34679985	34680260	0.75	-	.	ID=g16180.t1;Parent=g16180;
OX637534.1_Linnaemya_tessellans_genome_assembly,_chromosome:_3	AUGUSTUS	stop_codon	34679985	34679987	.	-	0	ID=g16180.t1.stop1;Parent=g16180.t1;
OX637534.1_Linnaemya_tessellans_genome_assembly,_chromosome:_3	AUGUSTUS	CDS	34679985	34680260	0.75	-	0	ID=g16180.t1.CDS1;Parent=g16180.t1;
OX637534.1_Linnaemya_tessellans_genome_assembly,_chromosome:_3	AUGUSTUS	exon	34679985	34680260	.	-	.	ID=g16180.t1.exon1;Parent=g16180.t1;
OX637534.1_Linnaemya_tessellans_genome_assembly,_chromosome:_3	AUGUSTUS	start_codon	34680258	34680260	.	-	0	ID=g16180.t1.start1;Parent=g16180.t1;
OX637534.1_Linnaemya_tessellans_genome_assembly,_chromosome:_3	AUGUSTUS	gene	34680013	34680446	.	+	.	ID=g16181;
OX637534.1_Linnaemya_tessellans_genome_assembly,_chromosome:_3	AUGUSTUS	mRNA	34680013	34680446	0.46	+	.	ID=g16181.t1;Parent=g16181;
OX637534.1_Linnaemya_tessellans_genome_assembly,_chromosome:_3	AUGUSTUS	start_codon	34680013	34680015	.	+	0	ID=g16181.t1.start1;Parent=g16181.t1;
OX637534.1_Linnaemya_tessellans_genome_assembly,_chromosome:_3	AUGUSTUS	CDS	34680013	34680177	0.46	+	0	ID=g16181.t1.CDS1;Parent=g16181.t1;
OX637534.1_Linnaemya_tessellans_genome_assembly,_chromosome:_3	AUGUSTUS	exon	34680013	34680177	.	+	.	ID=g16181.t1.exon1;Parent=g16181.t1;
OX637534.1_Linnaemya_tessellans_genome_assembly,_chromosome:_3	AUGUSTUS	intron	34680178	34680239	0.67	+	.	ID=g16181.t1.intron1;Parent=g16181.t1;
OX637534.1_Linnaemya_tessellans_genome_assembly,_chromosome:_3	AUGUSTUS	CDS	34680240	34680446	0.67	+	0	ID=g16181.t1.CDS2;Parent=g16181.t1;
OX637534.1_Linnaemya_tessellans_genome_assembly,_chromosome:_3	AUGUSTUS	exon	34680240	34680446	.	+	.	ID=g16181.t1.exon2;Parent=g16181.t1;
OX637534.1_Linnaemya_tessellans_genome_assembly,_chromosome:_3	AUGUSTUS	stop_codon	34680444	34680446	.	+	0	ID=g16181.t1.stop1;Parent=g16181.t1;
OX637534.1_Linnaemya_tessellans_genome_assembly,_chromosome:_3	AUGUSTUS	gene	34680872	34681243	.	+	.	ID=g16182;
OX637534.1_Linnaemya_tessellans_genome_assembly,_chromosome:_3	AUGUSTUS	mRNA	34680872	34681243	1	+	.	ID=g16182.t1;Parent=g16182;
OX637534.1_Linnaemya_tessellans_genome_assembly,_chromosome:_3	AUGUSTUS	start_codon	34680872	34680874	.	+	0	ID=g16182.t1.start1;Parent=g16182.t1;
OX637534.1_Linnaemya_tessellans_genome_assembly,_chromosome:_3	AUGUSTUS	CDS	34680872	34681243	1	+	0	ID=g16182.t1.CDS1;Parent=g16182.t1;
OX637534.1_Linnaemya_tessellans_genome_assembly,_chromosome:_3	AUGUSTUS	exon	34680872	34681243	.	+	.	ID=g16182.t1.exon1;Parent=g16182.t1;
OX637534.1_Linnaemya_tessellans_genome_assembly,_chromosome:_3	AUGUSTUS	stop_codon	34681241	34681243	.	+	0	ID=g16182.t1.stop1;Parent=g16182.t1;
OX637534.1_Linnaemya_tessellans_genome_assembly,_chromosome:_3	AUGUSTUS	gene	34681273	34683147	.	+	.	ID=g16183;
OX637534.1_Linnaemya_tessellans_genome_assembly,_chromosome:_3	AUGUSTUS	mRNA	34681273	34681851	0.94	+	.	ID=g16183.t1;Parent=g16183;
OX637534.1_Linnaemya_tessellans_genome_assembly,_chromosome:_3	AUGUSTUS	start_codon	34681273	34681275	.	+	0	ID=g16183.t1.start1;Parent=g16183.t1;
OX637534.1_Linnaemya_tessellans_genome_assembly,_chromosome:_3	AUGUSTUS	CDS	34681273	34681851	0.94	+	0	ID=g16183.t1.CDS1;Parent=g16183.t1;
OX637534.1_Linnaemya_tessellans_genome_assembly,_chromosome:_3	AUGUSTUS	exon	34681273	34681851	.	+	.	ID=g16183.t1.exon1;Parent=g16183.t1;
OX637534.1_Linnaemya_tessellans_genome_assembly,_chromosome:_3	AUGUSTUS	stop_codon	34681849	34681851	.	+	0	ID=g16183.t1.stop1;Parent=g16183.t1;
OX637534.1_Linnaemya_tessellans_genome_assembly,_chromosome:_3	AUGUSTUS	mRNA	34681273	34683147	0.49	+	.	ID=g16183.t2;Parent=g16183;
OX637534.1_Linnaemya_tessellans_genome_assembly,_chromosome:_3	AUGUSTUS	start_codon	34681273	34681275	.	+	0	ID=g16183.t2.start1;Parent=g16183.t2;
OX637534.1_Linnaemya_tessellans_genome_assembly,_chromosome:_3	AUGUSTUS	CDS	34681273	34681755	0.68	+	0	ID=g16183.t2.CDS1;Parent=g16183.t2;
OX637534.1_Linnaemya_tessellans_genome_assembly,_chromosome:_3	AUGUSTUS	exon	34681273	34681755	.	+	.	ID=g16183.t2.exon1;Parent=g16183.t2;
OX637534.1_Linnaemya_tessellans_genome_assembly,_chromosome:_3	AUGUSTUS	intron	34681756	34681894	0.67	+	.	ID=g16183.t2.intron1;Parent=g16183.t2;
OX637534.1_Linnaemya_tessellans_genome_assembly,_chromosome:_3	AUGUSTUS	CDS	34681895	34682781	0.54	+	0	ID=g16183.t2.CDS2;Parent=g16183.t2;
OX637534.1_Linnaemya_tessellans_genome_assembly,_chromosome:_3	AUGUSTUS	exon	34681895	34682781	.	+	.	ID=g16183.t2.exon2;Parent=g16183.t2;
OX637534.1_Linnaemya_tessellans_genome_assembly,_chromosome:_3	AUGUSTUS	intron	34682782	34682855	0.74	+	.	ID=g16183.t2.intron2;Parent=g16183.t2;
OX637534.1_Linnaemya_tessellans_genome_assembly,_chromosome:_3	AUGUSTUS	CDS	34682856	34683030	0.74	+	1	ID=g16183.t2.CDS3;Parent=g16183.t2;
OX637534.1_Linnaemya_tessellans_genome_assembly,_chromosome:_3	AUGUSTUS	exon	34682856	34683030	.	+	.	ID=g16183.t2.exon3;Parent=g16183.t2;
OX637534.1_Linnaemya_tessellans_genome_assembly,_chromosome:_3	AUGUSTUS	intron	34683031	34683081	0.89	+	.	ID=g16183.t2.intron3;Parent=g16183.t2;
OX637534.1_Linnaemya_tessellans_genome_assembly,_chromosome:_3	AUGUSTUS	CDS	34683082	34683147	1	+	0	ID=g16183.t2.CDS4;Parent=g16183.t2;
OX637534.1_Linnaemya_tessellans_genome_assembly,_chromosome:_3	AUGUSTUS	exon	34683082	34683147	.	+	.	ID=g16183.t2.exon4;Parent=g16183.t2;
OX637534.1_Linnaemya_tessellans_genome_assembly,_chromosome:_3	AUGUSTUS	stop_codon	34683145	34683147	.	+	0	ID=g16183.t2.stop1;Parent=g16183.t2;
OX637534.1_Linnaemya_tessellans_genome_assembly,_chromosome:_3	AUGUSTUS	mRNA	34681273	34683042	0.47	+	.	ID=g16183.t3;Parent=g16183;
OX637534.1_Linnaemya_tessellans_genome_assembly,_chromosome:_3	AUGUSTUS	start_codon	34681273	34681275	.	+	0	ID=g16183.t3.start1;Parent=g16183.t3;
OX637534.1_Linnaemya_tessellans_genome_assembly,_chromosome:_3	AUGUSTUS	CDS	34681273	34681755	0.59	+	0	ID=g16183.t3.CDS1;Parent=g16183.t3;
OX637534.1_Linnaemya_tessellans_genome_assembly,_chromosome:_3	AUGUSTUS	exon	34681273	34681755	.	+	.	ID=g16183.t3.exon1;Parent=g16183.t3;
OX637534.1_Linnaemya_tessellans_genome_assembly,_chromosome:_3	AUGUSTUS	intron	34681756	34681894	0.58	+	.	ID=g16183.t3.intron1;Parent=g16183.t3;
OX637534.1_Linnaemya_tessellans_genome_assembly,_chromosome:_3	AUGUSTUS	CDS	34681895	34682781	0.49	+	0	ID=g16183.t3.CDS2;Parent=g16183.t3;
OX637534.1_Linnaemya_tessellans_genome_assembly,_chromosome:_3	AUGUSTUS	exon	34681895	34682781	.	+	.	ID=g16183.t3.exon2;Parent=g16183.t3;
OX637534.1_Linnaemya_tessellans_genome_assembly,_chromosome:_3	AUGUSTUS	intron	34682782	34682855	0.64	+	.	ID=g16183.t3.intron2;Parent=g16183.t3;
OX637534.1_Linnaemya_tessellans_genome_assembly,_chromosome:_3	AUGUSTUS	CDS	34682856	34683042	0.63	+	1	ID=g16183.t3.CDS3;Parent=g16183.t3;
OX637534.1_Linnaemya_tessellans_genome_assembly,_chromosome:_3	AUGUSTUS	exon	34682856	34683042	.	+	.	ID=g16183.t3.exon3;Parent=g16183.t3;
OX637534.1_Linnaemya_tessellans_genome_assembly,_chromosome:_3	AUGUSTUS	stop_codon	34683040	34683042	.	+	0	ID=g16183.t3.stop1;Parent=g16183.t3;
OX637534.1_Linnaemya_tessellans_genome_assembly,_chromosome:_3	AUGUSTUS	gene	34682053	34682334	.	-	.	ID=g16184;
OX637534.1_Linnaemya_tessellans_genome_assembly,_chromosome:_3	AUGUSTUS	mRNA	34682053	34682334	0.84	-	.	ID=g16184.t1;Parent=g16184;
OX637534.1_Linnaemya_tessellans_genome_assembly,_chromosome:_3	AUGUSTUS	stop_codon	34682053	34682055	.	-	0	ID=g16184.t1.stop1;Parent=g16184.t1;
OX637534.1_Linnaemya_tessellans_genome_assembly,_chromosome:_3	AUGUSTUS	CDS	34682053	34682334	0.84	-	0	ID=g16184.t1.CDS1;Parent=g16184.t1;
OX637534.1_Linnaemya_tessellans_genome_assembly,_chromosome:_3	AUGUSTUS	exon	34682053	34682334	.	-	.	ID=g16184.t1.exon1;Parent=g16184.t1;
OX637534.1_Linnaemya_tessellans_genome_assembly,_chromosome:_3	AUGUSTUS	start_codon	34682332	34682334	.	-	0	ID=g16184.t1.start1;Parent=g16184.t1;
OX637534.1_Linnaemya_tessellans_genome_assembly,_chromosome:_3	AUGUSTUS	gene	34688788	34689105	.	+	.	ID=g16185;
OX637534.1_Linnaemya_tessellans_genome_assembly,_chromosome:_3	AUGUSTUS	mRNA	34688788	34689105	1	+	.	ID=g16185.t1;Parent=g16185;
OX637534.1_Linnaemya_tessellans_genome_assembly,_chromosome:_3	AUGUSTUS	start_codon	34688788	34688790	.	+	0	ID=g16185.t1.start1;Parent=g16185.t1;
OX637534.1_Linnaemya_tessellans_genome_assembly,_chromosome:_3	AUGUSTUS	CDS	34688788	34689105	1	+	0	ID=g16185.t1.CDS1;Parent=g16185.t1;
OX637534.1_Linnaemya_tessellans_genome_assembly,_chromosome:_3	AUGUSTUS	exon	34688788	34689105	.	+	.	ID=g16185.t1.exon1;Parent=g16185.t1;
OX637534.1_Linnaemya_tessellans_genome_assembly,_chromosome:_3	AUGUSTUS	stop_codon	34689103	34689105	.	+	0	ID=g16185.t1.stop1;Parent=g16185.t1;
OX637534.1_Linnaemya_tessellans_genome_assembly,_chromosome:_3	AUGUSTUS	gene	34689169	34689453	.	+	.	ID=g16186;
OX637534.1_Linnaemya_tessellans_genome_assembly,_chromosome:_3	AUGUSTUS	mRNA	34689169	34689453	1	+	.	ID=g16186.t1;Parent=g16186;
OX637534.1_Linnaemya_tessellans_genome_assembly,_chromosome:_3	AUGUSTUS	start_codon	34689169	34689171	.	+	0	ID=g16186.t1.start1;Parent=g16186.t1;
OX637534.1_Linnaemya_tessellans_genome_assembly,_chromosome:_3	AUGUSTUS	CDS	34689169	34689453	1	+	0	ID=g16186.t1.CDS1;Parent=g16186.t1;
OX637534.1_Linnaemya_tessellans_genome_assembly,_chromosome:_3	AUGUSTUS	exon	34689169	34689453	.	+	.	ID=g16186.t1.exon1;Parent=g16186.t1;
OX637534.1_Linnaemya_tessellans_genome_assembly,_chromosome:_3	AUGUSTUS	stop_codon	34689451	34689453	.	+	0	ID=g16186.t1.stop1;Parent=g16186.t1;
OX637534.1_Linnaemya_tessellans_genome_assembly,_chromosome:_3	AUGUSTUS	gene	34689393	34689830	.	+	.	ID=g16187;
OX637534.1_Linnaemya_tessellans_genome_assembly,_chromosome:_3	AUGUSTUS	mRNA	34689393	34689830	0.71	+	.	ID=g16187.t1;Parent=g16187;
OX637534.1_Linnaemya_tessellans_genome_assembly,_chromosome:_3	AUGUSTUS	start_codon	34689393	34689395	.	+	0	ID=g16187.t1.start1;Parent=g16187.t1;
OX637534.1_Linnaemya_tessellans_genome_assembly,_chromosome:_3	AUGUSTUS	CDS	34689393	34689830	0.71	+	0	ID=g16187.t1.CDS1;Parent=g16187.t1;
OX637534.1_Linnaemya_tessellans_genome_assembly,_chromosome:_3	AUGUSTUS	exon	34689393	34689830	.	+	.	ID=g16187.t1.exon1;Parent=g16187.t1;
OX637534.1_Linnaemya_tessellans_genome_assembly,_chromosome:_3	AUGUSTUS	stop_codon	34689828	34689830	.	+	0	ID=g16187.t1.stop1;Parent=g16187.t1;
OX637534.1_Linnaemya_tessellans_genome_assembly,_chromosome:_3	AUGUSTUS	gene	34716874	34717257	.	+	.	ID=g16188;
OX637534.1_Linnaemya_tessellans_genome_assembly,_chromosome:_3	AUGUSTUS	mRNA	34716874	34717257	0.87	+	.	ID=g16188.t1;Parent=g16188;
OX637534.1_Linnaemya_tessellans_genome_assembly,_chromosome:_3	AUGUSTUS	start_codon	34716874	34716876	.	+	0	ID=g16188.t1.start1;Parent=g16188.t1;
OX637534.1_Linnaemya_tessellans_genome_assembly,_chromosome:_3	AUGUSTUS	CDS	34716874	34717257	0.87	+	0	ID=g16188.t1.CDS1;Parent=g16188.t1;
OX637534.1_Linnaemya_tessellans_genome_assembly,_chromosome:_3	AUGUSTUS	exon	34716874	34717257	.	+	.	ID=g16188.t1.exon1;Parent=g16188.t1;
OX637534.1_Linnaemya_tessellans_genome_assembly,_chromosome:_3	AUGUSTUS	stop_codon	34717255	34717257	.	+	0	ID=g16188.t1.stop1;Parent=g16188.t1;
OX637534.1_Linnaemya_tessellans_genome_assembly,_chromosome:_3	AUGUSTUS	gene	34717287	34720971	.	+	.	ID=g16189;
OX637534.1_Linnaemya_tessellans_genome_assembly,_chromosome:_3	AUGUSTUS	mRNA	34717287	34718339	0.8	+	.	ID=g16189.t1;Parent=g16189;
OX637534.1_Linnaemya_tessellans_genome_assembly,_chromosome:_3	AUGUSTUS	start_codon	34717287	34717289	.	+	0	ID=g16189.t1.start1;Parent=g16189.t1;
OX637534.1_Linnaemya_tessellans_genome_assembly,_chromosome:_3	AUGUSTUS	CDS	34717287	34718339	0.8	+	0	ID=g16189.t1.CDS1;Parent=g16189.t1;
OX637534.1_Linnaemya_tessellans_genome_assembly,_chromosome:_3	AUGUSTUS	exon	34717287	34718339	.	+	.	ID=g16189.t1.exon1;Parent=g16189.t1;
OX637534.1_Linnaemya_tessellans_genome_assembly,_chromosome:_3	AUGUSTUS	stop_codon	34718337	34718339	.	+	0	ID=g16189.t1.stop1;Parent=g16189.t1;
OX637534.1_Linnaemya_tessellans_genome_assembly,_chromosome:_3	AUGUSTUS	mRNA	34717287	34720971	0.08	+	.	ID=g16189.t2;Parent=g16189;
OX637534.1_Linnaemya_tessellans_genome_assembly,_chromosome:_3	AUGUSTUS	start_codon	34717287	34717289	.	+	0	ID=g16189.t2.start1;Parent=g16189.t2;
OX637534.1_Linnaemya_tessellans_genome_assembly,_chromosome:_3	AUGUSTUS	CDS	34717287	34717477	0.31	+	0	ID=g16189.t2.CDS1;Parent=g16189.t2;
OX637534.1_Linnaemya_tessellans_genome_assembly,_chromosome:_3	AUGUSTUS	exon	34717287	34717477	.	+	.	ID=g16189.t2.exon1;Parent=g16189.t2;
OX637534.1_Linnaemya_tessellans_genome_assembly,_chromosome:_3	AUGUSTUS	intron	34717478	34719689	0.34	+	.	ID=g16189.t2.intron1;Parent=g16189.t2;
OX637534.1_Linnaemya_tessellans_genome_assembly,_chromosome:_3	AUGUSTUS	CDS	34719690	34720104	0.19	+	1	ID=g16189.t2.CDS2;Parent=g16189.t2;
OX637534.1_Linnaemya_tessellans_genome_assembly,_chromosome:_3	AUGUSTUS	exon	34719690	34720104	.	+	.	ID=g16189.t2.exon2;Parent=g16189.t2;
OX637534.1_Linnaemya_tessellans_genome_assembly,_chromosome:_3	AUGUSTUS	intron	34720105	34720557	0.24	+	.	ID=g16189.t2.intron2;Parent=g16189.t2;
OX637534.1_Linnaemya_tessellans_genome_assembly,_chromosome:_3	AUGUSTUS	CDS	34720558	34720971	0.53	+	0	ID=g16189.t2.CDS3;Parent=g16189.t2;
OX637534.1_Linnaemya_tessellans_genome_assembly,_chromosome:_3	AUGUSTUS	exon	34720558	34720971	.	+	.	ID=g16189.t2.exon3;Parent=g16189.t2;
OX637534.1_Linnaemya_tessellans_genome_assembly,_chromosome:_3	AUGUSTUS	stop_codon	34720969	34720971	.	+	0	ID=g16189.t2.stop1;Parent=g16189.t2;
OX637534.1_Linnaemya_tessellans_genome_assembly,_chromosome:_3	AUGUSTUS	mRNA	34719340	34720971	0.12	+	.	ID=g16189.t3;Parent=g16189;
OX637534.1_Linnaemya_tessellans_genome_assembly,_chromosome:_3	AUGUSTUS	start_codon	34719340	34719342	.	+	0	ID=g16189.t3.start1;Parent=g16189.t3;
OX637534.1_Linnaemya_tessellans_genome_assembly,_chromosome:_3	AUGUSTUS	CDS	34719340	34719581	0.49	+	0	ID=g16189.t3.CDS1;Parent=g16189.t3;
OX637534.1_Linnaemya_tessellans_genome_assembly,_chromosome:_3	AUGUSTUS	exon	34719340	34719581	.	+	.	ID=g16189.t3.exon1;Parent=g16189.t3;
OX637534.1_Linnaemya_tessellans_genome_assembly,_chromosome:_3	AUGUSTUS	intron	34719582	34719689	0.8	+	.	ID=g16189.t3.intron1;Parent=g16189.t3;
OX637534.1_Linnaemya_tessellans_genome_assembly,_chromosome:_3	AUGUSTUS	CDS	34719690	34720104	0.38	+	1	ID=g16189.t3.CDS2;Parent=g16189.t3;
OX637534.1_Linnaemya_tessellans_genome_assembly,_chromosome:_3	AUGUSTUS	exon	34719690	34720104	.	+	.	ID=g16189.t3.exon2;Parent=g16189.t3;
OX637534.1_Linnaemya_tessellans_genome_assembly,_chromosome:_3	AUGUSTUS	intron	34720105	34720557	0.23	+	.	ID=g16189.t3.intron2;Parent=g16189.t3;
OX637534.1_Linnaemya_tessellans_genome_assembly,_chromosome:_3	AUGUSTUS	CDS	34720558	34720971	0.48	+	0	ID=g16189.t3.CDS3;Parent=g16189.t3;
OX637534.1_Linnaemya_tessellans_genome_assembly,_chromosome:_3	AUGUSTUS	exon	34720558	34720971	.	+	.	ID=g16189.t3.exon3;Parent=g16189.t3;
OX637534.1_Linnaemya_tessellans_genome_assembly,_chromosome:_3	AUGUSTUS	stop_codon	34720969	34720971	.	+	0	ID=g16189.t3.stop1;Parent=g16189.t3;
OX637534.1_Linnaemya_tessellans_genome_assembly,_chromosome:_3	AUGUSTUS	mRNA	34719511	34720971	0.17	+	.	ID=g16189.t4;Parent=g16189;
OX637534.1_Linnaemya_tessellans_genome_assembly,_chromosome:_3	AUGUSTUS	start_codon	34719511	34719513	.	+	0	ID=g16189.t4.start1;Parent=g16189.t4;
OX637534.1_Linnaemya_tessellans_genome_assembly,_chromosome:_3	AUGUSTUS	CDS	34719511	34719581	0.65	+	0	ID=g16189.t4.CDS1;Parent=g16189.t4;
OX637534.1_Linnaemya_tessellans_genome_assembly,_chromosome:_3	AUGUSTUS	exon	34719511	34719581	.	+	.	ID=g16189.t4.exon1;Parent=g16189.t4;
OX637534.1_Linnaemya_tessellans_genome_assembly,_chromosome:_3	AUGUSTUS	intron	34719582	34719689	0.64	+	.	ID=g16189.t4.intron1;Parent=g16189.t4;
OX637534.1_Linnaemya_tessellans_genome_assembly,_chromosome:_3	AUGUSTUS	CDS	34719690	34720104	0.32	+	1	ID=g16189.t4.CDS2;Parent=g16189.t4;
OX637534.1_Linnaemya_tessellans_genome_assembly,_chromosome:_3	AUGUSTUS	exon	34719690	34720104	.	+	.	ID=g16189.t4.exon2;Parent=g16189.t4;
OX637534.1_Linnaemya_tessellans_genome_assembly,_chromosome:_3	AUGUSTUS	intron	34720105	34720557	0.24	+	.	ID=g16189.t4.intron2;Parent=g16189.t4;
OX637534.1_Linnaemya_tessellans_genome_assembly,_chromosome:_3	AUGUSTUS	CDS	34720558	34720971	0.43	+	0	ID=g16189.t4.CDS3;Parent=g16189.t4;
OX637534.1_Linnaemya_tessellans_genome_assembly,_chromosome:_3	AUGUSTUS	exon	34720558	34720971	.	+	.	ID=g16189.t4.exon3;Parent=g16189.t4;
OX637534.1_Linnaemya_tessellans_genome_assembly,_chromosome:_3	AUGUSTUS	stop_codon	34720969	34720971	.	+	0	ID=g16189.t4.stop1;Parent=g16189.t4;
OX637534.1_Linnaemya_tessellans_genome_assembly,_chromosome:_3	AUGUSTUS	gene	34718468	34719205	.	+	.	ID=g16190;
OX637534.1_Linnaemya_tessellans_genome_assembly,_chromosome:_3	AUGUSTUS	mRNA	34718468	34719205	0.87	+	.	ID=g16190.t1;Parent=g16190;
OX637534.1_Linnaemya_tessellans_genome_assembly,_chromosome:_3	AUGUSTUS	start_codon	34718468	34718470	.	+	0	ID=g16190.t1.start1;Parent=g16190.t1;
OX637534.1_Linnaemya_tessellans_genome_assembly,_chromosome:_3	AUGUSTUS	CDS	34718468	34719205	0.87	+	0	ID=g16190.t1.CDS1;Parent=g16190.t1;
OX637534.1_Linnaemya_tessellans_genome_assembly,_chromosome:_3	AUGUSTUS	exon	34718468	34719205	.	+	.	ID=g16190.t1.exon1;Parent=g16190.t1;
OX637534.1_Linnaemya_tessellans_genome_assembly,_chromosome:_3	AUGUSTUS	stop_codon	34719203	34719205	.	+	0	ID=g16190.t1.stop1;Parent=g16190.t1;
OX637534.1_Linnaemya_tessellans_genome_assembly,_chromosome:_3	AUGUSTUS	mRNA	34718528	34719205	0.57	+	.	ID=g16190.t2;Parent=g16190;
OX637534.1_Linnaemya_tessellans_genome_assembly,_chromosome:_3	AUGUSTUS	start_codon	34718528	34718530	.	+	0	ID=g16190.t2.start1;Parent=g16190.t2;
OX637534.1_Linnaemya_tessellans_genome_assembly,_chromosome:_3	AUGUSTUS	CDS	34718528	34719205	0.57	+	0	ID=g16190.t2.CDS1;Parent=g16190.t2;
OX637534.1_Linnaemya_tessellans_genome_assembly,_chromosome:_3	AUGUSTUS	exon	34718528	34719205	.	+	.	ID=g16190.t2.exon1;Parent=g16190.t2;
OX637534.1_Linnaemya_tessellans_genome_assembly,_chromosome:_3	AUGUSTUS	stop_codon	34719203	34719205	.	+	0	ID=g16190.t2.stop1;Parent=g16190.t2;
OX637534.1_Linnaemya_tessellans_genome_assembly,_chromosome:_3	AUGUSTUS	gene	34729581	34730875	.	+	.	ID=g16191;
OX637534.1_Linnaemya_tessellans_genome_assembly,_chromosome:_3	AUGUSTUS	mRNA	34729581	34730875	0.55	+	.	ID=g16191.t1;Parent=g16191;
OX637534.1_Linnaemya_tessellans_genome_assembly,_chromosome:_3	AUGUSTUS	start_codon	34729581	34729583	.	+	0	ID=g16191.t1.start1;Parent=g16191.t1;
OX637534.1_Linnaemya_tessellans_genome_assembly,_chromosome:_3	AUGUSTUS	CDS	34729581	34729982	0.55	+	0	ID=g16191.t1.CDS1;Parent=g16191.t1;
OX637534.1_Linnaemya_tessellans_genome_assembly,_chromosome:_3	AUGUSTUS	exon	34729581	34729982	.	+	.	ID=g16191.t1.exon1;Parent=g16191.t1;
OX637534.1_Linnaemya_tessellans_genome_assembly,_chromosome:_3	AUGUSTUS	intron	34729983	34730173	0.55	+	.	ID=g16191.t1.intron1;Parent=g16191.t1;
OX637534.1_Linnaemya_tessellans_genome_assembly,_chromosome:_3	AUGUSTUS	CDS	34730174	34730875	0.57	+	0	ID=g16191.t1.CDS2;Parent=g16191.t1;
OX637534.1_Linnaemya_tessellans_genome_assembly,_chromosome:_3	AUGUSTUS	exon	34730174	34730875	.	+	.	ID=g16191.t1.exon2;Parent=g16191.t1;
OX637534.1_Linnaemya_tessellans_genome_assembly,_chromosome:_3	AUGUSTUS	stop_codon	34730873	34730875	.	+	0	ID=g16191.t1.stop1;Parent=g16191.t1;
OX637534.1_Linnaemya_tessellans_genome_assembly,_chromosome:_3	AUGUSTUS	gene	34762873	34764147	.	+	.	ID=g16192;
OX637534.1_Linnaemya_tessellans_genome_assembly,_chromosome:_3	AUGUSTUS	mRNA	34762873	34764147	0.88	+	.	ID=g16192.t1;Parent=g16192;
OX637534.1_Linnaemya_tessellans_genome_assembly,_chromosome:_3	AUGUSTUS	start_codon	34762873	34762875	.	+	0	ID=g16192.t1.start1;Parent=g16192.t1;
OX637534.1_Linnaemya_tessellans_genome_assembly,_chromosome:_3	AUGUSTUS	CDS	34762873	34763006	1	+	0	ID=g16192.t1.CDS1;Parent=g16192.t1;
OX637534.1_Linnaemya_tessellans_genome_assembly,_chromosome:_3	AUGUSTUS	exon	34762873	34763006	.	+	.	ID=g16192.t1.exon1;Parent=g16192.t1;
OX637534.1_Linnaemya_tessellans_genome_assembly,_chromosome:_3	AUGUSTUS	intron	34763007	34763058	1	+	.	ID=g16192.t1.intron1;Parent=g16192.t1;
OX637534.1_Linnaemya_tessellans_genome_assembly,_chromosome:_3	AUGUSTUS	CDS	34763059	34763404	0.88	+	1	ID=g16192.t1.CDS2;Parent=g16192.t1;
OX637534.1_Linnaemya_tessellans_genome_assembly,_chromosome:_3	AUGUSTUS	exon	34763059	34763404	.	+	.	ID=g16192.t1.exon2;Parent=g16192.t1;
OX637534.1_Linnaemya_tessellans_genome_assembly,_chromosome:_3	AUGUSTUS	intron	34763405	34763466	0.88	+	.	ID=g16192.t1.intron2;Parent=g16192.t1;
OX637534.1_Linnaemya_tessellans_genome_assembly,_chromosome:_3	AUGUSTUS	CDS	34763467	34763497	1	+	0	ID=g16192.t1.CDS3;Parent=g16192.t1;
OX637534.1_Linnaemya_tessellans_genome_assembly,_chromosome:_3	AUGUSTUS	exon	34763467	34763497	.	+	.	ID=g16192.t1.exon3;Parent=g16192.t1;
OX637534.1_Linnaemya_tessellans_genome_assembly,_chromosome:_3	AUGUSTUS	intron	34763498	34763557	1	+	.	ID=g16192.t1.intron3;Parent=g16192.t1;
OX637534.1_Linnaemya_tessellans_genome_assembly,_chromosome:_3	AUGUSTUS	CDS	34763558	34763701	1	+	2	ID=g16192.t1.CDS4;Parent=g16192.t1;
OX637534.1_Linnaemya_tessellans_genome_assembly,_chromosome:_3	AUGUSTUS	exon	34763558	34763701	.	+	.	ID=g16192.t1.exon4;Parent=g16192.t1;
OX637534.1_Linnaemya_tessellans_genome_assembly,_chromosome:_3	AUGUSTUS	intron	34763702	34763764	1	+	.	ID=g16192.t1.intron4;Parent=g16192.t1;
OX637534.1_Linnaemya_tessellans_genome_assembly,_chromosome:_3	AUGUSTUS	CDS	34763765	34764147	1	+	2	ID=g16192.t1.CDS5;Parent=g16192.t1;
OX637534.1_Linnaemya_tessellans_genome_assembly,_chromosome:_3	AUGUSTUS	exon	34763765	34764147	.	+	.	ID=g16192.t1.exon5;Parent=g16192.t1;
OX637534.1_Linnaemya_tessellans_genome_assembly,_chromosome:_3	AUGUSTUS	stop_codon	34764145	34764147	.	+	0	ID=g16192.t1.stop1;Parent=g16192.t1;
OX637534.1_Linnaemya_tessellans_genome_assembly,_chromosome:_3	AUGUSTUS	gene	34764395	34765248	.	-	.	ID=g16193;
OX637534.1_Linnaemya_tessellans_genome_assembly,_chromosome:_3	AUGUSTUS	mRNA	34764395	34765248	1	-	.	ID=g16193.t1;Parent=g16193;
OX637534.1_Linnaemya_tessellans_genome_assembly,_chromosome:_3	AUGUSTUS	stop_codon	34764395	34764397	.	-	0	ID=g16193.t1.stop1;Parent=g16193.t1;
OX637534.1_Linnaemya_tessellans_genome_assembly,_chromosome:_3	AUGUSTUS	CDS	34764395	34765048	1	-	0	ID=g16193.t1.CDS1;Parent=g16193.t1;
OX637534.1_Linnaemya_tessellans_genome_assembly,_chromosome:_3	AUGUSTUS	exon	34764395	34765048	.	-	.	ID=g16193.t1.exon1;Parent=g16193.t1;
OX637534.1_Linnaemya_tessellans_genome_assembly,_chromosome:_3	AUGUSTUS	intron	34765049	34765113	1	-	.	ID=g16193.t1.intron1;Parent=g16193.t1;
OX637534.1_Linnaemya_tessellans_genome_assembly,_chromosome:_3	AUGUSTUS	CDS	34765114	34765248	1	-	0	ID=g16193.t1.CDS2;Parent=g16193.t1;
OX637534.1_Linnaemya_tessellans_genome_assembly,_chromosome:_3	AUGUSTUS	exon	34765114	34765248	.	-	.	ID=g16193.t1.exon2;Parent=g16193.t1;
OX637534.1_Linnaemya_tessellans_genome_assembly,_chromosome:_3	AUGUSTUS	start_codon	34765246	34765248	.	-	0	ID=g16193.t1.start1;Parent=g16193.t1;
OX637534.1_Linnaemya_tessellans_genome_assembly,_chromosome:_3	AUGUSTUS	gene	34767181	34767582	.	-	.	ID=g16194;
OX637534.1_Linnaemya_tessellans_genome_assembly,_chromosome:_3	AUGUSTUS	mRNA	34767181	34767582	0.99	-	.	ID=g16194.t1;Parent=g16194;
OX637534.1_Linnaemya_tessellans_genome_assembly,_chromosome:_3	AUGUSTUS	stop_codon	34767181	34767183	.	-	0	ID=g16194.t1.stop1;Parent=g16194.t1;
OX637534.1_Linnaemya_tessellans_genome_assembly,_chromosome:_3	AUGUSTUS	CDS	34767181	34767582	0.99	-	0	ID=g16194.t1.CDS1;Parent=g16194.t1;
OX637534.1_Linnaemya_tessellans_genome_assembly,_chromosome:_3	AUGUSTUS	exon	34767181	34767582	.	-	.	ID=g16194.t1.exon1;Parent=g16194.t1;
OX637534.1_Linnaemya_tessellans_genome_assembly,_chromosome:_3	AUGUSTUS	start_codon	34767580	34767582	.	-	0	ID=g16194.t1.start1;Parent=g16194.t1;
OX637534.1_Linnaemya_tessellans_genome_assembly,_chromosome:_3	AUGUSTUS	gene	34768325	34769462	.	-	.	ID=g16195;
OX637534.1_Linnaemya_tessellans_genome_assembly,_chromosome:_3	AUGUSTUS	mRNA	34768325	34769462	0.82	-	.	ID=g16195.t1;Parent=g16195;
OX637534.1_Linnaemya_tessellans_genome_assembly,_chromosome:_3	AUGUSTUS	stop_codon	34768325	34768327	.	-	0	ID=g16195.t1.stop1;Parent=g16195.t1;
OX637534.1_Linnaemya_tessellans_genome_assembly,_chromosome:_3	AUGUSTUS	CDS	34768325	34768381	0.92	-	0	ID=g16195.t1.CDS1;Parent=g16195.t1;
OX637534.1_Linnaemya_tessellans_genome_assembly,_chromosome:_3	AUGUSTUS	exon	34768325	34768381	.	-	.	ID=g16195.t1.exon1;Parent=g16195.t1;
OX637534.1_Linnaemya_tessellans_genome_assembly,_chromosome:_3	AUGUSTUS	intron	34768382	34769165	0.82	-	.	ID=g16195.t1.intron1;Parent=g16195.t1;
OX637534.1_Linnaemya_tessellans_genome_assembly,_chromosome:_3	AUGUSTUS	CDS	34769166	34769462	0.9	-	0	ID=g16195.t1.CDS2;Parent=g16195.t1;
OX637534.1_Linnaemya_tessellans_genome_assembly,_chromosome:_3	AUGUSTUS	exon	34769166	34769462	.	-	.	ID=g16195.t1.exon2;Parent=g16195.t1;
OX637534.1_Linnaemya_tessellans_genome_assembly,_chromosome:_3	AUGUSTUS	start_codon	34769460	34769462	.	-	0	ID=g16195.t1.start1;Parent=g16195.t1;
OX637534.1_Linnaemya_tessellans_genome_assembly,_chromosome:_3	AUGUSTUS	gene	34770139	34770971	.	-	.	ID=g16196;
OX637534.1_Linnaemya_tessellans_genome_assembly,_chromosome:_3	AUGUSTUS	mRNA	34770139	34770971	0.55	-	.	ID=g16196.t1;Parent=g16196;
OX637534.1_Linnaemya_tessellans_genome_assembly,_chromosome:_3	AUGUSTUS	stop_codon	34770139	34770141	.	-	0	ID=g16196.t1.stop1;Parent=g16196.t1;
OX637534.1_Linnaemya_tessellans_genome_assembly,_chromosome:_3	AUGUSTUS	CDS	34770139	34770383	1	-	2	ID=g16196.t1.CDS1;Parent=g16196.t1;
OX637534.1_Linnaemya_tessellans_genome_assembly,_chromosome:_3	AUGUSTUS	exon	34770139	34770383	.	-	.	ID=g16196.t1.exon1;Parent=g16196.t1;
OX637534.1_Linnaemya_tessellans_genome_assembly,_chromosome:_3	AUGUSTUS	intron	34770384	34770511	0.55	-	.	ID=g16196.t1.intron1;Parent=g16196.t1;
OX637534.1_Linnaemya_tessellans_genome_assembly,_chromosome:_3	AUGUSTUS	CDS	34770512	34770971	0.55	-	0	ID=g16196.t1.CDS2;Parent=g16196.t1;
OX637534.1_Linnaemya_tessellans_genome_assembly,_chromosome:_3	AUGUSTUS	exon	34770512	34770971	.	-	.	ID=g16196.t1.exon2;Parent=g16196.t1;
OX637534.1_Linnaemya_tessellans_genome_assembly,_chromosome:_3	AUGUSTUS	start_codon	34770969	34770971	.	-	0	ID=g16196.t1.start1;Parent=g16196.t1;
OX637534.1_Linnaemya_tessellans_genome_assembly,_chromosome:_3	AUGUSTUS	gene	34840853	34844312	.	-	.	ID=g16197;
OX637534.1_Linnaemya_tessellans_genome_assembly,_chromosome:_3	AUGUSTUS	mRNA	34840853	34844312	0.35	-	.	ID=g16197.t1;Parent=g16197;
OX637534.1_Linnaemya_tessellans_genome_assembly,_chromosome:_3	AUGUSTUS	stop_codon	34840853	34840855	.	-	0	ID=g16197.t1.stop1;Parent=g16197.t1;
OX637534.1_Linnaemya_tessellans_genome_assembly,_chromosome:_3	AUGUSTUS	CDS	34840853	34841151	0.66	-	2	ID=g16197.t1.CDS1;Parent=g16197.t1;
OX637534.1_Linnaemya_tessellans_genome_assembly,_chromosome:_3	AUGUSTUS	exon	34840853	34841151	.	-	.	ID=g16197.t1.exon1;Parent=g16197.t1;
OX637534.1_Linnaemya_tessellans_genome_assembly,_chromosome:_3	AUGUSTUS	intron	34841152	34844071	0.66	-	.	ID=g16197.t1.intron1;Parent=g16197.t1;
OX637534.1_Linnaemya_tessellans_genome_assembly,_chromosome:_3	AUGUSTUS	CDS	34844072	34844312	0.56	-	0	ID=g16197.t1.CDS2;Parent=g16197.t1;
OX637534.1_Linnaemya_tessellans_genome_assembly,_chromosome:_3	AUGUSTUS	exon	34844072	34844312	.	-	.	ID=g16197.t1.exon2;Parent=g16197.t1;
OX637534.1_Linnaemya_tessellans_genome_assembly,_chromosome:_3	AUGUSTUS	start_codon	34844310	34844312	.	-	0	ID=g16197.t1.start1;Parent=g16197.t1;
OX637534.1_Linnaemya_tessellans_genome_assembly,_chromosome:_3	AUGUSTUS	gene	34888290	34888673	.	-	.	ID=g16198;
OX637534.1_Linnaemya_tessellans_genome_assembly,_chromosome:_3	AUGUSTUS	mRNA	34888290	34888673	1	-	.	ID=g16198.t1;Parent=g16198;
OX637534.1_Linnaemya_tessellans_genome_assembly,_chromosome:_3	AUGUSTUS	stop_codon	34888290	34888292	.	-	0	ID=g16198.t1.stop1;Parent=g16198.t1;
OX637534.1_Linnaemya_tessellans_genome_assembly,_chromosome:_3	AUGUSTUS	CDS	34888290	34888523	1	-	0	ID=g16198.t1.CDS1;Parent=g16198.t1;
OX637534.1_Linnaemya_tessellans_genome_assembly,_chromosome:_3	AUGUSTUS	exon	34888290	34888523	.	-	.	ID=g16198.t1.exon1;Parent=g16198.t1;
OX637534.1_Linnaemya_tessellans_genome_assembly,_chromosome:_3	AUGUSTUS	intron	34888524	34888577	1	-	.	ID=g16198.t1.intron1;Parent=g16198.t1;
OX637534.1_Linnaemya_tessellans_genome_assembly,_chromosome:_3	AUGUSTUS	CDS	34888578	34888673	1	-	0	ID=g16198.t1.CDS2;Parent=g16198.t1;
OX637534.1_Linnaemya_tessellans_genome_assembly,_chromosome:_3	AUGUSTUS	exon	34888578	34888673	.	-	.	ID=g16198.t1.exon2;Parent=g16198.t1;
OX637534.1_Linnaemya_tessellans_genome_assembly,_chromosome:_3	AUGUSTUS	start_codon	34888671	34888673	.	-	0	ID=g16198.t1.start1;Parent=g16198.t1;
OX637534.1_Linnaemya_tessellans_genome_assembly,_chromosome:_3	AUGUSTUS	gene	34910725	34911762	.	+	.	ID=g16199;
OX637534.1_Linnaemya_tessellans_genome_assembly,_chromosome:_3	AUGUSTUS	mRNA	34910725	34911762	1	+	.	ID=g16199.t1;Parent=g16199;
OX637534.1_Linnaemya_tessellans_genome_assembly,_chromosome:_3	AUGUSTUS	start_codon	34910725	34910727	.	+	0	ID=g16199.t1.start1;Parent=g16199.t1;
OX637534.1_Linnaemya_tessellans_genome_assembly,_chromosome:_3	AUGUSTUS	CDS	34910725	34911762	1	+	0	ID=g16199.t1.CDS1;Parent=g16199.t1;
OX637534.1_Linnaemya_tessellans_genome_assembly,_chromosome:_3	AUGUSTUS	exon	34910725	34911762	.	+	.	ID=g16199.t1.exon1;Parent=g16199.t1;
OX637534.1_Linnaemya_tessellans_genome_assembly,_chromosome:_3	AUGUSTUS	stop_codon	34911760	34911762	.	+	0	ID=g16199.t1.stop1;Parent=g16199.t1;
OX637534.1_Linnaemya_tessellans_genome_assembly,_chromosome:_3	AUGUSTUS	mRNA	34910725	34911541	0.47	+	.	ID=g16199.t2;Parent=g16199;
OX637534.1_Linnaemya_tessellans_genome_assembly,_chromosome:_3	AUGUSTUS	start_codon	34910725	34910727	.	+	0	ID=g16199.t2.start1;Parent=g16199.t2;
OX637534.1_Linnaemya_tessellans_genome_assembly,_chromosome:_3	AUGUSTUS	CDS	34910725	34911421	0.47	+	0	ID=g16199.t2.CDS1;Parent=g16199.t2;
OX637534.1_Linnaemya_tessellans_genome_assembly,_chromosome:_3	AUGUSTUS	exon	34910725	34911421	.	+	.	ID=g16199.t2.exon1;Parent=g16199.t2;
OX637534.1_Linnaemya_tessellans_genome_assembly,_chromosome:_3	AUGUSTUS	intron	34911422	34911479	0.47	+	.	ID=g16199.t2.intron1;Parent=g16199.t2;
OX637534.1_Linnaemya_tessellans_genome_assembly,_chromosome:_3	AUGUSTUS	CDS	34911480	34911541	0.73	+	2	ID=g16199.t2.CDS2;Parent=g16199.t2;
OX637534.1_Linnaemya_tessellans_genome_assembly,_chromosome:_3	AUGUSTUS	exon	34911480	34911541	.	+	.	ID=g16199.t2.exon2;Parent=g16199.t2;
OX637534.1_Linnaemya_tessellans_genome_assembly,_chromosome:_3	AUGUSTUS	stop_codon	34911539	34911541	.	+	0	ID=g16199.t2.stop1;Parent=g16199.t2;
OX637534.1_Linnaemya_tessellans_genome_assembly,_chromosome:_3	AUGUSTUS	gene	34937413	34941438	.	-	.	ID=g16200;
OX637534.1_Linnaemya_tessellans_genome_assembly,_chromosome:_3	AUGUSTUS	mRNA	34937413	34941438	1	-	.	ID=g16200.t1;Parent=g16200;
OX637534.1_Linnaemya_tessellans_genome_assembly,_chromosome:_3	AUGUSTUS	stop_codon	34937413	34937415	.	-	0	ID=g16200.t1.stop1;Parent=g16200.t1;
OX637534.1_Linnaemya_tessellans_genome_assembly,_chromosome:_3	AUGUSTUS	CDS	34937413	34941438	1	-	0	ID=g16200.t1.CDS1;Parent=g16200.t1;
OX637534.1_Linnaemya_tessellans_genome_assembly,_chromosome:_3	AUGUSTUS	exon	34937413	34941438	.	-	.	ID=g16200.t1.exon1;Parent=g16200.t1;
OX637534.1_Linnaemya_tessellans_genome_assembly,_chromosome:_3	AUGUSTUS	start_codon	34941436	34941438	.	-	0	ID=g16200.t1.start1;Parent=g16200.t1;
OX637534.1_Linnaemya_tessellans_genome_assembly,_chromosome:_3	AUGUSTUS	gene	34943733	34944149	.	-	.	ID=g16201;
OX637534.1_Linnaemya_tessellans_genome_assembly,_chromosome:_3	AUGUSTUS	mRNA	34943733	34944149	0.61	-	.	ID=g16201.t1;Parent=g16201;
OX637534.1_Linnaemya_tessellans_genome_assembly,_chromosome:_3	AUGUSTUS	stop_codon	34943733	34943735	.	-	0	ID=g16201.t1.stop1;Parent=g16201.t1;
OX637534.1_Linnaemya_tessellans_genome_assembly,_chromosome:_3	AUGUSTUS	CDS	34943733	34944149	0.61	-	0	ID=g16201.t1.CDS1;Parent=g16201.t1;
OX637534.1_Linnaemya_tessellans_genome_assembly,_chromosome:_3	AUGUSTUS	exon	34943733	34944149	.	-	.	ID=g16201.t1.exon1;Parent=g16201.t1;
OX637534.1_Linnaemya_tessellans_genome_assembly,_chromosome:_3	AUGUSTUS	start_codon	34944147	34944149	.	-	0	ID=g16201.t1.start1;Parent=g16201.t1;
OX637534.1_Linnaemya_tessellans_genome_assembly,_chromosome:_3	AUGUSTUS	gene	34945546	34946601	.	-	.	ID=g16202;
OX637534.1_Linnaemya_tessellans_genome_assembly,_chromosome:_3	AUGUSTUS	mRNA	34945546	34946601	0.96	-	.	ID=g16202.t1;Parent=g16202;
OX637534.1_Linnaemya_tessellans_genome_assembly,_chromosome:_3	AUGUSTUS	stop_codon	34945546	34945548	.	-	0	ID=g16202.t1.stop1;Parent=g16202.t1;
OX637534.1_Linnaemya_tessellans_genome_assembly,_chromosome:_3	AUGUSTUS	CDS	34945546	34946178	0.96	-	0	ID=g16202.t1.CDS1;Parent=g16202.t1;
OX637534.1_Linnaemya_tessellans_genome_assembly,_chromosome:_3	AUGUSTUS	exon	34945546	34946178	.	-	.	ID=g16202.t1.exon1;Parent=g16202.t1;
OX637534.1_Linnaemya_tessellans_genome_assembly,_chromosome:_3	AUGUSTUS	intron	34946179	34946232	0.98	-	.	ID=g16202.t1.intron1;Parent=g16202.t1;
OX637534.1_Linnaemya_tessellans_genome_assembly,_chromosome:_3	AUGUSTUS	CDS	34946233	34946601	0.98	-	0	ID=g16202.t1.CDS2;Parent=g16202.t1;
OX637534.1_Linnaemya_tessellans_genome_assembly,_chromosome:_3	AUGUSTUS	exon	34946233	34946601	.	-	.	ID=g16202.t1.exon2;Parent=g16202.t1;
OX637534.1_Linnaemya_tessellans_genome_assembly,_chromosome:_3	AUGUSTUS	start_codon	34946599	34946601	.	-	0	ID=g16202.t1.start1;Parent=g16202.t1;
OX637534.1_Linnaemya_tessellans_genome_assembly,_chromosome:_3	AUGUSTUS	gene	35007060	35017675	.	-	.	ID=g16203;
OX637534.1_Linnaemya_tessellans_genome_assembly,_chromosome:_3	AUGUSTUS	mRNA	35007060	35017675	0.77	-	.	ID=g16203.t1;Parent=g16203;
OX637534.1_Linnaemya_tessellans_genome_assembly,_chromosome:_3	AUGUSTUS	stop_codon	35007060	35007062	.	-	0	ID=g16203.t1.stop1;Parent=g16203.t1;
OX637534.1_Linnaemya_tessellans_genome_assembly,_chromosome:_3	AUGUSTUS	CDS	35007060	35007461	1	-	0	ID=g16203.t1.CDS1;Parent=g16203.t1;
OX637534.1_Linnaemya_tessellans_genome_assembly,_chromosome:_3	AUGUSTUS	exon	35007060	35007461	.	-	.	ID=g16203.t1.exon1;Parent=g16203.t1;
OX637534.1_Linnaemya_tessellans_genome_assembly,_chromosome:_3	AUGUSTUS	intron	35007462	35007599	1	-	.	ID=g16203.t1.intron1;Parent=g16203.t1;
OX637534.1_Linnaemya_tessellans_genome_assembly,_chromosome:_3	AUGUSTUS	CDS	35007600	35007811	1	-	2	ID=g16203.t1.CDS2;Parent=g16203.t1;
OX637534.1_Linnaemya_tessellans_genome_assembly,_chromosome:_3	AUGUSTUS	exon	35007600	35007811	.	-	.	ID=g16203.t1.exon2;Parent=g16203.t1;
OX637534.1_Linnaemya_tessellans_genome_assembly,_chromosome:_3	AUGUSTUS	intron	35007812	35007875	1	-	.	ID=g16203.t1.intron2;Parent=g16203.t1;
OX637534.1_Linnaemya_tessellans_genome_assembly,_chromosome:_3	AUGUSTUS	CDS	35007876	35008463	1	-	2	ID=g16203.t1.CDS3;Parent=g16203.t1;
OX637534.1_Linnaemya_tessellans_genome_assembly,_chromosome:_3	AUGUSTUS	exon	35007876	35008463	.	-	.	ID=g16203.t1.exon3;Parent=g16203.t1;
OX637534.1_Linnaemya_tessellans_genome_assembly,_chromosome:_3	AUGUSTUS	intron	35008464	35008527	1	-	.	ID=g16203.t1.intron3;Parent=g16203.t1;
OX637534.1_Linnaemya_tessellans_genome_assembly,_chromosome:_3	AUGUSTUS	CDS	35008528	35008809	1	-	2	ID=g16203.t1.CDS4;Parent=g16203.t1;
OX637534.1_Linnaemya_tessellans_genome_assembly,_chromosome:_3	AUGUSTUS	exon	35008528	35008809	.	-	.	ID=g16203.t1.exon4;Parent=g16203.t1;
OX637534.1_Linnaemya_tessellans_genome_assembly,_chromosome:_3	AUGUSTUS	intron	35008810	35008875	1	-	.	ID=g16203.t1.intron4;Parent=g16203.t1;
OX637534.1_Linnaemya_tessellans_genome_assembly,_chromosome:_3	AUGUSTUS	CDS	35008876	35009157	1	-	2	ID=g16203.t1.CDS5;Parent=g16203.t1;
OX637534.1_Linnaemya_tessellans_genome_assembly,_chromosome:_3	AUGUSTUS	exon	35008876	35009157	.	-	.	ID=g16203.t1.exon5;Parent=g16203.t1;
OX637534.1_Linnaemya_tessellans_genome_assembly,_chromosome:_3	AUGUSTUS	intron	35009158	35009220	1	-	.	ID=g16203.t1.intron5;Parent=g16203.t1;
OX637534.1_Linnaemya_tessellans_genome_assembly,_chromosome:_3	AUGUSTUS	CDS	35009221	35009523	1	-	2	ID=g16203.t1.CDS6;Parent=g16203.t1;
OX637534.1_Linnaemya_tessellans_genome_assembly,_chromosome:_3	AUGUSTUS	exon	35009221	35009523	.	-	.	ID=g16203.t1.exon6;Parent=g16203.t1;
OX637534.1_Linnaemya_tessellans_genome_assembly,_chromosome:_3	AUGUSTUS	intron	35009524	35009588	1	-	.	ID=g16203.t1.intron6;Parent=g16203.t1;
OX637534.1_Linnaemya_tessellans_genome_assembly,_chromosome:_3	AUGUSTUS	CDS	35009589	35009879	1	-	2	ID=g16203.t1.CDS7;Parent=g16203.t1;
OX637534.1_Linnaemya_tessellans_genome_assembly,_chromosome:_3	AUGUSTUS	exon	35009589	35009879	.	-	.	ID=g16203.t1.exon7;Parent=g16203.t1;
OX637534.1_Linnaemya_tessellans_genome_assembly,_chromosome:_3	AUGUSTUS	intron	35009880	35010023	1	-	.	ID=g16203.t1.intron7;Parent=g16203.t1;
OX637534.1_Linnaemya_tessellans_genome_assembly,_chromosome:_3	AUGUSTUS	CDS	35010024	35010323	1	-	2	ID=g16203.t1.CDS8;Parent=g16203.t1;
OX637534.1_Linnaemya_tessellans_genome_assembly,_chromosome:_3	AUGUSTUS	exon	35010024	35010323	.	-	.	ID=g16203.t1.exon8;Parent=g16203.t1;
OX637534.1_Linnaemya_tessellans_genome_assembly,_chromosome:_3	AUGUSTUS	intron	35010324	35010389	1	-	.	ID=g16203.t1.intron8;Parent=g16203.t1;
OX637534.1_Linnaemya_tessellans_genome_assembly,_chromosome:_3	AUGUSTUS	CDS	35010390	35010526	1	-	1	ID=g16203.t1.CDS9;Parent=g16203.t1;
OX637534.1_Linnaemya_tessellans_genome_assembly,_chromosome:_3	AUGUSTUS	exon	35010390	35010526	.	-	.	ID=g16203.t1.exon9;Parent=g16203.t1;
OX637534.1_Linnaemya_tessellans_genome_assembly,_chromosome:_3	AUGUSTUS	intron	35010527	35010588	1	-	.	ID=g16203.t1.intron9;Parent=g16203.t1;
OX637534.1_Linnaemya_tessellans_genome_assembly,_chromosome:_3	AUGUSTUS	CDS	35010589	35010742	1	-	2	ID=g16203.t1.CDS10;Parent=g16203.t1;
OX637534.1_Linnaemya_tessellans_genome_assembly,_chromosome:_3	AUGUSTUS	exon	35010589	35010742	.	-	.	ID=g16203.t1.exon10;Parent=g16203.t1;
OX637534.1_Linnaemya_tessellans_genome_assembly,_chromosome:_3	AUGUSTUS	intron	35010743	35010801	1	-	.	ID=g16203.t1.intron10;Parent=g16203.t1;
OX637534.1_Linnaemya_tessellans_genome_assembly,_chromosome:_3	AUGUSTUS	CDS	35010802	35010975	1	-	2	ID=g16203.t1.CDS11;Parent=g16203.t1;
OX637534.1_Linnaemya_tessellans_genome_assembly,_chromosome:_3	AUGUSTUS	exon	35010802	35010975	.	-	.	ID=g16203.t1.exon11;Parent=g16203.t1;
OX637534.1_Linnaemya_tessellans_genome_assembly,_chromosome:_3	AUGUSTUS	intron	35010976	35011046	1	-	.	ID=g16203.t1.intron11;Parent=g16203.t1;
OX637534.1_Linnaemya_tessellans_genome_assembly,_chromosome:_3	AUGUSTUS	CDS	35011047	35011538	1	-	2	ID=g16203.t1.CDS12;Parent=g16203.t1;
OX637534.1_Linnaemya_tessellans_genome_assembly,_chromosome:_3	AUGUSTUS	exon	35011047	35011538	.	-	.	ID=g16203.t1.exon12;Parent=g16203.t1;
OX637534.1_Linnaemya_tessellans_genome_assembly,_chromosome:_3	AUGUSTUS	intron	35011539	35017605	0.77	-	.	ID=g16203.t1.intron12;Parent=g16203.t1;
OX637534.1_Linnaemya_tessellans_genome_assembly,_chromosome:_3	AUGUSTUS	CDS	35017606	35017675	0.77	-	0	ID=g16203.t1.CDS13;Parent=g16203.t1;
OX637534.1_Linnaemya_tessellans_genome_assembly,_chromosome:_3	AUGUSTUS	exon	35017606	35017675	.	-	.	ID=g16203.t1.exon13;Parent=g16203.t1;
OX637534.1_Linnaemya_tessellans_genome_assembly,_chromosome:_3	AUGUSTUS	start_codon	35017673	35017675	.	-	0	ID=g16203.t1.start1;Parent=g16203.t1;
OX637534.1_Linnaemya_tessellans_genome_assembly,_chromosome:_3	AUGUSTUS	gene	35092798	35093344	.	-	.	ID=g16204;
OX637534.1_Linnaemya_tessellans_genome_assembly,_chromosome:_3	AUGUSTUS	mRNA	35092798	35093344	0.97	-	.	ID=g16204.t1;Parent=g16204;
OX637534.1_Linnaemya_tessellans_genome_assembly,_chromosome:_3	AUGUSTUS	stop_codon	35092798	35092800	.	-	0	ID=g16204.t1.stop1;Parent=g16204.t1;
OX637534.1_Linnaemya_tessellans_genome_assembly,_chromosome:_3	AUGUSTUS	CDS	35092798	35092878	0.97	-	0	ID=g16204.t1.CDS1;Parent=g16204.t1;
OX637534.1_Linnaemya_tessellans_genome_assembly,_chromosome:_3	AUGUSTUS	exon	35092798	35092878	.	-	.	ID=g16204.t1.exon1;Parent=g16204.t1;
OX637534.1_Linnaemya_tessellans_genome_assembly,_chromosome:_3	AUGUSTUS	intron	35092879	35092933	0.97	-	.	ID=g16204.t1.intron1;Parent=g16204.t1;
OX637534.1_Linnaemya_tessellans_genome_assembly,_chromosome:_3	AUGUSTUS	CDS	35092934	35093040	1	-	2	ID=g16204.t1.CDS2;Parent=g16204.t1;
OX637534.1_Linnaemya_tessellans_genome_assembly,_chromosome:_3	AUGUSTUS	exon	35092934	35093040	.	-	.	ID=g16204.t1.exon2;Parent=g16204.t1;
OX637534.1_Linnaemya_tessellans_genome_assembly,_chromosome:_3	AUGUSTUS	intron	35093041	35093103	1	-	.	ID=g16204.t1.intron2;Parent=g16204.t1;
OX637534.1_Linnaemya_tessellans_genome_assembly,_chromosome:_3	AUGUSTUS	CDS	35093104	35093344	1	-	0	ID=g16204.t1.CDS3;Parent=g16204.t1;
OX637534.1_Linnaemya_tessellans_genome_assembly,_chromosome:_3	AUGUSTUS	exon	35093104	35093344	.	-	.	ID=g16204.t1.exon3;Parent=g16204.t1;
OX637534.1_Linnaemya_tessellans_genome_assembly,_chromosome:_3	AUGUSTUS	start_codon	35093342	35093344	.	-	0	ID=g16204.t1.start1;Parent=g16204.t1;
OX637534.1_Linnaemya_tessellans_genome_assembly,_chromosome:_3	AUGUSTUS	gene	35093422	35128134	.	-	.	ID=g16205;
OX637534.1_Linnaemya_tessellans_genome_assembly,_chromosome:_3	AUGUSTUS	mRNA	35093422	35128134	.	-	.	ID=g16205.t1;Parent=g16205;
OX637534.1_Linnaemya_tessellans_genome_assembly,_chromosome:_3	AUGUSTUS	stop_codon	35093422	35093424	.	-	0	ID=g16205.t1.stop1;Parent=g16205.t1;
OX637534.1_Linnaemya_tessellans_genome_assembly,_chromosome:_3	AUGUSTUS	CDS	35093422	35093851	0.07	-	1	ID=g16205.t1.CDS1;Parent=g16205.t1;
OX637534.1_Linnaemya_tessellans_genome_assembly,_chromosome:_3	AUGUSTUS	exon	35093422	35093851	.	-	.	ID=g16205.t1.exon1;Parent=g16205.t1;
OX637534.1_Linnaemya_tessellans_genome_assembly,_chromosome:_3	AUGUSTUS	intron	35093852	35127886	0.05	-	.	ID=g16205.t1.intron1;Parent=g16205.t1;
OX637534.1_Linnaemya_tessellans_genome_assembly,_chromosome:_3	AUGUSTUS	CDS	35127887	35128134	0.05	-	0	ID=g16205.t1.CDS2;Parent=g16205.t1;
OX637534.1_Linnaemya_tessellans_genome_assembly,_chromosome:_3	AUGUSTUS	exon	35127887	35128134	.	-	.	ID=g16205.t1.exon2;Parent=g16205.t1;
OX637534.1_Linnaemya_tessellans_genome_assembly,_chromosome:_3	AUGUSTUS	start_codon	35128132	35128134	.	-	0	ID=g16205.t1.start1;Parent=g16205.t1;
OX637534.1_Linnaemya_tessellans_genome_assembly,_chromosome:_3	AUGUSTUS	gene	35213752	35214988	.	+	.	ID=g16206;
OX637534.1_Linnaemya_tessellans_genome_assembly,_chromosome:_3	AUGUSTUS	mRNA	35213752	35214988	0.56	+	.	ID=g16206.t1;Parent=g16206;
OX637534.1_Linnaemya_tessellans_genome_assembly,_chromosome:_3	AUGUSTUS	start_codon	35213752	35213754	.	+	0	ID=g16206.t1.start1;Parent=g16206.t1;
OX637534.1_Linnaemya_tessellans_genome_assembly,_chromosome:_3	AUGUSTUS	CDS	35213752	35214385	0.57	+	0	ID=g16206.t1.CDS1;Parent=g16206.t1;
OX637534.1_Linnaemya_tessellans_genome_assembly,_chromosome:_3	AUGUSTUS	exon	35213752	35214385	.	+	.	ID=g16206.t1.exon1;Parent=g16206.t1;
OX637534.1_Linnaemya_tessellans_genome_assembly,_chromosome:_3	AUGUSTUS	intron	35214386	35214444	0.69	+	.	ID=g16206.t1.intron1;Parent=g16206.t1;
OX637534.1_Linnaemya_tessellans_genome_assembly,_chromosome:_3	AUGUSTUS	CDS	35214445	35214884	0.79	+	2	ID=g16206.t1.CDS2;Parent=g16206.t1;
OX637534.1_Linnaemya_tessellans_genome_assembly,_chromosome:_3	AUGUSTUS	exon	35214445	35214884	.	+	.	ID=g16206.t1.exon2;Parent=g16206.t1;
OX637534.1_Linnaemya_tessellans_genome_assembly,_chromosome:_3	AUGUSTUS	intron	35214885	35214964	0.96	+	.	ID=g16206.t1.intron2;Parent=g16206.t1;
OX637534.1_Linnaemya_tessellans_genome_assembly,_chromosome:_3	AUGUSTUS	CDS	35214965	35214988	0.96	+	0	ID=g16206.t1.CDS3;Parent=g16206.t1;
OX637534.1_Linnaemya_tessellans_genome_assembly,_chromosome:_3	AUGUSTUS	exon	35214965	35214988	.	+	.	ID=g16206.t1.exon3;Parent=g16206.t1;
OX637534.1_Linnaemya_tessellans_genome_assembly,_chromosome:_3	AUGUSTUS	stop_codon	35214986	35214988	.	+	0	ID=g16206.t1.stop1;Parent=g16206.t1;
OX637534.1_Linnaemya_tessellans_genome_assembly,_chromosome:_3	AUGUSTUS	gene	35215796	35216773	.	-	.	ID=g16207;
OX637534.1_Linnaemya_tessellans_genome_assembly,_chromosome:_3	AUGUSTUS	mRNA	35215796	35216773	1	-	.	ID=g16207.t1;Parent=g16207;
OX637534.1_Linnaemya_tessellans_genome_assembly,_chromosome:_3	AUGUSTUS	stop_codon	35215796	35215798	.	-	0	ID=g16207.t1.stop1;Parent=g16207.t1;
OX637534.1_Linnaemya_tessellans_genome_assembly,_chromosome:_3	AUGUSTUS	CDS	35215796	35216773	1	-	0	ID=g16207.t1.CDS1;Parent=g16207.t1;
OX637534.1_Linnaemya_tessellans_genome_assembly,_chromosome:_3	AUGUSTUS	exon	35215796	35216773	.	-	.	ID=g16207.t1.exon1;Parent=g16207.t1;
OX637534.1_Linnaemya_tessellans_genome_assembly,_chromosome:_3	AUGUSTUS	start_codon	35216771	35216773	.	-	0	ID=g16207.t1.start1;Parent=g16207.t1;
OX637534.1_Linnaemya_tessellans_genome_assembly,_chromosome:_3	AUGUSTUS	gene	35243404	35244385	.	+	.	ID=g16208;
OX637534.1_Linnaemya_tessellans_genome_assembly,_chromosome:_3	AUGUSTUS	mRNA	35243404	35244385	0.9	+	.	ID=g16208.t1;Parent=g16208;
OX637534.1_Linnaemya_tessellans_genome_assembly,_chromosome:_3	AUGUSTUS	start_codon	35243404	35243406	.	+	0	ID=g16208.t1.start1;Parent=g16208.t1;
OX637534.1_Linnaemya_tessellans_genome_assembly,_chromosome:_3	AUGUSTUS	CDS	35243404	35243448	0.9	+	0	ID=g16208.t1.CDS1;Parent=g16208.t1;
OX637534.1_Linnaemya_tessellans_genome_assembly,_chromosome:_3	AUGUSTUS	exon	35243404	35243448	.	+	.	ID=g16208.t1.exon1;Parent=g16208.t1;
OX637534.1_Linnaemya_tessellans_genome_assembly,_chromosome:_3	AUGUSTUS	intron	35243449	35243542	0.9	+	.	ID=g16208.t1.intron1;Parent=g16208.t1;
OX637534.1_Linnaemya_tessellans_genome_assembly,_chromosome:_3	AUGUSTUS	CDS	35243543	35244385	0.96	+	0	ID=g16208.t1.CDS2;Parent=g16208.t1;
OX637534.1_Linnaemya_tessellans_genome_assembly,_chromosome:_3	AUGUSTUS	exon	35243543	35244385	.	+	.	ID=g16208.t1.exon2;Parent=g16208.t1;
OX637534.1_Linnaemya_tessellans_genome_assembly,_chromosome:_3	AUGUSTUS	stop_codon	35244383	35244385	.	+	0	ID=g16208.t1.stop1;Parent=g16208.t1;
OX637534.1_Linnaemya_tessellans_genome_assembly,_chromosome:_3	AUGUSTUS	gene	35257627	35258058	.	+	.	ID=g16209;
OX637534.1_Linnaemya_tessellans_genome_assembly,_chromosome:_3	AUGUSTUS	mRNA	35257627	35258058	0.98	+	.	ID=g16209.t1;Parent=g16209;
OX637534.1_Linnaemya_tessellans_genome_assembly,_chromosome:_3	AUGUSTUS	start_codon	35257627	35257629	.	+	0	ID=g16209.t1.start1;Parent=g16209.t1;
OX637534.1_Linnaemya_tessellans_genome_assembly,_chromosome:_3	AUGUSTUS	CDS	35257627	35258058	0.98	+	0	ID=g16209.t1.CDS1;Parent=g16209.t1;
OX637534.1_Linnaemya_tessellans_genome_assembly,_chromosome:_3	AUGUSTUS	exon	35257627	35258058	.	+	.	ID=g16209.t1.exon1;Parent=g16209.t1;
OX637534.1_Linnaemya_tessellans_genome_assembly,_chromosome:_3	AUGUSTUS	stop_codon	35258056	35258058	.	+	0	ID=g16209.t1.stop1;Parent=g16209.t1;
OX637534.1_Linnaemya_tessellans_genome_assembly,_chromosome:_3	AUGUSTUS	gene	35323925	35324362	.	+	.	ID=g16210;
OX637534.1_Linnaemya_tessellans_genome_assembly,_chromosome:_3	AUGUSTUS	mRNA	35323925	35324362	1	+	.	ID=g16210.t1;Parent=g16210;
OX637534.1_Linnaemya_tessellans_genome_assembly,_chromosome:_3	AUGUSTUS	start_codon	35323925	35323927	.	+	0	ID=g16210.t1.start1;Parent=g16210.t1;
OX637534.1_Linnaemya_tessellans_genome_assembly,_chromosome:_3	AUGUSTUS	CDS	35323925	35324362	1	+	0	ID=g16210.t1.CDS1;Parent=g16210.t1;
OX637534.1_Linnaemya_tessellans_genome_assembly,_chromosome:_3	AUGUSTUS	exon	35323925	35324362	.	+	.	ID=g16210.t1.exon1;Parent=g16210.t1;
OX637534.1_Linnaemya_tessellans_genome_assembly,_chromosome:_3	AUGUSTUS	stop_codon	35324360	35324362	.	+	0	ID=g16210.t1.stop1;Parent=g16210.t1;
OX637534.1_Linnaemya_tessellans_genome_assembly,_chromosome:_3	AUGUSTUS	gene	35356098	35356908	.	+	.	ID=g16211;
OX637534.1_Linnaemya_tessellans_genome_assembly,_chromosome:_3	AUGUSTUS	mRNA	35356098	35356908	0.44	+	.	ID=g16211.t1;Parent=g16211;
OX637534.1_Linnaemya_tessellans_genome_assembly,_chromosome:_3	AUGUSTUS	start_codon	35356098	35356100	.	+	0	ID=g16211.t1.start1;Parent=g16211.t1;
OX637534.1_Linnaemya_tessellans_genome_assembly,_chromosome:_3	AUGUSTUS	CDS	35356098	35356817	0.45	+	0	ID=g16211.t1.CDS1;Parent=g16211.t1;
OX637534.1_Linnaemya_tessellans_genome_assembly,_chromosome:_3	AUGUSTUS	exon	35356098	35356817	.	+	.	ID=g16211.t1.exon1;Parent=g16211.t1;
OX637534.1_Linnaemya_tessellans_genome_assembly,_chromosome:_3	AUGUSTUS	intron	35356818	35356872	0.45	+	.	ID=g16211.t1.intron1;Parent=g16211.t1;
OX637534.1_Linnaemya_tessellans_genome_assembly,_chromosome:_3	AUGUSTUS	CDS	35356873	35356908	0.5	+	0	ID=g16211.t1.CDS2;Parent=g16211.t1;
OX637534.1_Linnaemya_tessellans_genome_assembly,_chromosome:_3	AUGUSTUS	exon	35356873	35356908	.	+	.	ID=g16211.t1.exon2;Parent=g16211.t1;
OX637534.1_Linnaemya_tessellans_genome_assembly,_chromosome:_3	AUGUSTUS	stop_codon	35356906	35356908	.	+	0	ID=g16211.t1.stop1;Parent=g16211.t1;
OX637534.1_Linnaemya_tessellans_genome_assembly,_chromosome:_3	AUGUSTUS	gene	35365462	35365954	.	-	.	ID=g16212;
OX637534.1_Linnaemya_tessellans_genome_assembly,_chromosome:_3	AUGUSTUS	mRNA	35365462	35365954	0.85	-	.	ID=g16212.t1;Parent=g16212;
OX637534.1_Linnaemya_tessellans_genome_assembly,_chromosome:_3	AUGUSTUS	stop_codon	35365462	35365464	.	-	0	ID=g16212.t1.stop1;Parent=g16212.t1;
OX637534.1_Linnaemya_tessellans_genome_assembly,_chromosome:_3	AUGUSTUS	CDS	35365462	35365704	0.86	-	0	ID=g16212.t1.CDS1;Parent=g16212.t1;
OX637534.1_Linnaemya_tessellans_genome_assembly,_chromosome:_3	AUGUSTUS	exon	35365462	35365704	.	-	.	ID=g16212.t1.exon1;Parent=g16212.t1;
OX637534.1_Linnaemya_tessellans_genome_assembly,_chromosome:_3	AUGUSTUS	intron	35365705	35365789	0.86	-	.	ID=g16212.t1.intron1;Parent=g16212.t1;
OX637534.1_Linnaemya_tessellans_genome_assembly,_chromosome:_3	AUGUSTUS	CDS	35365790	35365954	0.86	-	0	ID=g16212.t1.CDS2;Parent=g16212.t1;
OX637534.1_Linnaemya_tessellans_genome_assembly,_chromosome:_3	AUGUSTUS	exon	35365790	35365954	.	-	.	ID=g16212.t1.exon2;Parent=g16212.t1;
OX637534.1_Linnaemya_tessellans_genome_assembly,_chromosome:_3	AUGUSTUS	start_codon	35365952	35365954	.	-	0	ID=g16212.t1.start1;Parent=g16212.t1;
OX637534.1_Linnaemya_tessellans_genome_assembly,_chromosome:_3	AUGUSTUS	gene	35365988	35366386	.	-	.	ID=g16213;
OX637534.1_Linnaemya_tessellans_genome_assembly,_chromosome:_3	AUGUSTUS	mRNA	35365988	35366386	0.89	-	.	ID=g16213.t1;Parent=g16213;
OX637534.1_Linnaemya_tessellans_genome_assembly,_chromosome:_3	AUGUSTUS	stop_codon	35365988	35365990	.	-	0	ID=g16213.t1.stop1;Parent=g16213.t1;
OX637534.1_Linnaemya_tessellans_genome_assembly,_chromosome:_3	AUGUSTUS	CDS	35365988	35366386	0.89	-	0	ID=g16213.t1.CDS1;Parent=g16213.t1;
OX637534.1_Linnaemya_tessellans_genome_assembly,_chromosome:_3	AUGUSTUS	exon	35365988	35366386	.	-	.	ID=g16213.t1.exon1;Parent=g16213.t1;
OX637534.1_Linnaemya_tessellans_genome_assembly,_chromosome:_3	AUGUSTUS	start_codon	35366384	35366386	.	-	0	ID=g16213.t1.start1;Parent=g16213.t1;
OX637534.1_Linnaemya_tessellans_genome_assembly,_chromosome:_3	AUGUSTUS	gene	35366864	35367124	.	-	.	ID=g16214;
OX637534.1_Linnaemya_tessellans_genome_assembly,_chromosome:_3	AUGUSTUS	mRNA	35366864	35367124	1	-	.	ID=g16214.t1;Parent=g16214;
OX637534.1_Linnaemya_tessellans_genome_assembly,_chromosome:_3	AUGUSTUS	stop_codon	35366864	35366866	.	-	0	ID=g16214.t1.stop1;Parent=g16214.t1;
OX637534.1_Linnaemya_tessellans_genome_assembly,_chromosome:_3	AUGUSTUS	CDS	35366864	35367124	1	-	0	ID=g16214.t1.CDS1;Parent=g16214.t1;
OX637534.1_Linnaemya_tessellans_genome_assembly,_chromosome:_3	AUGUSTUS	exon	35366864	35367124	.	-	.	ID=g16214.t1.exon1;Parent=g16214.t1;
OX637534.1_Linnaemya_tessellans_genome_assembly,_chromosome:_3	AUGUSTUS	start_codon	35367122	35367124	.	-	0	ID=g16214.t1.start1;Parent=g16214.t1;
OX637534.1_Linnaemya_tessellans_genome_assembly,_chromosome:_3	AUGUSTUS	gene	35369251	35372208	.	+	.	ID=g16215;
OX637534.1_Linnaemya_tessellans_genome_assembly,_chromosome:_3	AUGUSTUS	mRNA	35369251	35372208	0.61	+	.	ID=g16215.t1;Parent=g16215;
OX637534.1_Linnaemya_tessellans_genome_assembly,_chromosome:_3	AUGUSTUS	start_codon	35369251	35369253	.	+	0	ID=g16215.t1.start1;Parent=g16215.t1;
OX637534.1_Linnaemya_tessellans_genome_assembly,_chromosome:_3	AUGUSTUS	CDS	35369251	35369274	1	+	0	ID=g16215.t1.CDS1;Parent=g16215.t1;
OX637534.1_Linnaemya_tessellans_genome_assembly,_chromosome:_3	AUGUSTUS	exon	35369251	35369274	.	+	.	ID=g16215.t1.exon1;Parent=g16215.t1;
OX637534.1_Linnaemya_tessellans_genome_assembly,_chromosome:_3	AUGUSTUS	intron	35369275	35369450	1	+	.	ID=g16215.t1.intron1;Parent=g16215.t1;
OX637534.1_Linnaemya_tessellans_genome_assembly,_chromosome:_3	AUGUSTUS	CDS	35369451	35369513	1	+	0	ID=g16215.t1.CDS2;Parent=g16215.t1;
OX637534.1_Linnaemya_tessellans_genome_assembly,_chromosome:_3	AUGUSTUS	exon	35369451	35369513	.	+	.	ID=g16215.t1.exon2;Parent=g16215.t1;
OX637534.1_Linnaemya_tessellans_genome_assembly,_chromosome:_3	AUGUSTUS	intron	35369514	35371320	1	+	.	ID=g16215.t1.intron2;Parent=g16215.t1;
OX637534.1_Linnaemya_tessellans_genome_assembly,_chromosome:_3	AUGUSTUS	CDS	35371321	35371410	1	+	0	ID=g16215.t1.CDS3;Parent=g16215.t1;
OX637534.1_Linnaemya_tessellans_genome_assembly,_chromosome:_3	AUGUSTUS	exon	35371321	35371410	.	+	.	ID=g16215.t1.exon3;Parent=g16215.t1;
OX637534.1_Linnaemya_tessellans_genome_assembly,_chromosome:_3	AUGUSTUS	intron	35371411	35371491	1	+	.	ID=g16215.t1.intron3;Parent=g16215.t1;
OX637534.1_Linnaemya_tessellans_genome_assembly,_chromosome:_3	AUGUSTUS	CDS	35371492	35371662	0.92	+	0	ID=g16215.t1.CDS4;Parent=g16215.t1;
OX637534.1_Linnaemya_tessellans_genome_assembly,_chromosome:_3	AUGUSTUS	exon	35371492	35371662	.	+	.	ID=g16215.t1.exon4;Parent=g16215.t1;
OX637534.1_Linnaemya_tessellans_genome_assembly,_chromosome:_3	AUGUSTUS	intron	35371663	35372139	0.61	+	.	ID=g16215.t1.intron4;Parent=g16215.t1;
OX637534.1_Linnaemya_tessellans_genome_assembly,_chromosome:_3	AUGUSTUS	CDS	35372140	35372208	0.61	+	0	ID=g16215.t1.CDS5;Parent=g16215.t1;
OX637534.1_Linnaemya_tessellans_genome_assembly,_chromosome:_3	AUGUSTUS	exon	35372140	35372208	.	+	.	ID=g16215.t1.exon5;Parent=g16215.t1;
OX637534.1_Linnaemya_tessellans_genome_assembly,_chromosome:_3	AUGUSTUS	stop_codon	35372206	35372208	.	+	0	ID=g16215.t1.stop1;Parent=g16215.t1;
OX637534.1_Linnaemya_tessellans_genome_assembly,_chromosome:_3	AUGUSTUS	gene	35406233	35434646	.	+	.	ID=g16216;
OX637534.1_Linnaemya_tessellans_genome_assembly,_chromosome:_3	AUGUSTUS	mRNA	35406233	35434646	0.96	+	.	ID=g16216.t1;Parent=g16216;
OX637534.1_Linnaemya_tessellans_genome_assembly,_chromosome:_3	AUGUSTUS	start_codon	35406233	35406235	.	+	0	ID=g16216.t1.start1;Parent=g16216.t1;
OX637534.1_Linnaemya_tessellans_genome_assembly,_chromosome:_3	AUGUSTUS	CDS	35406233	35406823	1	+	0	ID=g16216.t1.CDS1;Parent=g16216.t1;
OX637534.1_Linnaemya_tessellans_genome_assembly,_chromosome:_3	AUGUSTUS	exon	35406233	35406823	.	+	.	ID=g16216.t1.exon1;Parent=g16216.t1;
OX637534.1_Linnaemya_tessellans_genome_assembly,_chromosome:_3	AUGUSTUS	intron	35406824	35407125	1	+	.	ID=g16216.t1.intron1;Parent=g16216.t1;
OX637534.1_Linnaemya_tessellans_genome_assembly,_chromosome:_3	AUGUSTUS	CDS	35407126	35407405	1	+	0	ID=g16216.t1.CDS2;Parent=g16216.t1;
OX637534.1_Linnaemya_tessellans_genome_assembly,_chromosome:_3	AUGUSTUS	exon	35407126	35407405	.	+	.	ID=g16216.t1.exon2;Parent=g16216.t1;
OX637534.1_Linnaemya_tessellans_genome_assembly,_chromosome:_3	AUGUSTUS	intron	35407406	35407470	1	+	.	ID=g16216.t1.intron2;Parent=g16216.t1;
OX637534.1_Linnaemya_tessellans_genome_assembly,_chromosome:_3	AUGUSTUS	CDS	35407471	35408753	1	+	2	ID=g16216.t1.CDS3;Parent=g16216.t1;
OX637534.1_Linnaemya_tessellans_genome_assembly,_chromosome:_3	AUGUSTUS	exon	35407471	35408753	.	+	.	ID=g16216.t1.exon3;Parent=g16216.t1;
OX637534.1_Linnaemya_tessellans_genome_assembly,_chromosome:_3	AUGUSTUS	intron	35408754	35418370	1	+	.	ID=g16216.t1.intron3;Parent=g16216.t1;
OX637534.1_Linnaemya_tessellans_genome_assembly,_chromosome:_3	AUGUSTUS	CDS	35418371	35419289	1	+	0	ID=g16216.t1.CDS4;Parent=g16216.t1;
OX637534.1_Linnaemya_tessellans_genome_assembly,_chromosome:_3	AUGUSTUS	exon	35418371	35419289	.	+	.	ID=g16216.t1.exon4;Parent=g16216.t1;
OX637534.1_Linnaemya_tessellans_genome_assembly,_chromosome:_3	AUGUSTUS	intron	35419290	35427068	1	+	.	ID=g16216.t1.intron4;Parent=g16216.t1;
OX637534.1_Linnaemya_tessellans_genome_assembly,_chromosome:_3	AUGUSTUS	CDS	35427069	35427699	1	+	2	ID=g16216.t1.CDS5;Parent=g16216.t1;
OX637534.1_Linnaemya_tessellans_genome_assembly,_chromosome:_3	AUGUSTUS	exon	35427069	35427699	.	+	.	ID=g16216.t1.exon5;Parent=g16216.t1;
OX637534.1_Linnaemya_tessellans_genome_assembly,_chromosome:_3	AUGUSTUS	intron	35427700	35431002	1	+	.	ID=g16216.t1.intron5;Parent=g16216.t1;
OX637534.1_Linnaemya_tessellans_genome_assembly,_chromosome:_3	AUGUSTUS	CDS	35431003	35431138	1	+	1	ID=g16216.t1.CDS6;Parent=g16216.t1;
OX637534.1_Linnaemya_tessellans_genome_assembly,_chromosome:_3	AUGUSTUS	exon	35431003	35431138	.	+	.	ID=g16216.t1.exon6;Parent=g16216.t1;
OX637534.1_Linnaemya_tessellans_genome_assembly,_chromosome:_3	AUGUSTUS	intron	35431139	35433839	1	+	.	ID=g16216.t1.intron6;Parent=g16216.t1;
OX637534.1_Linnaemya_tessellans_genome_assembly,_chromosome:_3	AUGUSTUS	CDS	35433840	35433923	1	+	0	ID=g16216.t1.CDS7;Parent=g16216.t1;
OX637534.1_Linnaemya_tessellans_genome_assembly,_chromosome:_3	AUGUSTUS	exon	35433840	35433923	.	+	.	ID=g16216.t1.exon7;Parent=g16216.t1;
OX637534.1_Linnaemya_tessellans_genome_assembly,_chromosome:_3	AUGUSTUS	intron	35433924	35434412	1	+	.	ID=g16216.t1.intron7;Parent=g16216.t1;
OX637534.1_Linnaemya_tessellans_genome_assembly,_chromosome:_3	AUGUSTUS	CDS	35434413	35434646	0.96	+	0	ID=g16216.t1.CDS8;Parent=g16216.t1;
OX637534.1_Linnaemya_tessellans_genome_assembly,_chromosome:_3	AUGUSTUS	exon	35434413	35434646	.	+	.	ID=g16216.t1.exon8;Parent=g16216.t1;
OX637534.1_Linnaemya_tessellans_genome_assembly,_chromosome:_3	AUGUSTUS	stop_codon	35434644	35434646	.	+	0	ID=g16216.t1.stop1;Parent=g16216.t1;
OX637534.1_Linnaemya_tessellans_genome_assembly,_chromosome:_3	AUGUSTUS	mRNA	35406233	35434646	0.93	+	.	ID=g16216.t2;Parent=g16216;
OX637534.1_Linnaemya_tessellans_genome_assembly,_chromosome:_3	AUGUSTUS	start_codon	35406233	35406235	.	+	0	ID=g16216.t2.start1;Parent=g16216.t2;
OX637534.1_Linnaemya_tessellans_genome_assembly,_chromosome:_3	AUGUSTUS	CDS	35406233	35406880	1	+	0	ID=g16216.t2.CDS1;Parent=g16216.t2;
OX637534.1_Linnaemya_tessellans_genome_assembly,_chromosome:_3	AUGUSTUS	exon	35406233	35406880	.	+	.	ID=g16216.t2.exon1;Parent=g16216.t2;
OX637534.1_Linnaemya_tessellans_genome_assembly,_chromosome:_3	AUGUSTUS	intron	35406881	35407125	1	+	.	ID=g16216.t2.intron1;Parent=g16216.t2;
OX637534.1_Linnaemya_tessellans_genome_assembly,_chromosome:_3	AUGUSTUS	CDS	35407126	35407405	1	+	0	ID=g16216.t2.CDS2;Parent=g16216.t2;
OX637534.1_Linnaemya_tessellans_genome_assembly,_chromosome:_3	AUGUSTUS	exon	35407126	35407405	.	+	.	ID=g16216.t2.exon2;Parent=g16216.t2;
OX637534.1_Linnaemya_tessellans_genome_assembly,_chromosome:_3	AUGUSTUS	intron	35407406	35407470	1	+	.	ID=g16216.t2.intron2;Parent=g16216.t2;
OX637534.1_Linnaemya_tessellans_genome_assembly,_chromosome:_3	AUGUSTUS	CDS	35407471	35408753	1	+	2	ID=g16216.t2.CDS3;Parent=g16216.t2;
OX637534.1_Linnaemya_tessellans_genome_assembly,_chromosome:_3	AUGUSTUS	exon	35407471	35408753	.	+	.	ID=g16216.t2.exon3;Parent=g16216.t2;
OX637534.1_Linnaemya_tessellans_genome_assembly,_chromosome:_3	AUGUSTUS	intron	35408754	35418370	1	+	.	ID=g16216.t2.intron3;Parent=g16216.t2;
OX637534.1_Linnaemya_tessellans_genome_assembly,_chromosome:_3	AUGUSTUS	CDS	35418371	35419289	1	+	0	ID=g16216.t2.CDS4;Parent=g16216.t2;
OX637534.1_Linnaemya_tessellans_genome_assembly,_chromosome:_3	AUGUSTUS	exon	35418371	35419289	.	+	.	ID=g16216.t2.exon4;Parent=g16216.t2;
OX637534.1_Linnaemya_tessellans_genome_assembly,_chromosome:_3	AUGUSTUS	intron	35419290	35427068	1	+	.	ID=g16216.t2.intron4;Parent=g16216.t2;
OX637534.1_Linnaemya_tessellans_genome_assembly,_chromosome:_3	AUGUSTUS	CDS	35427069	35427699	1	+	2	ID=g16216.t2.CDS5;Parent=g16216.t2;
OX637534.1_Linnaemya_tessellans_genome_assembly,_chromosome:_3	AUGUSTUS	exon	35427069	35427699	.	+	.	ID=g16216.t2.exon5;Parent=g16216.t2;
OX637534.1_Linnaemya_tessellans_genome_assembly,_chromosome:_3	AUGUSTUS	intron	35427700	35431002	1	+	.	ID=g16216.t2.intron5;Parent=g16216.t2;
OX637534.1_Linnaemya_tessellans_genome_assembly,_chromosome:_3	AUGUSTUS	CDS	35431003	35431138	1	+	1	ID=g16216.t2.CDS6;Parent=g16216.t2;
OX637534.1_Linnaemya_tessellans_genome_assembly,_chromosome:_3	AUGUSTUS	exon	35431003	35431138	.	+	.	ID=g16216.t2.exon6;Parent=g16216.t2;
OX637534.1_Linnaemya_tessellans_genome_assembly,_chromosome:_3	AUGUSTUS	intron	35431139	35433839	1	+	.	ID=g16216.t2.intron6;Parent=g16216.t2;
OX637534.1_Linnaemya_tessellans_genome_assembly,_chromosome:_3	AUGUSTUS	CDS	35433840	35433923	1	+	0	ID=g16216.t2.CDS7;Parent=g16216.t2;
OX637534.1_Linnaemya_tessellans_genome_assembly,_chromosome:_3	AUGUSTUS	exon	35433840	35433923	.	+	.	ID=g16216.t2.exon7;Parent=g16216.t2;
OX637534.1_Linnaemya_tessellans_genome_assembly,_chromosome:_3	AUGUSTUS	intron	35433924	35434412	1	+	.	ID=g16216.t2.intron7;Parent=g16216.t2;
OX637534.1_Linnaemya_tessellans_genome_assembly,_chromosome:_3	AUGUSTUS	CDS	35434413	35434646	0.93	+	0	ID=g16216.t2.CDS8;Parent=g16216.t2;
OX637534.1_Linnaemya_tessellans_genome_assembly,_chromosome:_3	AUGUSTUS	exon	35434413	35434646	.	+	.	ID=g16216.t2.exon8;Parent=g16216.t2;
OX637534.1_Linnaemya_tessellans_genome_assembly,_chromosome:_3	AUGUSTUS	stop_codon	35434644	35434646	.	+	0	ID=g16216.t2.stop1;Parent=g16216.t2;
OX637534.1_Linnaemya_tessellans_genome_assembly,_chromosome:_3	AUGUSTUS	gene	35471438	35542086	.	+	.	ID=g16217;
OX637534.1_Linnaemya_tessellans_genome_assembly,_chromosome:_3	AUGUSTUS	mRNA	35471438	35542086	0.96	+	.	ID=g16217.t1;Parent=g16217;
OX637534.1_Linnaemya_tessellans_genome_assembly,_chromosome:_3	AUGUSTUS	start_codon	35471438	35471440	.	+	0	ID=g16217.t1.start1;Parent=g16217.t1;
OX637534.1_Linnaemya_tessellans_genome_assembly,_chromosome:_3	AUGUSTUS	CDS	35471438	35471479	1	+	0	ID=g16217.t1.CDS1;Parent=g16217.t1;
OX637534.1_Linnaemya_tessellans_genome_assembly,_chromosome:_3	AUGUSTUS	exon	35471438	35471479	.	+	.	ID=g16217.t1.exon1;Parent=g16217.t1;
OX637534.1_Linnaemya_tessellans_genome_assembly,_chromosome:_3	AUGUSTUS	intron	35471480	35471645	1	+	.	ID=g16217.t1.intron1;Parent=g16217.t1;
OX637534.1_Linnaemya_tessellans_genome_assembly,_chromosome:_3	AUGUSTUS	CDS	35471646	35471776	1	+	0	ID=g16217.t1.CDS2;Parent=g16217.t1;
OX637534.1_Linnaemya_tessellans_genome_assembly,_chromosome:_3	AUGUSTUS	exon	35471646	35471776	.	+	.	ID=g16217.t1.exon2;Parent=g16217.t1;
OX637534.1_Linnaemya_tessellans_genome_assembly,_chromosome:_3	AUGUSTUS	intron	35471777	35480546	1	+	.	ID=g16217.t1.intron2;Parent=g16217.t1;
OX637534.1_Linnaemya_tessellans_genome_assembly,_chromosome:_3	AUGUSTUS	CDS	35480547	35491008	1	+	1	ID=g16217.t1.CDS3;Parent=g16217.t1;
OX637534.1_Linnaemya_tessellans_genome_assembly,_chromosome:_3	AUGUSTUS	exon	35480547	35491008	.	+	.	ID=g16217.t1.exon3;Parent=g16217.t1;
OX637534.1_Linnaemya_tessellans_genome_assembly,_chromosome:_3	AUGUSTUS	intron	35491009	35499683	1	+	.	ID=g16217.t1.intron3;Parent=g16217.t1;
OX637534.1_Linnaemya_tessellans_genome_assembly,_chromosome:_3	AUGUSTUS	CDS	35499684	35499830	1	+	0	ID=g16217.t1.CDS4;Parent=g16217.t1;
OX637534.1_Linnaemya_tessellans_genome_assembly,_chromosome:_3	AUGUSTUS	exon	35499684	35499830	.	+	.	ID=g16217.t1.exon4;Parent=g16217.t1;
OX637534.1_Linnaemya_tessellans_genome_assembly,_chromosome:_3	AUGUSTUS	intron	35499831	35499894	1	+	.	ID=g16217.t1.intron4;Parent=g16217.t1;
OX637534.1_Linnaemya_tessellans_genome_assembly,_chromosome:_3	AUGUSTUS	CDS	35499895	35507375	1	+	0	ID=g16217.t1.CDS5;Parent=g16217.t1;
OX637534.1_Linnaemya_tessellans_genome_assembly,_chromosome:_3	AUGUSTUS	exon	35499895	35507375	.	+	.	ID=g16217.t1.exon5;Parent=g16217.t1;
OX637534.1_Linnaemya_tessellans_genome_assembly,_chromosome:_3	AUGUSTUS	intron	35507376	35516710	1	+	.	ID=g16217.t1.intron5;Parent=g16217.t1;
OX637534.1_Linnaemya_tessellans_genome_assembly,_chromosome:_3	AUGUSTUS	CDS	35516711	35516936	1	+	1	ID=g16217.t1.CDS6;Parent=g16217.t1;
OX637534.1_Linnaemya_tessellans_genome_assembly,_chromosome:_3	AUGUSTUS	exon	35516711	35516936	.	+	.	ID=g16217.t1.exon6;Parent=g16217.t1;
OX637534.1_Linnaemya_tessellans_genome_assembly,_chromosome:_3	AUGUSTUS	intron	35516937	35519424	1	+	.	ID=g16217.t1.intron6;Parent=g16217.t1;
OX637534.1_Linnaemya_tessellans_genome_assembly,_chromosome:_3	AUGUSTUS	CDS	35519425	35521384	1	+	0	ID=g16217.t1.CDS7;Parent=g16217.t1;
OX637534.1_Linnaemya_tessellans_genome_assembly,_chromosome:_3	AUGUSTUS	exon	35519425	35521384	.	+	.	ID=g16217.t1.exon7;Parent=g16217.t1;
OX637534.1_Linnaemya_tessellans_genome_assembly,_chromosome:_3	AUGUSTUS	intron	35521385	35521446	1	+	.	ID=g16217.t1.intron7;Parent=g16217.t1;
OX637534.1_Linnaemya_tessellans_genome_assembly,_chromosome:_3	AUGUSTUS	CDS	35521447	35521624	1	+	2	ID=g16217.t1.CDS8;Parent=g16217.t1;
OX637534.1_Linnaemya_tessellans_genome_assembly,_chromosome:_3	AUGUSTUS	exon	35521447	35521624	.	+	.	ID=g16217.t1.exon8;Parent=g16217.t1;
OX637534.1_Linnaemya_tessellans_genome_assembly,_chromosome:_3	AUGUSTUS	intron	35521625	35522394	1	+	.	ID=g16217.t1.intron8;Parent=g16217.t1;
OX637534.1_Linnaemya_tessellans_genome_assembly,_chromosome:_3	AUGUSTUS	CDS	35522395	35522439	1	+	1	ID=g16217.t1.CDS9;Parent=g16217.t1;
OX637534.1_Linnaemya_tessellans_genome_assembly,_chromosome:_3	AUGUSTUS	exon	35522395	35522439	.	+	.	ID=g16217.t1.exon9;Parent=g16217.t1;
OX637534.1_Linnaemya_tessellans_genome_assembly,_chromosome:_3	AUGUSTUS	intron	35522440	35527815	1	+	.	ID=g16217.t1.intron9;Parent=g16217.t1;
OX637534.1_Linnaemya_tessellans_genome_assembly,_chromosome:_3	AUGUSTUS	CDS	35527816	35527887	1	+	1	ID=g16217.t1.CDS10;Parent=g16217.t1;
OX637534.1_Linnaemya_tessellans_genome_assembly,_chromosome:_3	AUGUSTUS	exon	35527816	35527887	.	+	.	ID=g16217.t1.exon10;Parent=g16217.t1;
OX637534.1_Linnaemya_tessellans_genome_assembly,_chromosome:_3	AUGUSTUS	intron	35527888	35528089	1	+	.	ID=g16217.t1.intron10;Parent=g16217.t1;
OX637534.1_Linnaemya_tessellans_genome_assembly,_chromosome:_3	AUGUSTUS	CDS	35528090	35528264	1	+	1	ID=g16217.t1.CDS11;Parent=g16217.t1;
OX637534.1_Linnaemya_tessellans_genome_assembly,_chromosome:_3	AUGUSTUS	exon	35528090	35528264	.	+	.	ID=g16217.t1.exon11;Parent=g16217.t1;
OX637534.1_Linnaemya_tessellans_genome_assembly,_chromosome:_3	AUGUSTUS	intron	35528265	35528328	1	+	.	ID=g16217.t1.intron11;Parent=g16217.t1;
OX637534.1_Linnaemya_tessellans_genome_assembly,_chromosome:_3	AUGUSTUS	CDS	35528329	35528446	1	+	0	ID=g16217.t1.CDS12;Parent=g16217.t1;
OX637534.1_Linnaemya_tessellans_genome_assembly,_chromosome:_3	AUGUSTUS	exon	35528329	35528446	.	+	.	ID=g16217.t1.exon12;Parent=g16217.t1;
OX637534.1_Linnaemya_tessellans_genome_assembly,_chromosome:_3	AUGUSTUS	intron	35528447	35528578	1	+	.	ID=g16217.t1.intron12;Parent=g16217.t1;
OX637534.1_Linnaemya_tessellans_genome_assembly,_chromosome:_3	AUGUSTUS	CDS	35528579	35528808	1	+	2	ID=g16217.t1.CDS13;Parent=g16217.t1;
OX637534.1_Linnaemya_tessellans_genome_assembly,_chromosome:_3	AUGUSTUS	exon	35528579	35528808	.	+	.	ID=g16217.t1.exon13;Parent=g16217.t1;
OX637534.1_Linnaemya_tessellans_genome_assembly,_chromosome:_3	AUGUSTUS	intron	35528809	35528874	1	+	.	ID=g16217.t1.intron13;Parent=g16217.t1;
OX637534.1_Linnaemya_tessellans_genome_assembly,_chromosome:_3	AUGUSTUS	CDS	35528875	35528992	1	+	0	ID=g16217.t1.CDS14;Parent=g16217.t1;
OX637534.1_Linnaemya_tessellans_genome_assembly,_chromosome:_3	AUGUSTUS	exon	35528875	35528992	.	+	.	ID=g16217.t1.exon14;Parent=g16217.t1;
OX637534.1_Linnaemya_tessellans_genome_assembly,_chromosome:_3	AUGUSTUS	intron	35528993	35535322	1	+	.	ID=g16217.t1.intron14;Parent=g16217.t1;
OX637534.1_Linnaemya_tessellans_genome_assembly,_chromosome:_3	AUGUSTUS	CDS	35535323	35535483	1	+	2	ID=g16217.t1.CDS15;Parent=g16217.t1;
OX637534.1_Linnaemya_tessellans_genome_assembly,_chromosome:_3	AUGUSTUS	exon	35535323	35535483	.	+	.	ID=g16217.t1.exon15;Parent=g16217.t1;
OX637534.1_Linnaemya_tessellans_genome_assembly,_chromosome:_3	AUGUSTUS	intron	35535484	35536624	1	+	.	ID=g16217.t1.intron15;Parent=g16217.t1;
OX637534.1_Linnaemya_tessellans_genome_assembly,_chromosome:_3	AUGUSTUS	CDS	35536625	35536904	1	+	0	ID=g16217.t1.CDS16;Parent=g16217.t1;
OX637534.1_Linnaemya_tessellans_genome_assembly,_chromosome:_3	AUGUSTUS	exon	35536625	35536904	.	+	.	ID=g16217.t1.exon16;Parent=g16217.t1;
OX637534.1_Linnaemya_tessellans_genome_assembly,_chromosome:_3	AUGUSTUS	intron	35536905	35536964	1	+	.	ID=g16217.t1.intron16;Parent=g16217.t1;
OX637534.1_Linnaemya_tessellans_genome_assembly,_chromosome:_3	AUGUSTUS	CDS	35536965	35537139	1	+	2	ID=g16217.t1.CDS17;Parent=g16217.t1;
OX637534.1_Linnaemya_tessellans_genome_assembly,_chromosome:_3	AUGUSTUS	exon	35536965	35537139	.	+	.	ID=g16217.t1.exon17;Parent=g16217.t1;
OX637534.1_Linnaemya_tessellans_genome_assembly,_chromosome:_3	AUGUSTUS	intron	35537140	35541289	1	+	.	ID=g16217.t1.intron17;Parent=g16217.t1;
OX637534.1_Linnaemya_tessellans_genome_assembly,_chromosome:_3	AUGUSTUS	CDS	35541290	35541352	1	+	1	ID=g16217.t1.CDS18;Parent=g16217.t1;
OX637534.1_Linnaemya_tessellans_genome_assembly,_chromosome:_3	AUGUSTUS	exon	35541290	35541352	.	+	.	ID=g16217.t1.exon18;Parent=g16217.t1;
OX637534.1_Linnaemya_tessellans_genome_assembly,_chromosome:_3	AUGUSTUS	intron	35541353	35541977	0.97	+	.	ID=g16217.t1.intron18;Parent=g16217.t1;
OX637534.1_Linnaemya_tessellans_genome_assembly,_chromosome:_3	AUGUSTUS	CDS	35541978	35542086	0.96	+	1	ID=g16217.t1.CDS19;Parent=g16217.t1;
OX637534.1_Linnaemya_tessellans_genome_assembly,_chromosome:_3	AUGUSTUS	exon	35541978	35542086	.	+	.	ID=g16217.t1.exon19;Parent=g16217.t1;
OX637534.1_Linnaemya_tessellans_genome_assembly,_chromosome:_3	AUGUSTUS	stop_codon	35542084	35542086	.	+	0	ID=g16217.t1.stop1;Parent=g16217.t1;
OX637534.1_Linnaemya_tessellans_genome_assembly,_chromosome:_3	AUGUSTUS	mRNA	35471438	35542086	0.98	+	.	ID=g16217.t2;Parent=g16217;
OX637534.1_Linnaemya_tessellans_genome_assembly,_chromosome:_3	AUGUSTUS	start_codon	35471438	35471440	.	+	0	ID=g16217.t2.start1;Parent=g16217.t2;
OX637534.1_Linnaemya_tessellans_genome_assembly,_chromosome:_3	AUGUSTUS	CDS	35471438	35471479	1	+	0	ID=g16217.t2.CDS1;Parent=g16217.t2;
OX637534.1_Linnaemya_tessellans_genome_assembly,_chromosome:_3	AUGUSTUS	exon	35471438	35471479	.	+	.	ID=g16217.t2.exon1;Parent=g16217.t2;
OX637534.1_Linnaemya_tessellans_genome_assembly,_chromosome:_3	AUGUSTUS	intron	35471480	35471645	1	+	.	ID=g16217.t2.intron1;Parent=g16217.t2;
OX637534.1_Linnaemya_tessellans_genome_assembly,_chromosome:_3	AUGUSTUS	CDS	35471646	35471776	1	+	0	ID=g16217.t2.CDS2;Parent=g16217.t2;
OX637534.1_Linnaemya_tessellans_genome_assembly,_chromosome:_3	AUGUSTUS	exon	35471646	35471776	.	+	.	ID=g16217.t2.exon2;Parent=g16217.t2;
OX637534.1_Linnaemya_tessellans_genome_assembly,_chromosome:_3	AUGUSTUS	intron	35471777	35480546	1	+	.	ID=g16217.t2.intron2;Parent=g16217.t2;
OX637534.1_Linnaemya_tessellans_genome_assembly,_chromosome:_3	AUGUSTUS	CDS	35480547	35491008	1	+	1	ID=g16217.t2.CDS3;Parent=g16217.t2;
OX637534.1_Linnaemya_tessellans_genome_assembly,_chromosome:_3	AUGUSTUS	exon	35480547	35491008	.	+	.	ID=g16217.t2.exon3;Parent=g16217.t2;
OX637534.1_Linnaemya_tessellans_genome_assembly,_chromosome:_3	AUGUSTUS	intron	35491009	35499683	1	+	.	ID=g16217.t2.intron3;Parent=g16217.t2;
OX637534.1_Linnaemya_tessellans_genome_assembly,_chromosome:_3	AUGUSTUS	CDS	35499684	35499830	1	+	0	ID=g16217.t2.CDS4;Parent=g16217.t2;
OX637534.1_Linnaemya_tessellans_genome_assembly,_chromosome:_3	AUGUSTUS	exon	35499684	35499830	.	+	.	ID=g16217.t2.exon4;Parent=g16217.t2;
OX637534.1_Linnaemya_tessellans_genome_assembly,_chromosome:_3	AUGUSTUS	intron	35499831	35499894	1	+	.	ID=g16217.t2.intron4;Parent=g16217.t2;
OX637534.1_Linnaemya_tessellans_genome_assembly,_chromosome:_3	AUGUSTUS	CDS	35499895	35507375	1	+	0	ID=g16217.t2.CDS5;Parent=g16217.t2;
OX637534.1_Linnaemya_tessellans_genome_assembly,_chromosome:_3	AUGUSTUS	exon	35499895	35507375	.	+	.	ID=g16217.t2.exon5;Parent=g16217.t2;
OX637534.1_Linnaemya_tessellans_genome_assembly,_chromosome:_3	AUGUSTUS	intron	35507376	35516710	1	+	.	ID=g16217.t2.intron5;Parent=g16217.t2;
OX637534.1_Linnaemya_tessellans_genome_assembly,_chromosome:_3	AUGUSTUS	CDS	35516711	35516936	1	+	1	ID=g16217.t2.CDS6;Parent=g16217.t2;
OX637534.1_Linnaemya_tessellans_genome_assembly,_chromosome:_3	AUGUSTUS	exon	35516711	35516936	.	+	.	ID=g16217.t2.exon6;Parent=g16217.t2;
OX637534.1_Linnaemya_tessellans_genome_assembly,_chromosome:_3	AUGUSTUS	intron	35516937	35519424	1	+	.	ID=g16217.t2.intron6;Parent=g16217.t2;
OX637534.1_Linnaemya_tessellans_genome_assembly,_chromosome:_3	AUGUSTUS	CDS	35519425	35521384	1	+	0	ID=g16217.t2.CDS7;Parent=g16217.t2;
OX637534.1_Linnaemya_tessellans_genome_assembly,_chromosome:_3	AUGUSTUS	exon	35519425	35521384	.	+	.	ID=g16217.t2.exon7;Parent=g16217.t2;
OX637534.1_Linnaemya_tessellans_genome_assembly,_chromosome:_3	AUGUSTUS	intron	35521385	35521446	1	+	.	ID=g16217.t2.intron7;Parent=g16217.t2;
OX637534.1_Linnaemya_tessellans_genome_assembly,_chromosome:_3	AUGUSTUS	CDS	35521447	35521624	1	+	2	ID=g16217.t2.CDS8;Parent=g16217.t2;
OX637534.1_Linnaemya_tessellans_genome_assembly,_chromosome:_3	AUGUSTUS	exon	35521447	35521624	.	+	.	ID=g16217.t2.exon8;Parent=g16217.t2;
OX637534.1_Linnaemya_tessellans_genome_assembly,_chromosome:_3	AUGUSTUS	intron	35521625	35521789	1	+	.	ID=g16217.t2.intron8;Parent=g16217.t2;
OX637534.1_Linnaemya_tessellans_genome_assembly,_chromosome:_3	AUGUSTUS	CDS	35521790	35521849	1	+	1	ID=g16217.t2.CDS9;Parent=g16217.t2;
OX637534.1_Linnaemya_tessellans_genome_assembly,_chromosome:_3	AUGUSTUS	exon	35521790	35521849	.	+	.	ID=g16217.t2.exon9;Parent=g16217.t2;
OX637534.1_Linnaemya_tessellans_genome_assembly,_chromosome:_3	AUGUSTUS	intron	35521850	35522394	1	+	.	ID=g16217.t2.intron9;Parent=g16217.t2;
OX637534.1_Linnaemya_tessellans_genome_assembly,_chromosome:_3	AUGUSTUS	CDS	35522395	35522439	1	+	1	ID=g16217.t2.CDS10;Parent=g16217.t2;
OX637534.1_Linnaemya_tessellans_genome_assembly,_chromosome:_3	AUGUSTUS	exon	35522395	35522439	.	+	.	ID=g16217.t2.exon10;Parent=g16217.t2;
OX637534.1_Linnaemya_tessellans_genome_assembly,_chromosome:_3	AUGUSTUS	intron	35522440	35527815	1	+	.	ID=g16217.t2.intron10;Parent=g16217.t2;
OX637534.1_Linnaemya_tessellans_genome_assembly,_chromosome:_3	AUGUSTUS	CDS	35527816	35527887	1	+	1	ID=g16217.t2.CDS11;Parent=g16217.t2;
OX637534.1_Linnaemya_tessellans_genome_assembly,_chromosome:_3	AUGUSTUS	exon	35527816	35527887	.	+	.	ID=g16217.t2.exon11;Parent=g16217.t2;
OX637534.1_Linnaemya_tessellans_genome_assembly,_chromosome:_3	AUGUSTUS	intron	35527888	35528089	1	+	.	ID=g16217.t2.intron11;Parent=g16217.t2;
OX637534.1_Linnaemya_tessellans_genome_assembly,_chromosome:_3	AUGUSTUS	CDS	35528090	35528264	1	+	1	ID=g16217.t2.CDS12;Parent=g16217.t2;
OX637534.1_Linnaemya_tessellans_genome_assembly,_chromosome:_3	AUGUSTUS	exon	35528090	35528264	.	+	.	ID=g16217.t2.exon12;Parent=g16217.t2;
OX637534.1_Linnaemya_tessellans_genome_assembly,_chromosome:_3	AUGUSTUS	intron	35528265	35528328	1	+	.	ID=g16217.t2.intron12;Parent=g16217.t2;
OX637534.1_Linnaemya_tessellans_genome_assembly,_chromosome:_3	AUGUSTUS	CDS	35528329	35528446	1	+	0	ID=g16217.t2.CDS13;Parent=g16217.t2;
OX637534.1_Linnaemya_tessellans_genome_assembly,_chromosome:_3	AUGUSTUS	exon	35528329	35528446	.	+	.	ID=g16217.t2.exon13;Parent=g16217.t2;
OX637534.1_Linnaemya_tessellans_genome_assembly,_chromosome:_3	AUGUSTUS	intron	35528447	35528578	1	+	.	ID=g16217.t2.intron13;Parent=g16217.t2;
OX637534.1_Linnaemya_tessellans_genome_assembly,_chromosome:_3	AUGUSTUS	CDS	35528579	35528808	1	+	2	ID=g16217.t2.CDS14;Parent=g16217.t2;
OX637534.1_Linnaemya_tessellans_genome_assembly,_chromosome:_3	AUGUSTUS	exon	35528579	35528808	.	+	.	ID=g16217.t2.exon14;Parent=g16217.t2;
OX637534.1_Linnaemya_tessellans_genome_assembly,_chromosome:_3	AUGUSTUS	intron	35528809	35528874	1	+	.	ID=g16217.t2.intron14;Parent=g16217.t2;
OX637534.1_Linnaemya_tessellans_genome_assembly,_chromosome:_3	AUGUSTUS	CDS	35528875	35528992	1	+	0	ID=g16217.t2.CDS15;Parent=g16217.t2;
OX637534.1_Linnaemya_tessellans_genome_assembly,_chromosome:_3	AUGUSTUS	exon	35528875	35528992	.	+	.	ID=g16217.t2.exon15;Parent=g16217.t2;
OX637534.1_Linnaemya_tessellans_genome_assembly,_chromosome:_3	AUGUSTUS	intron	35528993	35535322	1	+	.	ID=g16217.t2.intron15;Parent=g16217.t2;
OX637534.1_Linnaemya_tessellans_genome_assembly,_chromosome:_3	AUGUSTUS	CDS	35535323	35535483	1	+	2	ID=g16217.t2.CDS16;Parent=g16217.t2;
OX637534.1_Linnaemya_tessellans_genome_assembly,_chromosome:_3	AUGUSTUS	exon	35535323	35535483	.	+	.	ID=g16217.t2.exon16;Parent=g16217.t2;
OX637534.1_Linnaemya_tessellans_genome_assembly,_chromosome:_3	AUGUSTUS	intron	35535484	35536624	1	+	.	ID=g16217.t2.intron16;Parent=g16217.t2;
OX637534.1_Linnaemya_tessellans_genome_assembly,_chromosome:_3	AUGUSTUS	CDS	35536625	35536904	1	+	0	ID=g16217.t2.CDS17;Parent=g16217.t2;
OX637534.1_Linnaemya_tessellans_genome_assembly,_chromosome:_3	AUGUSTUS	exon	35536625	35536904	.	+	.	ID=g16217.t2.exon17;Parent=g16217.t2;
OX637534.1_Linnaemya_tessellans_genome_assembly,_chromosome:_3	AUGUSTUS	intron	35536905	35536964	1	+	.	ID=g16217.t2.intron17;Parent=g16217.t2;
OX637534.1_Linnaemya_tessellans_genome_assembly,_chromosome:_3	AUGUSTUS	CDS	35536965	35537139	1	+	2	ID=g16217.t2.CDS18;Parent=g16217.t2;
OX637534.1_Linnaemya_tessellans_genome_assembly,_chromosome:_3	AUGUSTUS	exon	35536965	35537139	.	+	.	ID=g16217.t2.exon18;Parent=g16217.t2;
OX637534.1_Linnaemya_tessellans_genome_assembly,_chromosome:_3	AUGUSTUS	intron	35537140	35541289	1	+	.	ID=g16217.t2.intron18;Parent=g16217.t2;
OX637534.1_Linnaemya_tessellans_genome_assembly,_chromosome:_3	AUGUSTUS	CDS	35541290	35541352	1	+	1	ID=g16217.t2.CDS19;Parent=g16217.t2;
OX637534.1_Linnaemya_tessellans_genome_assembly,_chromosome:_3	AUGUSTUS	exon	35541290	35541352	.	+	.	ID=g16217.t2.exon19;Parent=g16217.t2;
OX637534.1_Linnaemya_tessellans_genome_assembly,_chromosome:_3	AUGUSTUS	intron	35541353	35541977	0.98	+	.	ID=g16217.t2.intron19;Parent=g16217.t2;
OX637534.1_Linnaemya_tessellans_genome_assembly,_chromosome:_3	AUGUSTUS	CDS	35541978	35542086	0.98	+	1	ID=g16217.t2.CDS20;Parent=g16217.t2;
OX637534.1_Linnaemya_tessellans_genome_assembly,_chromosome:_3	AUGUSTUS	exon	35541978	35542086	.	+	.	ID=g16217.t2.exon20;Parent=g16217.t2;
OX637534.1_Linnaemya_tessellans_genome_assembly,_chromosome:_3	AUGUSTUS	stop_codon	35542084	35542086	.	+	0	ID=g16217.t2.stop1;Parent=g16217.t2;
OX637534.1_Linnaemya_tessellans_genome_assembly,_chromosome:_3	AUGUSTUS	mRNA	35471438	35542086	0.97	+	.	ID=g16217.t3;Parent=g16217;
OX637534.1_Linnaemya_tessellans_genome_assembly,_chromosome:_3	AUGUSTUS	start_codon	35471438	35471440	.	+	0	ID=g16217.t3.start1;Parent=g16217.t3;
OX637534.1_Linnaemya_tessellans_genome_assembly,_chromosome:_3	AUGUSTUS	CDS	35471438	35471479	1	+	0	ID=g16217.t3.CDS1;Parent=g16217.t3;
OX637534.1_Linnaemya_tessellans_genome_assembly,_chromosome:_3	AUGUSTUS	exon	35471438	35471479	.	+	.	ID=g16217.t3.exon1;Parent=g16217.t3;
OX637534.1_Linnaemya_tessellans_genome_assembly,_chromosome:_3	AUGUSTUS	intron	35471480	35471645	1	+	.	ID=g16217.t3.intron1;Parent=g16217.t3;
OX637534.1_Linnaemya_tessellans_genome_assembly,_chromosome:_3	AUGUSTUS	CDS	35471646	35471776	1	+	0	ID=g16217.t3.CDS2;Parent=g16217.t3;
OX637534.1_Linnaemya_tessellans_genome_assembly,_chromosome:_3	AUGUSTUS	exon	35471646	35471776	.	+	.	ID=g16217.t3.exon2;Parent=g16217.t3;
OX637534.1_Linnaemya_tessellans_genome_assembly,_chromosome:_3	AUGUSTUS	intron	35471777	35480546	1	+	.	ID=g16217.t3.intron2;Parent=g16217.t3;
OX637534.1_Linnaemya_tessellans_genome_assembly,_chromosome:_3	AUGUSTUS	CDS	35480547	35491008	1	+	1	ID=g16217.t3.CDS3;Parent=g16217.t3;
OX637534.1_Linnaemya_tessellans_genome_assembly,_chromosome:_3	AUGUSTUS	exon	35480547	35491008	.	+	.	ID=g16217.t3.exon3;Parent=g16217.t3;
OX637534.1_Linnaemya_tessellans_genome_assembly,_chromosome:_3	AUGUSTUS	intron	35491009	35499683	1	+	.	ID=g16217.t3.intron3;Parent=g16217.t3;
OX637534.1_Linnaemya_tessellans_genome_assembly,_chromosome:_3	AUGUSTUS	CDS	35499684	35499830	1	+	0	ID=g16217.t3.CDS4;Parent=g16217.t3;
OX637534.1_Linnaemya_tessellans_genome_assembly,_chromosome:_3	AUGUSTUS	exon	35499684	35499830	.	+	.	ID=g16217.t3.exon4;Parent=g16217.t3;
OX637534.1_Linnaemya_tessellans_genome_assembly,_chromosome:_3	AUGUSTUS	intron	35499831	35499894	1	+	.	ID=g16217.t3.intron4;Parent=g16217.t3;
OX637534.1_Linnaemya_tessellans_genome_assembly,_chromosome:_3	AUGUSTUS	CDS	35499895	35507375	1	+	0	ID=g16217.t3.CDS5;Parent=g16217.t3;
OX637534.1_Linnaemya_tessellans_genome_assembly,_chromosome:_3	AUGUSTUS	exon	35499895	35507375	.	+	.	ID=g16217.t3.exon5;Parent=g16217.t3;
OX637534.1_Linnaemya_tessellans_genome_assembly,_chromosome:_3	AUGUSTUS	intron	35507376	35516710	1	+	.	ID=g16217.t3.intron5;Parent=g16217.t3;
OX637534.1_Linnaemya_tessellans_genome_assembly,_chromosome:_3	AUGUSTUS	CDS	35516711	35516936	1	+	1	ID=g16217.t3.CDS6;Parent=g16217.t3;
OX637534.1_Linnaemya_tessellans_genome_assembly,_chromosome:_3	AUGUSTUS	exon	35516711	35516936	.	+	.	ID=g16217.t3.exon6;Parent=g16217.t3;
OX637534.1_Linnaemya_tessellans_genome_assembly,_chromosome:_3	AUGUSTUS	intron	35516937	35519424	1	+	.	ID=g16217.t3.intron6;Parent=g16217.t3;
OX637534.1_Linnaemya_tessellans_genome_assembly,_chromosome:_3	AUGUSTUS	CDS	35519425	35521384	1	+	0	ID=g16217.t3.CDS7;Parent=g16217.t3;
OX637534.1_Linnaemya_tessellans_genome_assembly,_chromosome:_3	AUGUSTUS	exon	35519425	35521384	.	+	.	ID=g16217.t3.exon7;Parent=g16217.t3;
OX637534.1_Linnaemya_tessellans_genome_assembly,_chromosome:_3	AUGUSTUS	intron	35521385	35521446	1	+	.	ID=g16217.t3.intron7;Parent=g16217.t3;
OX637534.1_Linnaemya_tessellans_genome_assembly,_chromosome:_3	AUGUSTUS	CDS	35521447	35521624	1	+	2	ID=g16217.t3.CDS8;Parent=g16217.t3;
OX637534.1_Linnaemya_tessellans_genome_assembly,_chromosome:_3	AUGUSTUS	exon	35521447	35521624	.	+	.	ID=g16217.t3.exon8;Parent=g16217.t3;
OX637534.1_Linnaemya_tessellans_genome_assembly,_chromosome:_3	AUGUSTUS	intron	35521625	35521789	1	+	.	ID=g16217.t3.intron8;Parent=g16217.t3;
OX637534.1_Linnaemya_tessellans_genome_assembly,_chromosome:_3	AUGUSTUS	CDS	35521790	35521849	1	+	1	ID=g16217.t3.CDS9;Parent=g16217.t3;
OX637534.1_Linnaemya_tessellans_genome_assembly,_chromosome:_3	AUGUSTUS	exon	35521790	35521849	.	+	.	ID=g16217.t3.exon9;Parent=g16217.t3;
OX637534.1_Linnaemya_tessellans_genome_assembly,_chromosome:_3	AUGUSTUS	intron	35521850	35522394	1	+	.	ID=g16217.t3.intron9;Parent=g16217.t3;
OX637534.1_Linnaemya_tessellans_genome_assembly,_chromosome:_3	AUGUSTUS	CDS	35522395	35522439	1	+	1	ID=g16217.t3.CDS10;Parent=g16217.t3;
OX637534.1_Linnaemya_tessellans_genome_assembly,_chromosome:_3	AUGUSTUS	exon	35522395	35522439	.	+	.	ID=g16217.t3.exon10;Parent=g16217.t3;
OX637534.1_Linnaemya_tessellans_genome_assembly,_chromosome:_3	AUGUSTUS	intron	35522440	35527812	1	+	.	ID=g16217.t3.intron10;Parent=g16217.t3;
OX637534.1_Linnaemya_tessellans_genome_assembly,_chromosome:_3	AUGUSTUS	CDS	35527813	35527887	1	+	1	ID=g16217.t3.CDS11;Parent=g16217.t3;
OX637534.1_Linnaemya_tessellans_genome_assembly,_chromosome:_3	AUGUSTUS	exon	35527813	35527887	.	+	.	ID=g16217.t3.exon11;Parent=g16217.t3;
OX637534.1_Linnaemya_tessellans_genome_assembly,_chromosome:_3	AUGUSTUS	intron	35527888	35528089	1	+	.	ID=g16217.t3.intron11;Parent=g16217.t3;
OX637534.1_Linnaemya_tessellans_genome_assembly,_chromosome:_3	AUGUSTUS	CDS	35528090	35528264	1	+	1	ID=g16217.t3.CDS12;Parent=g16217.t3;
OX637534.1_Linnaemya_tessellans_genome_assembly,_chromosome:_3	AUGUSTUS	exon	35528090	35528264	.	+	.	ID=g16217.t3.exon12;Parent=g16217.t3;
OX637534.1_Linnaemya_tessellans_genome_assembly,_chromosome:_3	AUGUSTUS	intron	35528265	35528328	1	+	.	ID=g16217.t3.intron12;Parent=g16217.t3;
OX637534.1_Linnaemya_tessellans_genome_assembly,_chromosome:_3	AUGUSTUS	CDS	35528329	35528446	1	+	0	ID=g16217.t3.CDS13;Parent=g16217.t3;
OX637534.1_Linnaemya_tessellans_genome_assembly,_chromosome:_3	AUGUSTUS	exon	35528329	35528446	.	+	.	ID=g16217.t3.exon13;Parent=g16217.t3;
OX637534.1_Linnaemya_tessellans_genome_assembly,_chromosome:_3	AUGUSTUS	intron	35528447	35528578	1	+	.	ID=g16217.t3.intron13;Parent=g16217.t3;
OX637534.1_Linnaemya_tessellans_genome_assembly,_chromosome:_3	AUGUSTUS	CDS	35528579	35528808	1	+	2	ID=g16217.t3.CDS14;Parent=g16217.t3;
OX637534.1_Linnaemya_tessellans_genome_assembly,_chromosome:_3	AUGUSTUS	exon	35528579	35528808	.	+	.	ID=g16217.t3.exon14;Parent=g16217.t3;
OX637534.1_Linnaemya_tessellans_genome_assembly,_chromosome:_3	AUGUSTUS	intron	35528809	35528874	1	+	.	ID=g16217.t3.intron14;Parent=g16217.t3;
OX637534.1_Linnaemya_tessellans_genome_assembly,_chromosome:_3	AUGUSTUS	CDS	35528875	35528992	1	+	0	ID=g16217.t3.CDS15;Parent=g16217.t3;
OX637534.1_Linnaemya_tessellans_genome_assembly,_chromosome:_3	AUGUSTUS	exon	35528875	35528992	.	+	.	ID=g16217.t3.exon15;Parent=g16217.t3;
OX637534.1_Linnaemya_tessellans_genome_assembly,_chromosome:_3	AUGUSTUS	intron	35528993	35535322	1	+	.	ID=g16217.t3.intron15;Parent=g16217.t3;
OX637534.1_Linnaemya_tessellans_genome_assembly,_chromosome:_3	AUGUSTUS	CDS	35535323	35535483	1	+	2	ID=g16217.t3.CDS16;Parent=g16217.t3;
OX637534.1_Linnaemya_tessellans_genome_assembly,_chromosome:_3	AUGUSTUS	exon	35535323	35535483	.	+	.	ID=g16217.t3.exon16;Parent=g16217.t3;
OX637534.1_Linnaemya_tessellans_genome_assembly,_chromosome:_3	AUGUSTUS	intron	35535484	35536624	1	+	.	ID=g16217.t3.intron16;Parent=g16217.t3;
OX637534.1_Linnaemya_tessellans_genome_assembly,_chromosome:_3	AUGUSTUS	CDS	35536625	35536904	1	+	0	ID=g16217.t3.CDS17;Parent=g16217.t3;
OX637534.1_Linnaemya_tessellans_genome_assembly,_chromosome:_3	AUGUSTUS	exon	35536625	35536904	.	+	.	ID=g16217.t3.exon17;Parent=g16217.t3;
OX637534.1_Linnaemya_tessellans_genome_assembly,_chromosome:_3	AUGUSTUS	intron	35536905	35536964	1	+	.	ID=g16217.t3.intron17;Parent=g16217.t3;
OX637534.1_Linnaemya_tessellans_genome_assembly,_chromosome:_3	AUGUSTUS	CDS	35536965	35537139	1	+	2	ID=g16217.t3.CDS18;Parent=g16217.t3;
OX637534.1_Linnaemya_tessellans_genome_assembly,_chromosome:_3	AUGUSTUS	exon	35536965	35537139	.	+	.	ID=g16217.t3.exon18;Parent=g16217.t3;
OX637534.1_Linnaemya_tessellans_genome_assembly,_chromosome:_3	AUGUSTUS	intron	35537140	35541289	1	+	.	ID=g16217.t3.intron18;Parent=g16217.t3;
OX637534.1_Linnaemya_tessellans_genome_assembly,_chromosome:_3	AUGUSTUS	CDS	35541290	35541352	1	+	1	ID=g16217.t3.CDS19;Parent=g16217.t3;
OX637534.1_Linnaemya_tessellans_genome_assembly,_chromosome:_3	AUGUSTUS	exon	35541290	35541352	.	+	.	ID=g16217.t3.exon19;Parent=g16217.t3;
OX637534.1_Linnaemya_tessellans_genome_assembly,_chromosome:_3	AUGUSTUS	intron	35541353	35541977	0.99	+	.	ID=g16217.t3.intron19;Parent=g16217.t3;
OX637534.1_Linnaemya_tessellans_genome_assembly,_chromosome:_3	AUGUSTUS	CDS	35541978	35542086	0.97	+	1	ID=g16217.t3.CDS20;Parent=g16217.t3;
OX637534.1_Linnaemya_tessellans_genome_assembly,_chromosome:_3	AUGUSTUS	exon	35541978	35542086	.	+	.	ID=g16217.t3.exon20;Parent=g16217.t3;
OX637534.1_Linnaemya_tessellans_genome_assembly,_chromosome:_3	AUGUSTUS	stop_codon	35542084	35542086	.	+	0	ID=g16217.t3.stop1;Parent=g16217.t3;
OX637534.1_Linnaemya_tessellans_genome_assembly,_chromosome:_3	AUGUSTUS	mRNA	35471438	35542086	0.92	+	.	ID=g16217.t4;Parent=g16217;
OX637534.1_Linnaemya_tessellans_genome_assembly,_chromosome:_3	AUGUSTUS	start_codon	35471438	35471440	.	+	0	ID=g16217.t4.start1;Parent=g16217.t4;
OX637534.1_Linnaemya_tessellans_genome_assembly,_chromosome:_3	AUGUSTUS	CDS	35471438	35471479	1	+	0	ID=g16217.t4.CDS1;Parent=g16217.t4;
OX637534.1_Linnaemya_tessellans_genome_assembly,_chromosome:_3	AUGUSTUS	exon	35471438	35471479	.	+	.	ID=g16217.t4.exon1;Parent=g16217.t4;
OX637534.1_Linnaemya_tessellans_genome_assembly,_chromosome:_3	AUGUSTUS	intron	35471480	35471645	1	+	.	ID=g16217.t4.intron1;Parent=g16217.t4;
OX637534.1_Linnaemya_tessellans_genome_assembly,_chromosome:_3	AUGUSTUS	CDS	35471646	35471776	1	+	0	ID=g16217.t4.CDS2;Parent=g16217.t4;
OX637534.1_Linnaemya_tessellans_genome_assembly,_chromosome:_3	AUGUSTUS	exon	35471646	35471776	.	+	.	ID=g16217.t4.exon2;Parent=g16217.t4;
OX637534.1_Linnaemya_tessellans_genome_assembly,_chromosome:_3	AUGUSTUS	intron	35471777	35480546	1	+	.	ID=g16217.t4.intron2;Parent=g16217.t4;
OX637534.1_Linnaemya_tessellans_genome_assembly,_chromosome:_3	AUGUSTUS	CDS	35480547	35491008	1	+	1	ID=g16217.t4.CDS3;Parent=g16217.t4;
OX637534.1_Linnaemya_tessellans_genome_assembly,_chromosome:_3	AUGUSTUS	exon	35480547	35491008	.	+	.	ID=g16217.t4.exon3;Parent=g16217.t4;
OX637534.1_Linnaemya_tessellans_genome_assembly,_chromosome:_3	AUGUSTUS	intron	35491009	35499683	1	+	.	ID=g16217.t4.intron3;Parent=g16217.t4;
OX637534.1_Linnaemya_tessellans_genome_assembly,_chromosome:_3	AUGUSTUS	CDS	35499684	35499830	1	+	0	ID=g16217.t4.CDS4;Parent=g16217.t4;
OX637534.1_Linnaemya_tessellans_genome_assembly,_chromosome:_3	AUGUSTUS	exon	35499684	35499830	.	+	.	ID=g16217.t4.exon4;Parent=g16217.t4;
OX637534.1_Linnaemya_tessellans_genome_assembly,_chromosome:_3	AUGUSTUS	intron	35499831	35499894	1	+	.	ID=g16217.t4.intron4;Parent=g16217.t4;
OX637534.1_Linnaemya_tessellans_genome_assembly,_chromosome:_3	AUGUSTUS	CDS	35499895	35507375	1	+	0	ID=g16217.t4.CDS5;Parent=g16217.t4;
OX637534.1_Linnaemya_tessellans_genome_assembly,_chromosome:_3	AUGUSTUS	exon	35499895	35507375	.	+	.	ID=g16217.t4.exon5;Parent=g16217.t4;
OX637534.1_Linnaemya_tessellans_genome_assembly,_chromosome:_3	AUGUSTUS	intron	35507376	35516710	1	+	.	ID=g16217.t4.intron5;Parent=g16217.t4;
OX637534.1_Linnaemya_tessellans_genome_assembly,_chromosome:_3	AUGUSTUS	CDS	35516711	35516936	1	+	1	ID=g16217.t4.CDS6;Parent=g16217.t4;
OX637534.1_Linnaemya_tessellans_genome_assembly,_chromosome:_3	AUGUSTUS	exon	35516711	35516936	.	+	.	ID=g16217.t4.exon6;Parent=g16217.t4;
OX637534.1_Linnaemya_tessellans_genome_assembly,_chromosome:_3	AUGUSTUS	intron	35516937	35519424	1	+	.	ID=g16217.t4.intron6;Parent=g16217.t4;
OX637534.1_Linnaemya_tessellans_genome_assembly,_chromosome:_3	AUGUSTUS	CDS	35519425	35521384	1	+	0	ID=g16217.t4.CDS7;Parent=g16217.t4;
OX637534.1_Linnaemya_tessellans_genome_assembly,_chromosome:_3	AUGUSTUS	exon	35519425	35521384	.	+	.	ID=g16217.t4.exon7;Parent=g16217.t4;
OX637534.1_Linnaemya_tessellans_genome_assembly,_chromosome:_3	AUGUSTUS	intron	35521385	35521446	1	+	.	ID=g16217.t4.intron7;Parent=g16217.t4;
OX637534.1_Linnaemya_tessellans_genome_assembly,_chromosome:_3	AUGUSTUS	CDS	35521447	35521624	1	+	2	ID=g16217.t4.CDS8;Parent=g16217.t4;
OX637534.1_Linnaemya_tessellans_genome_assembly,_chromosome:_3	AUGUSTUS	exon	35521447	35521624	.	+	.	ID=g16217.t4.exon8;Parent=g16217.t4;
OX637534.1_Linnaemya_tessellans_genome_assembly,_chromosome:_3	AUGUSTUS	intron	35521625	35521789	1	+	.	ID=g16217.t4.intron8;Parent=g16217.t4;
OX637534.1_Linnaemya_tessellans_genome_assembly,_chromosome:_3	AUGUSTUS	CDS	35521790	35521849	1	+	1	ID=g16217.t4.CDS9;Parent=g16217.t4;
OX637534.1_Linnaemya_tessellans_genome_assembly,_chromosome:_3	AUGUSTUS	exon	35521790	35521849	.	+	.	ID=g16217.t4.exon9;Parent=g16217.t4;
OX637534.1_Linnaemya_tessellans_genome_assembly,_chromosome:_3	AUGUSTUS	intron	35521850	35522394	1	+	.	ID=g16217.t4.intron9;Parent=g16217.t4;
OX637534.1_Linnaemya_tessellans_genome_assembly,_chromosome:_3	AUGUSTUS	CDS	35522395	35522439	1	+	1	ID=g16217.t4.CDS10;Parent=g16217.t4;
OX637534.1_Linnaemya_tessellans_genome_assembly,_chromosome:_3	AUGUSTUS	exon	35522395	35522439	.	+	.	ID=g16217.t4.exon10;Parent=g16217.t4;
OX637534.1_Linnaemya_tessellans_genome_assembly,_chromosome:_3	AUGUSTUS	intron	35522440	35527815	1	+	.	ID=g16217.t4.intron10;Parent=g16217.t4;
OX637534.1_Linnaemya_tessellans_genome_assembly,_chromosome:_3	AUGUSTUS	CDS	35527816	35527887	1	+	1	ID=g16217.t4.CDS11;Parent=g16217.t4;
OX637534.1_Linnaemya_tessellans_genome_assembly,_chromosome:_3	AUGUSTUS	exon	35527816	35527887	.	+	.	ID=g16217.t4.exon11;Parent=g16217.t4;
OX637534.1_Linnaemya_tessellans_genome_assembly,_chromosome:_3	AUGUSTUS	intron	35527888	35528089	1	+	.	ID=g16217.t4.intron11;Parent=g16217.t4;
OX637534.1_Linnaemya_tessellans_genome_assembly,_chromosome:_3	AUGUSTUS	CDS	35528090	35528264	1	+	1	ID=g16217.t4.CDS12;Parent=g16217.t4;
OX637534.1_Linnaemya_tessellans_genome_assembly,_chromosome:_3	AUGUSTUS	exon	35528090	35528264	.	+	.	ID=g16217.t4.exon12;Parent=g16217.t4;
OX637534.1_Linnaemya_tessellans_genome_assembly,_chromosome:_3	AUGUSTUS	intron	35528265	35528328	1	+	.	ID=g16217.t4.intron12;Parent=g16217.t4;
OX637534.1_Linnaemya_tessellans_genome_assembly,_chromosome:_3	AUGUSTUS	CDS	35528329	35528446	1	+	0	ID=g16217.t4.CDS13;Parent=g16217.t4;
OX637534.1_Linnaemya_tessellans_genome_assembly,_chromosome:_3	AUGUSTUS	exon	35528329	35528446	.	+	.	ID=g16217.t4.exon13;Parent=g16217.t4;
OX637534.1_Linnaemya_tessellans_genome_assembly,_chromosome:_3	AUGUSTUS	intron	35528447	35528578	1	+	.	ID=g16217.t4.intron13;Parent=g16217.t4;
OX637534.1_Linnaemya_tessellans_genome_assembly,_chromosome:_3	AUGUSTUS	CDS	35528579	35528808	1	+	2	ID=g16217.t4.CDS14;Parent=g16217.t4;
OX637534.1_Linnaemya_tessellans_genome_assembly,_chromosome:_3	AUGUSTUS	exon	35528579	35528808	.	+	.	ID=g16217.t4.exon14;Parent=g16217.t4;
OX637534.1_Linnaemya_tessellans_genome_assembly,_chromosome:_3	AUGUSTUS	intron	35528809	35528874	1	+	.	ID=g16217.t4.intron14;Parent=g16217.t4;
OX637534.1_Linnaemya_tessellans_genome_assembly,_chromosome:_3	AUGUSTUS	CDS	35528875	35528992	1	+	0	ID=g16217.t4.CDS15;Parent=g16217.t4;
OX637534.1_Linnaemya_tessellans_genome_assembly,_chromosome:_3	AUGUSTUS	exon	35528875	35528992	.	+	.	ID=g16217.t4.exon15;Parent=g16217.t4;
OX637534.1_Linnaemya_tessellans_genome_assembly,_chromosome:_3	AUGUSTUS	intron	35528993	35535322	1	+	.	ID=g16217.t4.intron15;Parent=g16217.t4;
OX637534.1_Linnaemya_tessellans_genome_assembly,_chromosome:_3	AUGUSTUS	CDS	35535323	35535436	0.94	+	2	ID=g16217.t4.CDS16;Parent=g16217.t4;
OX637534.1_Linnaemya_tessellans_genome_assembly,_chromosome:_3	AUGUSTUS	exon	35535323	35535436	.	+	.	ID=g16217.t4.exon16;Parent=g16217.t4;
OX637534.1_Linnaemya_tessellans_genome_assembly,_chromosome:_3	AUGUSTUS	intron	35535437	35536199	0.94	+	.	ID=g16217.t4.intron16;Parent=g16217.t4;
OX637534.1_Linnaemya_tessellans_genome_assembly,_chromosome:_3	AUGUSTUS	CDS	35536200	35536378	1	+	2	ID=g16217.t4.CDS17;Parent=g16217.t4;
OX637534.1_Linnaemya_tessellans_genome_assembly,_chromosome:_3	AUGUSTUS	exon	35536200	35536378	.	+	.	ID=g16217.t4.exon17;Parent=g16217.t4;
OX637534.1_Linnaemya_tessellans_genome_assembly,_chromosome:_3	AUGUSTUS	intron	35536379	35536624	1	+	.	ID=g16217.t4.intron17;Parent=g16217.t4;
OX637534.1_Linnaemya_tessellans_genome_assembly,_chromosome:_3	AUGUSTUS	CDS	35536625	35536904	1	+	0	ID=g16217.t4.CDS18;Parent=g16217.t4;
OX637534.1_Linnaemya_tessellans_genome_assembly,_chromosome:_3	AUGUSTUS	exon	35536625	35536904	.	+	.	ID=g16217.t4.exon18;Parent=g16217.t4;
OX637534.1_Linnaemya_tessellans_genome_assembly,_chromosome:_3	AUGUSTUS	intron	35536905	35536964	1	+	.	ID=g16217.t4.intron18;Parent=g16217.t4;
OX637534.1_Linnaemya_tessellans_genome_assembly,_chromosome:_3	AUGUSTUS	CDS	35536965	35537139	1	+	2	ID=g16217.t4.CDS19;Parent=g16217.t4;
OX637534.1_Linnaemya_tessellans_genome_assembly,_chromosome:_3	AUGUSTUS	exon	35536965	35537139	.	+	.	ID=g16217.t4.exon19;Parent=g16217.t4;
OX637534.1_Linnaemya_tessellans_genome_assembly,_chromosome:_3	AUGUSTUS	intron	35537140	35541289	1	+	.	ID=g16217.t4.intron19;Parent=g16217.t4;
OX637534.1_Linnaemya_tessellans_genome_assembly,_chromosome:_3	AUGUSTUS	CDS	35541290	35541352	1	+	1	ID=g16217.t4.CDS20;Parent=g16217.t4;
OX637534.1_Linnaemya_tessellans_genome_assembly,_chromosome:_3	AUGUSTUS	exon	35541290	35541352	.	+	.	ID=g16217.t4.exon20;Parent=g16217.t4;
OX637534.1_Linnaemya_tessellans_genome_assembly,_chromosome:_3	AUGUSTUS	intron	35541353	35541977	0.98	+	.	ID=g16217.t4.intron20;Parent=g16217.t4;
OX637534.1_Linnaemya_tessellans_genome_assembly,_chromosome:_3	AUGUSTUS	CDS	35541978	35542086	0.98	+	1	ID=g16217.t4.CDS21;Parent=g16217.t4;
OX637534.1_Linnaemya_tessellans_genome_assembly,_chromosome:_3	AUGUSTUS	exon	35541978	35542086	.	+	.	ID=g16217.t4.exon21;Parent=g16217.t4;
OX637534.1_Linnaemya_tessellans_genome_assembly,_chromosome:_3	AUGUSTUS	stop_codon	35542084	35542086	.	+	0	ID=g16217.t4.stop1;Parent=g16217.t4;
OX637534.1_Linnaemya_tessellans_genome_assembly,_chromosome:_3	AUGUSTUS	gene	35563236	35564887	.	+	.	ID=g16218;
OX637534.1_Linnaemya_tessellans_genome_assembly,_chromosome:_3	AUGUSTUS	mRNA	35563236	35564887	1	+	.	ID=g16218.t1;Parent=g16218;
OX637534.1_Linnaemya_tessellans_genome_assembly,_chromosome:_3	AUGUSTUS	start_codon	35563236	35563238	.	+	0	ID=g16218.t1.start1;Parent=g16218.t1;
OX637534.1_Linnaemya_tessellans_genome_assembly,_chromosome:_3	AUGUSTUS	CDS	35563236	35563551	1	+	0	ID=g16218.t1.CDS1;Parent=g16218.t1;
OX637534.1_Linnaemya_tessellans_genome_assembly,_chromosome:_3	AUGUSTUS	exon	35563236	35563551	.	+	.	ID=g16218.t1.exon1;Parent=g16218.t1;
OX637534.1_Linnaemya_tessellans_genome_assembly,_chromosome:_3	AUGUSTUS	intron	35563552	35563613	1	+	.	ID=g16218.t1.intron1;Parent=g16218.t1;
OX637534.1_Linnaemya_tessellans_genome_assembly,_chromosome:_3	AUGUSTUS	CDS	35563614	35564887	1	+	2	ID=g16218.t1.CDS2;Parent=g16218.t1;
OX637534.1_Linnaemya_tessellans_genome_assembly,_chromosome:_3	AUGUSTUS	exon	35563614	35564887	.	+	.	ID=g16218.t1.exon2;Parent=g16218.t1;
OX637534.1_Linnaemya_tessellans_genome_assembly,_chromosome:_3	AUGUSTUS	stop_codon	35564885	35564887	.	+	0	ID=g16218.t1.stop1;Parent=g16218.t1;
OX637534.1_Linnaemya_tessellans_genome_assembly,_chromosome:_3	AUGUSTUS	gene	35572251	35572877	.	-	.	ID=g16219;
OX637534.1_Linnaemya_tessellans_genome_assembly,_chromosome:_3	AUGUSTUS	mRNA	35572251	35572877	1	-	.	ID=g16219.t1;Parent=g16219;
OX637534.1_Linnaemya_tessellans_genome_assembly,_chromosome:_3	AUGUSTUS	stop_codon	35572251	35572253	.	-	0	ID=g16219.t1.stop1;Parent=g16219.t1;
OX637534.1_Linnaemya_tessellans_genome_assembly,_chromosome:_3	AUGUSTUS	CDS	35572251	35572877	1	-	0	ID=g16219.t1.CDS1;Parent=g16219.t1;
OX637534.1_Linnaemya_tessellans_genome_assembly,_chromosome:_3	AUGUSTUS	exon	35572251	35572877	.	-	.	ID=g16219.t1.exon1;Parent=g16219.t1;
OX637534.1_Linnaemya_tessellans_genome_assembly,_chromosome:_3	AUGUSTUS	start_codon	35572875	35572877	.	-	0	ID=g16219.t1.start1;Parent=g16219.t1;
OX637534.1_Linnaemya_tessellans_genome_assembly,_chromosome:_3	GeneMark.hmm3	gene	35572251	35573347	.	-	.	ID=g16220;
OX637534.1_Linnaemya_tessellans_genome_assembly,_chromosome:_3	GeneMark.hmm3	mRNA	35572251	35573347	.	-	.	ID=g16220.t1;Parent=g16220;
OX637534.1_Linnaemya_tessellans_genome_assembly,_chromosome:_3	GeneMark.hmm3	stop_codon	35572251	35572253	.	-	0	ID=g16220.t1.stop1;Parent=g16220.t1;
OX637534.1_Linnaemya_tessellans_genome_assembly,_chromosome:_3	GeneMark.hmm3	CDS	35572251	35573251	.	-	2	ID=g16220.t1.CDS1;Parent=g16220.t1;
OX637534.1_Linnaemya_tessellans_genome_assembly,_chromosome:_3	GeneMark.hmm3	exon	35572251	35573251	0	-	.	ID=g16220.t1.exon1;Parent=g16220.t1;
OX637534.1_Linnaemya_tessellans_genome_assembly,_chromosome:_3	GeneMark.hmm3	intron	35573252	35573316	.	-	0	ID=g16220.t1.intron1;Parent=g16220.t1;
OX637534.1_Linnaemya_tessellans_genome_assembly,_chromosome:_3	GeneMark.hmm3	CDS	35573317	35573347	.	-	0	ID=g16220.t1.CDS2;Parent=g16220.t1;
OX637534.1_Linnaemya_tessellans_genome_assembly,_chromosome:_3	GeneMark.hmm3	exon	35573317	35573347	0	-	.	ID=g16220.t1.exon2;Parent=g16220.t1;
OX637534.1_Linnaemya_tessellans_genome_assembly,_chromosome:_3	GeneMark.hmm3	start_codon	35573345	35573347	.	-	0	ID=g16220.t1.start1;Parent=g16220.t1;
OX637534.1_Linnaemya_tessellans_genome_assembly,_chromosome:_3	AUGUSTUS	gene	35572336	35572877	.	-	.	ID=g16221;
OX637534.1_Linnaemya_tessellans_genome_assembly,_chromosome:_3	AUGUSTUS	mRNA	35572336	35572877	0.3	-	.	ID=g16221.t1;Parent=g16221;
OX637534.1_Linnaemya_tessellans_genome_assembly,_chromosome:_3	AUGUSTUS	stop_codon	35572336	35572338	.	-	0	ID=g16221.t1.stop1;Parent=g16221.t1;
OX637534.1_Linnaemya_tessellans_genome_assembly,_chromosome:_3	AUGUSTUS	CDS	35572336	35572352	0.73	-	2	ID=g16221.t1.CDS1;Parent=g16221.t1;
OX637534.1_Linnaemya_tessellans_genome_assembly,_chromosome:_3	AUGUSTUS	exon	35572336	35572352	.	-	.	ID=g16221.t1.exon1;Parent=g16221.t1;
OX637534.1_Linnaemya_tessellans_genome_assembly,_chromosome:_3	AUGUSTUS	intron	35572353	35572414	0.41	-	.	ID=g16221.t1.intron1;Parent=g16221.t1;
OX637534.1_Linnaemya_tessellans_genome_assembly,_chromosome:_3	AUGUSTUS	CDS	35572415	35572877	0.3	-	0	ID=g16221.t1.CDS2;Parent=g16221.t1;
OX637534.1_Linnaemya_tessellans_genome_assembly,_chromosome:_3	AUGUSTUS	exon	35572415	35572877	.	-	.	ID=g16221.t1.exon2;Parent=g16221.t1;
OX637534.1_Linnaemya_tessellans_genome_assembly,_chromosome:_3	AUGUSTUS	start_codon	35572875	35572877	.	-	0	ID=g16221.t1.start1;Parent=g16221.t1;
OX637534.1_Linnaemya_tessellans_genome_assembly,_chromosome:_3	AUGUSTUS	gene	35590121	35591570	.	-	.	ID=g16222;
OX637534.1_Linnaemya_tessellans_genome_assembly,_chromosome:_3	AUGUSTUS	mRNA	35590547	35591570	0.47	-	.	ID=g16222.t1;Parent=g16222;
OX637534.1_Linnaemya_tessellans_genome_assembly,_chromosome:_3	AUGUSTUS	stop_codon	35590547	35590549	.	-	0	ID=g16222.t1.stop1;Parent=g16222.t1;
OX637534.1_Linnaemya_tessellans_genome_assembly,_chromosome:_3	AUGUSTUS	CDS	35590547	35590698	0.47	-	2	ID=g16222.t1.CDS1;Parent=g16222.t1;
OX637534.1_Linnaemya_tessellans_genome_assembly,_chromosome:_3	AUGUSTUS	exon	35590547	35590698	.	-	.	ID=g16222.t1.exon1;Parent=g16222.t1;
OX637534.1_Linnaemya_tessellans_genome_assembly,_chromosome:_3	AUGUSTUS	intron	35590699	35590785	1	-	.	ID=g16222.t1.intron1;Parent=g16222.t1;
OX637534.1_Linnaemya_tessellans_genome_assembly,_chromosome:_3	AUGUSTUS	CDS	35590786	35591153	1	-	1	ID=g16222.t1.CDS2;Parent=g16222.t1;
OX637534.1_Linnaemya_tessellans_genome_assembly,_chromosome:_3	AUGUSTUS	exon	35590786	35591153	.	-	.	ID=g16222.t1.exon2;Parent=g16222.t1;
OX637534.1_Linnaemya_tessellans_genome_assembly,_chromosome:_3	AUGUSTUS	intron	35591154	35591220	1	-	.	ID=g16222.t1.intron2;Parent=g16222.t1;
OX637534.1_Linnaemya_tessellans_genome_assembly,_chromosome:_3	AUGUSTUS	CDS	35591221	35591570	1	-	0	ID=g16222.t1.CDS3;Parent=g16222.t1;
OX637534.1_Linnaemya_tessellans_genome_assembly,_chromosome:_3	AUGUSTUS	exon	35591221	35591570	.	-	.	ID=g16222.t1.exon3;Parent=g16222.t1;
OX637534.1_Linnaemya_tessellans_genome_assembly,_chromosome:_3	AUGUSTUS	start_codon	35591568	35591570	.	-	0	ID=g16222.t1.start1;Parent=g16222.t1;
OX637534.1_Linnaemya_tessellans_genome_assembly,_chromosome:_3	AUGUSTUS	mRNA	35590121	35591570	0.79	-	.	ID=g16222.t2;Parent=g16222;
OX637534.1_Linnaemya_tessellans_genome_assembly,_chromosome:_3	AUGUSTUS	stop_codon	35590121	35590123	.	-	0	ID=g16222.t2.stop1;Parent=g16222.t2;
OX637534.1_Linnaemya_tessellans_genome_assembly,_chromosome:_3	AUGUSTUS	CDS	35590121	35590481	0.79	-	1	ID=g16222.t2.CDS1;Parent=g16222.t2;
OX637534.1_Linnaemya_tessellans_genome_assembly,_chromosome:_3	AUGUSTUS	exon	35590121	35590481	.	-	.	ID=g16222.t2.exon1;Parent=g16222.t2;
OX637534.1_Linnaemya_tessellans_genome_assembly,_chromosome:_3	AUGUSTUS	intron	35590482	35590550	0.79	-	.	ID=g16222.t2.intron1;Parent=g16222.t2;
OX637534.1_Linnaemya_tessellans_genome_assembly,_chromosome:_3	AUGUSTUS	CDS	35590551	35590698	0.79	-	2	ID=g16222.t2.CDS2;Parent=g16222.t2;
OX637534.1_Linnaemya_tessellans_genome_assembly,_chromosome:_3	AUGUSTUS	exon	35590551	35590698	.	-	.	ID=g16222.t2.exon2;Parent=g16222.t2;
OX637534.1_Linnaemya_tessellans_genome_assembly,_chromosome:_3	AUGUSTUS	intron	35590699	35590785	1	-	.	ID=g16222.t2.intron2;Parent=g16222.t2;
OX637534.1_Linnaemya_tessellans_genome_assembly,_chromosome:_3	AUGUSTUS	CDS	35590786	35591153	1	-	1	ID=g16222.t2.CDS3;Parent=g16222.t2;
OX637534.1_Linnaemya_tessellans_genome_assembly,_chromosome:_3	AUGUSTUS	exon	35590786	35591153	.	-	.	ID=g16222.t2.exon3;Parent=g16222.t2;
OX637534.1_Linnaemya_tessellans_genome_assembly,_chromosome:_3	AUGUSTUS	intron	35591154	35591220	1	-	.	ID=g16222.t2.intron3;Parent=g16222.t2;
OX637534.1_Linnaemya_tessellans_genome_assembly,_chromosome:_3	AUGUSTUS	CDS	35591221	35591570	1	-	0	ID=g16222.t2.CDS4;Parent=g16222.t2;
OX637534.1_Linnaemya_tessellans_genome_assembly,_chromosome:_3	AUGUSTUS	exon	35591221	35591570	.	-	.	ID=g16222.t2.exon4;Parent=g16222.t2;
OX637534.1_Linnaemya_tessellans_genome_assembly,_chromosome:_3	AUGUSTUS	start_codon	35591568	35591570	.	-	0	ID=g16222.t2.start1;Parent=g16222.t2;
OX637534.1_Linnaemya_tessellans_genome_assembly,_chromosome:_3	AUGUSTUS	gene	35603179	35604264	.	-	.	ID=g16223;
OX637534.1_Linnaemya_tessellans_genome_assembly,_chromosome:_3	AUGUSTUS	mRNA	35603179	35604264	1	-	.	ID=g16223.t1;Parent=g16223;
OX637534.1_Linnaemya_tessellans_genome_assembly,_chromosome:_3	AUGUSTUS	stop_codon	35603179	35603181	.	-	0	ID=g16223.t1.stop1;Parent=g16223.t1;
OX637534.1_Linnaemya_tessellans_genome_assembly,_chromosome:_3	AUGUSTUS	CDS	35603179	35604264	1	-	0	ID=g16223.t1.CDS1;Parent=g16223.t1;
OX637534.1_Linnaemya_tessellans_genome_assembly,_chromosome:_3	AUGUSTUS	exon	35603179	35604264	.	-	.	ID=g16223.t1.exon1;Parent=g16223.t1;
OX637534.1_Linnaemya_tessellans_genome_assembly,_chromosome:_3	AUGUSTUS	start_codon	35604262	35604264	.	-	0	ID=g16223.t1.start1;Parent=g16223.t1;
OX637534.1_Linnaemya_tessellans_genome_assembly,_chromosome:_3	AUGUSTUS	gene	35604316	35605512	.	-	.	ID=g16224;
OX637534.1_Linnaemya_tessellans_genome_assembly,_chromosome:_3	AUGUSTUS	mRNA	35604316	35605512	1	-	.	ID=g16224.t1;Parent=g16224;
OX637534.1_Linnaemya_tessellans_genome_assembly,_chromosome:_3	AUGUSTUS	stop_codon	35604316	35604318	.	-	0	ID=g16224.t1.stop1;Parent=g16224.t1;
OX637534.1_Linnaemya_tessellans_genome_assembly,_chromosome:_3	AUGUSTUS	CDS	35604316	35605512	1	-	0	ID=g16224.t1.CDS1;Parent=g16224.t1;
OX637534.1_Linnaemya_tessellans_genome_assembly,_chromosome:_3	AUGUSTUS	exon	35604316	35605512	.	-	.	ID=g16224.t1.exon1;Parent=g16224.t1;
OX637534.1_Linnaemya_tessellans_genome_assembly,_chromosome:_3	AUGUSTUS	start_codon	35605510	35605512	.	-	0	ID=g16224.t1.start1;Parent=g16224.t1;
OX637534.1_Linnaemya_tessellans_genome_assembly,_chromosome:_3	AUGUSTUS	gene	35605810	35606505	.	-	.	ID=g16225;
OX637534.1_Linnaemya_tessellans_genome_assembly,_chromosome:_3	AUGUSTUS	mRNA	35605810	35606499	1	-	.	ID=g16225.t1;Parent=g16225;
OX637534.1_Linnaemya_tessellans_genome_assembly,_chromosome:_3	AUGUSTUS	stop_codon	35605810	35605812	.	-	0	ID=g16225.t1.stop1;Parent=g16225.t1;
OX637534.1_Linnaemya_tessellans_genome_assembly,_chromosome:_3	AUGUSTUS	CDS	35605810	35606499	1	-	0	ID=g16225.t1.CDS1;Parent=g16225.t1;
OX637534.1_Linnaemya_tessellans_genome_assembly,_chromosome:_3	AUGUSTUS	exon	35605810	35606499	.	-	.	ID=g16225.t1.exon1;Parent=g16225.t1;
OX637534.1_Linnaemya_tessellans_genome_assembly,_chromosome:_3	AUGUSTUS	start_codon	35606497	35606499	.	-	0	ID=g16225.t1.start1;Parent=g16225.t1;
OX637534.1_Linnaemya_tessellans_genome_assembly,_chromosome:_3	AUGUSTUS	mRNA	35605810	35606505	0.69	-	.	ID=g16225.t2;Parent=g16225;
OX637534.1_Linnaemya_tessellans_genome_assembly,_chromosome:_3	AUGUSTUS	stop_codon	35605810	35605812	.	-	0	ID=g16225.t2.stop1;Parent=g16225.t2;
OX637534.1_Linnaemya_tessellans_genome_assembly,_chromosome:_3	AUGUSTUS	CDS	35605810	35606505	0.69	-	0	ID=g16225.t2.CDS1;Parent=g16225.t2;
OX637534.1_Linnaemya_tessellans_genome_assembly,_chromosome:_3	AUGUSTUS	exon	35605810	35606505	.	-	.	ID=g16225.t2.exon1;Parent=g16225.t2;
OX637534.1_Linnaemya_tessellans_genome_assembly,_chromosome:_3	AUGUSTUS	start_codon	35606503	35606505	.	-	0	ID=g16225.t2.start1;Parent=g16225.t2;
OX637534.1_Linnaemya_tessellans_genome_assembly,_chromosome:_3	AUGUSTUS	gene	35606618	35607064	.	-	.	ID=g16226;
OX637534.1_Linnaemya_tessellans_genome_assembly,_chromosome:_3	AUGUSTUS	mRNA	35606618	35607064	1	-	.	ID=g16226.t1;Parent=g16226;
OX637534.1_Linnaemya_tessellans_genome_assembly,_chromosome:_3	AUGUSTUS	stop_codon	35606618	35606620	.	-	0	ID=g16226.t1.stop1;Parent=g16226.t1;
OX637534.1_Linnaemya_tessellans_genome_assembly,_chromosome:_3	AUGUSTUS	CDS	35606618	35607064	1	-	0	ID=g16226.t1.CDS1;Parent=g16226.t1;
OX637534.1_Linnaemya_tessellans_genome_assembly,_chromosome:_3	AUGUSTUS	exon	35606618	35607064	.	-	.	ID=g16226.t1.exon1;Parent=g16226.t1;
OX637534.1_Linnaemya_tessellans_genome_assembly,_chromosome:_3	AUGUSTUS	start_codon	35607062	35607064	.	-	0	ID=g16226.t1.start1;Parent=g16226.t1;
OX637534.1_Linnaemya_tessellans_genome_assembly,_chromosome:_3	AUGUSTUS	gene	35607214	35610236	.	-	.	ID=g16227;
OX637534.1_Linnaemya_tessellans_genome_assembly,_chromosome:_3	AUGUSTUS	mRNA	35607214	35610236	0.28	-	.	ID=g16227.t1;Parent=g16227;
OX637534.1_Linnaemya_tessellans_genome_assembly,_chromosome:_3	AUGUSTUS	stop_codon	35607214	35607216	.	-	0	ID=g16227.t1.stop1;Parent=g16227.t1;
OX637534.1_Linnaemya_tessellans_genome_assembly,_chromosome:_3	AUGUSTUS	CDS	35607214	35608035	0.54	-	0	ID=g16227.t1.CDS1;Parent=g16227.t1;
OX637534.1_Linnaemya_tessellans_genome_assembly,_chromosome:_3	AUGUSTUS	exon	35607214	35608035	.	-	.	ID=g16227.t1.exon1;Parent=g16227.t1;
OX637534.1_Linnaemya_tessellans_genome_assembly,_chromosome:_3	AUGUSTUS	intron	35608036	35608102	0.54	-	.	ID=g16227.t1.intron1;Parent=g16227.t1;
OX637534.1_Linnaemya_tessellans_genome_assembly,_chromosome:_3	AUGUSTUS	CDS	35608103	35608280	0.4	-	1	ID=g16227.t1.CDS2;Parent=g16227.t1;
OX637534.1_Linnaemya_tessellans_genome_assembly,_chromosome:_3	AUGUSTUS	exon	35608103	35608280	.	-	.	ID=g16227.t1.exon2;Parent=g16227.t1;
OX637534.1_Linnaemya_tessellans_genome_assembly,_chromosome:_3	AUGUSTUS	intron	35608281	35609883	0.3	-	.	ID=g16227.t1.intron2;Parent=g16227.t1;
OX637534.1_Linnaemya_tessellans_genome_assembly,_chromosome:_3	AUGUSTUS	CDS	35609884	35610236	0.32	-	0	ID=g16227.t1.CDS3;Parent=g16227.t1;
OX637534.1_Linnaemya_tessellans_genome_assembly,_chromosome:_3	AUGUSTUS	exon	35609884	35610236	.	-	.	ID=g16227.t1.exon3;Parent=g16227.t1;
OX637534.1_Linnaemya_tessellans_genome_assembly,_chromosome:_3	AUGUSTUS	start_codon	35610234	35610236	.	-	0	ID=g16227.t1.start1;Parent=g16227.t1;
OX637534.1_Linnaemya_tessellans_genome_assembly,_chromosome:_3	AUGUSTUS	gene	35626291	35626653	.	-	.	ID=g16228;
OX637534.1_Linnaemya_tessellans_genome_assembly,_chromosome:_3	AUGUSTUS	mRNA	35626291	35626653	0.9	-	.	ID=g16228.t1;Parent=g16228;
OX637534.1_Linnaemya_tessellans_genome_assembly,_chromosome:_3	AUGUSTUS	stop_codon	35626291	35626293	.	-	0	ID=g16228.t1.stop1;Parent=g16228.t1;
OX637534.1_Linnaemya_tessellans_genome_assembly,_chromosome:_3	AUGUSTUS	CDS	35626291	35626653	0.9	-	0	ID=g16228.t1.CDS1;Parent=g16228.t1;
OX637534.1_Linnaemya_tessellans_genome_assembly,_chromosome:_3	AUGUSTUS	exon	35626291	35626653	.	-	.	ID=g16228.t1.exon1;Parent=g16228.t1;
OX637534.1_Linnaemya_tessellans_genome_assembly,_chromosome:_3	AUGUSTUS	start_codon	35626651	35626653	.	-	0	ID=g16228.t1.start1;Parent=g16228.t1;
OX637534.1_Linnaemya_tessellans_genome_assembly,_chromosome:_3	AUGUSTUS	gene	35651394	35654406	.	+	.	ID=g16229;
OX637534.1_Linnaemya_tessellans_genome_assembly,_chromosome:_3	AUGUSTUS	mRNA	35651394	35654406	1	+	.	ID=g16229.t1;Parent=g16229;
OX637534.1_Linnaemya_tessellans_genome_assembly,_chromosome:_3	AUGUSTUS	start_codon	35651394	35651396	.	+	0	ID=g16229.t1.start1;Parent=g16229.t1;
OX637534.1_Linnaemya_tessellans_genome_assembly,_chromosome:_3	AUGUSTUS	CDS	35651394	35651469	1	+	0	ID=g16229.t1.CDS1;Parent=g16229.t1;
OX637534.1_Linnaemya_tessellans_genome_assembly,_chromosome:_3	AUGUSTUS	exon	35651394	35651469	.	+	.	ID=g16229.t1.exon1;Parent=g16229.t1;
OX637534.1_Linnaemya_tessellans_genome_assembly,_chromosome:_3	AUGUSTUS	intron	35651470	35651549	1	+	.	ID=g16229.t1.intron1;Parent=g16229.t1;
OX637534.1_Linnaemya_tessellans_genome_assembly,_chromosome:_3	AUGUSTUS	CDS	35651550	35652040	1	+	2	ID=g16229.t1.CDS2;Parent=g16229.t1;
OX637534.1_Linnaemya_tessellans_genome_assembly,_chromosome:_3	AUGUSTUS	exon	35651550	35652040	.	+	.	ID=g16229.t1.exon2;Parent=g16229.t1;
OX637534.1_Linnaemya_tessellans_genome_assembly,_chromosome:_3	AUGUSTUS	intron	35652041	35652112	1	+	.	ID=g16229.t1.intron2;Parent=g16229.t1;
OX637534.1_Linnaemya_tessellans_genome_assembly,_chromosome:_3	AUGUSTUS	CDS	35652113	35652631	1	+	0	ID=g16229.t1.CDS3;Parent=g16229.t1;
OX637534.1_Linnaemya_tessellans_genome_assembly,_chromosome:_3	AUGUSTUS	exon	35652113	35652631	.	+	.	ID=g16229.t1.exon3;Parent=g16229.t1;
OX637534.1_Linnaemya_tessellans_genome_assembly,_chromosome:_3	AUGUSTUS	intron	35652632	35652695	1	+	.	ID=g16229.t1.intron3;Parent=g16229.t1;
OX637534.1_Linnaemya_tessellans_genome_assembly,_chromosome:_3	AUGUSTUS	CDS	35652696	35653453	1	+	0	ID=g16229.t1.CDS4;Parent=g16229.t1;
OX637534.1_Linnaemya_tessellans_genome_assembly,_chromosome:_3	AUGUSTUS	exon	35652696	35653453	.	+	.	ID=g16229.t1.exon4;Parent=g16229.t1;
OX637534.1_Linnaemya_tessellans_genome_assembly,_chromosome:_3	AUGUSTUS	intron	35653454	35653521	1	+	.	ID=g16229.t1.intron4;Parent=g16229.t1;
OX637534.1_Linnaemya_tessellans_genome_assembly,_chromosome:_3	AUGUSTUS	CDS	35653522	35654177	1	+	1	ID=g16229.t1.CDS5;Parent=g16229.t1;
OX637534.1_Linnaemya_tessellans_genome_assembly,_chromosome:_3	AUGUSTUS	exon	35653522	35654177	.	+	.	ID=g16229.t1.exon5;Parent=g16229.t1;
OX637534.1_Linnaemya_tessellans_genome_assembly,_chromosome:_3	AUGUSTUS	intron	35654178	35654230	1	+	.	ID=g16229.t1.intron5;Parent=g16229.t1;
OX637534.1_Linnaemya_tessellans_genome_assembly,_chromosome:_3	AUGUSTUS	CDS	35654231	35654406	1	+	2	ID=g16229.t1.CDS6;Parent=g16229.t1;
OX637534.1_Linnaemya_tessellans_genome_assembly,_chromosome:_3	AUGUSTUS	exon	35654231	35654406	.	+	.	ID=g16229.t1.exon6;Parent=g16229.t1;
OX637534.1_Linnaemya_tessellans_genome_assembly,_chromosome:_3	AUGUSTUS	stop_codon	35654404	35654406	.	+	0	ID=g16229.t1.stop1;Parent=g16229.t1;
OX637534.1_Linnaemya_tessellans_genome_assembly,_chromosome:_3	AUGUSTUS	gene	35685794	35686618	.	-	.	ID=g16230;
OX637534.1_Linnaemya_tessellans_genome_assembly,_chromosome:_3	AUGUSTUS	mRNA	35685794	35686618	0.91	-	.	ID=g16230.t1;Parent=g16230;
OX637534.1_Linnaemya_tessellans_genome_assembly,_chromosome:_3	AUGUSTUS	stop_codon	35685794	35685796	.	-	0	ID=g16230.t1.stop1;Parent=g16230.t1;
OX637534.1_Linnaemya_tessellans_genome_assembly,_chromosome:_3	AUGUSTUS	CDS	35685794	35686618	0.91	-	0	ID=g16230.t1.CDS1;Parent=g16230.t1;
OX637534.1_Linnaemya_tessellans_genome_assembly,_chromosome:_3	AUGUSTUS	exon	35685794	35686618	.	-	.	ID=g16230.t1.exon1;Parent=g16230.t1;
OX637534.1_Linnaemya_tessellans_genome_assembly,_chromosome:_3	AUGUSTUS	start_codon	35686616	35686618	.	-	0	ID=g16230.t1.start1;Parent=g16230.t1;
OX637534.1_Linnaemya_tessellans_genome_assembly,_chromosome:_3	AUGUSTUS	gene	35699415	35704087	.	-	.	ID=g16231;
OX637534.1_Linnaemya_tessellans_genome_assembly,_chromosome:_3	AUGUSTUS	mRNA	35699415	35704087	0.63	-	.	ID=g16231.t1;Parent=g16231;
OX637534.1_Linnaemya_tessellans_genome_assembly,_chromosome:_3	AUGUSTUS	stop_codon	35699415	35699417	.	-	0	ID=g16231.t1.stop1;Parent=g16231.t1;
OX637534.1_Linnaemya_tessellans_genome_assembly,_chromosome:_3	AUGUSTUS	CDS	35699415	35699666	0.69	-	0	ID=g16231.t1.CDS1;Parent=g16231.t1;
OX637534.1_Linnaemya_tessellans_genome_assembly,_chromosome:_3	AUGUSTUS	exon	35699415	35699666	.	-	.	ID=g16231.t1.exon1;Parent=g16231.t1;
OX637534.1_Linnaemya_tessellans_genome_assembly,_chromosome:_3	AUGUSTUS	intron	35699667	35703562	0.76	-	.	ID=g16231.t1.intron1;Parent=g16231.t1;
OX637534.1_Linnaemya_tessellans_genome_assembly,_chromosome:_3	AUGUSTUS	CDS	35703563	35704087	0.92	-	0	ID=g16231.t1.CDS2;Parent=g16231.t1;
OX637534.1_Linnaemya_tessellans_genome_assembly,_chromosome:_3	AUGUSTUS	exon	35703563	35704087	.	-	.	ID=g16231.t1.exon2;Parent=g16231.t1;
OX637534.1_Linnaemya_tessellans_genome_assembly,_chromosome:_3	AUGUSTUS	start_codon	35704085	35704087	.	-	0	ID=g16231.t1.start1;Parent=g16231.t1;
OX637534.1_Linnaemya_tessellans_genome_assembly,_chromosome:_3	AUGUSTUS	gene	35704110	35705297	.	-	.	ID=g16232;
OX637534.1_Linnaemya_tessellans_genome_assembly,_chromosome:_3	AUGUSTUS	mRNA	35704110	35705297	0.99	-	.	ID=g16232.t1;Parent=g16232;
OX637534.1_Linnaemya_tessellans_genome_assembly,_chromosome:_3	AUGUSTUS	stop_codon	35704110	35704112	.	-	0	ID=g16232.t1.stop1;Parent=g16232.t1;
OX637534.1_Linnaemya_tessellans_genome_assembly,_chromosome:_3	AUGUSTUS	CDS	35704110	35705297	0.99	-	0	ID=g16232.t1.CDS1;Parent=g16232.t1;
OX637534.1_Linnaemya_tessellans_genome_assembly,_chromosome:_3	AUGUSTUS	exon	35704110	35705297	.	-	.	ID=g16232.t1.exon1;Parent=g16232.t1;
OX637534.1_Linnaemya_tessellans_genome_assembly,_chromosome:_3	AUGUSTUS	start_codon	35705295	35705297	.	-	0	ID=g16232.t1.start1;Parent=g16232.t1;
OX637534.1_Linnaemya_tessellans_genome_assembly,_chromosome:_3	AUGUSTUS	gene	35706400	35712262	.	-	.	ID=g16233;
OX637534.1_Linnaemya_tessellans_genome_assembly,_chromosome:_3	AUGUSTUS	mRNA	35706400	35712262	0.92	-	.	ID=g16233.t1;Parent=g16233;
OX637534.1_Linnaemya_tessellans_genome_assembly,_chromosome:_3	AUGUSTUS	stop_codon	35706400	35706402	.	-	0	ID=g16233.t1.stop1;Parent=g16233.t1;
OX637534.1_Linnaemya_tessellans_genome_assembly,_chromosome:_3	AUGUSTUS	CDS	35706400	35707171	1	-	1	ID=g16233.t1.CDS1;Parent=g16233.t1;
OX637534.1_Linnaemya_tessellans_genome_assembly,_chromosome:_3	AUGUSTUS	exon	35706400	35707171	.	-	.	ID=g16233.t1.exon1;Parent=g16233.t1;
OX637534.1_Linnaemya_tessellans_genome_assembly,_chromosome:_3	AUGUSTUS	intron	35707172	35708815	1	-	.	ID=g16233.t1.intron1;Parent=g16233.t1;
OX637534.1_Linnaemya_tessellans_genome_assembly,_chromosome:_3	AUGUSTUS	CDS	35708816	35709048	1	-	0	ID=g16233.t1.CDS2;Parent=g16233.t1;
OX637534.1_Linnaemya_tessellans_genome_assembly,_chromosome:_3	AUGUSTUS	exon	35708816	35709048	.	-	.	ID=g16233.t1.exon2;Parent=g16233.t1;
OX637534.1_Linnaemya_tessellans_genome_assembly,_chromosome:_3	AUGUSTUS	intron	35709049	35710288	0.99	-	.	ID=g16233.t1.intron2;Parent=g16233.t1;
OX637534.1_Linnaemya_tessellans_genome_assembly,_chromosome:_3	AUGUSTUS	CDS	35710289	35711016	0.92	-	2	ID=g16233.t1.CDS3;Parent=g16233.t1;
OX637534.1_Linnaemya_tessellans_genome_assembly,_chromosome:_3	AUGUSTUS	exon	35710289	35711016	.	-	.	ID=g16233.t1.exon3;Parent=g16233.t1;
OX637534.1_Linnaemya_tessellans_genome_assembly,_chromosome:_3	AUGUSTUS	intron	35711017	35712069	0.93	-	.	ID=g16233.t1.intron3;Parent=g16233.t1;
OX637534.1_Linnaemya_tessellans_genome_assembly,_chromosome:_3	AUGUSTUS	CDS	35712070	35712262	1	-	0	ID=g16233.t1.CDS4;Parent=g16233.t1;
OX637534.1_Linnaemya_tessellans_genome_assembly,_chromosome:_3	AUGUSTUS	exon	35712070	35712262	.	-	.	ID=g16233.t1.exon4;Parent=g16233.t1;
OX637534.1_Linnaemya_tessellans_genome_assembly,_chromosome:_3	AUGUSTUS	start_codon	35712260	35712262	.	-	0	ID=g16233.t1.start1;Parent=g16233.t1;
OX637534.1_Linnaemya_tessellans_genome_assembly,_chromosome:_3	AUGUSTUS	gene	35736628	35738478	.	-	.	ID=g16234;
OX637534.1_Linnaemya_tessellans_genome_assembly,_chromosome:_3	AUGUSTUS	mRNA	35737775	35738478	0.77	-	.	ID=g16234.t1;Parent=g16234;
OX637534.1_Linnaemya_tessellans_genome_assembly,_chromosome:_3	AUGUSTUS	stop_codon	35737775	35737777	.	-	0	ID=g16234.t1.stop1;Parent=g16234.t1;
OX637534.1_Linnaemya_tessellans_genome_assembly,_chromosome:_3	AUGUSTUS	CDS	35737775	35738260	0.87	-	0	ID=g16234.t1.CDS1;Parent=g16234.t1;
OX637534.1_Linnaemya_tessellans_genome_assembly,_chromosome:_3	AUGUSTUS	exon	35737775	35738260	.	-	.	ID=g16234.t1.exon1;Parent=g16234.t1;
OX637534.1_Linnaemya_tessellans_genome_assembly,_chromosome:_3	AUGUSTUS	intron	35738261	35738433	0.9	-	.	ID=g16234.t1.intron1;Parent=g16234.t1;
OX637534.1_Linnaemya_tessellans_genome_assembly,_chromosome:_3	AUGUSTUS	CDS	35738434	35738478	0.9	-	0	ID=g16234.t1.CDS2;Parent=g16234.t1;
OX637534.1_Linnaemya_tessellans_genome_assembly,_chromosome:_3	AUGUSTUS	exon	35738434	35738478	.	-	.	ID=g16234.t1.exon2;Parent=g16234.t1;
OX637534.1_Linnaemya_tessellans_genome_assembly,_chromosome:_3	AUGUSTUS	start_codon	35738476	35738478	.	-	0	ID=g16234.t1.start1;Parent=g16234.t1;
OX637534.1_Linnaemya_tessellans_genome_assembly,_chromosome:_3	AUGUSTUS	mRNA	35736628	35738478	0.27	-	.	ID=g16234.t2;Parent=g16234;
OX637534.1_Linnaemya_tessellans_genome_assembly,_chromosome:_3	AUGUSTUS	stop_codon	35736628	35736630	.	-	0	ID=g16234.t2.stop1;Parent=g16234.t2;
OX637534.1_Linnaemya_tessellans_genome_assembly,_chromosome:_3	AUGUSTUS	CDS	35736628	35736676	0.84	-	1	ID=g16234.t2.CDS1;Parent=g16234.t2;
OX637534.1_Linnaemya_tessellans_genome_assembly,_chromosome:_3	AUGUSTUS	exon	35736628	35736676	.	-	.	ID=g16234.t2.exon1;Parent=g16234.t2;
OX637534.1_Linnaemya_tessellans_genome_assembly,_chromosome:_3	AUGUSTUS	intron	35736677	35738164	0.33	-	.	ID=g16234.t2.intron1;Parent=g16234.t2;
OX637534.1_Linnaemya_tessellans_genome_assembly,_chromosome:_3	AUGUSTUS	CDS	35738165	35738319	0.62	-	0	ID=g16234.t2.CDS2;Parent=g16234.t2;
OX637534.1_Linnaemya_tessellans_genome_assembly,_chromosome:_3	AUGUSTUS	exon	35738165	35738319	.	-	.	ID=g16234.t2.exon2;Parent=g16234.t2;
OX637534.1_Linnaemya_tessellans_genome_assembly,_chromosome:_3	AUGUSTUS	intron	35738320	35738433	0.58	-	.	ID=g16234.t2.intron2;Parent=g16234.t2;
OX637534.1_Linnaemya_tessellans_genome_assembly,_chromosome:_3	AUGUSTUS	CDS	35738434	35738478	0.64	-	0	ID=g16234.t2.CDS3;Parent=g16234.t2;
OX637534.1_Linnaemya_tessellans_genome_assembly,_chromosome:_3	AUGUSTUS	exon	35738434	35738478	.	-	.	ID=g16234.t2.exon3;Parent=g16234.t2;
OX637534.1_Linnaemya_tessellans_genome_assembly,_chromosome:_3	AUGUSTUS	start_codon	35738476	35738478	.	-	0	ID=g16234.t2.start1;Parent=g16234.t2;
OX637534.1_Linnaemya_tessellans_genome_assembly,_chromosome:_3	AUGUSTUS	gene	35738662	35739156	.	-	.	ID=g16235;
OX637534.1_Linnaemya_tessellans_genome_assembly,_chromosome:_3	AUGUSTUS	mRNA	35738662	35739156	0.62	-	.	ID=g16235.t1;Parent=g16235;
OX637534.1_Linnaemya_tessellans_genome_assembly,_chromosome:_3	AUGUSTUS	stop_codon	35738662	35738664	.	-	0	ID=g16235.t1.stop1;Parent=g16235.t1;
OX637534.1_Linnaemya_tessellans_genome_assembly,_chromosome:_3	AUGUSTUS	CDS	35738662	35739156	0.62	-	0	ID=g16235.t1.CDS1;Parent=g16235.t1;
OX637534.1_Linnaemya_tessellans_genome_assembly,_chromosome:_3	AUGUSTUS	exon	35738662	35739156	.	-	.	ID=g16235.t1.exon1;Parent=g16235.t1;
OX637534.1_Linnaemya_tessellans_genome_assembly,_chromosome:_3	AUGUSTUS	start_codon	35739154	35739156	.	-	0	ID=g16235.t1.start1;Parent=g16235.t1;
OX637534.1_Linnaemya_tessellans_genome_assembly,_chromosome:_3	AUGUSTUS	gene	35749156	35759638	.	-	.	ID=g16236;
OX637534.1_Linnaemya_tessellans_genome_assembly,_chromosome:_3	AUGUSTUS	mRNA	35749156	35759638	0.28	-	.	ID=g16236.t1;Parent=g16236;
OX637534.1_Linnaemya_tessellans_genome_assembly,_chromosome:_3	AUGUSTUS	stop_codon	35749156	35749158	.	-	0	ID=g16236.t1.stop1;Parent=g16236.t1;
OX637534.1_Linnaemya_tessellans_genome_assembly,_chromosome:_3	AUGUSTUS	CDS	35749156	35749297	0.82	-	1	ID=g16236.t1.CDS1;Parent=g16236.t1;
OX637534.1_Linnaemya_tessellans_genome_assembly,_chromosome:_3	AUGUSTUS	exon	35749156	35749297	.	-	.	ID=g16236.t1.exon1;Parent=g16236.t1;
OX637534.1_Linnaemya_tessellans_genome_assembly,_chromosome:_3	AUGUSTUS	intron	35749298	35749357	0.82	-	.	ID=g16236.t1.intron1;Parent=g16236.t1;
OX637534.1_Linnaemya_tessellans_genome_assembly,_chromosome:_3	AUGUSTUS	CDS	35749358	35749743	1	-	0	ID=g16236.t1.CDS2;Parent=g16236.t1;
OX637534.1_Linnaemya_tessellans_genome_assembly,_chromosome:_3	AUGUSTUS	exon	35749358	35749743	.	-	.	ID=g16236.t1.exon2;Parent=g16236.t1;
OX637534.1_Linnaemya_tessellans_genome_assembly,_chromosome:_3	AUGUSTUS	intron	35749744	35749799	1	-	.	ID=g16236.t1.intron2;Parent=g16236.t1;
OX637534.1_Linnaemya_tessellans_genome_assembly,_chromosome:_3	AUGUSTUS	CDS	35749800	35749995	0.96	-	1	ID=g16236.t1.CDS3;Parent=g16236.t1;
OX637534.1_Linnaemya_tessellans_genome_assembly,_chromosome:_3	AUGUSTUS	exon	35749800	35749995	.	-	.	ID=g16236.t1.exon3;Parent=g16236.t1;
OX637534.1_Linnaemya_tessellans_genome_assembly,_chromosome:_3	AUGUSTUS	intron	35749996	35750053	0.95	-	.	ID=g16236.t1.intron3;Parent=g16236.t1;
OX637534.1_Linnaemya_tessellans_genome_assembly,_chromosome:_3	AUGUSTUS	CDS	35750054	35750073	0.95	-	0	ID=g16236.t1.CDS4;Parent=g16236.t1;
OX637534.1_Linnaemya_tessellans_genome_assembly,_chromosome:_3	AUGUSTUS	exon	35750054	35750073	.	-	.	ID=g16236.t1.exon4;Parent=g16236.t1;
OX637534.1_Linnaemya_tessellans_genome_assembly,_chromosome:_3	AUGUSTUS	intron	35750074	35757495	0.67	-	.	ID=g16236.t1.intron4;Parent=g16236.t1;
OX637534.1_Linnaemya_tessellans_genome_assembly,_chromosome:_3	AUGUSTUS	CDS	35757496	35757602	0.47	-	2	ID=g16236.t1.CDS5;Parent=g16236.t1;
OX637534.1_Linnaemya_tessellans_genome_assembly,_chromosome:_3	AUGUSTUS	exon	35757496	35757602	.	-	.	ID=g16236.t1.exon5;Parent=g16236.t1;
OX637534.1_Linnaemya_tessellans_genome_assembly,_chromosome:_3	AUGUSTUS	intron	35757603	35759520	0.59	-	.	ID=g16236.t1.intron5;Parent=g16236.t1;
OX637534.1_Linnaemya_tessellans_genome_assembly,_chromosome:_3	AUGUSTUS	CDS	35759521	35759638	0.52	-	0	ID=g16236.t1.CDS6;Parent=g16236.t1;
OX637534.1_Linnaemya_tessellans_genome_assembly,_chromosome:_3	AUGUSTUS	exon	35759521	35759638	.	-	.	ID=g16236.t1.exon6;Parent=g16236.t1;
OX637534.1_Linnaemya_tessellans_genome_assembly,_chromosome:_3	AUGUSTUS	start_codon	35759636	35759638	.	-	0	ID=g16236.t1.start1;Parent=g16236.t1;
OX637534.1_Linnaemya_tessellans_genome_assembly,_chromosome:_3	AUGUSTUS	gene	35788232	35789116	.	+	.	ID=g16237;
OX637534.1_Linnaemya_tessellans_genome_assembly,_chromosome:_3	AUGUSTUS	mRNA	35788232	35789116	0.98	+	.	ID=g16237.t1;Parent=g16237;
OX637534.1_Linnaemya_tessellans_genome_assembly,_chromosome:_3	AUGUSTUS	start_codon	35788232	35788234	.	+	0	ID=g16237.t1.start1;Parent=g16237.t1;
OX637534.1_Linnaemya_tessellans_genome_assembly,_chromosome:_3	AUGUSTUS	CDS	35788232	35789116	0.98	+	0	ID=g16237.t1.CDS1;Parent=g16237.t1;
OX637534.1_Linnaemya_tessellans_genome_assembly,_chromosome:_3	AUGUSTUS	exon	35788232	35789116	.	+	.	ID=g16237.t1.exon1;Parent=g16237.t1;
OX637534.1_Linnaemya_tessellans_genome_assembly,_chromosome:_3	AUGUSTUS	stop_codon	35789114	35789116	.	+	0	ID=g16237.t1.stop1;Parent=g16237.t1;
OX637534.1_Linnaemya_tessellans_genome_assembly,_chromosome:_3	AUGUSTUS	gene	35789194	35789715	.	+	.	ID=g16238;
OX637534.1_Linnaemya_tessellans_genome_assembly,_chromosome:_3	AUGUSTUS	mRNA	35789194	35789715	1	+	.	ID=g16238.t1;Parent=g16238;
OX637534.1_Linnaemya_tessellans_genome_assembly,_chromosome:_3	AUGUSTUS	start_codon	35789194	35789196	.	+	0	ID=g16238.t1.start1;Parent=g16238.t1;
OX637534.1_Linnaemya_tessellans_genome_assembly,_chromosome:_3	AUGUSTUS	CDS	35789194	35789715	1	+	0	ID=g16238.t1.CDS1;Parent=g16238.t1;
OX637534.1_Linnaemya_tessellans_genome_assembly,_chromosome:_3	AUGUSTUS	exon	35789194	35789715	.	+	.	ID=g16238.t1.exon1;Parent=g16238.t1;
OX637534.1_Linnaemya_tessellans_genome_assembly,_chromosome:_3	AUGUSTUS	stop_codon	35789713	35789715	.	+	0	ID=g16238.t1.stop1;Parent=g16238.t1;
OX637534.1_Linnaemya_tessellans_genome_assembly,_chromosome:_3	AUGUSTUS	gene	35791148	35791576	.	+	.	ID=g16239;
OX637534.1_Linnaemya_tessellans_genome_assembly,_chromosome:_3	AUGUSTUS	mRNA	35791148	35791576	0.33	+	.	ID=g16239.t1;Parent=g16239;
OX637534.1_Linnaemya_tessellans_genome_assembly,_chromosome:_3	AUGUSTUS	start_codon	35791148	35791150	.	+	0	ID=g16239.t1.start1;Parent=g16239.t1;
OX637534.1_Linnaemya_tessellans_genome_assembly,_chromosome:_3	AUGUSTUS	CDS	35791148	35791576	0.33	+	0	ID=g16239.t1.CDS1;Parent=g16239.t1;
OX637534.1_Linnaemya_tessellans_genome_assembly,_chromosome:_3	AUGUSTUS	exon	35791148	35791576	.	+	.	ID=g16239.t1.exon1;Parent=g16239.t1;
OX637534.1_Linnaemya_tessellans_genome_assembly,_chromosome:_3	AUGUSTUS	stop_codon	35791574	35791576	.	+	0	ID=g16239.t1.stop1;Parent=g16239.t1;
OX637534.1_Linnaemya_tessellans_genome_assembly,_chromosome:_3	AUGUSTUS	gene	35791793	35792524	.	+	.	ID=g16240;
OX637534.1_Linnaemya_tessellans_genome_assembly,_chromosome:_3	AUGUSTUS	mRNA	35791793	35792524	0.41	+	.	ID=g16240.t1;Parent=g16240;
OX637534.1_Linnaemya_tessellans_genome_assembly,_chromosome:_3	AUGUSTUS	start_codon	35791793	35791795	.	+	0	ID=g16240.t1.start1;Parent=g16240.t1;
OX637534.1_Linnaemya_tessellans_genome_assembly,_chromosome:_3	AUGUSTUS	CDS	35791793	35792524	0.41	+	0	ID=g16240.t1.CDS1;Parent=g16240.t1;
OX637534.1_Linnaemya_tessellans_genome_assembly,_chromosome:_3	AUGUSTUS	exon	35791793	35792524	.	+	.	ID=g16240.t1.exon1;Parent=g16240.t1;
OX637534.1_Linnaemya_tessellans_genome_assembly,_chromosome:_3	AUGUSTUS	stop_codon	35792522	35792524	.	+	0	ID=g16240.t1.stop1;Parent=g16240.t1;
OX637534.1_Linnaemya_tessellans_genome_assembly,_chromosome:_3	AUGUSTUS	gene	35795668	35796059	.	-	.	ID=g16241;
OX637534.1_Linnaemya_tessellans_genome_assembly,_chromosome:_3	AUGUSTUS	mRNA	35795668	35796059	0.99	-	.	ID=g16241.t1;Parent=g16241;
OX637534.1_Linnaemya_tessellans_genome_assembly,_chromosome:_3	AUGUSTUS	stop_codon	35795668	35795670	.	-	0	ID=g16241.t1.stop1;Parent=g16241.t1;
OX637534.1_Linnaemya_tessellans_genome_assembly,_chromosome:_3	AUGUSTUS	CDS	35795668	35795801	0.99	-	2	ID=g16241.t1.CDS1;Parent=g16241.t1;
OX637534.1_Linnaemya_tessellans_genome_assembly,_chromosome:_3	AUGUSTUS	exon	35795668	35795801	.	-	.	ID=g16241.t1.exon1;Parent=g16241.t1;
OX637534.1_Linnaemya_tessellans_genome_assembly,_chromosome:_3	AUGUSTUS	intron	35795802	35795935	0.99	-	.	ID=g16241.t1.intron1;Parent=g16241.t1;
OX637534.1_Linnaemya_tessellans_genome_assembly,_chromosome:_3	AUGUSTUS	CDS	35795936	35796059	0.99	-	0	ID=g16241.t1.CDS2;Parent=g16241.t1;
OX637534.1_Linnaemya_tessellans_genome_assembly,_chromosome:_3	AUGUSTUS	exon	35795936	35796059	.	-	.	ID=g16241.t1.exon2;Parent=g16241.t1;
OX637534.1_Linnaemya_tessellans_genome_assembly,_chromosome:_3	AUGUSTUS	start_codon	35796057	35796059	.	-	0	ID=g16241.t1.start1;Parent=g16241.t1;
OX637534.1_Linnaemya_tessellans_genome_assembly,_chromosome:_3	AUGUSTUS	gene	35800709	35801661	.	+	.	ID=g16242;
OX637534.1_Linnaemya_tessellans_genome_assembly,_chromosome:_3	AUGUSTUS	mRNA	35800709	35801661	0.77	+	.	ID=g16242.t1;Parent=g16242;
OX637534.1_Linnaemya_tessellans_genome_assembly,_chromosome:_3	AUGUSTUS	start_codon	35800709	35800711	.	+	0	ID=g16242.t1.start1;Parent=g16242.t1;
OX637534.1_Linnaemya_tessellans_genome_assembly,_chromosome:_3	AUGUSTUS	CDS	35800709	35801095	0.84	+	0	ID=g16242.t1.CDS1;Parent=g16242.t1;
OX637534.1_Linnaemya_tessellans_genome_assembly,_chromosome:_3	AUGUSTUS	exon	35800709	35801095	.	+	.	ID=g16242.t1.exon1;Parent=g16242.t1;
OX637534.1_Linnaemya_tessellans_genome_assembly,_chromosome:_3	AUGUSTUS	intron	35801096	35801187	0.77	+	.	ID=g16242.t1.intron1;Parent=g16242.t1;
OX637534.1_Linnaemya_tessellans_genome_assembly,_chromosome:_3	AUGUSTUS	CDS	35801188	35801661	0.77	+	0	ID=g16242.t1.CDS2;Parent=g16242.t1;
OX637534.1_Linnaemya_tessellans_genome_assembly,_chromosome:_3	AUGUSTUS	exon	35801188	35801661	.	+	.	ID=g16242.t1.exon2;Parent=g16242.t1;
OX637534.1_Linnaemya_tessellans_genome_assembly,_chromosome:_3	AUGUSTUS	stop_codon	35801659	35801661	.	+	0	ID=g16242.t1.stop1;Parent=g16242.t1;
OX637534.1_Linnaemya_tessellans_genome_assembly,_chromosome:_3	AUGUSTUS	gene	35803178	35803909	.	-	.	ID=g16243;
OX637534.1_Linnaemya_tessellans_genome_assembly,_chromosome:_3	AUGUSTUS	mRNA	35803178	35803579	1	-	.	ID=g16243.t1;Parent=g16243;
OX637534.1_Linnaemya_tessellans_genome_assembly,_chromosome:_3	AUGUSTUS	stop_codon	35803178	35803180	.	-	0	ID=g16243.t1.stop1;Parent=g16243.t1;
OX637534.1_Linnaemya_tessellans_genome_assembly,_chromosome:_3	AUGUSTUS	CDS	35803178	35803579	1	-	0	ID=g16243.t1.CDS1;Parent=g16243.t1;
OX637534.1_Linnaemya_tessellans_genome_assembly,_chromosome:_3	AUGUSTUS	exon	35803178	35803579	.	-	.	ID=g16243.t1.exon1;Parent=g16243.t1;
OX637534.1_Linnaemya_tessellans_genome_assembly,_chromosome:_3	AUGUSTUS	start_codon	35803577	35803579	.	-	0	ID=g16243.t1.start1;Parent=g16243.t1;
OX637534.1_Linnaemya_tessellans_genome_assembly,_chromosome:_3	AUGUSTUS	mRNA	35803178	35803909	0.99	-	.	ID=g16243.t2;Parent=g16243;
OX637534.1_Linnaemya_tessellans_genome_assembly,_chromosome:_3	AUGUSTUS	stop_codon	35803178	35803180	.	-	0	ID=g16243.t2.stop1;Parent=g16243.t2;
OX637534.1_Linnaemya_tessellans_genome_assembly,_chromosome:_3	AUGUSTUS	CDS	35803178	35803909	0.99	-	0	ID=g16243.t2.CDS1;Parent=g16243.t2;
OX637534.1_Linnaemya_tessellans_genome_assembly,_chromosome:_3	AUGUSTUS	exon	35803178	35803909	.	-	.	ID=g16243.t2.exon1;Parent=g16243.t2;
OX637534.1_Linnaemya_tessellans_genome_assembly,_chromosome:_3	AUGUSTUS	start_codon	35803907	35803909	.	-	0	ID=g16243.t2.start1;Parent=g16243.t2;
OX637534.1_Linnaemya_tessellans_genome_assembly,_chromosome:_3	AUGUSTUS	gene	35824432	35824824	.	+	.	ID=g16244;
OX637534.1_Linnaemya_tessellans_genome_assembly,_chromosome:_3	AUGUSTUS	mRNA	35824432	35824824	1	+	.	ID=g16244.t1;Parent=g16244;
OX637534.1_Linnaemya_tessellans_genome_assembly,_chromosome:_3	AUGUSTUS	start_codon	35824432	35824434	.	+	0	ID=g16244.t1.start1;Parent=g16244.t1;
OX637534.1_Linnaemya_tessellans_genome_assembly,_chromosome:_3	AUGUSTUS	CDS	35824432	35824824	1	+	0	ID=g16244.t1.CDS1;Parent=g16244.t1;
OX637534.1_Linnaemya_tessellans_genome_assembly,_chromosome:_3	AUGUSTUS	exon	35824432	35824824	.	+	.	ID=g16244.t1.exon1;Parent=g16244.t1;
OX637534.1_Linnaemya_tessellans_genome_assembly,_chromosome:_3	AUGUSTUS	stop_codon	35824822	35824824	.	+	0	ID=g16244.t1.stop1;Parent=g16244.t1;
OX637534.1_Linnaemya_tessellans_genome_assembly,_chromosome:_3	AUGUSTUS	gene	35830390	35833456	.	+	.	ID=g16245;
OX637534.1_Linnaemya_tessellans_genome_assembly,_chromosome:_3	AUGUSTUS	mRNA	35830390	35833456	0.99	+	.	ID=g16245.t1;Parent=g16245;
OX637534.1_Linnaemya_tessellans_genome_assembly,_chromosome:_3	AUGUSTUS	start_codon	35830390	35830392	.	+	0	ID=g16245.t1.start1;Parent=g16245.t1;
OX637534.1_Linnaemya_tessellans_genome_assembly,_chromosome:_3	AUGUSTUS	CDS	35830390	35830557	1	+	0	ID=g16245.t1.CDS1;Parent=g16245.t1;
OX637534.1_Linnaemya_tessellans_genome_assembly,_chromosome:_3	AUGUSTUS	exon	35830390	35830557	.	+	.	ID=g16245.t1.exon1;Parent=g16245.t1;
OX637534.1_Linnaemya_tessellans_genome_assembly,_chromosome:_3	AUGUSTUS	intron	35830558	35833096	0.99	+	.	ID=g16245.t1.intron1;Parent=g16245.t1;
OX637534.1_Linnaemya_tessellans_genome_assembly,_chromosome:_3	AUGUSTUS	CDS	35833097	35833456	1	+	0	ID=g16245.t1.CDS2;Parent=g16245.t1;
OX637534.1_Linnaemya_tessellans_genome_assembly,_chromosome:_3	AUGUSTUS	exon	35833097	35833456	.	+	.	ID=g16245.t1.exon2;Parent=g16245.t1;
OX637534.1_Linnaemya_tessellans_genome_assembly,_chromosome:_3	AUGUSTUS	stop_codon	35833454	35833456	.	+	0	ID=g16245.t1.stop1;Parent=g16245.t1;
OX637534.1_Linnaemya_tessellans_genome_assembly,_chromosome:_3	AUGUSTUS	gene	35835296	35835931	.	-	.	ID=g16246;
OX637534.1_Linnaemya_tessellans_genome_assembly,_chromosome:_3	AUGUSTUS	mRNA	35835296	35835931	0.95	-	.	ID=g16246.t1;Parent=g16246;
OX637534.1_Linnaemya_tessellans_genome_assembly,_chromosome:_3	AUGUSTUS	stop_codon	35835296	35835298	.	-	0	ID=g16246.t1.stop1;Parent=g16246.t1;
OX637534.1_Linnaemya_tessellans_genome_assembly,_chromosome:_3	AUGUSTUS	CDS	35835296	35835523	1	-	0	ID=g16246.t1.CDS1;Parent=g16246.t1;
OX637534.1_Linnaemya_tessellans_genome_assembly,_chromosome:_3	AUGUSTUS	exon	35835296	35835523	.	-	.	ID=g16246.t1.exon1;Parent=g16246.t1;
OX637534.1_Linnaemya_tessellans_genome_assembly,_chromosome:_3	AUGUSTUS	intron	35835524	35835586	1	-	.	ID=g16246.t1.intron1;Parent=g16246.t1;
OX637534.1_Linnaemya_tessellans_genome_assembly,_chromosome:_3	AUGUSTUS	CDS	35835587	35835931	0.95	-	0	ID=g16246.t1.CDS2;Parent=g16246.t1;
OX637534.1_Linnaemya_tessellans_genome_assembly,_chromosome:_3	AUGUSTUS	exon	35835587	35835931	.	-	.	ID=g16246.t1.exon2;Parent=g16246.t1;
OX637534.1_Linnaemya_tessellans_genome_assembly,_chromosome:_3	AUGUSTUS	start_codon	35835929	35835931	.	-	0	ID=g16246.t1.start1;Parent=g16246.t1;
OX637534.1_Linnaemya_tessellans_genome_assembly,_chromosome:_3	AUGUSTUS	gene	35844488	35846396	.	+	.	ID=g16247;
OX637534.1_Linnaemya_tessellans_genome_assembly,_chromosome:_3	AUGUSTUS	mRNA	35844488	35846396	1	+	.	ID=g16247.t1;Parent=g16247;
OX637534.1_Linnaemya_tessellans_genome_assembly,_chromosome:_3	AUGUSTUS	start_codon	35844488	35844490	.	+	0	ID=g16247.t1.start1;Parent=g16247.t1;
OX637534.1_Linnaemya_tessellans_genome_assembly,_chromosome:_3	AUGUSTUS	CDS	35844488	35844925	1	+	0	ID=g16247.t1.CDS1;Parent=g16247.t1;
OX637534.1_Linnaemya_tessellans_genome_assembly,_chromosome:_3	AUGUSTUS	exon	35844488	35844925	.	+	.	ID=g16247.t1.exon1;Parent=g16247.t1;
OX637534.1_Linnaemya_tessellans_genome_assembly,_chromosome:_3	AUGUSTUS	intron	35844926	35846321	1	+	.	ID=g16247.t1.intron1;Parent=g16247.t1;
OX637534.1_Linnaemya_tessellans_genome_assembly,_chromosome:_3	AUGUSTUS	CDS	35846322	35846396	1	+	0	ID=g16247.t1.CDS2;Parent=g16247.t1;
OX637534.1_Linnaemya_tessellans_genome_assembly,_chromosome:_3	AUGUSTUS	exon	35846322	35846396	.	+	.	ID=g16247.t1.exon2;Parent=g16247.t1;
OX637534.1_Linnaemya_tessellans_genome_assembly,_chromosome:_3	AUGUSTUS	stop_codon	35846394	35846396	.	+	0	ID=g16247.t1.stop1;Parent=g16247.t1;
OX637534.1_Linnaemya_tessellans_genome_assembly,_chromosome:_3	AUGUSTUS	gene	35852792	35854686	.	+	.	ID=g16248;
OX637534.1_Linnaemya_tessellans_genome_assembly,_chromosome:_3	AUGUSTUS	mRNA	35852792	35854686	0.49	+	.	ID=g16248.t1;Parent=g16248;
OX637534.1_Linnaemya_tessellans_genome_assembly,_chromosome:_3	AUGUSTUS	start_codon	35852792	35852794	.	+	0	ID=g16248.t1.start1;Parent=g16248.t1;
OX637534.1_Linnaemya_tessellans_genome_assembly,_chromosome:_3	AUGUSTUS	CDS	35852792	35852959	0.5	+	0	ID=g16248.t1.CDS1;Parent=g16248.t1;
OX637534.1_Linnaemya_tessellans_genome_assembly,_chromosome:_3	AUGUSTUS	exon	35852792	35852959	.	+	.	ID=g16248.t1.exon1;Parent=g16248.t1;
OX637534.1_Linnaemya_tessellans_genome_assembly,_chromosome:_3	AUGUSTUS	intron	35852960	35854611	0.49	+	.	ID=g16248.t1.intron1;Parent=g16248.t1;
OX637534.1_Linnaemya_tessellans_genome_assembly,_chromosome:_3	AUGUSTUS	CDS	35854612	35854686	1	+	0	ID=g16248.t1.CDS2;Parent=g16248.t1;
OX637534.1_Linnaemya_tessellans_genome_assembly,_chromosome:_3	AUGUSTUS	exon	35854612	35854686	.	+	.	ID=g16248.t1.exon2;Parent=g16248.t1;
OX637534.1_Linnaemya_tessellans_genome_assembly,_chromosome:_3	AUGUSTUS	stop_codon	35854684	35854686	.	+	0	ID=g16248.t1.stop1;Parent=g16248.t1;
OX637534.1_Linnaemya_tessellans_genome_assembly,_chromosome:_3	AUGUSTUS	gene	35863827	35867729	.	-	.	ID=g16249;
OX637534.1_Linnaemya_tessellans_genome_assembly,_chromosome:_3	AUGUSTUS	mRNA	35863827	35867729	0.99	-	.	ID=g16249.t1;Parent=g16249;
OX637534.1_Linnaemya_tessellans_genome_assembly,_chromosome:_3	AUGUSTUS	stop_codon	35863827	35863829	.	-	0	ID=g16249.t1.stop1;Parent=g16249.t1;
OX637534.1_Linnaemya_tessellans_genome_assembly,_chromosome:_3	AUGUSTUS	CDS	35863827	35866249	0.99	-	2	ID=g16249.t1.CDS1;Parent=g16249.t1;
OX637534.1_Linnaemya_tessellans_genome_assembly,_chromosome:_3	AUGUSTUS	exon	35863827	35866249	.	-	.	ID=g16249.t1.exon1;Parent=g16249.t1;
OX637534.1_Linnaemya_tessellans_genome_assembly,_chromosome:_3	AUGUSTUS	intron	35866250	35866333	1	-	.	ID=g16249.t1.intron1;Parent=g16249.t1;
OX637534.1_Linnaemya_tessellans_genome_assembly,_chromosome:_3	AUGUSTUS	CDS	35866334	35866960	1	-	2	ID=g16249.t1.CDS2;Parent=g16249.t1;
OX637534.1_Linnaemya_tessellans_genome_assembly,_chromosome:_3	AUGUSTUS	exon	35866334	35866960	.	-	.	ID=g16249.t1.exon2;Parent=g16249.t1;
OX637534.1_Linnaemya_tessellans_genome_assembly,_chromosome:_3	AUGUSTUS	intron	35866961	35867026	1	-	.	ID=g16249.t1.intron2;Parent=g16249.t1;
OX637534.1_Linnaemya_tessellans_genome_assembly,_chromosome:_3	AUGUSTUS	CDS	35867027	35867729	1	-	0	ID=g16249.t1.CDS3;Parent=g16249.t1;
OX637534.1_Linnaemya_tessellans_genome_assembly,_chromosome:_3	AUGUSTUS	exon	35867027	35867729	.	-	.	ID=g16249.t1.exon3;Parent=g16249.t1;
OX637534.1_Linnaemya_tessellans_genome_assembly,_chromosome:_3	AUGUSTUS	start_codon	35867727	35867729	.	-	0	ID=g16249.t1.start1;Parent=g16249.t1;
OX637534.1_Linnaemya_tessellans_genome_assembly,_chromosome:_3	AUGUSTUS	gene	35916549	35918950	.	-	.	ID=g16250;
OX637534.1_Linnaemya_tessellans_genome_assembly,_chromosome:_3	AUGUSTUS	mRNA	35916549	35918950	0.5	-	.	ID=g16250.t1;Parent=g16250;
OX637534.1_Linnaemya_tessellans_genome_assembly,_chromosome:_3	AUGUSTUS	stop_codon	35916549	35916551	.	-	0	ID=g16250.t1.stop1;Parent=g16250.t1;
OX637534.1_Linnaemya_tessellans_genome_assembly,_chromosome:_3	AUGUSTUS	CDS	35916549	35916970	1	-	2	ID=g16250.t1.CDS1;Parent=g16250.t1;
OX637534.1_Linnaemya_tessellans_genome_assembly,_chromosome:_3	AUGUSTUS	exon	35916549	35916970	.	-	.	ID=g16250.t1.exon1;Parent=g16250.t1;
OX637534.1_Linnaemya_tessellans_genome_assembly,_chromosome:_3	AUGUSTUS	intron	35916971	35917041	1	-	.	ID=g16250.t1.intron1;Parent=g16250.t1;
OX637534.1_Linnaemya_tessellans_genome_assembly,_chromosome:_3	AUGUSTUS	CDS	35917042	35917317	0.68	-	2	ID=g16250.t1.CDS2;Parent=g16250.t1;
OX637534.1_Linnaemya_tessellans_genome_assembly,_chromosome:_3	AUGUSTUS	exon	35917042	35917317	.	-	.	ID=g16250.t1.exon2;Parent=g16250.t1;
OX637534.1_Linnaemya_tessellans_genome_assembly,_chromosome:_3	AUGUSTUS	intron	35917318	35917544	0.63	-	.	ID=g16250.t1.intron2;Parent=g16250.t1;
OX637534.1_Linnaemya_tessellans_genome_assembly,_chromosome:_3	AUGUSTUS	CDS	35917545	35917716	0.68	-	0	ID=g16250.t1.CDS3;Parent=g16250.t1;
OX637534.1_Linnaemya_tessellans_genome_assembly,_chromosome:_3	AUGUSTUS	exon	35917545	35917716	.	-	.	ID=g16250.t1.exon3;Parent=g16250.t1;
OX637534.1_Linnaemya_tessellans_genome_assembly,_chromosome:_3	AUGUSTUS	intron	35917717	35918851	0.82	-	.	ID=g16250.t1.intron3;Parent=g16250.t1;
OX637534.1_Linnaemya_tessellans_genome_assembly,_chromosome:_3	AUGUSTUS	CDS	35918852	35918950	1	-	0	ID=g16250.t1.CDS4;Parent=g16250.t1;
OX637534.1_Linnaemya_tessellans_genome_assembly,_chromosome:_3	AUGUSTUS	exon	35918852	35918950	.	-	.	ID=g16250.t1.exon4;Parent=g16250.t1;
OX637534.1_Linnaemya_tessellans_genome_assembly,_chromosome:_3	AUGUSTUS	start_codon	35918948	35918950	.	-	0	ID=g16250.t1.start1;Parent=g16250.t1;
OX637534.1_Linnaemya_tessellans_genome_assembly,_chromosome:_3	AUGUSTUS	gene	35919072	35921800	.	+	.	ID=g16251;
OX637534.1_Linnaemya_tessellans_genome_assembly,_chromosome:_3	AUGUSTUS	mRNA	35919072	35921800	0.71	+	.	ID=g16251.t1;Parent=g16251;
OX637534.1_Linnaemya_tessellans_genome_assembly,_chromosome:_3	AUGUSTUS	start_codon	35919072	35919074	.	+	0	ID=g16251.t1.start1;Parent=g16251.t1;
OX637534.1_Linnaemya_tessellans_genome_assembly,_chromosome:_3	AUGUSTUS	CDS	35919072	35919238	1	+	0	ID=g16251.t1.CDS1;Parent=g16251.t1;
OX637534.1_Linnaemya_tessellans_genome_assembly,_chromosome:_3	AUGUSTUS	exon	35919072	35919238	.	+	.	ID=g16251.t1.exon1;Parent=g16251.t1;
OX637534.1_Linnaemya_tessellans_genome_assembly,_chromosome:_3	AUGUSTUS	intron	35919239	35919304	1	+	.	ID=g16251.t1.intron1;Parent=g16251.t1;
OX637534.1_Linnaemya_tessellans_genome_assembly,_chromosome:_3	AUGUSTUS	CDS	35919305	35919346	1	+	1	ID=g16251.t1.CDS2;Parent=g16251.t1;
OX637534.1_Linnaemya_tessellans_genome_assembly,_chromosome:_3	AUGUSTUS	exon	35919305	35919346	.	+	.	ID=g16251.t1.exon2;Parent=g16251.t1;
OX637534.1_Linnaemya_tessellans_genome_assembly,_chromosome:_3	AUGUSTUS	intron	35919347	35919451	1	+	.	ID=g16251.t1.intron2;Parent=g16251.t1;
OX637534.1_Linnaemya_tessellans_genome_assembly,_chromosome:_3	AUGUSTUS	CDS	35919452	35919495	1	+	1	ID=g16251.t1.CDS3;Parent=g16251.t1;
OX637534.1_Linnaemya_tessellans_genome_assembly,_chromosome:_3	AUGUSTUS	exon	35919452	35919495	.	+	.	ID=g16251.t1.exon3;Parent=g16251.t1;
OX637534.1_Linnaemya_tessellans_genome_assembly,_chromosome:_3	AUGUSTUS	intron	35919496	35919599	1	+	.	ID=g16251.t1.intron3;Parent=g16251.t1;
OX637534.1_Linnaemya_tessellans_genome_assembly,_chromosome:_3	AUGUSTUS	CDS	35919600	35919780	1	+	2	ID=g16251.t1.CDS4;Parent=g16251.t1;
OX637534.1_Linnaemya_tessellans_genome_assembly,_chromosome:_3	AUGUSTUS	exon	35919600	35919780	.	+	.	ID=g16251.t1.exon4;Parent=g16251.t1;
OX637534.1_Linnaemya_tessellans_genome_assembly,_chromosome:_3	AUGUSTUS	intron	35919781	35919846	1	+	.	ID=g16251.t1.intron4;Parent=g16251.t1;
OX637534.1_Linnaemya_tessellans_genome_assembly,_chromosome:_3	AUGUSTUS	CDS	35919847	35920043	1	+	1	ID=g16251.t1.CDS5;Parent=g16251.t1;
OX637534.1_Linnaemya_tessellans_genome_assembly,_chromosome:_3	AUGUSTUS	exon	35919847	35920043	.	+	.	ID=g16251.t1.exon5;Parent=g16251.t1;
OX637534.1_Linnaemya_tessellans_genome_assembly,_chromosome:_3	AUGUSTUS	intron	35920044	35920109	1	+	.	ID=g16251.t1.intron5;Parent=g16251.t1;
OX637534.1_Linnaemya_tessellans_genome_assembly,_chromosome:_3	AUGUSTUS	CDS	35920110	35921562	0.88	+	2	ID=g16251.t1.CDS6;Parent=g16251.t1;
OX637534.1_Linnaemya_tessellans_genome_assembly,_chromosome:_3	AUGUSTUS	exon	35920110	35921562	.	+	.	ID=g16251.t1.exon6;Parent=g16251.t1;
OX637534.1_Linnaemya_tessellans_genome_assembly,_chromosome:_3	AUGUSTUS	intron	35921563	35921616	0.71	+	.	ID=g16251.t1.intron6;Parent=g16251.t1;
OX637534.1_Linnaemya_tessellans_genome_assembly,_chromosome:_3	AUGUSTUS	CDS	35921617	35921800	0.78	+	1	ID=g16251.t1.CDS7;Parent=g16251.t1;
OX637534.1_Linnaemya_tessellans_genome_assembly,_chromosome:_3	AUGUSTUS	exon	35921617	35921800	.	+	.	ID=g16251.t1.exon7;Parent=g16251.t1;
OX637534.1_Linnaemya_tessellans_genome_assembly,_chromosome:_3	AUGUSTUS	stop_codon	35921798	35921800	.	+	0	ID=g16251.t1.stop1;Parent=g16251.t1;
OX637534.1_Linnaemya_tessellans_genome_assembly,_chromosome:_3	AUGUSTUS	mRNA	35919072	35921800	0.56	+	.	ID=g16251.t2;Parent=g16251;
OX637534.1_Linnaemya_tessellans_genome_assembly,_chromosome:_3	AUGUSTUS	start_codon	35919072	35919074	.	+	0	ID=g16251.t2.start1;Parent=g16251.t2;
OX637534.1_Linnaemya_tessellans_genome_assembly,_chromosome:_3	AUGUSTUS	CDS	35919072	35919238	1	+	0	ID=g16251.t2.CDS1;Parent=g16251.t2;
OX637534.1_Linnaemya_tessellans_genome_assembly,_chromosome:_3	AUGUSTUS	exon	35919072	35919238	.	+	.	ID=g16251.t2.exon1;Parent=g16251.t2;
OX637534.1_Linnaemya_tessellans_genome_assembly,_chromosome:_3	AUGUSTUS	intron	35919239	35919304	1	+	.	ID=g16251.t2.intron1;Parent=g16251.t2;
OX637534.1_Linnaemya_tessellans_genome_assembly,_chromosome:_3	AUGUSTUS	CDS	35919305	35919334	0.98	+	1	ID=g16251.t2.CDS2;Parent=g16251.t2;
OX637534.1_Linnaemya_tessellans_genome_assembly,_chromosome:_3	AUGUSTUS	exon	35919305	35919334	.	+	.	ID=g16251.t2.exon2;Parent=g16251.t2;
OX637534.1_Linnaemya_tessellans_genome_assembly,_chromosome:_3	AUGUSTUS	intron	35919335	35919451	0.98	+	.	ID=g16251.t2.intron2;Parent=g16251.t2;
OX637534.1_Linnaemya_tessellans_genome_assembly,_chromosome:_3	AUGUSTUS	CDS	35919452	35919495	1	+	1	ID=g16251.t2.CDS3;Parent=g16251.t2;
OX637534.1_Linnaemya_tessellans_genome_assembly,_chromosome:_3	AUGUSTUS	exon	35919452	35919495	.	+	.	ID=g16251.t2.exon3;Parent=g16251.t2;
OX637534.1_Linnaemya_tessellans_genome_assembly,_chromosome:_3	AUGUSTUS	intron	35919496	35919599	1	+	.	ID=g16251.t2.intron3;Parent=g16251.t2;
OX637534.1_Linnaemya_tessellans_genome_assembly,_chromosome:_3	AUGUSTUS	CDS	35919600	35919780	1	+	2	ID=g16251.t2.CDS4;Parent=g16251.t2;
OX637534.1_Linnaemya_tessellans_genome_assembly,_chromosome:_3	AUGUSTUS	exon	35919600	35919780	.	+	.	ID=g16251.t2.exon4;Parent=g16251.t2;
OX637534.1_Linnaemya_tessellans_genome_assembly,_chromosome:_3	AUGUSTUS	intron	35919781	35919846	1	+	.	ID=g16251.t2.intron4;Parent=g16251.t2;
OX637534.1_Linnaemya_tessellans_genome_assembly,_chromosome:_3	AUGUSTUS	CDS	35919847	35920043	1	+	1	ID=g16251.t2.CDS5;Parent=g16251.t2;
OX637534.1_Linnaemya_tessellans_genome_assembly,_chromosome:_3	AUGUSTUS	exon	35919847	35920043	.	+	.	ID=g16251.t2.exon5;Parent=g16251.t2;
OX637534.1_Linnaemya_tessellans_genome_assembly,_chromosome:_3	AUGUSTUS	intron	35920044	35920109	0.99	+	.	ID=g16251.t2.intron5;Parent=g16251.t2;
OX637534.1_Linnaemya_tessellans_genome_assembly,_chromosome:_3	AUGUSTUS	CDS	35920110	35921562	0.76	+	2	ID=g16251.t2.CDS6;Parent=g16251.t2;
OX637534.1_Linnaemya_tessellans_genome_assembly,_chromosome:_3	AUGUSTUS	exon	35920110	35921562	.	+	.	ID=g16251.t2.exon6;Parent=g16251.t2;
OX637534.1_Linnaemya_tessellans_genome_assembly,_chromosome:_3	AUGUSTUS	intron	35921563	35921616	0.6	+	.	ID=g16251.t2.intron6;Parent=g16251.t2;
OX637534.1_Linnaemya_tessellans_genome_assembly,_chromosome:_3	AUGUSTUS	CDS	35921617	35921800	0.67	+	1	ID=g16251.t2.CDS7;Parent=g16251.t2;
OX637534.1_Linnaemya_tessellans_genome_assembly,_chromosome:_3	AUGUSTUS	exon	35921617	35921800	.	+	.	ID=g16251.t2.exon7;Parent=g16251.t2;
OX637534.1_Linnaemya_tessellans_genome_assembly,_chromosome:_3	AUGUSTUS	stop_codon	35921798	35921800	.	+	0	ID=g16251.t2.stop1;Parent=g16251.t2;
OX637534.1_Linnaemya_tessellans_genome_assembly,_chromosome:_3	GeneMark.hmm3	mRNA	35919072	35921566	.	+	.	ID=g16251.t3;Parent=g16251;
OX637534.1_Linnaemya_tessellans_genome_assembly,_chromosome:_3	GeneMark.hmm3	start_codon	35919072	35919074	.	+	0	ID=g16251.t3.start1;Parent=g16251.t3;
OX637534.1_Linnaemya_tessellans_genome_assembly,_chromosome:_3	GeneMark.hmm3	CDS	35919072	35919238	.	+	0	ID=g16251.t3.CDS1;Parent=g16251.t3;
OX637534.1_Linnaemya_tessellans_genome_assembly,_chromosome:_3	GeneMark.hmm3	exon	35919072	35919238	0	+	.	ID=g16251.t3.exon1;Parent=g16251.t3;
OX637534.1_Linnaemya_tessellans_genome_assembly,_chromosome:_3	GeneMark.hmm3	intron	35919239	35919304	.	+	1	ID=g16251.t3.intron1;Parent=g16251.t3;
OX637534.1_Linnaemya_tessellans_genome_assembly,_chromosome:_3	GeneMark.hmm3	CDS	35919305	35919346	.	+	1	ID=g16251.t3.CDS2;Parent=g16251.t3;
OX637534.1_Linnaemya_tessellans_genome_assembly,_chromosome:_3	GeneMark.hmm3	exon	35919305	35919346	0	+	.	ID=g16251.t3.exon2;Parent=g16251.t3;
OX637534.1_Linnaemya_tessellans_genome_assembly,_chromosome:_3	GeneMark.hmm3	intron	35919347	35919451	.	+	1	ID=g16251.t3.intron2;Parent=g16251.t3;
OX637534.1_Linnaemya_tessellans_genome_assembly,_chromosome:_3	GeneMark.hmm3	CDS	35919452	35919495	.	+	1	ID=g16251.t3.CDS3;Parent=g16251.t3;
OX637534.1_Linnaemya_tessellans_genome_assembly,_chromosome:_3	GeneMark.hmm3	exon	35919452	35919495	0	+	.	ID=g16251.t3.exon3;Parent=g16251.t3;
OX637534.1_Linnaemya_tessellans_genome_assembly,_chromosome:_3	GeneMark.hmm3	intron	35919496	35919599	.	+	2	ID=g16251.t3.intron3;Parent=g16251.t3;
OX637534.1_Linnaemya_tessellans_genome_assembly,_chromosome:_3	GeneMark.hmm3	CDS	35919600	35919780	.	+	2	ID=g16251.t3.CDS4;Parent=g16251.t3;
OX637534.1_Linnaemya_tessellans_genome_assembly,_chromosome:_3	GeneMark.hmm3	exon	35919600	35919780	0	+	.	ID=g16251.t3.exon4;Parent=g16251.t3;
OX637534.1_Linnaemya_tessellans_genome_assembly,_chromosome:_3	GeneMark.hmm3	intron	35919781	35919846	.	+	1	ID=g16251.t3.intron4;Parent=g16251.t3;
OX637534.1_Linnaemya_tessellans_genome_assembly,_chromosome:_3	GeneMark.hmm3	CDS	35919847	35920043	.	+	1	ID=g16251.t3.CDS5;Parent=g16251.t3;
OX637534.1_Linnaemya_tessellans_genome_assembly,_chromosome:_3	GeneMark.hmm3	exon	35919847	35920043	0	+	.	ID=g16251.t3.exon5;Parent=g16251.t3;
OX637534.1_Linnaemya_tessellans_genome_assembly,_chromosome:_3	GeneMark.hmm3	intron	35920044	35920109	.	+	2	ID=g16251.t3.intron5;Parent=g16251.t3;
OX637534.1_Linnaemya_tessellans_genome_assembly,_chromosome:_3	GeneMark.hmm3	CDS	35920110	35921566	.	+	2	ID=g16251.t3.CDS6;Parent=g16251.t3;
OX637534.1_Linnaemya_tessellans_genome_assembly,_chromosome:_3	GeneMark.hmm3	exon	35920110	35921566	0	+	.	ID=g16251.t3.exon6;Parent=g16251.t3;
OX637534.1_Linnaemya_tessellans_genome_assembly,_chromosome:_3	GeneMark.hmm3	stop_codon	35921564	35921566	.	+	0	ID=g16251.t3.stop1;Parent=g16251.t3;
OX637534.1_Linnaemya_tessellans_genome_assembly,_chromosome:_3	AUGUSTUS	gene	35951902	35953089	.	+	.	ID=g16252;
OX637534.1_Linnaemya_tessellans_genome_assembly,_chromosome:_3	AUGUSTUS	mRNA	35951902	35953089	0.27	+	.	ID=g16252.t1;Parent=g16252;
OX637534.1_Linnaemya_tessellans_genome_assembly,_chromosome:_3	AUGUSTUS	start_codon	35951902	35951904	.	+	0	ID=g16252.t1.start1;Parent=g16252.t1;
OX637534.1_Linnaemya_tessellans_genome_assembly,_chromosome:_3	AUGUSTUS	CDS	35951902	35952005	1	+	0	ID=g16252.t1.CDS1;Parent=g16252.t1;
OX637534.1_Linnaemya_tessellans_genome_assembly,_chromosome:_3	AUGUSTUS	exon	35951902	35952005	.	+	.	ID=g16252.t1.exon1;Parent=g16252.t1;
OX637534.1_Linnaemya_tessellans_genome_assembly,_chromosome:_3	AUGUSTUS	intron	35952006	35952087	1	+	.	ID=g16252.t1.intron1;Parent=g16252.t1;
OX637534.1_Linnaemya_tessellans_genome_assembly,_chromosome:_3	AUGUSTUS	CDS	35952088	35952172	0.54	+	1	ID=g16252.t1.CDS2;Parent=g16252.t1;
OX637534.1_Linnaemya_tessellans_genome_assembly,_chromosome:_3	AUGUSTUS	exon	35952088	35952172	.	+	.	ID=g16252.t1.exon2;Parent=g16252.t1;
OX637534.1_Linnaemya_tessellans_genome_assembly,_chromosome:_3	AUGUSTUS	intron	35952173	35952415	0.54	+	.	ID=g16252.t1.intron2;Parent=g16252.t1;
OX637534.1_Linnaemya_tessellans_genome_assembly,_chromosome:_3	AUGUSTUS	CDS	35952416	35952442	0.98	+	0	ID=g16252.t1.CDS3;Parent=g16252.t1;
OX637534.1_Linnaemya_tessellans_genome_assembly,_chromosome:_3	AUGUSTUS	exon	35952416	35952442	.	+	.	ID=g16252.t1.exon3;Parent=g16252.t1;
OX637534.1_Linnaemya_tessellans_genome_assembly,_chromosome:_3	AUGUSTUS	intron	35952443	35952515	1	+	.	ID=g16252.t1.intron3;Parent=g16252.t1;
OX637534.1_Linnaemya_tessellans_genome_assembly,_chromosome:_3	AUGUSTUS	CDS	35952516	35952543	0.98	+	0	ID=g16252.t1.CDS4;Parent=g16252.t1;
OX637534.1_Linnaemya_tessellans_genome_assembly,_chromosome:_3	AUGUSTUS	exon	35952516	35952543	.	+	.	ID=g16252.t1.exon4;Parent=g16252.t1;
OX637534.1_Linnaemya_tessellans_genome_assembly,_chromosome:_3	AUGUSTUS	intron	35952544	35952625	0.53	+	.	ID=g16252.t1.intron4;Parent=g16252.t1;
OX637534.1_Linnaemya_tessellans_genome_assembly,_chromosome:_3	AUGUSTUS	CDS	35952626	35953017	0.44	+	2	ID=g16252.t1.CDS5;Parent=g16252.t1;
OX637534.1_Linnaemya_tessellans_genome_assembly,_chromosome:_3	AUGUSTUS	exon	35952626	35953017	.	+	.	ID=g16252.t1.exon5;Parent=g16252.t1;
OX637534.1_Linnaemya_tessellans_genome_assembly,_chromosome:_3	AUGUSTUS	intron	35953018	35953077	0.45	+	.	ID=g16252.t1.intron5;Parent=g16252.t1;
OX637534.1_Linnaemya_tessellans_genome_assembly,_chromosome:_3	AUGUSTUS	CDS	35953078	35953089	0.45	+	0	ID=g16252.t1.CDS6;Parent=g16252.t1;
OX637534.1_Linnaemya_tessellans_genome_assembly,_chromosome:_3	AUGUSTUS	exon	35953078	35953089	.	+	.	ID=g16252.t1.exon6;Parent=g16252.t1;
OX637534.1_Linnaemya_tessellans_genome_assembly,_chromosome:_3	AUGUSTUS	stop_codon	35953087	35953089	.	+	0	ID=g16252.t1.stop1;Parent=g16252.t1;
OX637534.1_Linnaemya_tessellans_genome_assembly,_chromosome:_3	AUGUSTUS	gene	35957624	35958790	.	+	.	ID=g16253;
OX637534.1_Linnaemya_tessellans_genome_assembly,_chromosome:_3	AUGUSTUS	mRNA	35957624	35958790	0.56	+	.	ID=g16253.t1;Parent=g16253;
OX637534.1_Linnaemya_tessellans_genome_assembly,_chromosome:_3	AUGUSTUS	start_codon	35957624	35957626	.	+	0	ID=g16253.t1.start1;Parent=g16253.t1;
OX637534.1_Linnaemya_tessellans_genome_assembly,_chromosome:_3	AUGUSTUS	CDS	35957624	35957727	1	+	0	ID=g16253.t1.CDS1;Parent=g16253.t1;
OX637534.1_Linnaemya_tessellans_genome_assembly,_chromosome:_3	AUGUSTUS	exon	35957624	35957727	.	+	.	ID=g16253.t1.exon1;Parent=g16253.t1;
OX637534.1_Linnaemya_tessellans_genome_assembly,_chromosome:_3	AUGUSTUS	intron	35957728	35957810	1	+	.	ID=g16253.t1.intron1;Parent=g16253.t1;
OX637534.1_Linnaemya_tessellans_genome_assembly,_chromosome:_3	AUGUSTUS	CDS	35957811	35957895	0.56	+	1	ID=g16253.t1.CDS2;Parent=g16253.t1;
OX637534.1_Linnaemya_tessellans_genome_assembly,_chromosome:_3	AUGUSTUS	exon	35957811	35957895	.	+	.	ID=g16253.t1.exon2;Parent=g16253.t1;
OX637534.1_Linnaemya_tessellans_genome_assembly,_chromosome:_3	AUGUSTUS	intron	35957896	35958138	0.56	+	.	ID=g16253.t1.intron2;Parent=g16253.t1;
OX637534.1_Linnaemya_tessellans_genome_assembly,_chromosome:_3	AUGUSTUS	CDS	35958139	35958165	1	+	0	ID=g16253.t1.CDS3;Parent=g16253.t1;
OX637534.1_Linnaemya_tessellans_genome_assembly,_chromosome:_3	AUGUSTUS	exon	35958139	35958165	.	+	.	ID=g16253.t1.exon3;Parent=g16253.t1;
OX637534.1_Linnaemya_tessellans_genome_assembly,_chromosome:_3	AUGUSTUS	intron	35958166	35958238	1	+	.	ID=g16253.t1.intron3;Parent=g16253.t1;
OX637534.1_Linnaemya_tessellans_genome_assembly,_chromosome:_3	AUGUSTUS	CDS	35958239	35958266	1	+	0	ID=g16253.t1.CDS4;Parent=g16253.t1;
OX637534.1_Linnaemya_tessellans_genome_assembly,_chromosome:_3	AUGUSTUS	exon	35958239	35958266	.	+	.	ID=g16253.t1.exon4;Parent=g16253.t1;
OX637534.1_Linnaemya_tessellans_genome_assembly,_chromosome:_3	AUGUSTUS	intron	35958267	35958350	1	+	.	ID=g16253.t1.intron4;Parent=g16253.t1;
OX637534.1_Linnaemya_tessellans_genome_assembly,_chromosome:_3	AUGUSTUS	CDS	35958351	35958790	1	+	2	ID=g16253.t1.CDS5;Parent=g16253.t1;
OX637534.1_Linnaemya_tessellans_genome_assembly,_chromosome:_3	AUGUSTUS	exon	35958351	35958790	.	+	.	ID=g16253.t1.exon5;Parent=g16253.t1;
OX637534.1_Linnaemya_tessellans_genome_assembly,_chromosome:_3	AUGUSTUS	stop_codon	35958788	35958790	.	+	0	ID=g16253.t1.stop1;Parent=g16253.t1;
OX637534.1_Linnaemya_tessellans_genome_assembly,_chromosome:_3	AUGUSTUS	gene	35961022	35961365	.	-	.	ID=g16254;
OX637534.1_Linnaemya_tessellans_genome_assembly,_chromosome:_3	AUGUSTUS	mRNA	35961022	35961365	1	-	.	ID=g16254.t1;Parent=g16254;
OX637534.1_Linnaemya_tessellans_genome_assembly,_chromosome:_3	AUGUSTUS	stop_codon	35961022	35961024	.	-	0	ID=g16254.t1.stop1;Parent=g16254.t1;
OX637534.1_Linnaemya_tessellans_genome_assembly,_chromosome:_3	AUGUSTUS	CDS	35961022	35961064	1	-	1	ID=g16254.t1.CDS1;Parent=g16254.t1;
OX637534.1_Linnaemya_tessellans_genome_assembly,_chromosome:_3	AUGUSTUS	exon	35961022	35961064	.	-	.	ID=g16254.t1.exon1;Parent=g16254.t1;
OX637534.1_Linnaemya_tessellans_genome_assembly,_chromosome:_3	AUGUSTUS	intron	35961065	35961134	1	-	.	ID=g16254.t1.intron1;Parent=g16254.t1;
OX637534.1_Linnaemya_tessellans_genome_assembly,_chromosome:_3	AUGUSTUS	CDS	35961135	35961174	1	-	2	ID=g16254.t1.CDS2;Parent=g16254.t1;
OX637534.1_Linnaemya_tessellans_genome_assembly,_chromosome:_3	AUGUSTUS	exon	35961135	35961174	.	-	.	ID=g16254.t1.exon2;Parent=g16254.t1;
OX637534.1_Linnaemya_tessellans_genome_assembly,_chromosome:_3	AUGUSTUS	intron	35961175	35961232	1	-	.	ID=g16254.t1.intron2;Parent=g16254.t1;
OX637534.1_Linnaemya_tessellans_genome_assembly,_chromosome:_3	AUGUSTUS	CDS	35961233	35961365	1	-	0	ID=g16254.t1.CDS3;Parent=g16254.t1;
OX637534.1_Linnaemya_tessellans_genome_assembly,_chromosome:_3	AUGUSTUS	exon	35961233	35961365	.	-	.	ID=g16254.t1.exon3;Parent=g16254.t1;
OX637534.1_Linnaemya_tessellans_genome_assembly,_chromosome:_3	AUGUSTUS	start_codon	35961363	35961365	.	-	0	ID=g16254.t1.start1;Parent=g16254.t1;
OX637534.1_Linnaemya_tessellans_genome_assembly,_chromosome:_3	AUGUSTUS	gene	36015473	36018656	.	+	.	ID=g16255;
OX637534.1_Linnaemya_tessellans_genome_assembly,_chromosome:_3	AUGUSTUS	mRNA	36015473	36017299	1	+	.	ID=g16255.t1;Parent=g16255;
OX637534.1_Linnaemya_tessellans_genome_assembly,_chromosome:_3	AUGUSTUS	start_codon	36015473	36015475	.	+	0	ID=g16255.t1.start1;Parent=g16255.t1;
OX637534.1_Linnaemya_tessellans_genome_assembly,_chromosome:_3	AUGUSTUS	CDS	36015473	36017299	1	+	0	ID=g16255.t1.CDS1;Parent=g16255.t1;
OX637534.1_Linnaemya_tessellans_genome_assembly,_chromosome:_3	AUGUSTUS	exon	36015473	36017299	.	+	.	ID=g16255.t1.exon1;Parent=g16255.t1;
OX637534.1_Linnaemya_tessellans_genome_assembly,_chromosome:_3	AUGUSTUS	stop_codon	36017297	36017299	.	+	0	ID=g16255.t1.stop1;Parent=g16255.t1;
OX637534.1_Linnaemya_tessellans_genome_assembly,_chromosome:_3	AUGUSTUS	mRNA	36015473	36018656	0.62	+	.	ID=g16255.t2;Parent=g16255;
OX637534.1_Linnaemya_tessellans_genome_assembly,_chromosome:_3	AUGUSTUS	start_codon	36015473	36015475	.	+	0	ID=g16255.t2.start1;Parent=g16255.t2;
OX637534.1_Linnaemya_tessellans_genome_assembly,_chromosome:_3	AUGUSTUS	CDS	36015473	36016727	0.99	+	0	ID=g16255.t2.CDS1;Parent=g16255.t2;
OX637534.1_Linnaemya_tessellans_genome_assembly,_chromosome:_3	AUGUSTUS	exon	36015473	36016727	.	+	.	ID=g16255.t2.exon1;Parent=g16255.t2;
OX637534.1_Linnaemya_tessellans_genome_assembly,_chromosome:_3	AUGUSTUS	intron	36016728	36017520	0.62	+	.	ID=g16255.t2.intron1;Parent=g16255.t2;
OX637534.1_Linnaemya_tessellans_genome_assembly,_chromosome:_3	AUGUSTUS	CDS	36017521	36018656	0.62	+	2	ID=g16255.t2.CDS2;Parent=g16255.t2;
OX637534.1_Linnaemya_tessellans_genome_assembly,_chromosome:_3	AUGUSTUS	exon	36017521	36018656	.	+	.	ID=g16255.t2.exon2;Parent=g16255.t2;
OX637534.1_Linnaemya_tessellans_genome_assembly,_chromosome:_3	AUGUSTUS	stop_codon	36018654	36018656	.	+	0	ID=g16255.t2.stop1;Parent=g16255.t2;
OX637534.1_Linnaemya_tessellans_genome_assembly,_chromosome:_3	AUGUSTUS	gene	36017421	36018656	.	+	.	ID=g16256;
OX637534.1_Linnaemya_tessellans_genome_assembly,_chromosome:_3	AUGUSTUS	mRNA	36017421	36018656	0.81	+	.	ID=g16256.t1;Parent=g16256;
OX637534.1_Linnaemya_tessellans_genome_assembly,_chromosome:_3	AUGUSTUS	start_codon	36017421	36017423	.	+	0	ID=g16256.t1.start1;Parent=g16256.t1;
OX637534.1_Linnaemya_tessellans_genome_assembly,_chromosome:_3	AUGUSTUS	CDS	36017421	36018656	0.81	+	0	ID=g16256.t1.CDS1;Parent=g16256.t1;
OX637534.1_Linnaemya_tessellans_genome_assembly,_chromosome:_3	AUGUSTUS	exon	36017421	36018656	.	+	.	ID=g16256.t1.exon1;Parent=g16256.t1;
OX637534.1_Linnaemya_tessellans_genome_assembly,_chromosome:_3	AUGUSTUS	stop_codon	36018654	36018656	.	+	0	ID=g16256.t1.stop1;Parent=g16256.t1;
OX637534.1_Linnaemya_tessellans_genome_assembly,_chromosome:_3	AUGUSTUS	gene	36018959	36019360	.	+	.	ID=g16257;
OX637534.1_Linnaemya_tessellans_genome_assembly,_chromosome:_3	AUGUSTUS	mRNA	36018959	36019360	1	+	.	ID=g16257.t1;Parent=g16257;
OX637534.1_Linnaemya_tessellans_genome_assembly,_chromosome:_3	AUGUSTUS	start_codon	36018959	36018961	.	+	0	ID=g16257.t1.start1;Parent=g16257.t1;
OX637534.1_Linnaemya_tessellans_genome_assembly,_chromosome:_3	AUGUSTUS	CDS	36018959	36019360	1	+	0	ID=g16257.t1.CDS1;Parent=g16257.t1;
OX637534.1_Linnaemya_tessellans_genome_assembly,_chromosome:_3	AUGUSTUS	exon	36018959	36019360	.	+	.	ID=g16257.t1.exon1;Parent=g16257.t1;
OX637534.1_Linnaemya_tessellans_genome_assembly,_chromosome:_3	AUGUSTUS	stop_codon	36019358	36019360	.	+	0	ID=g16257.t1.stop1;Parent=g16257.t1;
OX637534.1_Linnaemya_tessellans_genome_assembly,_chromosome:_3	AUGUSTUS	gene	36028945	36038999	.	-	.	ID=g16258;
OX637534.1_Linnaemya_tessellans_genome_assembly,_chromosome:_3	AUGUSTUS	mRNA	36028945	36038999	0.28	-	.	ID=g16258.t1;Parent=g16258;
OX637534.1_Linnaemya_tessellans_genome_assembly,_chromosome:_3	AUGUSTUS	stop_codon	36028945	36028947	.	-	0	ID=g16258.t1.stop1;Parent=g16258.t1;
OX637534.1_Linnaemya_tessellans_genome_assembly,_chromosome:_3	AUGUSTUS	CDS	36028945	36029109	1	-	0	ID=g16258.t1.CDS1;Parent=g16258.t1;
OX637534.1_Linnaemya_tessellans_genome_assembly,_chromosome:_3	AUGUSTUS	exon	36028945	36029109	.	-	.	ID=g16258.t1.exon1;Parent=g16258.t1;
OX637534.1_Linnaemya_tessellans_genome_assembly,_chromosome:_3	AUGUSTUS	intron	36029110	36029179	1	-	.	ID=g16258.t1.intron1;Parent=g16258.t1;
OX637534.1_Linnaemya_tessellans_genome_assembly,_chromosome:_3	AUGUSTUS	CDS	36029180	36029536	1	-	0	ID=g16258.t1.CDS2;Parent=g16258.t1;
OX637534.1_Linnaemya_tessellans_genome_assembly,_chromosome:_3	AUGUSTUS	exon	36029180	36029536	.	-	.	ID=g16258.t1.exon2;Parent=g16258.t1;
OX637534.1_Linnaemya_tessellans_genome_assembly,_chromosome:_3	AUGUSTUS	intron	36029537	36029627	1	-	.	ID=g16258.t1.intron2;Parent=g16258.t1;
OX637534.1_Linnaemya_tessellans_genome_assembly,_chromosome:_3	AUGUSTUS	CDS	36029628	36029735	1	-	0	ID=g16258.t1.CDS3;Parent=g16258.t1;
OX637534.1_Linnaemya_tessellans_genome_assembly,_chromosome:_3	AUGUSTUS	exon	36029628	36029735	.	-	.	ID=g16258.t1.exon3;Parent=g16258.t1;
OX637534.1_Linnaemya_tessellans_genome_assembly,_chromosome:_3	AUGUSTUS	intron	36029736	36038939	0.52	-	.	ID=g16258.t1.intron3;Parent=g16258.t1;
OX637534.1_Linnaemya_tessellans_genome_assembly,_chromosome:_3	AUGUSTUS	CDS	36038940	36038999	0.28	-	0	ID=g16258.t1.CDS4;Parent=g16258.t1;
OX637534.1_Linnaemya_tessellans_genome_assembly,_chromosome:_3	AUGUSTUS	exon	36038940	36038999	.	-	.	ID=g16258.t1.exon4;Parent=g16258.t1;
OX637534.1_Linnaemya_tessellans_genome_assembly,_chromosome:_3	AUGUSTUS	start_codon	36038997	36038999	.	-	0	ID=g16258.t1.start1;Parent=g16258.t1;
OX637534.1_Linnaemya_tessellans_genome_assembly,_chromosome:_3	AUGUSTUS	gene	36046681	36047361	.	+	.	ID=g16259;
OX637534.1_Linnaemya_tessellans_genome_assembly,_chromosome:_3	AUGUSTUS	mRNA	36046681	36047361	0.48	+	.	ID=g16259.t1;Parent=g16259;
OX637534.1_Linnaemya_tessellans_genome_assembly,_chromosome:_3	AUGUSTUS	start_codon	36046681	36046683	.	+	0	ID=g16259.t1.start1;Parent=g16259.t1;
OX637534.1_Linnaemya_tessellans_genome_assembly,_chromosome:_3	AUGUSTUS	CDS	36046681	36047361	0.48	+	0	ID=g16259.t1.CDS1;Parent=g16259.t1;
OX637534.1_Linnaemya_tessellans_genome_assembly,_chromosome:_3	AUGUSTUS	exon	36046681	36047361	.	+	.	ID=g16259.t1.exon1;Parent=g16259.t1;
OX637534.1_Linnaemya_tessellans_genome_assembly,_chromosome:_3	AUGUSTUS	stop_codon	36047359	36047361	.	+	0	ID=g16259.t1.stop1;Parent=g16259.t1;
OX637534.1_Linnaemya_tessellans_genome_assembly,_chromosome:_3	AUGUSTUS	gene	36058118	36058738	.	-	.	ID=g16260;
OX637534.1_Linnaemya_tessellans_genome_assembly,_chromosome:_3	AUGUSTUS	mRNA	36058118	36058738	1	-	.	ID=g16260.t1;Parent=g16260;
OX637534.1_Linnaemya_tessellans_genome_assembly,_chromosome:_3	AUGUSTUS	stop_codon	36058118	36058120	.	-	0	ID=g16260.t1.stop1;Parent=g16260.t1;
OX637534.1_Linnaemya_tessellans_genome_assembly,_chromosome:_3	AUGUSTUS	CDS	36058118	36058738	1	-	0	ID=g16260.t1.CDS1;Parent=g16260.t1;
OX637534.1_Linnaemya_tessellans_genome_assembly,_chromosome:_3	AUGUSTUS	exon	36058118	36058738	.	-	.	ID=g16260.t1.exon1;Parent=g16260.t1;
OX637534.1_Linnaemya_tessellans_genome_assembly,_chromosome:_3	AUGUSTUS	start_codon	36058736	36058738	.	-	0	ID=g16260.t1.start1;Parent=g16260.t1;
OX637534.1_Linnaemya_tessellans_genome_assembly,_chromosome:_3	AUGUSTUS	gene	36103034	36103902	.	-	.	ID=g16261;
OX637534.1_Linnaemya_tessellans_genome_assembly,_chromosome:_3	AUGUSTUS	mRNA	36103034	36103902	0.53	-	.	ID=g16261.t1;Parent=g16261;
OX637534.1_Linnaemya_tessellans_genome_assembly,_chromosome:_3	AUGUSTUS	stop_codon	36103034	36103036	.	-	0	ID=g16261.t1.stop1;Parent=g16261.t1;
OX637534.1_Linnaemya_tessellans_genome_assembly,_chromosome:_3	AUGUSTUS	CDS	36103034	36103428	0.93	-	2	ID=g16261.t1.CDS1;Parent=g16261.t1;
OX637534.1_Linnaemya_tessellans_genome_assembly,_chromosome:_3	AUGUSTUS	exon	36103034	36103428	.	-	.	ID=g16261.t1.exon1;Parent=g16261.t1;
OX637534.1_Linnaemya_tessellans_genome_assembly,_chromosome:_3	AUGUSTUS	intron	36103429	36103727	0.53	-	.	ID=g16261.t1.intron1;Parent=g16261.t1;
OX637534.1_Linnaemya_tessellans_genome_assembly,_chromosome:_3	AUGUSTUS	CDS	36103728	36103902	0.53	-	0	ID=g16261.t1.CDS2;Parent=g16261.t1;
OX637534.1_Linnaemya_tessellans_genome_assembly,_chromosome:_3	AUGUSTUS	exon	36103728	36103902	.	-	.	ID=g16261.t1.exon2;Parent=g16261.t1;
OX637534.1_Linnaemya_tessellans_genome_assembly,_chromosome:_3	AUGUSTUS	start_codon	36103900	36103902	.	-	0	ID=g16261.t1.start1;Parent=g16261.t1;
OX637534.1_Linnaemya_tessellans_genome_assembly,_chromosome:_3	AUGUSTUS	gene	36104793	36105842	.	-	.	ID=g16262;
OX637534.1_Linnaemya_tessellans_genome_assembly,_chromosome:_3	AUGUSTUS	mRNA	36104793	36105842	0.89	-	.	ID=g16262.t1;Parent=g16262;
OX637534.1_Linnaemya_tessellans_genome_assembly,_chromosome:_3	AUGUSTUS	stop_codon	36104793	36104795	.	-	0	ID=g16262.t1.stop1;Parent=g16262.t1;
OX637534.1_Linnaemya_tessellans_genome_assembly,_chromosome:_3	AUGUSTUS	CDS	36104793	36105646	0.89	-	2	ID=g16262.t1.CDS1;Parent=g16262.t1;
OX637534.1_Linnaemya_tessellans_genome_assembly,_chromosome:_3	AUGUSTUS	exon	36104793	36105646	.	-	.	ID=g16262.t1.exon1;Parent=g16262.t1;
OX637534.1_Linnaemya_tessellans_genome_assembly,_chromosome:_3	AUGUSTUS	intron	36105647	36105829	0.89	-	.	ID=g16262.t1.intron1;Parent=g16262.t1;
OX637534.1_Linnaemya_tessellans_genome_assembly,_chromosome:_3	AUGUSTUS	CDS	36105830	36105842	1	-	0	ID=g16262.t1.CDS2;Parent=g16262.t1;
OX637534.1_Linnaemya_tessellans_genome_assembly,_chromosome:_3	AUGUSTUS	exon	36105830	36105842	.	-	.	ID=g16262.t1.exon2;Parent=g16262.t1;
OX637534.1_Linnaemya_tessellans_genome_assembly,_chromosome:_3	AUGUSTUS	start_codon	36105840	36105842	.	-	0	ID=g16262.t1.start1;Parent=g16262.t1;
OX637534.1_Linnaemya_tessellans_genome_assembly,_chromosome:_3	AUGUSTUS	gene	36121933	36127152	.	+	.	ID=g16263;
OX637534.1_Linnaemya_tessellans_genome_assembly,_chromosome:_3	AUGUSTUS	mRNA	36121933	36127152	0.06	+	.	ID=g16263.t1;Parent=g16263;
OX637534.1_Linnaemya_tessellans_genome_assembly,_chromosome:_3	AUGUSTUS	start_codon	36121933	36121935	.	+	0	ID=g16263.t1.start1;Parent=g16263.t1;
OX637534.1_Linnaemya_tessellans_genome_assembly,_chromosome:_3	AUGUSTUS	CDS	36121933	36122333	1	+	0	ID=g16263.t1.CDS1;Parent=g16263.t1;
OX637534.1_Linnaemya_tessellans_genome_assembly,_chromosome:_3	AUGUSTUS	exon	36121933	36122333	.	+	.	ID=g16263.t1.exon1;Parent=g16263.t1;
OX637534.1_Linnaemya_tessellans_genome_assembly,_chromosome:_3	AUGUSTUS	intron	36122334	36122471	1	+	.	ID=g16263.t1.intron1;Parent=g16263.t1;
OX637534.1_Linnaemya_tessellans_genome_assembly,_chromosome:_3	AUGUSTUS	CDS	36122472	36123570	0.3	+	1	ID=g16263.t1.CDS2;Parent=g16263.t1;
OX637534.1_Linnaemya_tessellans_genome_assembly,_chromosome:_3	AUGUSTUS	exon	36122472	36123570	.	+	.	ID=g16263.t1.exon2;Parent=g16263.t1;
OX637534.1_Linnaemya_tessellans_genome_assembly,_chromosome:_3	AUGUSTUS	intron	36123571	36124589	0.3	+	.	ID=g16263.t1.intron2;Parent=g16263.t1;
OX637534.1_Linnaemya_tessellans_genome_assembly,_chromosome:_3	AUGUSTUS	CDS	36124590	36125891	0.47	+	0	ID=g16263.t1.CDS3;Parent=g16263.t1;
OX637534.1_Linnaemya_tessellans_genome_assembly,_chromosome:_3	AUGUSTUS	exon	36124590	36125891	.	+	.	ID=g16263.t1.exon3;Parent=g16263.t1;
OX637534.1_Linnaemya_tessellans_genome_assembly,_chromosome:_3	AUGUSTUS	intron	36125892	36126057	0.31	+	.	ID=g16263.t1.intron3;Parent=g16263.t1;
OX637534.1_Linnaemya_tessellans_genome_assembly,_chromosome:_3	AUGUSTUS	CDS	36126058	36126222	0.6	+	0	ID=g16263.t1.CDS4;Parent=g16263.t1;
OX637534.1_Linnaemya_tessellans_genome_assembly,_chromosome:_3	AUGUSTUS	exon	36126058	36126222	.	+	.	ID=g16263.t1.exon4;Parent=g16263.t1;
OX637534.1_Linnaemya_tessellans_genome_assembly,_chromosome:_3	AUGUSTUS	intron	36126223	36126876	0.42	+	.	ID=g16263.t1.intron4;Parent=g16263.t1;
OX637534.1_Linnaemya_tessellans_genome_assembly,_chromosome:_3	AUGUSTUS	CDS	36126877	36127152	0.67	+	0	ID=g16263.t1.CDS5;Parent=g16263.t1;
OX637534.1_Linnaemya_tessellans_genome_assembly,_chromosome:_3	AUGUSTUS	exon	36126877	36127152	.	+	.	ID=g16263.t1.exon5;Parent=g16263.t1;
OX637534.1_Linnaemya_tessellans_genome_assembly,_chromosome:_3	AUGUSTUS	stop_codon	36127150	36127152	.	+	0	ID=g16263.t1.stop1;Parent=g16263.t1;
OX637534.1_Linnaemya_tessellans_genome_assembly,_chromosome:_3	AUGUSTUS	gene	36162371	36163344	.	-	.	ID=g16264;
OX637534.1_Linnaemya_tessellans_genome_assembly,_chromosome:_3	AUGUSTUS	mRNA	36162371	36163344	1	-	.	ID=g16264.t1;Parent=g16264;
OX637534.1_Linnaemya_tessellans_genome_assembly,_chromosome:_3	AUGUSTUS	stop_codon	36162371	36162373	.	-	0	ID=g16264.t1.stop1;Parent=g16264.t1;
OX637534.1_Linnaemya_tessellans_genome_assembly,_chromosome:_3	AUGUSTUS	CDS	36162371	36162913	1	-	0	ID=g16264.t1.CDS1;Parent=g16264.t1;
OX637534.1_Linnaemya_tessellans_genome_assembly,_chromosome:_3	AUGUSTUS	exon	36162371	36162913	.	-	.	ID=g16264.t1.exon1;Parent=g16264.t1;
OX637534.1_Linnaemya_tessellans_genome_assembly,_chromosome:_3	AUGUSTUS	intron	36162914	36162975	1	-	.	ID=g16264.t1.intron1;Parent=g16264.t1;
OX637534.1_Linnaemya_tessellans_genome_assembly,_chromosome:_3	AUGUSTUS	CDS	36162976	36163344	1	-	0	ID=g16264.t1.CDS2;Parent=g16264.t1;
OX637534.1_Linnaemya_tessellans_genome_assembly,_chromosome:_3	AUGUSTUS	exon	36162976	36163344	.	-	.	ID=g16264.t1.exon2;Parent=g16264.t1;
OX637534.1_Linnaemya_tessellans_genome_assembly,_chromosome:_3	AUGUSTUS	start_codon	36163342	36163344	.	-	0	ID=g16264.t1.start1;Parent=g16264.t1;
OX637534.1_Linnaemya_tessellans_genome_assembly,_chromosome:_3	AUGUSTUS	gene	36187314	36188609	.	+	.	ID=g16265;
OX637534.1_Linnaemya_tessellans_genome_assembly,_chromosome:_3	AUGUSTUS	mRNA	36187314	36188609	0.98	+	.	ID=g16265.t1;Parent=g16265;
OX637534.1_Linnaemya_tessellans_genome_assembly,_chromosome:_3	AUGUSTUS	start_codon	36187314	36187316	.	+	0	ID=g16265.t1.start1;Parent=g16265.t1;
OX637534.1_Linnaemya_tessellans_genome_assembly,_chromosome:_3	AUGUSTUS	CDS	36187314	36187407	1	+	0	ID=g16265.t1.CDS1;Parent=g16265.t1;
OX637534.1_Linnaemya_tessellans_genome_assembly,_chromosome:_3	AUGUSTUS	exon	36187314	36187407	.	+	.	ID=g16265.t1.exon1;Parent=g16265.t1;
OX637534.1_Linnaemya_tessellans_genome_assembly,_chromosome:_3	AUGUSTUS	intron	36187408	36187471	1	+	.	ID=g16265.t1.intron1;Parent=g16265.t1;
OX637534.1_Linnaemya_tessellans_genome_assembly,_chromosome:_3	AUGUSTUS	CDS	36187472	36188004	0.98	+	2	ID=g16265.t1.CDS2;Parent=g16265.t1;
OX637534.1_Linnaemya_tessellans_genome_assembly,_chromosome:_3	AUGUSTUS	exon	36187472	36188004	.	+	.	ID=g16265.t1.exon2;Parent=g16265.t1;
OX637534.1_Linnaemya_tessellans_genome_assembly,_chromosome:_3	AUGUSTUS	intron	36188005	36188078	0.98	+	.	ID=g16265.t1.intron2;Parent=g16265.t1;
OX637534.1_Linnaemya_tessellans_genome_assembly,_chromosome:_3	AUGUSTUS	CDS	36188079	36188609	0.98	+	0	ID=g16265.t1.CDS3;Parent=g16265.t1;
OX637534.1_Linnaemya_tessellans_genome_assembly,_chromosome:_3	AUGUSTUS	exon	36188079	36188609	.	+	.	ID=g16265.t1.exon3;Parent=g16265.t1;
OX637534.1_Linnaemya_tessellans_genome_assembly,_chromosome:_3	AUGUSTUS	stop_codon	36188607	36188609	.	+	0	ID=g16265.t1.stop1;Parent=g16265.t1;
OX637534.1_Linnaemya_tessellans_genome_assembly,_chromosome:_3	AUGUSTUS	gene	36189676	36190732	.	-	.	ID=g16266;
OX637534.1_Linnaemya_tessellans_genome_assembly,_chromosome:_3	AUGUSTUS	mRNA	36189676	36190732	1	-	.	ID=g16266.t1;Parent=g16266;
OX637534.1_Linnaemya_tessellans_genome_assembly,_chromosome:_3	AUGUSTUS	stop_codon	36189676	36189678	.	-	0	ID=g16266.t1.stop1;Parent=g16266.t1;
OX637534.1_Linnaemya_tessellans_genome_assembly,_chromosome:_3	AUGUSTUS	CDS	36189676	36190313	1	-	2	ID=g16266.t1.CDS1;Parent=g16266.t1;
OX637534.1_Linnaemya_tessellans_genome_assembly,_chromosome:_3	AUGUSTUS	exon	36189676	36190313	.	-	.	ID=g16266.t1.exon1;Parent=g16266.t1;
OX637534.1_Linnaemya_tessellans_genome_assembly,_chromosome:_3	AUGUSTUS	intron	36190314	36190374	1	-	.	ID=g16266.t1.intron1;Parent=g16266.t1;
OX637534.1_Linnaemya_tessellans_genome_assembly,_chromosome:_3	AUGUSTUS	CDS	36190375	36190555	1	-	0	ID=g16266.t1.CDS2;Parent=g16266.t1;
OX637534.1_Linnaemya_tessellans_genome_assembly,_chromosome:_3	AUGUSTUS	exon	36190375	36190555	.	-	.	ID=g16266.t1.exon2;Parent=g16266.t1;
OX637534.1_Linnaemya_tessellans_genome_assembly,_chromosome:_3	AUGUSTUS	intron	36190556	36190609	1	-	.	ID=g16266.t1.intron2;Parent=g16266.t1;
OX637534.1_Linnaemya_tessellans_genome_assembly,_chromosome:_3	AUGUSTUS	CDS	36190610	36190732	1	-	0	ID=g16266.t1.CDS3;Parent=g16266.t1;
OX637534.1_Linnaemya_tessellans_genome_assembly,_chromosome:_3	AUGUSTUS	exon	36190610	36190732	.	-	.	ID=g16266.t1.exon3;Parent=g16266.t1;
OX637534.1_Linnaemya_tessellans_genome_assembly,_chromosome:_3	AUGUSTUS	start_codon	36190730	36190732	.	-	0	ID=g16266.t1.start1;Parent=g16266.t1;
OX637534.1_Linnaemya_tessellans_genome_assembly,_chromosome:_3	AUGUSTUS	gene	36199857	36200153	.	+	.	ID=g16267;
OX637534.1_Linnaemya_tessellans_genome_assembly,_chromosome:_3	AUGUSTUS	mRNA	36199857	36200153	1	+	.	ID=g16267.t1;Parent=g16267;
OX637534.1_Linnaemya_tessellans_genome_assembly,_chromosome:_3	AUGUSTUS	start_codon	36199857	36199859	.	+	0	ID=g16267.t1.start1;Parent=g16267.t1;
OX637534.1_Linnaemya_tessellans_genome_assembly,_chromosome:_3	AUGUSTUS	CDS	36199857	36200153	1	+	0	ID=g16267.t1.CDS1;Parent=g16267.t1;
OX637534.1_Linnaemya_tessellans_genome_assembly,_chromosome:_3	AUGUSTUS	exon	36199857	36200153	.	+	.	ID=g16267.t1.exon1;Parent=g16267.t1;
OX637534.1_Linnaemya_tessellans_genome_assembly,_chromosome:_3	AUGUSTUS	stop_codon	36200151	36200153	.	+	0	ID=g16267.t1.stop1;Parent=g16267.t1;
OX637534.1_Linnaemya_tessellans_genome_assembly,_chromosome:_3	AUGUSTUS	gene	36200187	36200612	.	+	.	ID=g16268;
OX637534.1_Linnaemya_tessellans_genome_assembly,_chromosome:_3	AUGUSTUS	mRNA	36200187	36200612	1	+	.	ID=g16268.t1;Parent=g16268;
OX637534.1_Linnaemya_tessellans_genome_assembly,_chromosome:_3	AUGUSTUS	start_codon	36200187	36200189	.	+	0	ID=g16268.t1.start1;Parent=g16268.t1;
OX637534.1_Linnaemya_tessellans_genome_assembly,_chromosome:_3	AUGUSTUS	CDS	36200187	36200612	1	+	0	ID=g16268.t1.CDS1;Parent=g16268.t1;
OX637534.1_Linnaemya_tessellans_genome_assembly,_chromosome:_3	AUGUSTUS	exon	36200187	36200612	.	+	.	ID=g16268.t1.exon1;Parent=g16268.t1;
OX637534.1_Linnaemya_tessellans_genome_assembly,_chromosome:_3	AUGUSTUS	stop_codon	36200610	36200612	.	+	0	ID=g16268.t1.stop1;Parent=g16268.t1;
OX637534.1_Linnaemya_tessellans_genome_assembly,_chromosome:_3	AUGUSTUS	gene	36208369	36208680	.	-	.	ID=g16269;
OX637534.1_Linnaemya_tessellans_genome_assembly,_chromosome:_3	AUGUSTUS	mRNA	36208369	36208680	1	-	.	ID=g16269.t1;Parent=g16269;
OX637534.1_Linnaemya_tessellans_genome_assembly,_chromosome:_3	AUGUSTUS	stop_codon	36208369	36208371	.	-	0	ID=g16269.t1.stop1;Parent=g16269.t1;
OX637534.1_Linnaemya_tessellans_genome_assembly,_chromosome:_3	AUGUSTUS	CDS	36208369	36208680	1	-	0	ID=g16269.t1.CDS1;Parent=g16269.t1;
OX637534.1_Linnaemya_tessellans_genome_assembly,_chromosome:_3	AUGUSTUS	exon	36208369	36208680	.	-	.	ID=g16269.t1.exon1;Parent=g16269.t1;
OX637534.1_Linnaemya_tessellans_genome_assembly,_chromosome:_3	AUGUSTUS	start_codon	36208678	36208680	.	-	0	ID=g16269.t1.start1;Parent=g16269.t1;
OX637534.1_Linnaemya_tessellans_genome_assembly,_chromosome:_3	AUGUSTUS	gene	36226672	36227629	.	-	.	ID=g16270;
OX637534.1_Linnaemya_tessellans_genome_assembly,_chromosome:_3	AUGUSTUS	mRNA	36226672	36227629	0.8	-	.	ID=g16270.t1;Parent=g16270;
OX637534.1_Linnaemya_tessellans_genome_assembly,_chromosome:_3	AUGUSTUS	stop_codon	36226672	36226674	.	-	0	ID=g16270.t1.stop1;Parent=g16270.t1;
OX637534.1_Linnaemya_tessellans_genome_assembly,_chromosome:_3	AUGUSTUS	CDS	36226672	36226775	0.91	-	2	ID=g16270.t1.CDS1;Parent=g16270.t1;
OX637534.1_Linnaemya_tessellans_genome_assembly,_chromosome:_3	AUGUSTUS	exon	36226672	36226775	.	-	.	ID=g16270.t1.exon1;Parent=g16270.t1;
OX637534.1_Linnaemya_tessellans_genome_assembly,_chromosome:_3	AUGUSTUS	intron	36226776	36226839	0.91	-	.	ID=g16270.t1.intron1;Parent=g16270.t1;
OX637534.1_Linnaemya_tessellans_genome_assembly,_chromosome:_3	AUGUSTUS	CDS	36226840	36226990	0.91	-	0	ID=g16270.t1.CDS2;Parent=g16270.t1;
OX637534.1_Linnaemya_tessellans_genome_assembly,_chromosome:_3	AUGUSTUS	exon	36226840	36226990	.	-	.	ID=g16270.t1.exon2;Parent=g16270.t1;
OX637534.1_Linnaemya_tessellans_genome_assembly,_chromosome:_3	AUGUSTUS	intron	36226991	36227063	1	-	.	ID=g16270.t1.intron2;Parent=g16270.t1;
OX637534.1_Linnaemya_tessellans_genome_assembly,_chromosome:_3	AUGUSTUS	CDS	36227064	36227099	0.8	-	0	ID=g16270.t1.CDS3;Parent=g16270.t1;
OX637534.1_Linnaemya_tessellans_genome_assembly,_chromosome:_3	AUGUSTUS	exon	36227064	36227099	.	-	.	ID=g16270.t1.exon3;Parent=g16270.t1;
OX637534.1_Linnaemya_tessellans_genome_assembly,_chromosome:_3	AUGUSTUS	intron	36227100	36227510	0.8	-	.	ID=g16270.t1.intron3;Parent=g16270.t1;
OX637534.1_Linnaemya_tessellans_genome_assembly,_chromosome:_3	AUGUSTUS	CDS	36227511	36227533	0.96	-	2	ID=g16270.t1.CDS4;Parent=g16270.t1;
OX637534.1_Linnaemya_tessellans_genome_assembly,_chromosome:_3	AUGUSTUS	exon	36227511	36227533	.	-	.	ID=g16270.t1.exon4;Parent=g16270.t1;
OX637534.1_Linnaemya_tessellans_genome_assembly,_chromosome:_3	AUGUSTUS	intron	36227534	36227604	1	-	.	ID=g16270.t1.intron4;Parent=g16270.t1;
OX637534.1_Linnaemya_tessellans_genome_assembly,_chromosome:_3	AUGUSTUS	CDS	36227605	36227629	1	-	0	ID=g16270.t1.CDS5;Parent=g16270.t1;
OX637534.1_Linnaemya_tessellans_genome_assembly,_chromosome:_3	AUGUSTUS	exon	36227605	36227629	.	-	.	ID=g16270.t1.exon5;Parent=g16270.t1;
OX637534.1_Linnaemya_tessellans_genome_assembly,_chromosome:_3	AUGUSTUS	start_codon	36227627	36227629	.	-	0	ID=g16270.t1.start1;Parent=g16270.t1;
OX637534.1_Linnaemya_tessellans_genome_assembly,_chromosome:_3	AUGUSTUS	gene	36249335	36249763	.	-	.	ID=g16271;
OX637534.1_Linnaemya_tessellans_genome_assembly,_chromosome:_3	AUGUSTUS	mRNA	36249335	36249763	1	-	.	ID=g16271.t1;Parent=g16271;
OX637534.1_Linnaemya_tessellans_genome_assembly,_chromosome:_3	AUGUSTUS	stop_codon	36249335	36249337	.	-	0	ID=g16271.t1.stop1;Parent=g16271.t1;
OX637534.1_Linnaemya_tessellans_genome_assembly,_chromosome:_3	AUGUSTUS	CDS	36249335	36249763	1	-	0	ID=g16271.t1.CDS1;Parent=g16271.t1;
OX637534.1_Linnaemya_tessellans_genome_assembly,_chromosome:_3	AUGUSTUS	exon	36249335	36249763	.	-	.	ID=g16271.t1.exon1;Parent=g16271.t1;
OX637534.1_Linnaemya_tessellans_genome_assembly,_chromosome:_3	AUGUSTUS	start_codon	36249761	36249763	.	-	0	ID=g16271.t1.start1;Parent=g16271.t1;
```
