## Supplemental File S2 for "The genome of *Istocheta aldrichi* (Diptera: Tachinidae), a parasitoid of the Japanese beetle, *Popillia japonica* (Coleoptera: Scarabaeidae)": CATOHJ010000001.1_Linnaemya_tessellans.gff3 (part 31 of 60)

```
OX637534.1_Linnaemya_tessellans_genome_assembly,_chromosome:_3	AUGUSTUS	gene	36269765	36270318	.	+	.	ID=g16272;
OX637534.1_Linnaemya_tessellans_genome_assembly,_chromosome:_3	AUGUSTUS	mRNA	36269765	36270318	1	+	.	ID=g16272.t1;Parent=g16272;
OX637534.1_Linnaemya_tessellans_genome_assembly,_chromosome:_3	AUGUSTUS	start_codon	36269765	36269767	.	+	0	ID=g16272.t1.start1;Parent=g16272.t1;
OX637534.1_Linnaemya_tessellans_genome_assembly,_chromosome:_3	AUGUSTUS	CDS	36269765	36269807	1	+	0	ID=g16272.t1.CDS1;Parent=g16272.t1;
OX637534.1_Linnaemya_tessellans_genome_assembly,_chromosome:_3	AUGUSTUS	exon	36269765	36269807	.	+	.	ID=g16272.t1.exon1;Parent=g16272.t1;
OX637534.1_Linnaemya_tessellans_genome_assembly,_chromosome:_3	AUGUSTUS	intron	36269808	36269881	1	+	.	ID=g16272.t1.intron1;Parent=g16272.t1;
OX637534.1_Linnaemya_tessellans_genome_assembly,_chromosome:_3	AUGUSTUS	CDS	36269882	36270318	1	+	2	ID=g16272.t1.CDS2;Parent=g16272.t1;
OX637534.1_Linnaemya_tessellans_genome_assembly,_chromosome:_3	AUGUSTUS	exon	36269882	36270318	.	+	.	ID=g16272.t1.exon2;Parent=g16272.t1;
OX637534.1_Linnaemya_tessellans_genome_assembly,_chromosome:_3	AUGUSTUS	stop_codon	36270316	36270318	.	+	0	ID=g16272.t1.stop1;Parent=g16272.t1;
OX637534.1_Linnaemya_tessellans_genome_assembly,_chromosome:_3	AUGUSTUS	gene	36272831	36274289	.	+	.	ID=g16273;
OX637534.1_Linnaemya_tessellans_genome_assembly,_chromosome:_3	AUGUSTUS	mRNA	36272831	36274289	0.97	+	.	ID=g16273.t1;Parent=g16273;
OX637534.1_Linnaemya_tessellans_genome_assembly,_chromosome:_3	AUGUSTUS	start_codon	36272831	36272833	.	+	0	ID=g16273.t1.start1;Parent=g16273.t1;
OX637534.1_Linnaemya_tessellans_genome_assembly,_chromosome:_3	AUGUSTUS	CDS	36272831	36272863	0.99	+	0	ID=g16273.t1.CDS1;Parent=g16273.t1;
OX637534.1_Linnaemya_tessellans_genome_assembly,_chromosome:_3	AUGUSTUS	exon	36272831	36272863	.	+	.	ID=g16273.t1.exon1;Parent=g16273.t1;
OX637534.1_Linnaemya_tessellans_genome_assembly,_chromosome:_3	AUGUSTUS	intron	36272864	36272975	0.99	+	.	ID=g16273.t1.intron1;Parent=g16273.t1;
OX637534.1_Linnaemya_tessellans_genome_assembly,_chromosome:_3	AUGUSTUS	CDS	36272976	36274289	0.98	+	0	ID=g16273.t1.CDS2;Parent=g16273.t1;
OX637534.1_Linnaemya_tessellans_genome_assembly,_chromosome:_3	AUGUSTUS	exon	36272976	36274289	.	+	.	ID=g16273.t1.exon2;Parent=g16273.t1;
OX637534.1_Linnaemya_tessellans_genome_assembly,_chromosome:_3	AUGUSTUS	stop_codon	36274287	36274289	.	+	0	ID=g16273.t1.stop1;Parent=g16273.t1;
OX637534.1_Linnaemya_tessellans_genome_assembly,_chromosome:_3	AUGUSTUS	mRNA	36272831	36274289	0.45	+	.	ID=g16273.t2;Parent=g16273;
OX637534.1_Linnaemya_tessellans_genome_assembly,_chromosome:_3	AUGUSTUS	start_codon	36272831	36272833	.	+	0	ID=g16273.t2.start1;Parent=g16273.t2;
OX637534.1_Linnaemya_tessellans_genome_assembly,_chromosome:_3	AUGUSTUS	CDS	36272831	36272863	0.96	+	0	ID=g16273.t2.CDS1;Parent=g16273.t2;
OX637534.1_Linnaemya_tessellans_genome_assembly,_chromosome:_3	AUGUSTUS	exon	36272831	36272863	.	+	.	ID=g16273.t2.exon1;Parent=g16273.t2;
OX637534.1_Linnaemya_tessellans_genome_assembly,_chromosome:_3	AUGUSTUS	intron	36272864	36272975	0.96	+	.	ID=g16273.t2.intron1;Parent=g16273.t2;
OX637534.1_Linnaemya_tessellans_genome_assembly,_chromosome:_3	AUGUSTUS	CDS	36272976	36273300	0.46	+	0	ID=g16273.t2.CDS2;Parent=g16273.t2;
OX637534.1_Linnaemya_tessellans_genome_assembly,_chromosome:_3	AUGUSTUS	exon	36272976	36273300	.	+	.	ID=g16273.t2.exon2;Parent=g16273.t2;
OX637534.1_Linnaemya_tessellans_genome_assembly,_chromosome:_3	AUGUSTUS	intron	36273301	36274002	0.45	+	.	ID=g16273.t2.intron2;Parent=g16273.t2;
OX637534.1_Linnaemya_tessellans_genome_assembly,_chromosome:_3	AUGUSTUS	CDS	36274003	36274289	0.49	+	2	ID=g16273.t2.CDS3;Parent=g16273.t2;
OX637534.1_Linnaemya_tessellans_genome_assembly,_chromosome:_3	AUGUSTUS	exon	36274003	36274289	.	+	.	ID=g16273.t2.exon3;Parent=g16273.t2;
OX637534.1_Linnaemya_tessellans_genome_assembly,_chromosome:_3	AUGUSTUS	stop_codon	36274287	36274289	.	+	0	ID=g16273.t2.stop1;Parent=g16273.t2;
OX637534.1_Linnaemya_tessellans_genome_assembly,_chromosome:_3	AUGUSTUS	gene	36274589	36275137	.	+	.	ID=g16274;
OX637534.1_Linnaemya_tessellans_genome_assembly,_chromosome:_3	AUGUSTUS	mRNA	36274589	36275137	1	+	.	ID=g16274.t1;Parent=g16274;
OX637534.1_Linnaemya_tessellans_genome_assembly,_chromosome:_3	AUGUSTUS	start_codon	36274589	36274591	.	+	0	ID=g16274.t1.start1;Parent=g16274.t1;
OX637534.1_Linnaemya_tessellans_genome_assembly,_chromosome:_3	AUGUSTUS	CDS	36274589	36275137	1	+	0	ID=g16274.t1.CDS1;Parent=g16274.t1;
OX637534.1_Linnaemya_tessellans_genome_assembly,_chromosome:_3	AUGUSTUS	exon	36274589	36275137	.	+	.	ID=g16274.t1.exon1;Parent=g16274.t1;
OX637534.1_Linnaemya_tessellans_genome_assembly,_chromosome:_3	AUGUSTUS	stop_codon	36275135	36275137	.	+	0	ID=g16274.t1.stop1;Parent=g16274.t1;
OX637534.1_Linnaemya_tessellans_genome_assembly,_chromosome:_3	AUGUSTUS	gene	36275165	36302470	.	+	.	ID=g16275;
OX637534.1_Linnaemya_tessellans_genome_assembly,_chromosome:_3	AUGUSTUS	mRNA	36275165	36302470	0.94	+	.	ID=g16275.t1;Parent=g16275;
OX637534.1_Linnaemya_tessellans_genome_assembly,_chromosome:_3	AUGUSTUS	start_codon	36275165	36275167	.	+	0	ID=g16275.t1.start1;Parent=g16275.t1;
OX637534.1_Linnaemya_tessellans_genome_assembly,_chromosome:_3	AUGUSTUS	CDS	36275165	36275520	0.97	+	0	ID=g16275.t1.CDS1;Parent=g16275.t1;
OX637534.1_Linnaemya_tessellans_genome_assembly,_chromosome:_3	AUGUSTUS	exon	36275165	36275520	.	+	.	ID=g16275.t1.exon1;Parent=g16275.t1;
OX637534.1_Linnaemya_tessellans_genome_assembly,_chromosome:_3	AUGUSTUS	intron	36275521	36287490	0.97	+	.	ID=g16275.t1.intron1;Parent=g16275.t1;
OX637534.1_Linnaemya_tessellans_genome_assembly,_chromosome:_3	AUGUSTUS	CDS	36287491	36288923	1	+	1	ID=g16275.t1.CDS2;Parent=g16275.t1;
OX637534.1_Linnaemya_tessellans_genome_assembly,_chromosome:_3	AUGUSTUS	exon	36287491	36288923	.	+	.	ID=g16275.t1.exon2;Parent=g16275.t1;
OX637534.1_Linnaemya_tessellans_genome_assembly,_chromosome:_3	AUGUSTUS	intron	36288924	36302204	1	+	.	ID=g16275.t1.intron2;Parent=g16275.t1;
OX637534.1_Linnaemya_tessellans_genome_assembly,_chromosome:_3	AUGUSTUS	CDS	36302205	36302470	0.97	+	2	ID=g16275.t1.CDS3;Parent=g16275.t1;
OX637534.1_Linnaemya_tessellans_genome_assembly,_chromosome:_3	AUGUSTUS	exon	36302205	36302470	.	+	.	ID=g16275.t1.exon3;Parent=g16275.t1;
OX637534.1_Linnaemya_tessellans_genome_assembly,_chromosome:_3	AUGUSTUS	stop_codon	36302468	36302470	.	+	0	ID=g16275.t1.stop1;Parent=g16275.t1;
OX637534.1_Linnaemya_tessellans_genome_assembly,_chromosome:_3	AUGUSTUS	mRNA	36275165	36275830	0.55	+	.	ID=g16275.t2;Parent=g16275;
OX637534.1_Linnaemya_tessellans_genome_assembly,_chromosome:_3	AUGUSTUS	start_codon	36275165	36275167	.	+	0	ID=g16275.t2.start1;Parent=g16275.t2;
OX637534.1_Linnaemya_tessellans_genome_assembly,_chromosome:_3	AUGUSTUS	CDS	36275165	36275830	0.55	+	0	ID=g16275.t2.CDS1;Parent=g16275.t2;
OX637534.1_Linnaemya_tessellans_genome_assembly,_chromosome:_3	AUGUSTUS	exon	36275165	36275830	.	+	.	ID=g16275.t2.exon1;Parent=g16275.t2;
OX637534.1_Linnaemya_tessellans_genome_assembly,_chromosome:_3	AUGUSTUS	stop_codon	36275828	36275830	.	+	0	ID=g16275.t2.stop1;Parent=g16275.t2;
OX637534.1_Linnaemya_tessellans_genome_assembly,_chromosome:_3	AUGUSTUS	gene	36311908	36330553	.	+	.	ID=g16276;
OX637534.1_Linnaemya_tessellans_genome_assembly,_chromosome:_3	AUGUSTUS	mRNA	36311908	36330553	1	+	.	ID=g16276.t1;Parent=g16276;
OX637534.1_Linnaemya_tessellans_genome_assembly,_chromosome:_3	AUGUSTUS	start_codon	36311908	36311910	.	+	0	ID=g16276.t1.start1;Parent=g16276.t1;
OX637534.1_Linnaemya_tessellans_genome_assembly,_chromosome:_3	AUGUSTUS	CDS	36311908	36311999	1	+	0	ID=g16276.t1.CDS1;Parent=g16276.t1;
OX637534.1_Linnaemya_tessellans_genome_assembly,_chromosome:_3	AUGUSTUS	exon	36311908	36311999	.	+	.	ID=g16276.t1.exon1;Parent=g16276.t1;
OX637534.1_Linnaemya_tessellans_genome_assembly,_chromosome:_3	AUGUSTUS	intron	36312000	36312903	1	+	.	ID=g16276.t1.intron1;Parent=g16276.t1;
OX637534.1_Linnaemya_tessellans_genome_assembly,_chromosome:_3	AUGUSTUS	CDS	36312904	36313010	1	+	1	ID=g16276.t1.CDS2;Parent=g16276.t1;
OX637534.1_Linnaemya_tessellans_genome_assembly,_chromosome:_3	AUGUSTUS	exon	36312904	36313010	.	+	.	ID=g16276.t1.exon2;Parent=g16276.t1;
OX637534.1_Linnaemya_tessellans_genome_assembly,_chromosome:_3	AUGUSTUS	intron	36313011	36313073	1	+	.	ID=g16276.t1.intron2;Parent=g16276.t1;
OX637534.1_Linnaemya_tessellans_genome_assembly,_chromosome:_3	AUGUSTUS	CDS	36313074	36313417	1	+	2	ID=g16276.t1.CDS3;Parent=g16276.t1;
OX637534.1_Linnaemya_tessellans_genome_assembly,_chromosome:_3	AUGUSTUS	exon	36313074	36313417	.	+	.	ID=g16276.t1.exon3;Parent=g16276.t1;
OX637534.1_Linnaemya_tessellans_genome_assembly,_chromosome:_3	AUGUSTUS	intron	36313418	36329741	1	+	.	ID=g16276.t1.intron3;Parent=g16276.t1;
OX637534.1_Linnaemya_tessellans_genome_assembly,_chromosome:_3	AUGUSTUS	CDS	36329742	36330267	1	+	0	ID=g16276.t1.CDS4;Parent=g16276.t1;
OX637534.1_Linnaemya_tessellans_genome_assembly,_chromosome:_3	AUGUSTUS	exon	36329742	36330267	.	+	.	ID=g16276.t1.exon4;Parent=g16276.t1;
OX637534.1_Linnaemya_tessellans_genome_assembly,_chromosome:_3	AUGUSTUS	intron	36330268	36330323	1	+	.	ID=g16276.t1.intron4;Parent=g16276.t1;
OX637534.1_Linnaemya_tessellans_genome_assembly,_chromosome:_3	AUGUSTUS	CDS	36330324	36330553	1	+	2	ID=g16276.t1.CDS5;Parent=g16276.t1;
OX637534.1_Linnaemya_tessellans_genome_assembly,_chromosome:_3	AUGUSTUS	exon	36330324	36330553	.	+	.	ID=g16276.t1.exon5;Parent=g16276.t1;
OX637534.1_Linnaemya_tessellans_genome_assembly,_chromosome:_3	AUGUSTUS	stop_codon	36330551	36330553	.	+	0	ID=g16276.t1.stop1;Parent=g16276.t1;
OX637534.1_Linnaemya_tessellans_genome_assembly,_chromosome:_3	GeneMark.hmm3	mRNA	36311908	36313456	.	+	.	ID=g16276.t2;Parent=g16276;
OX637534.1_Linnaemya_tessellans_genome_assembly,_chromosome:_3	GeneMark.hmm3	start_codon	36311908	36311910	.	+	0	ID=g16276.t2.start1;Parent=g16276.t2;
OX637534.1_Linnaemya_tessellans_genome_assembly,_chromosome:_3	GeneMark.hmm3	CDS	36311908	36311999	.	+	0	ID=g16276.t2.CDS1;Parent=g16276.t2;
OX637534.1_Linnaemya_tessellans_genome_assembly,_chromosome:_3	GeneMark.hmm3	exon	36311908	36311999	0	+	.	ID=g16276.t2.exon1;Parent=g16276.t2;
OX637534.1_Linnaemya_tessellans_genome_assembly,_chromosome:_3	GeneMark.hmm3	intron	36312000	36312903	.	+	1	ID=g16276.t2.intron1;Parent=g16276.t2;
OX637534.1_Linnaemya_tessellans_genome_assembly,_chromosome:_3	GeneMark.hmm3	CDS	36312904	36313010	.	+	1	ID=g16276.t2.CDS2;Parent=g16276.t2;
OX637534.1_Linnaemya_tessellans_genome_assembly,_chromosome:_3	GeneMark.hmm3	exon	36312904	36313010	0	+	.	ID=g16276.t2.exon2;Parent=g16276.t2;
OX637534.1_Linnaemya_tessellans_genome_assembly,_chromosome:_3	GeneMark.hmm3	intron	36313011	36313073	.	+	2	ID=g16276.t2.intron2;Parent=g16276.t2;
OX637534.1_Linnaemya_tessellans_genome_assembly,_chromosome:_3	GeneMark.hmm3	CDS	36313074	36313456	.	+	2	ID=g16276.t2.CDS3;Parent=g16276.t2;
OX637534.1_Linnaemya_tessellans_genome_assembly,_chromosome:_3	GeneMark.hmm3	exon	36313074	36313456	0	+	.	ID=g16276.t2.exon3;Parent=g16276.t2;
OX637534.1_Linnaemya_tessellans_genome_assembly,_chromosome:_3	GeneMark.hmm3	stop_codon	36313454	36313456	.	+	0	ID=g16276.t2.stop1;Parent=g16276.t2;
OX637534.1_Linnaemya_tessellans_genome_assembly,_chromosome:_3	AUGUSTUS	gene	36332243	36333342	.	+	.	ID=g16277;
OX637534.1_Linnaemya_tessellans_genome_assembly,_chromosome:_3	AUGUSTUS	mRNA	36332243	36333342	0.41	+	.	ID=g16277.t1;Parent=g16277;
OX637534.1_Linnaemya_tessellans_genome_assembly,_chromosome:_3	AUGUSTUS	start_codon	36332243	36332245	.	+	0	ID=g16277.t1.start1;Parent=g16277.t1;
OX637534.1_Linnaemya_tessellans_genome_assembly,_chromosome:_3	AUGUSTUS	CDS	36332243	36332344	0.88	+	0	ID=g16277.t1.CDS1;Parent=g16277.t1;
OX637534.1_Linnaemya_tessellans_genome_assembly,_chromosome:_3	AUGUSTUS	exon	36332243	36332344	.	+	.	ID=g16277.t1.exon1;Parent=g16277.t1;
OX637534.1_Linnaemya_tessellans_genome_assembly,_chromosome:_3	AUGUSTUS	intron	36332345	36332573	0.84	+	.	ID=g16277.t1.intron1;Parent=g16277.t1;
OX637534.1_Linnaemya_tessellans_genome_assembly,_chromosome:_3	AUGUSTUS	CDS	36332574	36333013	0.42	+	0	ID=g16277.t1.CDS2;Parent=g16277.t1;
OX637534.1_Linnaemya_tessellans_genome_assembly,_chromosome:_3	AUGUSTUS	exon	36332574	36333013	.	+	.	ID=g16277.t1.exon2;Parent=g16277.t1;
OX637534.1_Linnaemya_tessellans_genome_assembly,_chromosome:_3	AUGUSTUS	intron	36333014	36333137	0.51	+	.	ID=g16277.t1.intron2;Parent=g16277.t1;
OX637534.1_Linnaemya_tessellans_genome_assembly,_chromosome:_3	AUGUSTUS	CDS	36333138	36333342	0.51	+	1	ID=g16277.t1.CDS3;Parent=g16277.t1;
OX637534.1_Linnaemya_tessellans_genome_assembly,_chromosome:_3	AUGUSTUS	exon	36333138	36333342	.	+	.	ID=g16277.t1.exon3;Parent=g16277.t1;
OX637534.1_Linnaemya_tessellans_genome_assembly,_chromosome:_3	AUGUSTUS	stop_codon	36333340	36333342	.	+	0	ID=g16277.t1.stop1;Parent=g16277.t1;
OX637534.1_Linnaemya_tessellans_genome_assembly,_chromosome:_3	AUGUSTUS	gene	36333458	36333856	.	+	.	ID=g16278;
OX637534.1_Linnaemya_tessellans_genome_assembly,_chromosome:_3	AUGUSTUS	mRNA	36333458	36333856	0.97	+	.	ID=g16278.t1;Parent=g16278;
OX637534.1_Linnaemya_tessellans_genome_assembly,_chromosome:_3	AUGUSTUS	start_codon	36333458	36333460	.	+	0	ID=g16278.t1.start1;Parent=g16278.t1;
OX637534.1_Linnaemya_tessellans_genome_assembly,_chromosome:_3	AUGUSTUS	CDS	36333458	36333856	0.97	+	0	ID=g16278.t1.CDS1;Parent=g16278.t1;
OX637534.1_Linnaemya_tessellans_genome_assembly,_chromosome:_3	AUGUSTUS	exon	36333458	36333856	.	+	.	ID=g16278.t1.exon1;Parent=g16278.t1;
OX637534.1_Linnaemya_tessellans_genome_assembly,_chromosome:_3	AUGUSTUS	stop_codon	36333854	36333856	.	+	0	ID=g16278.t1.stop1;Parent=g16278.t1;
OX637534.1_Linnaemya_tessellans_genome_assembly,_chromosome:_3	AUGUSTUS	gene	36338710	36339036	.	+	.	ID=g16279;
OX637534.1_Linnaemya_tessellans_genome_assembly,_chromosome:_3	AUGUSTUS	mRNA	36338710	36339036	0.93	+	.	ID=g16279.t1;Parent=g16279;
OX637534.1_Linnaemya_tessellans_genome_assembly,_chromosome:_3	AUGUSTUS	start_codon	36338710	36338712	.	+	0	ID=g16279.t1.start1;Parent=g16279.t1;
OX637534.1_Linnaemya_tessellans_genome_assembly,_chromosome:_3	AUGUSTUS	CDS	36338710	36339036	0.93	+	0	ID=g16279.t1.CDS1;Parent=g16279.t1;
OX637534.1_Linnaemya_tessellans_genome_assembly,_chromosome:_3	AUGUSTUS	exon	36338710	36339036	.	+	.	ID=g16279.t1.exon1;Parent=g16279.t1;
OX637534.1_Linnaemya_tessellans_genome_assembly,_chromosome:_3	AUGUSTUS	stop_codon	36339034	36339036	.	+	0	ID=g16279.t1.stop1;Parent=g16279.t1;
OX637534.1_Linnaemya_tessellans_genome_assembly,_chromosome:_3	AUGUSTUS	gene	36341219	36341692	.	-	.	ID=g16280;
OX637534.1_Linnaemya_tessellans_genome_assembly,_chromosome:_3	AUGUSTUS	mRNA	36341219	36341692	0.65	-	.	ID=g16280.t1;Parent=g16280;
OX637534.1_Linnaemya_tessellans_genome_assembly,_chromosome:_3	AUGUSTUS	stop_codon	36341219	36341221	.	-	0	ID=g16280.t1.stop1;Parent=g16280.t1;
OX637534.1_Linnaemya_tessellans_genome_assembly,_chromosome:_3	AUGUSTUS	CDS	36341219	36341438	0.7	-	1	ID=g16280.t1.CDS1;Parent=g16280.t1;
OX637534.1_Linnaemya_tessellans_genome_assembly,_chromosome:_3	AUGUSTUS	exon	36341219	36341438	.	-	.	ID=g16280.t1.exon1;Parent=g16280.t1;
OX637534.1_Linnaemya_tessellans_genome_assembly,_chromosome:_3	AUGUSTUS	intron	36341439	36341522	0.65	-	.	ID=g16280.t1.intron1;Parent=g16280.t1;
OX637534.1_Linnaemya_tessellans_genome_assembly,_chromosome:_3	AUGUSTUS	CDS	36341523	36341692	0.65	-	0	ID=g16280.t1.CDS2;Parent=g16280.t1;
OX637534.1_Linnaemya_tessellans_genome_assembly,_chromosome:_3	AUGUSTUS	exon	36341523	36341692	.	-	.	ID=g16280.t1.exon2;Parent=g16280.t1;
OX637534.1_Linnaemya_tessellans_genome_assembly,_chromosome:_3	AUGUSTUS	start_codon	36341690	36341692	.	-	0	ID=g16280.t1.start1;Parent=g16280.t1;
OX637534.1_Linnaemya_tessellans_genome_assembly,_chromosome:_3	AUGUSTUS	gene	36341819	36343498	.	-	.	ID=g16281;
OX637534.1_Linnaemya_tessellans_genome_assembly,_chromosome:_3	AUGUSTUS	mRNA	36341819	36343306	0.73	-	.	ID=g16281.t1;Parent=g16281;
OX637534.1_Linnaemya_tessellans_genome_assembly,_chromosome:_3	AUGUSTUS	stop_codon	36341819	36341821	.	-	0	ID=g16281.t1.stop1;Parent=g16281.t1;
OX637534.1_Linnaemya_tessellans_genome_assembly,_chromosome:_3	AUGUSTUS	CDS	36341819	36343306	0.73	-	0	ID=g16281.t1.CDS1;Parent=g16281.t1;
OX637534.1_Linnaemya_tessellans_genome_assembly,_chromosome:_3	AUGUSTUS	exon	36341819	36343306	.	-	.	ID=g16281.t1.exon1;Parent=g16281.t1;
OX637534.1_Linnaemya_tessellans_genome_assembly,_chromosome:_3	AUGUSTUS	start_codon	36343304	36343306	.	-	0	ID=g16281.t1.start1;Parent=g16281.t1;
OX637534.1_Linnaemya_tessellans_genome_assembly,_chromosome:_3	AUGUSTUS	mRNA	36341819	36343498	0.42	-	.	ID=g16281.t2;Parent=g16281;
OX637534.1_Linnaemya_tessellans_genome_assembly,_chromosome:_3	AUGUSTUS	stop_codon	36341819	36341821	.	-	0	ID=g16281.t2.stop1;Parent=g16281.t2;
OX637534.1_Linnaemya_tessellans_genome_assembly,_chromosome:_3	AUGUSTUS	CDS	36341819	36343498	0.42	-	0	ID=g16281.t2.CDS1;Parent=g16281.t2;
OX637534.1_Linnaemya_tessellans_genome_assembly,_chromosome:_3	AUGUSTUS	exon	36341819	36343498	.	-	.	ID=g16281.t2.exon1;Parent=g16281.t2;
OX637534.1_Linnaemya_tessellans_genome_assembly,_chromosome:_3	AUGUSTUS	start_codon	36343496	36343498	.	-	0	ID=g16281.t2.start1;Parent=g16281.t2;
OX637534.1_Linnaemya_tessellans_genome_assembly,_chromosome:_3	AUGUSTUS	gene	36342282	36343306	.	-	.	ID=g16282;
OX637534.1_Linnaemya_tessellans_genome_assembly,_chromosome:_3	AUGUSTUS	mRNA	36342282	36343306	0.37	-	.	ID=g16282.t1;Parent=g16282;
OX637534.1_Linnaemya_tessellans_genome_assembly,_chromosome:_3	AUGUSTUS	stop_codon	36342282	36342284	.	-	0	ID=g16282.t1.stop1;Parent=g16282.t1;
OX637534.1_Linnaemya_tessellans_genome_assembly,_chromosome:_3	AUGUSTUS	CDS	36342282	36342313	0.95	-	2	ID=g16282.t1.CDS1;Parent=g16282.t1;
OX637534.1_Linnaemya_tessellans_genome_assembly,_chromosome:_3	AUGUSTUS	exon	36342282	36342313	.	-	.	ID=g16282.t1.exon1;Parent=g16282.t1;
OX637534.1_Linnaemya_tessellans_genome_assembly,_chromosome:_3	AUGUSTUS	intron	36342314	36342417	0.5	-	.	ID=g16282.t1.intron1;Parent=g16282.t1;
OX637534.1_Linnaemya_tessellans_genome_assembly,_chromosome:_3	AUGUSTUS	CDS	36342418	36343306	0.37	-	0	ID=g16282.t1.CDS2;Parent=g16282.t1;
OX637534.1_Linnaemya_tessellans_genome_assembly,_chromosome:_3	AUGUSTUS	exon	36342418	36343306	.	-	.	ID=g16282.t1.exon2;Parent=g16282.t1;
OX637534.1_Linnaemya_tessellans_genome_assembly,_chromosome:_3	AUGUSTUS	start_codon	36343304	36343306	.	-	0	ID=g16282.t1.start1;Parent=g16282.t1;
OX637534.1_Linnaemya_tessellans_genome_assembly,_chromosome:_3	AUGUSTUS	gene	36343726	36344592	.	-	.	ID=g16283;
OX637534.1_Linnaemya_tessellans_genome_assembly,_chromosome:_3	AUGUSTUS	mRNA	36343726	36344484	0.77	-	.	ID=g16283.t1;Parent=g16283;
OX637534.1_Linnaemya_tessellans_genome_assembly,_chromosome:_3	AUGUSTUS	stop_codon	36343726	36343728	.	-	0	ID=g16283.t1.stop1;Parent=g16283.t1;
OX637534.1_Linnaemya_tessellans_genome_assembly,_chromosome:_3	AUGUSTUS	CDS	36343726	36344484	0.77	-	0	ID=g16283.t1.CDS1;Parent=g16283.t1;
OX637534.1_Linnaemya_tessellans_genome_assembly,_chromosome:_3	AUGUSTUS	exon	36343726	36344484	.	-	.	ID=g16283.t1.exon1;Parent=g16283.t1;
OX637534.1_Linnaemya_tessellans_genome_assembly,_chromosome:_3	AUGUSTUS	start_codon	36344482	36344484	.	-	0	ID=g16283.t1.start1;Parent=g16283.t1;
OX637534.1_Linnaemya_tessellans_genome_assembly,_chromosome:_3	AUGUSTUS	mRNA	36343726	36344592	0.65	-	.	ID=g16283.t2;Parent=g16283;
OX637534.1_Linnaemya_tessellans_genome_assembly,_chromosome:_3	AUGUSTUS	stop_codon	36343726	36343728	.	-	0	ID=g16283.t2.stop1;Parent=g16283.t2;
OX637534.1_Linnaemya_tessellans_genome_assembly,_chromosome:_3	AUGUSTUS	CDS	36343726	36344592	0.65	-	0	ID=g16283.t2.CDS1;Parent=g16283.t2;
OX637534.1_Linnaemya_tessellans_genome_assembly,_chromosome:_3	AUGUSTUS	exon	36343726	36344592	.	-	.	ID=g16283.t2.exon1;Parent=g16283.t2;
OX637534.1_Linnaemya_tessellans_genome_assembly,_chromosome:_3	AUGUSTUS	start_codon	36344590	36344592	.	-	0	ID=g16283.t2.start1;Parent=g16283.t2;
OX637534.1_Linnaemya_tessellans_genome_assembly,_chromosome:_3	AUGUSTUS	gene	36344880	36346259	.	-	.	ID=g16284;
OX637534.1_Linnaemya_tessellans_genome_assembly,_chromosome:_3	AUGUSTUS	mRNA	36344880	36346259	1	-	.	ID=g16284.t1;Parent=g16284;
OX637534.1_Linnaemya_tessellans_genome_assembly,_chromosome:_3	AUGUSTUS	stop_codon	36344880	36344882	.	-	0	ID=g16284.t1.stop1;Parent=g16284.t1;
OX637534.1_Linnaemya_tessellans_genome_assembly,_chromosome:_3	AUGUSTUS	CDS	36344880	36346259	1	-	0	ID=g16284.t1.CDS1;Parent=g16284.t1;
OX637534.1_Linnaemya_tessellans_genome_assembly,_chromosome:_3	AUGUSTUS	exon	36344880	36346259	.	-	.	ID=g16284.t1.exon1;Parent=g16284.t1;
OX637534.1_Linnaemya_tessellans_genome_assembly,_chromosome:_3	AUGUSTUS	start_codon	36346257	36346259	.	-	0	ID=g16284.t1.start1;Parent=g16284.t1;
OX637534.1_Linnaemya_tessellans_genome_assembly,_chromosome:_3	AUGUSTUS	gene	36348245	36350032	.	-	.	ID=g16285;
OX637534.1_Linnaemya_tessellans_genome_assembly,_chromosome:_3	AUGUSTUS	mRNA	36348245	36350032	1	-	.	ID=g16285.t1;Parent=g16285;
OX637534.1_Linnaemya_tessellans_genome_assembly,_chromosome:_3	AUGUSTUS	stop_codon	36348245	36348247	.	-	0	ID=g16285.t1.stop1;Parent=g16285.t1;
OX637534.1_Linnaemya_tessellans_genome_assembly,_chromosome:_3	AUGUSTUS	CDS	36348245	36350032	1	-	0	ID=g16285.t1.CDS1;Parent=g16285.t1;
OX637534.1_Linnaemya_tessellans_genome_assembly,_chromosome:_3	AUGUSTUS	exon	36348245	36350032	.	-	.	ID=g16285.t1.exon1;Parent=g16285.t1;
OX637534.1_Linnaemya_tessellans_genome_assembly,_chromosome:_3	AUGUSTUS	start_codon	36350030	36350032	.	-	0	ID=g16285.t1.start1;Parent=g16285.t1;
OX637534.1_Linnaemya_tessellans_genome_assembly,_chromosome:_3	AUGUSTUS	gene	36354199	36361448	.	+	.	ID=g16286;
OX637534.1_Linnaemya_tessellans_genome_assembly,_chromosome:_3	AUGUSTUS	mRNA	36354199	36361448	0.78	+	.	ID=g16286.t1;Parent=g16286;
OX637534.1_Linnaemya_tessellans_genome_assembly,_chromosome:_3	AUGUSTUS	start_codon	36354199	36354201	.	+	0	ID=g16286.t1.start1;Parent=g16286.t1;
OX637534.1_Linnaemya_tessellans_genome_assembly,_chromosome:_3	AUGUSTUS	CDS	36354199	36354297	1	+	0	ID=g16286.t1.CDS1;Parent=g16286.t1;
OX637534.1_Linnaemya_tessellans_genome_assembly,_chromosome:_3	AUGUSTUS	exon	36354199	36354297	.	+	.	ID=g16286.t1.exon1;Parent=g16286.t1;
OX637534.1_Linnaemya_tessellans_genome_assembly,_chromosome:_3	AUGUSTUS	intron	36354298	36354491	1	+	.	ID=g16286.t1.intron1;Parent=g16286.t1;
OX637534.1_Linnaemya_tessellans_genome_assembly,_chromosome:_3	AUGUSTUS	CDS	36354492	36354823	0.99	+	0	ID=g16286.t1.CDS2;Parent=g16286.t1;
OX637534.1_Linnaemya_tessellans_genome_assembly,_chromosome:_3	AUGUSTUS	exon	36354492	36354823	.	+	.	ID=g16286.t1.exon2;Parent=g16286.t1;
OX637534.1_Linnaemya_tessellans_genome_assembly,_chromosome:_3	AUGUSTUS	intron	36354824	36355238	1	+	.	ID=g16286.t1.intron2;Parent=g16286.t1;
OX637534.1_Linnaemya_tessellans_genome_assembly,_chromosome:_3	AUGUSTUS	CDS	36355239	36355309	1	+	1	ID=g16286.t1.CDS3;Parent=g16286.t1;
OX637534.1_Linnaemya_tessellans_genome_assembly,_chromosome:_3	AUGUSTUS	exon	36355239	36355309	.	+	.	ID=g16286.t1.exon3;Parent=g16286.t1;
OX637534.1_Linnaemya_tessellans_genome_assembly,_chromosome:_3	AUGUSTUS	intron	36355310	36356279	1	+	.	ID=g16286.t1.intron3;Parent=g16286.t1;
OX637534.1_Linnaemya_tessellans_genome_assembly,_chromosome:_3	AUGUSTUS	CDS	36356280	36356406	1	+	2	ID=g16286.t1.CDS4;Parent=g16286.t1;
OX637534.1_Linnaemya_tessellans_genome_assembly,_chromosome:_3	AUGUSTUS	exon	36356280	36356406	.	+	.	ID=g16286.t1.exon4;Parent=g16286.t1;
OX637534.1_Linnaemya_tessellans_genome_assembly,_chromosome:_3	AUGUSTUS	intron	36356407	36359799	1	+	.	ID=g16286.t1.intron4;Parent=g16286.t1;
OX637534.1_Linnaemya_tessellans_genome_assembly,_chromosome:_3	AUGUSTUS	CDS	36359800	36359929	1	+	1	ID=g16286.t1.CDS5;Parent=g16286.t1;
OX637534.1_Linnaemya_tessellans_genome_assembly,_chromosome:_3	AUGUSTUS	exon	36359800	36359929	.	+	.	ID=g16286.t1.exon5;Parent=g16286.t1;
OX637534.1_Linnaemya_tessellans_genome_assembly,_chromosome:_3	AUGUSTUS	intron	36359930	36361277	1	+	.	ID=g16286.t1.intron5;Parent=g16286.t1;
OX637534.1_Linnaemya_tessellans_genome_assembly,_chromosome:_3	AUGUSTUS	CDS	36361278	36361448	0.79	+	0	ID=g16286.t1.CDS6;Parent=g16286.t1;
OX637534.1_Linnaemya_tessellans_genome_assembly,_chromosome:_3	AUGUSTUS	exon	36361278	36361448	.	+	.	ID=g16286.t1.exon6;Parent=g16286.t1;
OX637534.1_Linnaemya_tessellans_genome_assembly,_chromosome:_3	AUGUSTUS	stop_codon	36361446	36361448	.	+	0	ID=g16286.t1.stop1;Parent=g16286.t1;
OX637534.1_Linnaemya_tessellans_genome_assembly,_chromosome:_3	AUGUSTUS	mRNA	36354199	36361448	0.76	+	.	ID=g16286.t2;Parent=g16286;
OX637534.1_Linnaemya_tessellans_genome_assembly,_chromosome:_3	AUGUSTUS	start_codon	36354199	36354201	.	+	0	ID=g16286.t2.start1;Parent=g16286.t2;
OX637534.1_Linnaemya_tessellans_genome_assembly,_chromosome:_3	AUGUSTUS	CDS	36354199	36354297	1	+	0	ID=g16286.t2.CDS1;Parent=g16286.t2;
OX637534.1_Linnaemya_tessellans_genome_assembly,_chromosome:_3	AUGUSTUS	exon	36354199	36354297	.	+	.	ID=g16286.t2.exon1;Parent=g16286.t2;
OX637534.1_Linnaemya_tessellans_genome_assembly,_chromosome:_3	AUGUSTUS	intron	36354298	36354491	1	+	.	ID=g16286.t2.intron1;Parent=g16286.t2;
OX637534.1_Linnaemya_tessellans_genome_assembly,_chromosome:_3	AUGUSTUS	CDS	36354492	36354823	1	+	0	ID=g16286.t2.CDS2;Parent=g16286.t2;
OX637534.1_Linnaemya_tessellans_genome_assembly,_chromosome:_3	AUGUSTUS	exon	36354492	36354823	.	+	.	ID=g16286.t2.exon2;Parent=g16286.t2;
OX637534.1_Linnaemya_tessellans_genome_assembly,_chromosome:_3	AUGUSTUS	intron	36354824	36355238	1	+	.	ID=g16286.t2.intron2;Parent=g16286.t2;
OX637534.1_Linnaemya_tessellans_genome_assembly,_chromosome:_3	AUGUSTUS	CDS	36355239	36355309	1	+	1	ID=g16286.t2.CDS3;Parent=g16286.t2;
OX637534.1_Linnaemya_tessellans_genome_assembly,_chromosome:_3	AUGUSTUS	exon	36355239	36355309	.	+	.	ID=g16286.t2.exon3;Parent=g16286.t2;
OX637534.1_Linnaemya_tessellans_genome_assembly,_chromosome:_3	AUGUSTUS	intron	36355310	36358736	1	+	.	ID=g16286.t2.intron3;Parent=g16286.t2;
OX637534.1_Linnaemya_tessellans_genome_assembly,_chromosome:_3	AUGUSTUS	CDS	36358737	36358857	1	+	2	ID=g16286.t2.CDS4;Parent=g16286.t2;
OX637534.1_Linnaemya_tessellans_genome_assembly,_chromosome:_3	AUGUSTUS	exon	36358737	36358857	.	+	.	ID=g16286.t2.exon4;Parent=g16286.t2;
OX637534.1_Linnaemya_tessellans_genome_assembly,_chromosome:_3	AUGUSTUS	intron	36358858	36359799	1	+	.	ID=g16286.t2.intron4;Parent=g16286.t2;
OX637534.1_Linnaemya_tessellans_genome_assembly,_chromosome:_3	AUGUSTUS	CDS	36359800	36359929	1	+	1	ID=g16286.t2.CDS5;Parent=g16286.t2;
OX637534.1_Linnaemya_tessellans_genome_assembly,_chromosome:_3	AUGUSTUS	exon	36359800	36359929	.	+	.	ID=g16286.t2.exon5;Parent=g16286.t2;
OX637534.1_Linnaemya_tessellans_genome_assembly,_chromosome:_3	AUGUSTUS	intron	36359930	36361277	1	+	.	ID=g16286.t2.intron5;Parent=g16286.t2;
OX637534.1_Linnaemya_tessellans_genome_assembly,_chromosome:_3	AUGUSTUS	CDS	36361278	36361448	0.76	+	0	ID=g16286.t2.CDS6;Parent=g16286.t2;
OX637534.1_Linnaemya_tessellans_genome_assembly,_chromosome:_3	AUGUSTUS	exon	36361278	36361448	.	+	.	ID=g16286.t2.exon6;Parent=g16286.t2;
OX637534.1_Linnaemya_tessellans_genome_assembly,_chromosome:_3	AUGUSTUS	stop_codon	36361446	36361448	.	+	0	ID=g16286.t2.stop1;Parent=g16286.t2;
OX637534.1_Linnaemya_tessellans_genome_assembly,_chromosome:_3	AUGUSTUS	mRNA	36354199	36361448	0.57	+	.	ID=g16286.t3;Parent=g16286;
OX637534.1_Linnaemya_tessellans_genome_assembly,_chromosome:_3	AUGUSTUS	start_codon	36354199	36354201	.	+	0	ID=g16286.t3.start1;Parent=g16286.t3;
OX637534.1_Linnaemya_tessellans_genome_assembly,_chromosome:_3	AUGUSTUS	CDS	36354199	36354297	1	+	0	ID=g16286.t3.CDS1;Parent=g16286.t3;
OX637534.1_Linnaemya_tessellans_genome_assembly,_chromosome:_3	AUGUSTUS	exon	36354199	36354297	.	+	.	ID=g16286.t3.exon1;Parent=g16286.t3;
OX637534.1_Linnaemya_tessellans_genome_assembly,_chromosome:_3	AUGUSTUS	intron	36354298	36354491	1	+	.	ID=g16286.t3.intron1;Parent=g16286.t3;
OX637534.1_Linnaemya_tessellans_genome_assembly,_chromosome:_3	AUGUSTUS	CDS	36354492	36354823	1	+	0	ID=g16286.t3.CDS2;Parent=g16286.t3;
OX637534.1_Linnaemya_tessellans_genome_assembly,_chromosome:_3	AUGUSTUS	exon	36354492	36354823	.	+	.	ID=g16286.t3.exon2;Parent=g16286.t3;
OX637534.1_Linnaemya_tessellans_genome_assembly,_chromosome:_3	AUGUSTUS	intron	36354824	36355238	1	+	.	ID=g16286.t3.intron2;Parent=g16286.t3;
OX637534.1_Linnaemya_tessellans_genome_assembly,_chromosome:_3	AUGUSTUS	CDS	36355239	36355309	1	+	1	ID=g16286.t3.CDS3;Parent=g16286.t3;
OX637534.1_Linnaemya_tessellans_genome_assembly,_chromosome:_3	AUGUSTUS	exon	36355239	36355309	.	+	.	ID=g16286.t3.exon3;Parent=g16286.t3;
OX637534.1_Linnaemya_tessellans_genome_assembly,_chromosome:_3	AUGUSTUS	intron	36355310	36356279	1	+	.	ID=g16286.t3.intron3;Parent=g16286.t3;
OX637534.1_Linnaemya_tessellans_genome_assembly,_chromosome:_3	AUGUSTUS	CDS	36356280	36356393	0.71	+	2	ID=g16286.t3.CDS4;Parent=g16286.t3;
OX637534.1_Linnaemya_tessellans_genome_assembly,_chromosome:_3	AUGUSTUS	exon	36356280	36356393	.	+	.	ID=g16286.t3.exon4;Parent=g16286.t3;
OX637534.1_Linnaemya_tessellans_genome_assembly,_chromosome:_3	AUGUSTUS	intron	36356394	36358736	0.7	+	.	ID=g16286.t3.intron4;Parent=g16286.t3;
OX637534.1_Linnaemya_tessellans_genome_assembly,_chromosome:_3	AUGUSTUS	CDS	36358737	36358857	1	+	2	ID=g16286.t3.CDS5;Parent=g16286.t3;
OX637534.1_Linnaemya_tessellans_genome_assembly,_chromosome:_3	AUGUSTUS	exon	36358737	36358857	.	+	.	ID=g16286.t3.exon5;Parent=g16286.t3;
OX637534.1_Linnaemya_tessellans_genome_assembly,_chromosome:_3	AUGUSTUS	intron	36358858	36359799	1	+	.	ID=g16286.t3.intron5;Parent=g16286.t3;
OX637534.1_Linnaemya_tessellans_genome_assembly,_chromosome:_3	AUGUSTUS	CDS	36359800	36359929	1	+	1	ID=g16286.t3.CDS6;Parent=g16286.t3;
OX637534.1_Linnaemya_tessellans_genome_assembly,_chromosome:_3	AUGUSTUS	exon	36359800	36359929	.	+	.	ID=g16286.t3.exon6;Parent=g16286.t3;
OX637534.1_Linnaemya_tessellans_genome_assembly,_chromosome:_3	AUGUSTUS	intron	36359930	36361277	1	+	.	ID=g16286.t3.intron6;Parent=g16286.t3;
OX637534.1_Linnaemya_tessellans_genome_assembly,_chromosome:_3	AUGUSTUS	CDS	36361278	36361448	0.81	+	0	ID=g16286.t3.CDS7;Parent=g16286.t3;
OX637534.1_Linnaemya_tessellans_genome_assembly,_chromosome:_3	AUGUSTUS	exon	36361278	36361448	.	+	.	ID=g16286.t3.exon7;Parent=g16286.t3;
OX637534.1_Linnaemya_tessellans_genome_assembly,_chromosome:_3	AUGUSTUS	stop_codon	36361446	36361448	.	+	0	ID=g16286.t3.stop1;Parent=g16286.t3;
OX637534.1_Linnaemya_tessellans_genome_assembly,_chromosome:_3	GeneMark.hmm3	mRNA	36358778	36361448	.	+	.	ID=g16286.t4;Parent=g16286;
OX637534.1_Linnaemya_tessellans_genome_assembly,_chromosome:_3	GeneMark.hmm3	start_codon	36358778	36358780	.	+	0	ID=g16286.t4.start1;Parent=g16286.t4;
OX637534.1_Linnaemya_tessellans_genome_assembly,_chromosome:_3	GeneMark.hmm3	CDS	36358778	36358857	.	+	0	ID=g16286.t4.CDS1;Parent=g16286.t4;
OX637534.1_Linnaemya_tessellans_genome_assembly,_chromosome:_3	GeneMark.hmm3	exon	36358778	36358857	0	+	.	ID=g16286.t4.exon1;Parent=g16286.t4;
OX637534.1_Linnaemya_tessellans_genome_assembly,_chromosome:_3	GeneMark.hmm3	intron	36358858	36359799	.	+	1	ID=g16286.t4.intron1;Parent=g16286.t4;
OX637534.1_Linnaemya_tessellans_genome_assembly,_chromosome:_3	GeneMark.hmm3	CDS	36359800	36359929	.	+	1	ID=g16286.t4.CDS2;Parent=g16286.t4;
OX637534.1_Linnaemya_tessellans_genome_assembly,_chromosome:_3	GeneMark.hmm3	exon	36359800	36359929	0	+	.	ID=g16286.t4.exon2;Parent=g16286.t4;
OX637534.1_Linnaemya_tessellans_genome_assembly,_chromosome:_3	GeneMark.hmm3	intron	36359930	36361277	.	+	0	ID=g16286.t4.intron2;Parent=g16286.t4;
OX637534.1_Linnaemya_tessellans_genome_assembly,_chromosome:_3	GeneMark.hmm3	CDS	36361278	36361448	.	+	0	ID=g16286.t4.CDS3;Parent=g16286.t4;
OX637534.1_Linnaemya_tessellans_genome_assembly,_chromosome:_3	GeneMark.hmm3	exon	36361278	36361448	0	+	.	ID=g16286.t4.exon3;Parent=g16286.t4;
OX637534.1_Linnaemya_tessellans_genome_assembly,_chromosome:_3	GeneMark.hmm3	stop_codon	36361446	36361448	.	+	0	ID=g16286.t4.stop1;Parent=g16286.t4;
OX637534.1_Linnaemya_tessellans_genome_assembly,_chromosome:_3	AUGUSTUS	gene	36368203	36368856	.	-	.	ID=g16287;
OX637534.1_Linnaemya_tessellans_genome_assembly,_chromosome:_3	AUGUSTUS	mRNA	36368203	36368856	1	-	.	ID=g16287.t1;Parent=g16287;
OX637534.1_Linnaemya_tessellans_genome_assembly,_chromosome:_3	AUGUSTUS	stop_codon	36368203	36368205	.	-	0	ID=g16287.t1.stop1;Parent=g16287.t1;
OX637534.1_Linnaemya_tessellans_genome_assembly,_chromosome:_3	AUGUSTUS	CDS	36368203	36368856	1	-	0	ID=g16287.t1.CDS1;Parent=g16287.t1;
OX637534.1_Linnaemya_tessellans_genome_assembly,_chromosome:_3	AUGUSTUS	exon	36368203	36368856	.	-	.	ID=g16287.t1.exon1;Parent=g16287.t1;
OX637534.1_Linnaemya_tessellans_genome_assembly,_chromosome:_3	AUGUSTUS	start_codon	36368854	36368856	.	-	0	ID=g16287.t1.start1;Parent=g16287.t1;
OX637534.1_Linnaemya_tessellans_genome_assembly,_chromosome:_3	AUGUSTUS	gene	36369840	36372357	.	-	.	ID=g16288;
OX637534.1_Linnaemya_tessellans_genome_assembly,_chromosome:_3	AUGUSTUS	mRNA	36371878	36372357	1	-	.	ID=g16288.t1;Parent=g16288;
OX637534.1_Linnaemya_tessellans_genome_assembly,_chromosome:_3	AUGUSTUS	stop_codon	36371878	36371880	.	-	0	ID=g16288.t1.stop1;Parent=g16288.t1;
OX637534.1_Linnaemya_tessellans_genome_assembly,_chromosome:_3	AUGUSTUS	CDS	36371878	36372357	1	-	0	ID=g16288.t1.CDS1;Parent=g16288.t1;
OX637534.1_Linnaemya_tessellans_genome_assembly,_chromosome:_3	AUGUSTUS	exon	36371878	36372357	.	-	.	ID=g16288.t1.exon1;Parent=g16288.t1;
OX637534.1_Linnaemya_tessellans_genome_assembly,_chromosome:_3	AUGUSTUS	start_codon	36372355	36372357	.	-	0	ID=g16288.t1.start1;Parent=g16288.t1;
OX637534.1_Linnaemya_tessellans_genome_assembly,_chromosome:_3	AUGUSTUS	mRNA	36369840	36372357	0.88	-	.	ID=g16288.t2;Parent=g16288;
OX637534.1_Linnaemya_tessellans_genome_assembly,_chromosome:_3	AUGUSTUS	stop_codon	36369840	36369842	.	-	0	ID=g16288.t2.stop1;Parent=g16288.t2;
OX637534.1_Linnaemya_tessellans_genome_assembly,_chromosome:_3	AUGUSTUS	CDS	36369840	36370302	0.91	-	1	ID=g16288.t2.CDS1;Parent=g16288.t2;
OX637534.1_Linnaemya_tessellans_genome_assembly,_chromosome:_3	AUGUSTUS	exon	36369840	36370302	.	-	.	ID=g16288.t2.exon1;Parent=g16288.t2;
OX637534.1_Linnaemya_tessellans_genome_assembly,_chromosome:_3	AUGUSTUS	intron	36370303	36372052	0.88	-	.	ID=g16288.t2.intron1;Parent=g16288.t2;
OX637534.1_Linnaemya_tessellans_genome_assembly,_chromosome:_3	AUGUSTUS	CDS	36372053	36372357	0.93	-	0	ID=g16288.t2.CDS2;Parent=g16288.t2;
OX637534.1_Linnaemya_tessellans_genome_assembly,_chromosome:_3	AUGUSTUS	exon	36372053	36372357	.	-	.	ID=g16288.t2.exon2;Parent=g16288.t2;
OX637534.1_Linnaemya_tessellans_genome_assembly,_chromosome:_3	AUGUSTUS	start_codon	36372355	36372357	.	-	0	ID=g16288.t2.start1;Parent=g16288.t2;
OX637534.1_Linnaemya_tessellans_genome_assembly,_chromosome:_3	AUGUSTUS	mRNA	36370830	36372357	0.86	-	.	ID=g16288.t3;Parent=g16288;
OX637534.1_Linnaemya_tessellans_genome_assembly,_chromosome:_3	AUGUSTUS	stop_codon	36370830	36370832	.	-	0	ID=g16288.t3.stop1;Parent=g16288.t3;
OX637534.1_Linnaemya_tessellans_genome_assembly,_chromosome:_3	AUGUSTUS	CDS	36370830	36371231	0.98	-	0	ID=g16288.t3.CDS1;Parent=g16288.t3;
OX637534.1_Linnaemya_tessellans_genome_assembly,_chromosome:_3	AUGUSTUS	exon	36370830	36371231	.	-	.	ID=g16288.t3.exon1;Parent=g16288.t3;
OX637534.1_Linnaemya_tessellans_genome_assembly,_chromosome:_3	AUGUSTUS	intron	36371232	36371301	0.98	-	.	ID=g16288.t3.intron1;Parent=g16288.t3;
OX637534.1_Linnaemya_tessellans_genome_assembly,_chromosome:_3	AUGUSTUS	CDS	36371302	36371515	0.91	-	1	ID=g16288.t3.CDS2;Parent=g16288.t3;
OX637534.1_Linnaemya_tessellans_genome_assembly,_chromosome:_3	AUGUSTUS	exon	36371302	36371515	.	-	.	ID=g16288.t3.exon2;Parent=g16288.t3;
OX637534.1_Linnaemya_tessellans_genome_assembly,_chromosome:_3	AUGUSTUS	intron	36371516	36372052	0.88	-	.	ID=g16288.t3.intron2;Parent=g16288.t3;
OX637534.1_Linnaemya_tessellans_genome_assembly,_chromosome:_3	AUGUSTUS	CDS	36372053	36372357	0.92	-	0	ID=g16288.t3.CDS3;Parent=g16288.t3;
OX637534.1_Linnaemya_tessellans_genome_assembly,_chromosome:_3	AUGUSTUS	exon	36372053	36372357	.	-	.	ID=g16288.t3.exon3;Parent=g16288.t3;
OX637534.1_Linnaemya_tessellans_genome_assembly,_chromosome:_3	AUGUSTUS	start_codon	36372355	36372357	.	-	0	ID=g16288.t3.start1;Parent=g16288.t3;
OX637534.1_Linnaemya_tessellans_genome_assembly,_chromosome:_3	AUGUSTUS	mRNA	36370830	36371781	0.91	-	.	ID=g16288.t4;Parent=g16288;
OX637534.1_Linnaemya_tessellans_genome_assembly,_chromosome:_3	AUGUSTUS	stop_codon	36370830	36370832	.	-	0	ID=g16288.t4.stop1;Parent=g16288.t4;
OX637534.1_Linnaemya_tessellans_genome_assembly,_chromosome:_3	AUGUSTUS	CDS	36370830	36371231	0.95	-	0	ID=g16288.t4.CDS1;Parent=g16288.t4;
OX637534.1_Linnaemya_tessellans_genome_assembly,_chromosome:_3	AUGUSTUS	exon	36370830	36371231	.	-	.	ID=g16288.t4.exon1;Parent=g16288.t4;
OX637534.1_Linnaemya_tessellans_genome_assembly,_chromosome:_3	AUGUSTUS	intron	36371232	36371301	0.95	-	.	ID=g16288.t4.intron1;Parent=g16288.t4;
OX637534.1_Linnaemya_tessellans_genome_assembly,_chromosome:_3	AUGUSTUS	CDS	36371302	36371781	0.91	-	0	ID=g16288.t4.CDS2;Parent=g16288.t4;
OX637534.1_Linnaemya_tessellans_genome_assembly,_chromosome:_3	AUGUSTUS	exon	36371302	36371781	.	-	.	ID=g16288.t4.exon2;Parent=g16288.t4;
OX637534.1_Linnaemya_tessellans_genome_assembly,_chromosome:_3	AUGUSTUS	start_codon	36371779	36371781	.	-	0	ID=g16288.t4.start1;Parent=g16288.t4;
OX637534.1_Linnaemya_tessellans_genome_assembly,_chromosome:_3	AUGUSTUS	mRNA	36369840	36370650	0.43	-	.	ID=g16288.t5;Parent=g16288;
OX637534.1_Linnaemya_tessellans_genome_assembly,_chromosome:_3	AUGUSTUS	stop_codon	36369840	36369842	.	-	0	ID=g16288.t5.stop1;Parent=g16288.t5;
OX637534.1_Linnaemya_tessellans_genome_assembly,_chromosome:_3	AUGUSTUS	CDS	36369840	36370557	0.43	-	1	ID=g16288.t5.CDS1;Parent=g16288.t5;
OX637534.1_Linnaemya_tessellans_genome_assembly,_chromosome:_3	AUGUSTUS	exon	36369840	36370557	.	-	.	ID=g16288.t5.exon1;Parent=g16288.t5;
OX637534.1_Linnaemya_tessellans_genome_assembly,_chromosome:_3	AUGUSTUS	intron	36370558	36370612	0.76	-	.	ID=g16288.t5.intron1;Parent=g16288.t5;
OX637534.1_Linnaemya_tessellans_genome_assembly,_chromosome:_3	AUGUSTUS	CDS	36370613	36370650	0.95	-	0	ID=g16288.t5.CDS2;Parent=g16288.t5;
OX637534.1_Linnaemya_tessellans_genome_assembly,_chromosome:_3	AUGUSTUS	exon	36370613	36370650	.	-	.	ID=g16288.t5.exon2;Parent=g16288.t5;
OX637534.1_Linnaemya_tessellans_genome_assembly,_chromosome:_3	AUGUSTUS	start_codon	36370648	36370650	.	-	0	ID=g16288.t5.start1;Parent=g16288.t5;
OX637534.1_Linnaemya_tessellans_genome_assembly,_chromosome:_3	AUGUSTUS	gene	36372889	36373688	.	-	.	ID=g16289;
OX637534.1_Linnaemya_tessellans_genome_assembly,_chromosome:_3	AUGUSTUS	mRNA	36372889	36373688	0.35	-	.	ID=g16289.t1;Parent=g16289;
OX637534.1_Linnaemya_tessellans_genome_assembly,_chromosome:_3	AUGUSTUS	stop_codon	36372889	36372891	.	-	0	ID=g16289.t1.stop1;Parent=g16289.t1;
OX637534.1_Linnaemya_tessellans_genome_assembly,_chromosome:_3	AUGUSTUS	CDS	36372889	36373392	0.51	-	0	ID=g16289.t1.CDS1;Parent=g16289.t1;
OX637534.1_Linnaemya_tessellans_genome_assembly,_chromosome:_3	AUGUSTUS	exon	36372889	36373392	.	-	.	ID=g16289.t1.exon1;Parent=g16289.t1;
OX637534.1_Linnaemya_tessellans_genome_assembly,_chromosome:_3	AUGUSTUS	intron	36373393	36373568	0.51	-	.	ID=g16289.t1.intron1;Parent=g16289.t1;
OX637534.1_Linnaemya_tessellans_genome_assembly,_chromosome:_3	AUGUSTUS	CDS	36373569	36373688	0.36	-	0	ID=g16289.t1.CDS2;Parent=g16289.t1;
OX637534.1_Linnaemya_tessellans_genome_assembly,_chromosome:_3	AUGUSTUS	exon	36373569	36373688	.	-	.	ID=g16289.t1.exon2;Parent=g16289.t1;
OX637534.1_Linnaemya_tessellans_genome_assembly,_chromosome:_3	AUGUSTUS	start_codon	36373686	36373688	.	-	0	ID=g16289.t1.start1;Parent=g16289.t1;
OX637534.1_Linnaemya_tessellans_genome_assembly,_chromosome:_3	AUGUSTUS	gene	36374278	36374778	.	-	.	ID=g16290;
OX637534.1_Linnaemya_tessellans_genome_assembly,_chromosome:_3	AUGUSTUS	mRNA	36374278	36374778	0.91	-	.	ID=g16290.t1;Parent=g16290;
OX637534.1_Linnaemya_tessellans_genome_assembly,_chromosome:_3	AUGUSTUS	stop_codon	36374278	36374280	.	-	0	ID=g16290.t1.stop1;Parent=g16290.t1;
OX637534.1_Linnaemya_tessellans_genome_assembly,_chromosome:_3	AUGUSTUS	CDS	36374278	36374778	0.91	-	0	ID=g16290.t1.CDS1;Parent=g16290.t1;
OX637534.1_Linnaemya_tessellans_genome_assembly,_chromosome:_3	AUGUSTUS	exon	36374278	36374778	.	-	.	ID=g16290.t1.exon1;Parent=g16290.t1;
OX637534.1_Linnaemya_tessellans_genome_assembly,_chromosome:_3	AUGUSTUS	start_codon	36374776	36374778	.	-	0	ID=g16290.t1.start1;Parent=g16290.t1;
OX637534.1_Linnaemya_tessellans_genome_assembly,_chromosome:_3	AUGUSTUS	gene	36378346	36378666	.	-	.	ID=g16291;
OX637534.1_Linnaemya_tessellans_genome_assembly,_chromosome:_3	AUGUSTUS	mRNA	36378346	36378666	0.99	-	.	ID=g16291.t1;Parent=g16291;
OX637534.1_Linnaemya_tessellans_genome_assembly,_chromosome:_3	AUGUSTUS	stop_codon	36378346	36378348	.	-	0	ID=g16291.t1.stop1;Parent=g16291.t1;
OX637534.1_Linnaemya_tessellans_genome_assembly,_chromosome:_3	AUGUSTUS	CDS	36378346	36378666	0.99	-	0	ID=g16291.t1.CDS1;Parent=g16291.t1;
OX637534.1_Linnaemya_tessellans_genome_assembly,_chromosome:_3	AUGUSTUS	exon	36378346	36378666	.	-	.	ID=g16291.t1.exon1;Parent=g16291.t1;
OX637534.1_Linnaemya_tessellans_genome_assembly,_chromosome:_3	AUGUSTUS	start_codon	36378664	36378666	.	-	0	ID=g16291.t1.start1;Parent=g16291.t1;
OX637534.1_Linnaemya_tessellans_genome_assembly,_chromosome:_3	AUGUSTUS	gene	36411165	36417459	.	+	.	ID=g16292;
OX637534.1_Linnaemya_tessellans_genome_assembly,_chromosome:_3	AUGUSTUS	mRNA	36411165	36417459	0.44	+	.	ID=g16292.t1;Parent=g16292;
OX637534.1_Linnaemya_tessellans_genome_assembly,_chromosome:_3	AUGUSTUS	start_codon	36411165	36411167	.	+	0	ID=g16292.t1.start1;Parent=g16292.t1;
OX637534.1_Linnaemya_tessellans_genome_assembly,_chromosome:_3	AUGUSTUS	CDS	36411165	36411344	0.93	+	0	ID=g16292.t1.CDS1;Parent=g16292.t1;
OX637534.1_Linnaemya_tessellans_genome_assembly,_chromosome:_3	AUGUSTUS	exon	36411165	36411344	.	+	.	ID=g16292.t1.exon1;Parent=g16292.t1;
OX637534.1_Linnaemya_tessellans_genome_assembly,_chromosome:_3	AUGUSTUS	intron	36411345	36417390	0.44	+	.	ID=g16292.t1.intron1;Parent=g16292.t1;
OX637534.1_Linnaemya_tessellans_genome_assembly,_chromosome:_3	AUGUSTUS	CDS	36417391	36417459	0.44	+	0	ID=g16292.t1.CDS2;Parent=g16292.t1;
OX637534.1_Linnaemya_tessellans_genome_assembly,_chromosome:_3	AUGUSTUS	exon	36417391	36417459	.	+	.	ID=g16292.t1.exon2;Parent=g16292.t1;
OX637534.1_Linnaemya_tessellans_genome_assembly,_chromosome:_3	AUGUSTUS	stop_codon	36417457	36417459	.	+	0	ID=g16292.t1.stop1;Parent=g16292.t1;
OX637534.1_Linnaemya_tessellans_genome_assembly,_chromosome:_3	AUGUSTUS	mRNA	36411165	36411731	0.31	+	.	ID=g16292.t2;Parent=g16292;
OX637534.1_Linnaemya_tessellans_genome_assembly,_chromosome:_3	AUGUSTUS	start_codon	36411165	36411167	.	+	0	ID=g16292.t2.start1;Parent=g16292.t2;
OX637534.1_Linnaemya_tessellans_genome_assembly,_chromosome:_3	AUGUSTUS	CDS	36411165	36411731	0.31	+	0	ID=g16292.t2.CDS1;Parent=g16292.t2;
OX637534.1_Linnaemya_tessellans_genome_assembly,_chromosome:_3	AUGUSTUS	exon	36411165	36411731	.	+	.	ID=g16292.t2.exon1;Parent=g16292.t2;
OX637534.1_Linnaemya_tessellans_genome_assembly,_chromosome:_3	AUGUSTUS	stop_codon	36411729	36411731	.	+	0	ID=g16292.t2.stop1;Parent=g16292.t2;
OX637534.1_Linnaemya_tessellans_genome_assembly,_chromosome:_3	AUGUSTUS	gene	36425432	36436840	.	+	.	ID=g16293;
OX637534.1_Linnaemya_tessellans_genome_assembly,_chromosome:_3	AUGUSTUS	mRNA	36425432	36436840	1	+	.	ID=g16293.t1;Parent=g16293;
OX637534.1_Linnaemya_tessellans_genome_assembly,_chromosome:_3	AUGUSTUS	start_codon	36425432	36425434	.	+	0	ID=g16293.t1.start1;Parent=g16293.t1;
OX637534.1_Linnaemya_tessellans_genome_assembly,_chromosome:_3	AUGUSTUS	CDS	36425432	36425451	1	+	0	ID=g16293.t1.CDS1;Parent=g16293.t1;
OX637534.1_Linnaemya_tessellans_genome_assembly,_chromosome:_3	AUGUSTUS	exon	36425432	36425451	.	+	.	ID=g16293.t1.exon1;Parent=g16293.t1;
OX637534.1_Linnaemya_tessellans_genome_assembly,_chromosome:_3	AUGUSTUS	intron	36425452	36425616	1	+	.	ID=g16293.t1.intron1;Parent=g16293.t1;
OX637534.1_Linnaemya_tessellans_genome_assembly,_chromosome:_3	AUGUSTUS	CDS	36425617	36425763	1	+	1	ID=g16293.t1.CDS2;Parent=g16293.t1;
OX637534.1_Linnaemya_tessellans_genome_assembly,_chromosome:_3	AUGUSTUS	exon	36425617	36425763	.	+	.	ID=g16293.t1.exon2;Parent=g16293.t1;
OX637534.1_Linnaemya_tessellans_genome_assembly,_chromosome:_3	AUGUSTUS	intron	36425764	36426798	1	+	.	ID=g16293.t1.intron2;Parent=g16293.t1;
OX637534.1_Linnaemya_tessellans_genome_assembly,_chromosome:_3	AUGUSTUS	CDS	36426799	36427270	1	+	1	ID=g16293.t1.CDS3;Parent=g16293.t1;
OX637534.1_Linnaemya_tessellans_genome_assembly,_chromosome:_3	AUGUSTUS	exon	36426799	36427270	.	+	.	ID=g16293.t1.exon3;Parent=g16293.t1;
OX637534.1_Linnaemya_tessellans_genome_assembly,_chromosome:_3	AUGUSTUS	intron	36427271	36427412	1	+	.	ID=g16293.t1.intron3;Parent=g16293.t1;
OX637534.1_Linnaemya_tessellans_genome_assembly,_chromosome:_3	AUGUSTUS	CDS	36427413	36427559	1	+	0	ID=g16293.t1.CDS4;Parent=g16293.t1;
OX637534.1_Linnaemya_tessellans_genome_assembly,_chromosome:_3	AUGUSTUS	exon	36427413	36427559	.	+	.	ID=g16293.t1.exon4;Parent=g16293.t1;
OX637534.1_Linnaemya_tessellans_genome_assembly,_chromosome:_3	AUGUSTUS	intron	36427560	36427638	1	+	.	ID=g16293.t1.intron4;Parent=g16293.t1;
OX637534.1_Linnaemya_tessellans_genome_assembly,_chromosome:_3	AUGUSTUS	CDS	36427639	36427827	1	+	0	ID=g16293.t1.CDS5;Parent=g16293.t1;
OX637534.1_Linnaemya_tessellans_genome_assembly,_chromosome:_3	AUGUSTUS	exon	36427639	36427827	.	+	.	ID=g16293.t1.exon5;Parent=g16293.t1;
OX637534.1_Linnaemya_tessellans_genome_assembly,_chromosome:_3	AUGUSTUS	intron	36427828	36429125	1	+	.	ID=g16293.t1.intron5;Parent=g16293.t1;
OX637534.1_Linnaemya_tessellans_genome_assembly,_chromosome:_3	AUGUSTUS	CDS	36429126	36429374	1	+	0	ID=g16293.t1.CDS6;Parent=g16293.t1;
OX637534.1_Linnaemya_tessellans_genome_assembly,_chromosome:_3	AUGUSTUS	exon	36429126	36429374	.	+	.	ID=g16293.t1.exon6;Parent=g16293.t1;
OX637534.1_Linnaemya_tessellans_genome_assembly,_chromosome:_3	AUGUSTUS	intron	36429375	36435710	1	+	.	ID=g16293.t1.intron6;Parent=g16293.t1;
OX637534.1_Linnaemya_tessellans_genome_assembly,_chromosome:_3	AUGUSTUS	CDS	36435711	36436370	1	+	0	ID=g16293.t1.CDS7;Parent=g16293.t1;
OX637534.1_Linnaemya_tessellans_genome_assembly,_chromosome:_3	AUGUSTUS	exon	36435711	36436370	.	+	.	ID=g16293.t1.exon7;Parent=g16293.t1;
OX637534.1_Linnaemya_tessellans_genome_assembly,_chromosome:_3	AUGUSTUS	intron	36436371	36436441	1	+	.	ID=g16293.t1.intron7;Parent=g16293.t1;
OX637534.1_Linnaemya_tessellans_genome_assembly,_chromosome:_3	AUGUSTUS	CDS	36436442	36436840	1	+	0	ID=g16293.t1.CDS8;Parent=g16293.t1;
OX637534.1_Linnaemya_tessellans_genome_assembly,_chromosome:_3	AUGUSTUS	exon	36436442	36436840	.	+	.	ID=g16293.t1.exon8;Parent=g16293.t1;
OX637534.1_Linnaemya_tessellans_genome_assembly,_chromosome:_3	AUGUSTUS	stop_codon	36436838	36436840	.	+	0	ID=g16293.t1.stop1;Parent=g16293.t1;
OX637534.1_Linnaemya_tessellans_genome_assembly,_chromosome:_3	AUGUSTUS	gene	36438948	36439328	.	-	.	ID=g16294;
OX637534.1_Linnaemya_tessellans_genome_assembly,_chromosome:_3	AUGUSTUS	mRNA	36438948	36439328	1	-	.	ID=g16294.t1;Parent=g16294;
OX637534.1_Linnaemya_tessellans_genome_assembly,_chromosome:_3	AUGUSTUS	stop_codon	36438948	36438950	.	-	0	ID=g16294.t1.stop1;Parent=g16294.t1;
OX637534.1_Linnaemya_tessellans_genome_assembly,_chromosome:_3	AUGUSTUS	CDS	36438948	36439328	1	-	0	ID=g16294.t1.CDS1;Parent=g16294.t1;
OX637534.1_Linnaemya_tessellans_genome_assembly,_chromosome:_3	AUGUSTUS	exon	36438948	36439328	.	-	.	ID=g16294.t1.exon1;Parent=g16294.t1;
OX637534.1_Linnaemya_tessellans_genome_assembly,_chromosome:_3	AUGUSTUS	start_codon	36439326	36439328	.	-	0	ID=g16294.t1.start1;Parent=g16294.t1;
OX637534.1_Linnaemya_tessellans_genome_assembly,_chromosome:_3	AUGUSTUS	gene	36479606	36487577	.	+	.	ID=g16295;
OX637534.1_Linnaemya_tessellans_genome_assembly,_chromosome:_3	AUGUSTUS	mRNA	36479606	36487577	0.79	+	.	ID=g16295.t1;Parent=g16295;
OX637534.1_Linnaemya_tessellans_genome_assembly,_chromosome:_3	AUGUSTUS	start_codon	36479606	36479608	.	+	0	ID=g16295.t1.start1;Parent=g16295.t1;
OX637534.1_Linnaemya_tessellans_genome_assembly,_chromosome:_3	AUGUSTUS	CDS	36479606	36479779	0.8	+	0	ID=g16295.t1.CDS1;Parent=g16295.t1;
OX637534.1_Linnaemya_tessellans_genome_assembly,_chromosome:_3	AUGUSTUS	exon	36479606	36479779	.	+	.	ID=g16295.t1.exon1;Parent=g16295.t1;
OX637534.1_Linnaemya_tessellans_genome_assembly,_chromosome:_3	AUGUSTUS	intron	36479780	36487198	0.79	+	.	ID=g16295.t1.intron1;Parent=g16295.t1;
OX637534.1_Linnaemya_tessellans_genome_assembly,_chromosome:_3	AUGUSTUS	CDS	36487199	36487475	0.99	+	0	ID=g16295.t1.CDS2;Parent=g16295.t1;
OX637534.1_Linnaemya_tessellans_genome_assembly,_chromosome:_3	AUGUSTUS	exon	36487199	36487475	.	+	.	ID=g16295.t1.exon2;Parent=g16295.t1;
OX637534.1_Linnaemya_tessellans_genome_assembly,_chromosome:_3	AUGUSTUS	intron	36487476	36487542	1	+	.	ID=g16295.t1.intron2;Parent=g16295.t1;
OX637534.1_Linnaemya_tessellans_genome_assembly,_chromosome:_3	AUGUSTUS	CDS	36487543	36487577	1	+	2	ID=g16295.t1.CDS3;Parent=g16295.t1;
OX637534.1_Linnaemya_tessellans_genome_assembly,_chromosome:_3	AUGUSTUS	exon	36487543	36487577	.	+	.	ID=g16295.t1.exon3;Parent=g16295.t1;
OX637534.1_Linnaemya_tessellans_genome_assembly,_chromosome:_3	AUGUSTUS	stop_codon	36487575	36487577	.	+	0	ID=g16295.t1.stop1;Parent=g16295.t1;
OX637534.1_Linnaemya_tessellans_genome_assembly,_chromosome:_3	AUGUSTUS	gene	36493572	36497499	.	-	.	ID=g16296;
OX637534.1_Linnaemya_tessellans_genome_assembly,_chromosome:_3	AUGUSTUS	mRNA	36493572	36497499	0.7	-	.	ID=g16296.t1;Parent=g16296;
OX637534.1_Linnaemya_tessellans_genome_assembly,_chromosome:_3	AUGUSTUS	stop_codon	36493572	36493574	.	-	0	ID=g16296.t1.stop1;Parent=g16296.t1;
OX637534.1_Linnaemya_tessellans_genome_assembly,_chromosome:_3	AUGUSTUS	CDS	36493572	36493583	1	-	0	ID=g16296.t1.CDS1;Parent=g16296.t1;
OX637534.1_Linnaemya_tessellans_genome_assembly,_chromosome:_3	AUGUSTUS	exon	36493572	36493583	.	-	.	ID=g16296.t1.exon1;Parent=g16296.t1;
OX637534.1_Linnaemya_tessellans_genome_assembly,_chromosome:_3	AUGUSTUS	intron	36493584	36495150	0.98	-	.	ID=g16296.t1.intron1;Parent=g16296.t1;
OX637534.1_Linnaemya_tessellans_genome_assembly,_chromosome:_3	AUGUSTUS	CDS	36495151	36495380	0.98	-	2	ID=g16296.t1.CDS2;Parent=g16296.t1;
OX637534.1_Linnaemya_tessellans_genome_assembly,_chromosome:_3	AUGUSTUS	exon	36495151	36495380	.	-	.	ID=g16296.t1.exon2;Parent=g16296.t1;
OX637534.1_Linnaemya_tessellans_genome_assembly,_chromosome:_3	AUGUSTUS	intron	36495381	36496814	0.84	-	.	ID=g16296.t1.intron2;Parent=g16296.t1;
OX637534.1_Linnaemya_tessellans_genome_assembly,_chromosome:_3	AUGUSTUS	CDS	36496815	36497053	0.72	-	1	ID=g16296.t1.CDS3;Parent=g16296.t1;
OX637534.1_Linnaemya_tessellans_genome_assembly,_chromosome:_3	AUGUSTUS	exon	36496815	36497053	.	-	.	ID=g16296.t1.exon3;Parent=g16296.t1;
OX637534.1_Linnaemya_tessellans_genome_assembly,_chromosome:_3	AUGUSTUS	intron	36497054	36497251	0.84	-	.	ID=g16296.t1.intron3;Parent=g16296.t1;
OX637534.1_Linnaemya_tessellans_genome_assembly,_chromosome:_3	AUGUSTUS	CDS	36497252	36497499	0.85	-	0	ID=g16296.t1.CDS4;Parent=g16296.t1;
OX637534.1_Linnaemya_tessellans_genome_assembly,_chromosome:_3	AUGUSTUS	exon	36497252	36497499	.	-	.	ID=g16296.t1.exon4;Parent=g16296.t1;
OX637534.1_Linnaemya_tessellans_genome_assembly,_chromosome:_3	AUGUSTUS	start_codon	36497497	36497499	.	-	0	ID=g16296.t1.start1;Parent=g16296.t1;
OX637534.1_Linnaemya_tessellans_genome_assembly,_chromosome:_3	AUGUSTUS	gene	36518933	36519247	.	-	.	ID=g16297;
OX637534.1_Linnaemya_tessellans_genome_assembly,_chromosome:_3	AUGUSTUS	mRNA	36518933	36519247	1	-	.	ID=g16297.t1;Parent=g16297;
OX637534.1_Linnaemya_tessellans_genome_assembly,_chromosome:_3	AUGUSTUS	stop_codon	36518933	36518935	.	-	0	ID=g16297.t1.stop1;Parent=g16297.t1;
OX637534.1_Linnaemya_tessellans_genome_assembly,_chromosome:_3	AUGUSTUS	CDS	36518933	36519134	1	-	1	ID=g16297.t1.CDS1;Parent=g16297.t1;
OX637534.1_Linnaemya_tessellans_genome_assembly,_chromosome:_3	AUGUSTUS	exon	36518933	36519134	.	-	.	ID=g16297.t1.exon1;Parent=g16297.t1;
OX637534.1_Linnaemya_tessellans_genome_assembly,_chromosome:_3	AUGUSTUS	intron	36519135	36519194	1	-	.	ID=g16297.t1.intron1;Parent=g16297.t1;
OX637534.1_Linnaemya_tessellans_genome_assembly,_chromosome:_3	AUGUSTUS	CDS	36519195	36519247	1	-	0	ID=g16297.t1.CDS2;Parent=g16297.t1;
OX637534.1_Linnaemya_tessellans_genome_assembly,_chromosome:_3	AUGUSTUS	exon	36519195	36519247	.	-	.	ID=g16297.t1.exon2;Parent=g16297.t1;
OX637534.1_Linnaemya_tessellans_genome_assembly,_chromosome:_3	AUGUSTUS	start_codon	36519245	36519247	.	-	0	ID=g16297.t1.start1;Parent=g16297.t1;
OX637534.1_Linnaemya_tessellans_genome_assembly,_chromosome:_3	AUGUSTUS	gene	36527850	36528101	.	+	.	ID=g16298;
OX637534.1_Linnaemya_tessellans_genome_assembly,_chromosome:_3	AUGUSTUS	mRNA	36527850	36528101	0.54	+	.	ID=g16298.t1;Parent=g16298;
OX637534.1_Linnaemya_tessellans_genome_assembly,_chromosome:_3	AUGUSTUS	start_codon	36527850	36527852	.	+	0	ID=g16298.t1.start1;Parent=g16298.t1;
OX637534.1_Linnaemya_tessellans_genome_assembly,_chromosome:_3	AUGUSTUS	CDS	36527850	36528101	0.54	+	0	ID=g16298.t1.CDS1;Parent=g16298.t1;
OX637534.1_Linnaemya_tessellans_genome_assembly,_chromosome:_3	AUGUSTUS	exon	36527850	36528101	.	+	.	ID=g16298.t1.exon1;Parent=g16298.t1;
OX637534.1_Linnaemya_tessellans_genome_assembly,_chromosome:_3	AUGUSTUS	stop_codon	36528099	36528101	.	+	0	ID=g16298.t1.stop1;Parent=g16298.t1;
OX637534.1_Linnaemya_tessellans_genome_assembly,_chromosome:_3	AUGUSTUS	gene	36528515	36530109	.	+	.	ID=g16299;
OX637534.1_Linnaemya_tessellans_genome_assembly,_chromosome:_3	AUGUSTUS	mRNA	36529858	36530109	0.8	+	.	ID=g16299.t1;Parent=g16299;
OX637534.1_Linnaemya_tessellans_genome_assembly,_chromosome:_3	AUGUSTUS	start_codon	36529858	36529860	.	+	0	ID=g16299.t1.start1;Parent=g16299.t1;
OX637534.1_Linnaemya_tessellans_genome_assembly,_chromosome:_3	AUGUSTUS	CDS	36529858	36530109	0.8	+	0	ID=g16299.t1.CDS1;Parent=g16299.t1;
OX637534.1_Linnaemya_tessellans_genome_assembly,_chromosome:_3	AUGUSTUS	exon	36529858	36530109	.	+	.	ID=g16299.t1.exon1;Parent=g16299.t1;
OX637534.1_Linnaemya_tessellans_genome_assembly,_chromosome:_3	AUGUSTUS	stop_codon	36530107	36530109	.	+	0	ID=g16299.t1.stop1;Parent=g16299.t1;
OX637534.1_Linnaemya_tessellans_genome_assembly,_chromosome:_3	AUGUSTUS	mRNA	36528515	36530109	0.4	+	.	ID=g16299.t2;Parent=g16299;
OX637534.1_Linnaemya_tessellans_genome_assembly,_chromosome:_3	AUGUSTUS	start_codon	36528515	36528517	.	+	0	ID=g16299.t2.start1;Parent=g16299.t2;
OX637534.1_Linnaemya_tessellans_genome_assembly,_chromosome:_3	AUGUSTUS	CDS	36528515	36528683	0.5	+	0	ID=g16299.t2.CDS1;Parent=g16299.t2;
OX637534.1_Linnaemya_tessellans_genome_assembly,_chromosome:_3	AUGUSTUS	exon	36528515	36528683	.	+	.	ID=g16299.t2.exon1;Parent=g16299.t2;
OX637534.1_Linnaemya_tessellans_genome_assembly,_chromosome:_3	AUGUSTUS	intron	36528684	36529467	0.74	+	.	ID=g16299.t2.intron1;Parent=g16299.t2;
OX637534.1_Linnaemya_tessellans_genome_assembly,_chromosome:_3	AUGUSTUS	CDS	36529468	36529712	0.8	+	2	ID=g16299.t2.CDS2;Parent=g16299.t2;
OX637534.1_Linnaemya_tessellans_genome_assembly,_chromosome:_3	AUGUSTUS	exon	36529468	36529712	.	+	.	ID=g16299.t2.exon2;Parent=g16299.t2;
OX637534.1_Linnaemya_tessellans_genome_assembly,_chromosome:_3	AUGUSTUS	intron	36529713	36529770	1	+	.	ID=g16299.t2.intron2;Parent=g16299.t2;
OX637534.1_Linnaemya_tessellans_genome_assembly,_chromosome:_3	AUGUSTUS	CDS	36529771	36530109	0.95	+	0	ID=g16299.t2.CDS3;Parent=g16299.t2;
OX637534.1_Linnaemya_tessellans_genome_assembly,_chromosome:_3	AUGUSTUS	exon	36529771	36530109	.	+	.	ID=g16299.t2.exon3;Parent=g16299.t2;
OX637534.1_Linnaemya_tessellans_genome_assembly,_chromosome:_3	AUGUSTUS	stop_codon	36530107	36530109	.	+	0	ID=g16299.t2.stop1;Parent=g16299.t2;
OX637534.1_Linnaemya_tessellans_genome_assembly,_chromosome:_3	AUGUSTUS	mRNA	36528515	36529763	0.33	+	.	ID=g16299.t3;Parent=g16299;
OX637534.1_Linnaemya_tessellans_genome_assembly,_chromosome:_3	AUGUSTUS	start_codon	36528515	36528517	.	+	0	ID=g16299.t3.start1;Parent=g16299.t3;
OX637534.1_Linnaemya_tessellans_genome_assembly,_chromosome:_3	AUGUSTUS	CDS	36528515	36528683	0.49	+	0	ID=g16299.t3.CDS1;Parent=g16299.t3;
OX637534.1_Linnaemya_tessellans_genome_assembly,_chromosome:_3	AUGUSTUS	exon	36528515	36528683	.	+	.	ID=g16299.t3.exon1;Parent=g16299.t3;
OX637534.1_Linnaemya_tessellans_genome_assembly,_chromosome:_3	AUGUSTUS	intron	36528684	36529467	0.59	+	.	ID=g16299.t3.intron1;Parent=g16299.t3;
OX637534.1_Linnaemya_tessellans_genome_assembly,_chromosome:_3	AUGUSTUS	CDS	36529468	36529763	0.63	+	2	ID=g16299.t3.CDS2;Parent=g16299.t3;
OX637534.1_Linnaemya_tessellans_genome_assembly,_chromosome:_3	AUGUSTUS	exon	36529468	36529763	.	+	.	ID=g16299.t3.exon2;Parent=g16299.t3;
OX637534.1_Linnaemya_tessellans_genome_assembly,_chromosome:_3	AUGUSTUS	stop_codon	36529761	36529763	.	+	0	ID=g16299.t3.stop1;Parent=g16299.t3;
OX637534.1_Linnaemya_tessellans_genome_assembly,_chromosome:_3	AUGUSTUS	gene	36530578	36530835	.	-	.	ID=g16300;
OX637534.1_Linnaemya_tessellans_genome_assembly,_chromosome:_3	AUGUSTUS	mRNA	36530578	36530835	0.68	-	.	ID=g16300.t1;Parent=g16300;
OX637534.1_Linnaemya_tessellans_genome_assembly,_chromosome:_3	AUGUSTUS	stop_codon	36530578	36530580	.	-	0	ID=g16300.t1.stop1;Parent=g16300.t1;
OX637534.1_Linnaemya_tessellans_genome_assembly,_chromosome:_3	AUGUSTUS	CDS	36530578	36530835	0.68	-	0	ID=g16300.t1.CDS1;Parent=g16300.t1;
OX637534.1_Linnaemya_tessellans_genome_assembly,_chromosome:_3	AUGUSTUS	exon	36530578	36530835	.	-	.	ID=g16300.t1.exon1;Parent=g16300.t1;
OX637534.1_Linnaemya_tessellans_genome_assembly,_chromosome:_3	AUGUSTUS	start_codon	36530833	36530835	.	-	0	ID=g16300.t1.start1;Parent=g16300.t1;
OX637534.1_Linnaemya_tessellans_genome_assembly,_chromosome:_3	AUGUSTUS	gene	36531236	36532602	.	+	.	ID=g16301;
OX637534.1_Linnaemya_tessellans_genome_assembly,_chromosome:_3	AUGUSTUS	mRNA	36531236	36532602	0.42	+	.	ID=g16301.t1;Parent=g16301;
OX637534.1_Linnaemya_tessellans_genome_assembly,_chromosome:_3	AUGUSTUS	start_codon	36531236	36531238	.	+	0	ID=g16301.t1.start1;Parent=g16301.t1;
OX637534.1_Linnaemya_tessellans_genome_assembly,_chromosome:_3	AUGUSTUS	CDS	36531236	36531434	0.42	+	0	ID=g16301.t1.CDS1;Parent=g16301.t1;
OX637534.1_Linnaemya_tessellans_genome_assembly,_chromosome:_3	AUGUSTUS	exon	36531236	36531434	.	+	.	ID=g16301.t1.exon1;Parent=g16301.t1;
OX637534.1_Linnaemya_tessellans_genome_assembly,_chromosome:_3	AUGUSTUS	intron	36531435	36532501	0.98	+	.	ID=g16301.t1.intron1;Parent=g16301.t1;
OX637534.1_Linnaemya_tessellans_genome_assembly,_chromosome:_3	AUGUSTUS	CDS	36532502	36532602	1	+	2	ID=g16301.t1.CDS2;Parent=g16301.t1;
OX637534.1_Linnaemya_tessellans_genome_assembly,_chromosome:_3	AUGUSTUS	exon	36532502	36532602	.	+	.	ID=g16301.t1.exon2;Parent=g16301.t1;
OX637534.1_Linnaemya_tessellans_genome_assembly,_chromosome:_3	AUGUSTUS	stop_codon	36532600	36532602	.	+	0	ID=g16301.t1.stop1;Parent=g16301.t1;
OX637534.1_Linnaemya_tessellans_genome_assembly,_chromosome:_3	AUGUSTUS	mRNA	36531732	36532602	0.63	+	.	ID=g16301.t2;Parent=g16301;
OX637534.1_Linnaemya_tessellans_genome_assembly,_chromosome:_3	AUGUSTUS	start_codon	36531732	36531734	.	+	0	ID=g16301.t2.start1;Parent=g16301.t2;
OX637534.1_Linnaemya_tessellans_genome_assembly,_chromosome:_3	AUGUSTUS	CDS	36531732	36532008	0.63	+	0	ID=g16301.t2.CDS1;Parent=g16301.t2;
OX637534.1_Linnaemya_tessellans_genome_assembly,_chromosome:_3	AUGUSTUS	exon	36531732	36532008	.	+	.	ID=g16301.t2.exon1;Parent=g16301.t2;
OX637534.1_Linnaemya_tessellans_genome_assembly,_chromosome:_3	AUGUSTUS	intron	36532009	36532501	0.63	+	.	ID=g16301.t2.intron1;Parent=g16301.t2;
OX637534.1_Linnaemya_tessellans_genome_assembly,_chromosome:_3	AUGUSTUS	CDS	36532502	36532602	1	+	2	ID=g16301.t2.CDS2;Parent=g16301.t2;
OX637534.1_Linnaemya_tessellans_genome_assembly,_chromosome:_3	AUGUSTUS	exon	36532502	36532602	.	+	.	ID=g16301.t2.exon2;Parent=g16301.t2;
OX637534.1_Linnaemya_tessellans_genome_assembly,_chromosome:_3	AUGUSTUS	stop_codon	36532600	36532602	.	+	0	ID=g16301.t2.stop1;Parent=g16301.t2;
OX637534.1_Linnaemya_tessellans_genome_assembly,_chromosome:_3	AUGUSTUS	gene	36541114	36541414	.	-	.	ID=g16302;
OX637534.1_Linnaemya_tessellans_genome_assembly,_chromosome:_3	AUGUSTUS	mRNA	36541114	36541414	0.63	-	.	ID=g16302.t1;Parent=g16302;
OX637534.1_Linnaemya_tessellans_genome_assembly,_chromosome:_3	AUGUSTUS	stop_codon	36541114	36541116	.	-	0	ID=g16302.t1.stop1;Parent=g16302.t1;
OX637534.1_Linnaemya_tessellans_genome_assembly,_chromosome:_3	AUGUSTUS	CDS	36541114	36541220	0.74	-	2	ID=g16302.t1.CDS1;Parent=g16302.t1;
OX637534.1_Linnaemya_tessellans_genome_assembly,_chromosome:_3	AUGUSTUS	exon	36541114	36541220	.	-	.	ID=g16302.t1.exon1;Parent=g16302.t1;
OX637534.1_Linnaemya_tessellans_genome_assembly,_chromosome:_3	AUGUSTUS	intron	36541221	36541290	0.74	-	.	ID=g16302.t1.intron1;Parent=g16302.t1;
OX637534.1_Linnaemya_tessellans_genome_assembly,_chromosome:_3	AUGUSTUS	CDS	36541291	36541414	0.69	-	0	ID=g16302.t1.CDS2;Parent=g16302.t1;
OX637534.1_Linnaemya_tessellans_genome_assembly,_chromosome:_3	AUGUSTUS	exon	36541291	36541414	.	-	.	ID=g16302.t1.exon2;Parent=g16302.t1;
OX637534.1_Linnaemya_tessellans_genome_assembly,_chromosome:_3	AUGUSTUS	start_codon	36541412	36541414	.	-	0	ID=g16302.t1.start1;Parent=g16302.t1;
OX637534.1_Linnaemya_tessellans_genome_assembly,_chromosome:_3	AUGUSTUS	gene	36541114	36559526	.	-	.	ID=g16303;
OX637534.1_Linnaemya_tessellans_genome_assembly,_chromosome:_3	AUGUSTUS	mRNA	36541114	36542046	0.98	-	.	ID=g16303.t1;Parent=g16303;
OX637534.1_Linnaemya_tessellans_genome_assembly,_chromosome:_3	AUGUSTUS	stop_codon	36541114	36541116	.	-	0	ID=g16303.t1.stop1;Parent=g16303.t1;
OX637534.1_Linnaemya_tessellans_genome_assembly,_chromosome:_3	AUGUSTUS	CDS	36541114	36542046	0.98	-	0	ID=g16303.t1.CDS1;Parent=g16303.t1;
OX637534.1_Linnaemya_tessellans_genome_assembly,_chromosome:_3	AUGUSTUS	exon	36541114	36542046	.	-	.	ID=g16303.t1.exon1;Parent=g16303.t1;
OX637534.1_Linnaemya_tessellans_genome_assembly,_chromosome:_3	AUGUSTUS	start_codon	36542044	36542046	.	-	0	ID=g16303.t1.start1;Parent=g16303.t1;
OX637534.1_Linnaemya_tessellans_genome_assembly,_chromosome:_3	AUGUSTUS	mRNA	36541114	36542085	0.88	-	.	ID=g16303.t2;Parent=g16303;
OX637534.1_Linnaemya_tessellans_genome_assembly,_chromosome:_3	AUGUSTUS	stop_codon	36541114	36541116	.	-	0	ID=g16303.t2.stop1;Parent=g16303.t2;
OX637534.1_Linnaemya_tessellans_genome_assembly,_chromosome:_3	AUGUSTUS	CDS	36541114	36542085	0.88	-	0	ID=g16303.t2.CDS1;Parent=g16303.t2;
OX637534.1_Linnaemya_tessellans_genome_assembly,_chromosome:_3	AUGUSTUS	exon	36541114	36542085	.	-	.	ID=g16303.t2.exon1;Parent=g16303.t2;
OX637534.1_Linnaemya_tessellans_genome_assembly,_chromosome:_3	AUGUSTUS	start_codon	36542083	36542085	.	-	0	ID=g16303.t2.start1;Parent=g16303.t2;
OX637534.1_Linnaemya_tessellans_genome_assembly,_chromosome:_3	AUGUSTUS	mRNA	36541114	36559526	0.28	-	.	ID=g16303.t3;Parent=g16303;
OX637534.1_Linnaemya_tessellans_genome_assembly,_chromosome:_3	AUGUSTUS	stop_codon	36541114	36541116	.	-	0	ID=g16303.t3.stop1;Parent=g16303.t3;
OX637534.1_Linnaemya_tessellans_genome_assembly,_chromosome:_3	AUGUSTUS	CDS	36541114	36541338	0.37	-	0	ID=g16303.t3.CDS1;Parent=g16303.t3;
OX637534.1_Linnaemya_tessellans_genome_assembly,_chromosome:_3	AUGUSTUS	exon	36541114	36541338	.	-	.	ID=g16303.t3.exon1;Parent=g16303.t3;
OX637534.1_Linnaemya_tessellans_genome_assembly,_chromosome:_3	AUGUSTUS	intron	36541339	36546334	0.37	-	.	ID=g16303.t3.intron1;Parent=g16303.t3;
OX637534.1_Linnaemya_tessellans_genome_assembly,_chromosome:_3	AUGUSTUS	CDS	36546335	36546612	0.53	-	2	ID=g16303.t3.CDS2;Parent=g16303.t3;
OX637534.1_Linnaemya_tessellans_genome_assembly,_chromosome:_3	AUGUSTUS	exon	36546335	36546612	.	-	.	ID=g16303.t3.exon2;Parent=g16303.t3;
OX637534.1_Linnaemya_tessellans_genome_assembly,_chromosome:_3	AUGUSTUS	intron	36546613	36553027	0.97	-	.	ID=g16303.t3.intron2;Parent=g16303.t3;
OX637534.1_Linnaemya_tessellans_genome_assembly,_chromosome:_3	AUGUSTUS	CDS	36553028	36553456	0.92	-	2	ID=g16303.t3.CDS3;Parent=g16303.t3;
OX637534.1_Linnaemya_tessellans_genome_assembly,_chromosome:_3	AUGUSTUS	exon	36553028	36553456	.	-	.	ID=g16303.t3.exon3;Parent=g16303.t3;
OX637534.1_Linnaemya_tessellans_genome_assembly,_chromosome:_3	AUGUSTUS	intron	36553457	36559507	0.84	-	.	ID=g16303.t3.intron3;Parent=g16303.t3;
OX637534.1_Linnaemya_tessellans_genome_assembly,_chromosome:_3	AUGUSTUS	CDS	36559508	36559526	0.84	-	0	ID=g16303.t3.CDS4;Parent=g16303.t3;
OX637534.1_Linnaemya_tessellans_genome_assembly,_chromosome:_3	AUGUSTUS	exon	36559508	36559526	.	-	.	ID=g16303.t3.exon4;Parent=g16303.t3;
OX637534.1_Linnaemya_tessellans_genome_assembly,_chromosome:_3	AUGUSTUS	start_codon	36559524	36559526	.	-	0	ID=g16303.t3.start1;Parent=g16303.t3;
OX637534.1_Linnaemya_tessellans_genome_assembly,_chromosome:_3	AUGUSTUS	gene	36542347	36544336	.	-	.	ID=g16304;
OX637534.1_Linnaemya_tessellans_genome_assembly,_chromosome:_3	AUGUSTUS	mRNA	36542347	36544336	0.69	-	.	ID=g16304.t1;Parent=g16304;
OX637534.1_Linnaemya_tessellans_genome_assembly,_chromosome:_3	AUGUSTUS	stop_codon	36542347	36542349	.	-	0	ID=g16304.t1.stop1;Parent=g16304.t1;
OX637534.1_Linnaemya_tessellans_genome_assembly,_chromosome:_3	AUGUSTUS	CDS	36542347	36543269	0.89	-	2	ID=g16304.t1.CDS1;Parent=g16304.t1;
OX637534.1_Linnaemya_tessellans_genome_assembly,_chromosome:_3	AUGUSTUS	exon	36542347	36543269	.	-	.	ID=g16304.t1.exon1;Parent=g16304.t1;
OX637534.1_Linnaemya_tessellans_genome_assembly,_chromosome:_3	AUGUSTUS	intron	36543270	36543459	0.95	-	.	ID=g16304.t1.intron1;Parent=g16304.t1;
OX637534.1_Linnaemya_tessellans_genome_assembly,_chromosome:_3	AUGUSTUS	CDS	36543460	36544336	0.76	-	0	ID=g16304.t1.CDS2;Parent=g16304.t1;
OX637534.1_Linnaemya_tessellans_genome_assembly,_chromosome:_3	AUGUSTUS	exon	36543460	36544336	.	-	.	ID=g16304.t1.exon2;Parent=g16304.t1;
OX637534.1_Linnaemya_tessellans_genome_assembly,_chromosome:_3	AUGUSTUS	start_codon	36544334	36544336	.	-	0	ID=g16304.t1.start1;Parent=g16304.t1;
OX637534.1_Linnaemya_tessellans_genome_assembly,_chromosome:_3	AUGUSTUS	gene	36563973	36565541	.	-	.	ID=g16305;
OX637534.1_Linnaemya_tessellans_genome_assembly,_chromosome:_3	AUGUSTUS	mRNA	36563973	36565541	0.24	-	.	ID=g16305.t1;Parent=g16305;
OX637534.1_Linnaemya_tessellans_genome_assembly,_chromosome:_3	AUGUSTUS	stop_codon	36563973	36563975	.	-	0	ID=g16305.t1.stop1;Parent=g16305.t1;
OX637534.1_Linnaemya_tessellans_genome_assembly,_chromosome:_3	AUGUSTUS	CDS	36563973	36564347	0.34	-	0	ID=g16305.t1.CDS1;Parent=g16305.t1;
OX637534.1_Linnaemya_tessellans_genome_assembly,_chromosome:_3	AUGUSTUS	exon	36563973	36564347	.	-	.	ID=g16305.t1.exon1;Parent=g16305.t1;
OX637534.1_Linnaemya_tessellans_genome_assembly,_chromosome:_3	AUGUSTUS	intron	36564348	36565427	0.26	-	.	ID=g16305.t1.intron1;Parent=g16305.t1;
OX637534.1_Linnaemya_tessellans_genome_assembly,_chromosome:_3	AUGUSTUS	CDS	36565428	36565541	0.24	-	0	ID=g16305.t1.CDS2;Parent=g16305.t1;
OX637534.1_Linnaemya_tessellans_genome_assembly,_chromosome:_3	AUGUSTUS	exon	36565428	36565541	.	-	.	ID=g16305.t1.exon2;Parent=g16305.t1;
OX637534.1_Linnaemya_tessellans_genome_assembly,_chromosome:_3	AUGUSTUS	start_codon	36565539	36565541	.	-	0	ID=g16305.t1.start1;Parent=g16305.t1;
OX637534.1_Linnaemya_tessellans_genome_assembly,_chromosome:_3	AUGUSTUS	gene	36609428	36613399	.	+	.	ID=g16306;
OX637534.1_Linnaemya_tessellans_genome_assembly,_chromosome:_3	AUGUSTUS	mRNA	36609428	36613399	1	+	.	ID=g16306.t1;Parent=g16306;
OX637534.1_Linnaemya_tessellans_genome_assembly,_chromosome:_3	AUGUSTUS	start_codon	36609428	36609430	.	+	0	ID=g16306.t1.start1;Parent=g16306.t1;
OX637534.1_Linnaemya_tessellans_genome_assembly,_chromosome:_3	AUGUSTUS	CDS	36609428	36609664	1	+	0	ID=g16306.t1.CDS1;Parent=g16306.t1;
OX637534.1_Linnaemya_tessellans_genome_assembly,_chromosome:_3	AUGUSTUS	exon	36609428	36609664	.	+	.	ID=g16306.t1.exon1;Parent=g16306.t1;
OX637534.1_Linnaemya_tessellans_genome_assembly,_chromosome:_3	AUGUSTUS	intron	36609665	36613039	1	+	.	ID=g16306.t1.intron1;Parent=g16306.t1;
OX637534.1_Linnaemya_tessellans_genome_assembly,_chromosome:_3	AUGUSTUS	CDS	36613040	36613399	1	+	0	ID=g16306.t1.CDS2;Parent=g16306.t1;
OX637534.1_Linnaemya_tessellans_genome_assembly,_chromosome:_3	AUGUSTUS	exon	36613040	36613399	.	+	.	ID=g16306.t1.exon2;Parent=g16306.t1;
OX637534.1_Linnaemya_tessellans_genome_assembly,_chromosome:_3	AUGUSTUS	stop_codon	36613397	36613399	.	+	0	ID=g16306.t1.stop1;Parent=g16306.t1;
OX637534.1_Linnaemya_tessellans_genome_assembly,_chromosome:_3	AUGUSTUS	gene	36629370	36629777	.	+	.	ID=g16307;
OX637534.1_Linnaemya_tessellans_genome_assembly,_chromosome:_3	AUGUSTUS	mRNA	36629370	36629777	0.6	+	.	ID=g16307.t1;Parent=g16307;
OX637534.1_Linnaemya_tessellans_genome_assembly,_chromosome:_3	AUGUSTUS	start_codon	36629370	36629372	.	+	0	ID=g16307.t1.start1;Parent=g16307.t1;
OX637534.1_Linnaemya_tessellans_genome_assembly,_chromosome:_3	AUGUSTUS	CDS	36629370	36629777	0.6	+	0	ID=g16307.t1.CDS1;Parent=g16307.t1;
OX637534.1_Linnaemya_tessellans_genome_assembly,_chromosome:_3	AUGUSTUS	exon	36629370	36629777	.	+	.	ID=g16307.t1.exon1;Parent=g16307.t1;
OX637534.1_Linnaemya_tessellans_genome_assembly,_chromosome:_3	AUGUSTUS	stop_codon	36629775	36629777	.	+	0	ID=g16307.t1.stop1;Parent=g16307.t1;
OX637534.1_Linnaemya_tessellans_genome_assembly,_chromosome:_3	AUGUSTUS	gene	36633185	36633430	.	-	.	ID=g16308;
OX637534.1_Linnaemya_tessellans_genome_assembly,_chromosome:_3	AUGUSTUS	mRNA	36633185	36633430	0.85	-	.	ID=g16308.t1;Parent=g16308;
OX637534.1_Linnaemya_tessellans_genome_assembly,_chromosome:_3	AUGUSTUS	stop_codon	36633185	36633187	.	-	0	ID=g16308.t1.stop1;Parent=g16308.t1;
OX637534.1_Linnaemya_tessellans_genome_assembly,_chromosome:_3	AUGUSTUS	CDS	36633185	36633430	0.85	-	0	ID=g16308.t1.CDS1;Parent=g16308.t1;
OX637534.1_Linnaemya_tessellans_genome_assembly,_chromosome:_3	AUGUSTUS	exon	36633185	36633430	.	-	.	ID=g16308.t1.exon1;Parent=g16308.t1;
OX637534.1_Linnaemya_tessellans_genome_assembly,_chromosome:_3	AUGUSTUS	start_codon	36633428	36633430	.	-	0	ID=g16308.t1.start1;Parent=g16308.t1;
OX637534.1_Linnaemya_tessellans_genome_assembly,_chromosome:_3	AUGUSTUS	gene	36633746	36635005	.	-	.	ID=g16309;
OX637534.1_Linnaemya_tessellans_genome_assembly,_chromosome:_3	AUGUSTUS	mRNA	36633746	36635005	0.53	-	.	ID=g16309.t1;Parent=g16309;
OX637534.1_Linnaemya_tessellans_genome_assembly,_chromosome:_3	AUGUSTUS	stop_codon	36633746	36633748	.	-	0	ID=g16309.t1.stop1;Parent=g16309.t1;
OX637534.1_Linnaemya_tessellans_genome_assembly,_chromosome:_3	AUGUSTUS	CDS	36633746	36633855	0.97	-	2	ID=g16309.t1.CDS1;Parent=g16309.t1;
OX637534.1_Linnaemya_tessellans_genome_assembly,_chromosome:_3	AUGUSTUS	exon	36633746	36633855	.	-	.	ID=g16309.t1.exon1;Parent=g16309.t1;
OX637534.1_Linnaemya_tessellans_genome_assembly,_chromosome:_3	AUGUSTUS	intron	36633856	36633918	1	-	.	ID=g16309.t1.intron1;Parent=g16309.t1;
OX637534.1_Linnaemya_tessellans_genome_assembly,_chromosome:_3	AUGUSTUS	CDS	36633919	36634065	0.54	-	2	ID=g16309.t1.CDS2;Parent=g16309.t1;
OX637534.1_Linnaemya_tessellans_genome_assembly,_chromosome:_3	AUGUSTUS	exon	36633919	36634065	.	-	.	ID=g16309.t1.exon2;Parent=g16309.t1;
OX637534.1_Linnaemya_tessellans_genome_assembly,_chromosome:_3	AUGUSTUS	intron	36634066	36634179	0.54	-	.	ID=g16309.t1.intron2;Parent=g16309.t1;
OX637534.1_Linnaemya_tessellans_genome_assembly,_chromosome:_3	AUGUSTUS	CDS	36634180	36635005	0.83	-	0	ID=g16309.t1.CDS3;Parent=g16309.t1;
OX637534.1_Linnaemya_tessellans_genome_assembly,_chromosome:_3	AUGUSTUS	exon	36634180	36635005	.	-	.	ID=g16309.t1.exon3;Parent=g16309.t1;
OX637534.1_Linnaemya_tessellans_genome_assembly,_chromosome:_3	AUGUSTUS	start_codon	36635003	36635005	.	-	0	ID=g16309.t1.start1;Parent=g16309.t1;
OX637534.1_Linnaemya_tessellans_genome_assembly,_chromosome:_3	AUGUSTUS	gene	36637452	36638488	.	-	.	ID=g16310;
OX637534.1_Linnaemya_tessellans_genome_assembly,_chromosome:_3	AUGUSTUS	mRNA	36637452	36638488	0.75	-	.	ID=g16310.t1;Parent=g16310;
OX637534.1_Linnaemya_tessellans_genome_assembly,_chromosome:_3	AUGUSTUS	stop_codon	36637452	36637454	.	-	0	ID=g16310.t1.stop1;Parent=g16310.t1;
OX637534.1_Linnaemya_tessellans_genome_assembly,_chromosome:_3	AUGUSTUS	CDS	36637452	36637720	0.87	-	2	ID=g16310.t1.CDS1;Parent=g16310.t1;
OX637534.1_Linnaemya_tessellans_genome_assembly,_chromosome:_3	AUGUSTUS	exon	36637452	36637720	.	-	.	ID=g16310.t1.exon1;Parent=g16310.t1;
OX637534.1_Linnaemya_tessellans_genome_assembly,_chromosome:_3	AUGUSTUS	intron	36637721	36638065	0.87	-	.	ID=g16310.t1.intron1;Parent=g16310.t1;
OX637534.1_Linnaemya_tessellans_genome_assembly,_chromosome:_3	AUGUSTUS	CDS	36638066	36638211	0.78	-	1	ID=g16310.t1.CDS2;Parent=g16310.t1;
OX637534.1_Linnaemya_tessellans_genome_assembly,_chromosome:_3	AUGUSTUS	exon	36638066	36638211	.	-	.	ID=g16310.t1.exon2;Parent=g16310.t1;
OX637534.1_Linnaemya_tessellans_genome_assembly,_chromosome:_3	AUGUSTUS	intron	36638212	36638336	0.77	-	.	ID=g16310.t1.intron2;Parent=g16310.t1;
OX637534.1_Linnaemya_tessellans_genome_assembly,_chromosome:_3	AUGUSTUS	CDS	36638337	36638488	0.88	-	0	ID=g16310.t1.CDS3;Parent=g16310.t1;
OX637534.1_Linnaemya_tessellans_genome_assembly,_chromosome:_3	AUGUSTUS	exon	36638337	36638488	.	-	.	ID=g16310.t1.exon3;Parent=g16310.t1;
OX637534.1_Linnaemya_tessellans_genome_assembly,_chromosome:_3	AUGUSTUS	start_codon	36638486	36638488	.	-	0	ID=g16310.t1.start1;Parent=g16310.t1;
OX637534.1_Linnaemya_tessellans_genome_assembly,_chromosome:_3	AUGUSTUS	gene	36638527	36638823	.	-	.	ID=g16311;
OX637534.1_Linnaemya_tessellans_genome_assembly,_chromosome:_3	AUGUSTUS	mRNA	36638527	36638823	0.99	-	.	ID=g16311.t1;Parent=g16311;
OX637534.1_Linnaemya_tessellans_genome_assembly,_chromosome:_3	AUGUSTUS	stop_codon	36638527	36638529	.	-	0	ID=g16311.t1.stop1;Parent=g16311.t1;
OX637534.1_Linnaemya_tessellans_genome_assembly,_chromosome:_3	AUGUSTUS	CDS	36638527	36638823	0.99	-	0	ID=g16311.t1.CDS1;Parent=g16311.t1;
OX637534.1_Linnaemya_tessellans_genome_assembly,_chromosome:_3	AUGUSTUS	exon	36638527	36638823	.	-	.	ID=g16311.t1.exon1;Parent=g16311.t1;
OX637534.1_Linnaemya_tessellans_genome_assembly,_chromosome:_3	AUGUSTUS	start_codon	36638821	36638823	.	-	0	ID=g16311.t1.start1;Parent=g16311.t1;
OX637534.1_Linnaemya_tessellans_genome_assembly,_chromosome:_3	AUGUSTUS	gene	36640992	36641477	.	-	.	ID=g16312;
OX637534.1_Linnaemya_tessellans_genome_assembly,_chromosome:_3	AUGUSTUS	mRNA	36640992	36641477	0.87	-	.	ID=g16312.t1;Parent=g16312;
OX637534.1_Linnaemya_tessellans_genome_assembly,_chromosome:_3	AUGUSTUS	stop_codon	36640992	36640994	.	-	0	ID=g16312.t1.stop1;Parent=g16312.t1;
OX637534.1_Linnaemya_tessellans_genome_assembly,_chromosome:_3	AUGUSTUS	CDS	36640992	36641477	0.87	-	0	ID=g16312.t1.CDS1;Parent=g16312.t1;
OX637534.1_Linnaemya_tessellans_genome_assembly,_chromosome:_3	AUGUSTUS	exon	36640992	36641477	.	-	.	ID=g16312.t1.exon1;Parent=g16312.t1;
OX637534.1_Linnaemya_tessellans_genome_assembly,_chromosome:_3	AUGUSTUS	start_codon	36641475	36641477	.	-	0	ID=g16312.t1.start1;Parent=g16312.t1;
OX637534.1_Linnaemya_tessellans_genome_assembly,_chromosome:_3	AUGUSTUS	gene	36641602	36642946	.	-	.	ID=g16313;
OX637534.1_Linnaemya_tessellans_genome_assembly,_chromosome:_3	AUGUSTUS	mRNA	36641602	36642946	1	-	.	ID=g16313.t1;Parent=g16313;
OX637534.1_Linnaemya_tessellans_genome_assembly,_chromosome:_3	AUGUSTUS	stop_codon	36641602	36641604	.	-	0	ID=g16313.t1.stop1;Parent=g16313.t1;
OX637534.1_Linnaemya_tessellans_genome_assembly,_chromosome:_3	AUGUSTUS	CDS	36641602	36641995	1	-	1	ID=g16313.t1.CDS1;Parent=g16313.t1;
OX637534.1_Linnaemya_tessellans_genome_assembly,_chromosome:_3	AUGUSTUS	exon	36641602	36641995	.	-	.	ID=g16313.t1.exon1;Parent=g16313.t1;
OX637534.1_Linnaemya_tessellans_genome_assembly,_chromosome:_3	AUGUSTUS	intron	36641996	36642254	1	-	.	ID=g16313.t1.intron1;Parent=g16313.t1;
OX637534.1_Linnaemya_tessellans_genome_assembly,_chromosome:_3	AUGUSTUS	CDS	36642255	36642946	1	-	0	ID=g16313.t1.CDS2;Parent=g16313.t1;
OX637534.1_Linnaemya_tessellans_genome_assembly,_chromosome:_3	AUGUSTUS	exon	36642255	36642946	.	-	.	ID=g16313.t1.exon2;Parent=g16313.t1;
OX637534.1_Linnaemya_tessellans_genome_assembly,_chromosome:_3	AUGUSTUS	start_codon	36642944	36642946	.	-	0	ID=g16313.t1.start1;Parent=g16313.t1;
OX637534.1_Linnaemya_tessellans_genome_assembly,_chromosome:_3	AUGUSTUS	gene	36667897	36672013	.	+	.	ID=g16314;
OX637534.1_Linnaemya_tessellans_genome_assembly,_chromosome:_3	AUGUSTUS	mRNA	36667897	36669351	1	+	.	ID=g16314.t1;Parent=g16314;
OX637534.1_Linnaemya_tessellans_genome_assembly,_chromosome:_3	AUGUSTUS	start_codon	36667897	36667899	.	+	0	ID=g16314.t1.start1;Parent=g16314.t1;
OX637534.1_Linnaemya_tessellans_genome_assembly,_chromosome:_3	AUGUSTUS	CDS	36667897	36669351	1	+	0	ID=g16314.t1.CDS1;Parent=g16314.t1;
OX637534.1_Linnaemya_tessellans_genome_assembly,_chromosome:_3	AUGUSTUS	exon	36667897	36669351	.	+	.	ID=g16314.t1.exon1;Parent=g16314.t1;
OX637534.1_Linnaemya_tessellans_genome_assembly,_chromosome:_3	AUGUSTUS	stop_codon	36669349	36669351	.	+	0	ID=g16314.t1.stop1;Parent=g16314.t1;
OX637534.1_Linnaemya_tessellans_genome_assembly,_chromosome:_3	AUGUSTUS	mRNA	36667897	36672013	0.8	+	.	ID=g16314.t2;Parent=g16314;
OX637534.1_Linnaemya_tessellans_genome_assembly,_chromosome:_3	AUGUSTUS	start_codon	36667897	36667899	.	+	0	ID=g16314.t2.start1;Parent=g16314.t2;
OX637534.1_Linnaemya_tessellans_genome_assembly,_chromosome:_3	AUGUSTUS	CDS	36667897	36668052	0.84	+	0	ID=g16314.t2.CDS1;Parent=g16314.t2;
OX637534.1_Linnaemya_tessellans_genome_assembly,_chromosome:_3	AUGUSTUS	exon	36667897	36668052	.	+	.	ID=g16314.t2.exon1;Parent=g16314.t2;
OX637534.1_Linnaemya_tessellans_genome_assembly,_chromosome:_3	AUGUSTUS	intron	36668053	36671815	0.8	+	.	ID=g16314.t2.intron1;Parent=g16314.t2;
OX637534.1_Linnaemya_tessellans_genome_assembly,_chromosome:_3	AUGUSTUS	CDS	36671816	36672013	0.93	+	0	ID=g16314.t2.CDS2;Parent=g16314.t2;
OX637534.1_Linnaemya_tessellans_genome_assembly,_chromosome:_3	AUGUSTUS	exon	36671816	36672013	.	+	.	ID=g16314.t2.exon2;Parent=g16314.t2;
OX637534.1_Linnaemya_tessellans_genome_assembly,_chromosome:_3	AUGUSTUS	stop_codon	36672011	36672013	.	+	0	ID=g16314.t2.stop1;Parent=g16314.t2;
OX637534.1_Linnaemya_tessellans_genome_assembly,_chromosome:_3	AUGUSTUS	gene	36669745	36671852	.	+	.	ID=g16315;
OX637534.1_Linnaemya_tessellans_genome_assembly,_chromosome:_3	AUGUSTUS	mRNA	36669745	36671852	0.28	+	.	ID=g16315.t1;Parent=g16315;
OX637534.1_Linnaemya_tessellans_genome_assembly,_chromosome:_3	AUGUSTUS	start_codon	36669745	36669747	.	+	0	ID=g16315.t1.start1;Parent=g16315.t1;
OX637534.1_Linnaemya_tessellans_genome_assembly,_chromosome:_3	AUGUSTUS	CDS	36669745	36670557	0.54	+	0	ID=g16315.t1.CDS1;Parent=g16315.t1;
OX637534.1_Linnaemya_tessellans_genome_assembly,_chromosome:_3	AUGUSTUS	exon	36669745	36670557	.	+	.	ID=g16315.t1.exon1;Parent=g16315.t1;
OX637534.1_Linnaemya_tessellans_genome_assembly,_chromosome:_3	AUGUSTUS	intron	36670558	36671285	0.42	+	.	ID=g16315.t1.intron1;Parent=g16315.t1;
OX637534.1_Linnaemya_tessellans_genome_assembly,_chromosome:_3	AUGUSTUS	CDS	36671286	36671852	0.56	+	0	ID=g16315.t1.CDS2;Parent=g16315.t1;
OX637534.1_Linnaemya_tessellans_genome_assembly,_chromosome:_3	AUGUSTUS	exon	36671286	36671852	.	+	.	ID=g16315.t1.exon2;Parent=g16315.t1;
OX637534.1_Linnaemya_tessellans_genome_assembly,_chromosome:_3	AUGUSTUS	stop_codon	36671850	36671852	.	+	0	ID=g16315.t1.stop1;Parent=g16315.t1;
OX637534.1_Linnaemya_tessellans_genome_assembly,_chromosome:_3	AUGUSTUS	gene	36675707	36681694	.	-	.	ID=g16316;
OX637534.1_Linnaemya_tessellans_genome_assembly,_chromosome:_3	AUGUSTUS	mRNA	36675707	36681694	0.46	-	.	ID=g16316.t1;Parent=g16316;
OX637534.1_Linnaemya_tessellans_genome_assembly,_chromosome:_3	AUGUSTUS	stop_codon	36675707	36675709	.	-	0	ID=g16316.t1.stop1;Parent=g16316.t1;
OX637534.1_Linnaemya_tessellans_genome_assembly,_chromosome:_3	AUGUSTUS	CDS	36675707	36676029	0.5	-	2	ID=g16316.t1.CDS1;Parent=g16316.t1;
OX637534.1_Linnaemya_tessellans_genome_assembly,_chromosome:_3	AUGUSTUS	exon	36675707	36676029	.	-	.	ID=g16316.t1.exon1;Parent=g16316.t1;
OX637534.1_Linnaemya_tessellans_genome_assembly,_chromosome:_3	AUGUSTUS	intron	36676030	36681465	0.5	-	.	ID=g16316.t1.intron1;Parent=g16316.t1;
OX637534.1_Linnaemya_tessellans_genome_assembly,_chromosome:_3	AUGUSTUS	CDS	36681466	36681694	0.93	-	0	ID=g16316.t1.CDS2;Parent=g16316.t1;
OX637534.1_Linnaemya_tessellans_genome_assembly,_chromosome:_3	AUGUSTUS	exon	36681466	36681694	.	-	.	ID=g16316.t1.exon2;Parent=g16316.t1;
OX637534.1_Linnaemya_tessellans_genome_assembly,_chromosome:_3	AUGUSTUS	start_codon	36681692	36681694	.	-	0	ID=g16316.t1.start1;Parent=g16316.t1;
OX637534.1_Linnaemya_tessellans_genome_assembly,_chromosome:_3	AUGUSTUS	gene	36682846	36683262	.	+	.	ID=g16317;
OX637534.1_Linnaemya_tessellans_genome_assembly,_chromosome:_3	AUGUSTUS	mRNA	36682846	36683262	0.99	+	.	ID=g16317.t1;Parent=g16317;
OX637534.1_Linnaemya_tessellans_genome_assembly,_chromosome:_3	AUGUSTUS	start_codon	36682846	36682848	.	+	0	ID=g16317.t1.start1;Parent=g16317.t1;
OX637534.1_Linnaemya_tessellans_genome_assembly,_chromosome:_3	AUGUSTUS	CDS	36682846	36682941	1	+	0	ID=g16317.t1.CDS1;Parent=g16317.t1;
OX637534.1_Linnaemya_tessellans_genome_assembly,_chromosome:_3	AUGUSTUS	exon	36682846	36682941	.	+	.	ID=g16317.t1.exon1;Parent=g16317.t1;
OX637534.1_Linnaemya_tessellans_genome_assembly,_chromosome:_3	AUGUSTUS	intron	36682942	36682995	1	+	.	ID=g16317.t1.intron1;Parent=g16317.t1;
OX637534.1_Linnaemya_tessellans_genome_assembly,_chromosome:_3	AUGUSTUS	CDS	36682996	36683262	0.99	+	0	ID=g16317.t1.CDS2;Parent=g16317.t1;
OX637534.1_Linnaemya_tessellans_genome_assembly,_chromosome:_3	AUGUSTUS	exon	36682996	36683262	.	+	.	ID=g16317.t1.exon2;Parent=g16317.t1;
OX637534.1_Linnaemya_tessellans_genome_assembly,_chromosome:_3	AUGUSTUS	stop_codon	36683260	36683262	.	+	0	ID=g16317.t1.stop1;Parent=g16317.t1;
OX637534.1_Linnaemya_tessellans_genome_assembly,_chromosome:_3	AUGUSTUS	gene	36684281	36684964	.	+	.	ID=g16318;
OX637534.1_Linnaemya_tessellans_genome_assembly,_chromosome:_3	AUGUSTUS	mRNA	36684281	36684964	0.19	+	.	ID=g16318.t1;Parent=g16318;
OX637534.1_Linnaemya_tessellans_genome_assembly,_chromosome:_3	AUGUSTUS	start_codon	36684281	36684283	.	+	0	ID=g16318.t1.start1;Parent=g16318.t1;
OX637534.1_Linnaemya_tessellans_genome_assembly,_chromosome:_3	AUGUSTUS	CDS	36684281	36684312	0.94	+	0	ID=g16318.t1.CDS1;Parent=g16318.t1;
OX637534.1_Linnaemya_tessellans_genome_assembly,_chromosome:_3	AUGUSTUS	exon	36684281	36684312	.	+	.	ID=g16318.t1.exon1;Parent=g16318.t1;
OX637534.1_Linnaemya_tessellans_genome_assembly,_chromosome:_3	AUGUSTUS	intron	36684313	36684412	0.68	+	.	ID=g16318.t1.intron1;Parent=g16318.t1;
OX637534.1_Linnaemya_tessellans_genome_assembly,_chromosome:_3	AUGUSTUS	CDS	36684413	36684430	0.68	+	1	ID=g16318.t1.CDS2;Parent=g16318.t1;
OX637534.1_Linnaemya_tessellans_genome_assembly,_chromosome:_3	AUGUSTUS	exon	36684413	36684430	.	+	.	ID=g16318.t1.exon2;Parent=g16318.t1;
OX637534.1_Linnaemya_tessellans_genome_assembly,_chromosome:_3	AUGUSTUS	intron	36684431	36684501	1	+	.	ID=g16318.t1.intron2;Parent=g16318.t1;
OX637534.1_Linnaemya_tessellans_genome_assembly,_chromosome:_3	AUGUSTUS	CDS	36684502	36684748	0.33	+	1	ID=g16318.t1.CDS3;Parent=g16318.t1;
OX637534.1_Linnaemya_tessellans_genome_assembly,_chromosome:_3	AUGUSTUS	exon	36684502	36684748	.	+	.	ID=g16318.t1.exon3;Parent=g16318.t1;
OX637534.1_Linnaemya_tessellans_genome_assembly,_chromosome:_3	AUGUSTUS	intron	36684749	36684844	0.33	+	.	ID=g16318.t1.intron3;Parent=g16318.t1;
OX637534.1_Linnaemya_tessellans_genome_assembly,_chromosome:_3	AUGUSTUS	CDS	36684845	36684964	0.55	+	0	ID=g16318.t1.CDS4;Parent=g16318.t1;
OX637534.1_Linnaemya_tessellans_genome_assembly,_chromosome:_3	AUGUSTUS	exon	36684845	36684964	.	+	.	ID=g16318.t1.exon4;Parent=g16318.t1;
OX637534.1_Linnaemya_tessellans_genome_assembly,_chromosome:_3	AUGUSTUS	stop_codon	36684962	36684964	.	+	0	ID=g16318.t1.stop1;Parent=g16318.t1;
OX637534.1_Linnaemya_tessellans_genome_assembly,_chromosome:_3	AUGUSTUS	gene	36686242	36686794	.	-	.	ID=g16319;
OX637534.1_Linnaemya_tessellans_genome_assembly,_chromosome:_3	AUGUSTUS	mRNA	36686242	36686794	0.55	-	.	ID=g16319.t1;Parent=g16319;
OX637534.1_Linnaemya_tessellans_genome_assembly,_chromosome:_3	AUGUSTUS	stop_codon	36686242	36686244	.	-	0	ID=g16319.t1.stop1;Parent=g16319.t1;
OX637534.1_Linnaemya_tessellans_genome_assembly,_chromosome:_3	AUGUSTUS	CDS	36686242	36686487	0.71	-	0	ID=g16319.t1.CDS1;Parent=g16319.t1;
OX637534.1_Linnaemya_tessellans_genome_assembly,_chromosome:_3	AUGUSTUS	exon	36686242	36686487	.	-	.	ID=g16319.t1.exon1;Parent=g16319.t1;
OX637534.1_Linnaemya_tessellans_genome_assembly,_chromosome:_3	AUGUSTUS	intron	36686488	36686561	0.71	-	.	ID=g16319.t1.intron1;Parent=g16319.t1;
OX637534.1_Linnaemya_tessellans_genome_assembly,_chromosome:_3	AUGUSTUS	CDS	36686562	36686605	0.71	-	2	ID=g16319.t1.CDS2;Parent=g16319.t1;
OX637534.1_Linnaemya_tessellans_genome_assembly,_chromosome:_3	AUGUSTUS	exon	36686562	36686605	.	-	.	ID=g16319.t1.exon2;Parent=g16319.t1;
OX637534.1_Linnaemya_tessellans_genome_assembly,_chromosome:_3	AUGUSTUS	intron	36686606	36686664	1	-	.	ID=g16319.t1.intron2;Parent=g16319.t1;
OX637534.1_Linnaemya_tessellans_genome_assembly,_chromosome:_3	AUGUSTUS	CDS	36686665	36686688	0.78	-	2	ID=g16319.t1.CDS3;Parent=g16319.t1;
OX637534.1_Linnaemya_tessellans_genome_assembly,_chromosome:_3	AUGUSTUS	exon	36686665	36686688	.	-	.	ID=g16319.t1.exon3;Parent=g16319.t1;
OX637534.1_Linnaemya_tessellans_genome_assembly,_chromosome:_3	AUGUSTUS	intron	36686689	36686754	0.65	-	.	ID=g16319.t1.intron3;Parent=g16319.t1;
OX637534.1_Linnaemya_tessellans_genome_assembly,_chromosome:_3	AUGUSTUS	CDS	36686755	36686794	0.82	-	0	ID=g16319.t1.CDS4;Parent=g16319.t1;
OX637534.1_Linnaemya_tessellans_genome_assembly,_chromosome:_3	AUGUSTUS	exon	36686755	36686794	.	-	.	ID=g16319.t1.exon4;Parent=g16319.t1;
OX637534.1_Linnaemya_tessellans_genome_assembly,_chromosome:_3	AUGUSTUS	start_codon	36686792	36686794	.	-	0	ID=g16319.t1.start1;Parent=g16319.t1;
OX637534.1_Linnaemya_tessellans_genome_assembly,_chromosome:_3	AUGUSTUS	gene	36689075	36690567	.	-	.	ID=g16320;
OX637534.1_Linnaemya_tessellans_genome_assembly,_chromosome:_3	AUGUSTUS	mRNA	36689075	36690567	0.31	-	.	ID=g16320.t1;Parent=g16320;
OX637534.1_Linnaemya_tessellans_genome_assembly,_chromosome:_3	AUGUSTUS	stop_codon	36689075	36689077	.	-	0	ID=g16320.t1.stop1;Parent=g16320.t1;
OX637534.1_Linnaemya_tessellans_genome_assembly,_chromosome:_3	AUGUSTUS	CDS	36689075	36689294	0.91	-	1	ID=g16320.t1.CDS1;Parent=g16320.t1;
OX637534.1_Linnaemya_tessellans_genome_assembly,_chromosome:_3	AUGUSTUS	exon	36689075	36689294	.	-	.	ID=g16320.t1.exon1;Parent=g16320.t1;
OX637534.1_Linnaemya_tessellans_genome_assembly,_chromosome:_3	AUGUSTUS	intron	36689295	36689715	0.59	-	.	ID=g16320.t1.intron1;Parent=g16320.t1;
OX637534.1_Linnaemya_tessellans_genome_assembly,_chromosome:_3	AUGUSTUS	CDS	36689716	36689882	0.6	-	0	ID=g16320.t1.CDS2;Parent=g16320.t1;
OX637534.1_Linnaemya_tessellans_genome_assembly,_chromosome:_3	AUGUSTUS	exon	36689716	36689882	.	-	.	ID=g16320.t1.exon2;Parent=g16320.t1;
OX637534.1_Linnaemya_tessellans_genome_assembly,_chromosome:_3	AUGUSTUS	intron	36689883	36689961	1	-	.	ID=g16320.t1.intron2;Parent=g16320.t1;
OX637534.1_Linnaemya_tessellans_genome_assembly,_chromosome:_3	AUGUSTUS	CDS	36689962	36690043	0.74	-	1	ID=g16320.t1.CDS3;Parent=g16320.t1;
OX637534.1_Linnaemya_tessellans_genome_assembly,_chromosome:_3	AUGUSTUS	exon	36689962	36690043	.	-	.	ID=g16320.t1.exon3;Parent=g16320.t1;
OX637534.1_Linnaemya_tessellans_genome_assembly,_chromosome:_3	AUGUSTUS	intron	36690044	36690141	0.6	-	.	ID=g16320.t1.intron3;Parent=g16320.t1;
OX637534.1_Linnaemya_tessellans_genome_assembly,_chromosome:_3	AUGUSTUS	CDS	36690142	36690171	0.71	-	1	ID=g16320.t1.CDS4;Parent=g16320.t1;
OX637534.1_Linnaemya_tessellans_genome_assembly,_chromosome:_3	AUGUSTUS	exon	36690142	36690171	.	-	.	ID=g16320.t1.exon4;Parent=g16320.t1;
OX637534.1_Linnaemya_tessellans_genome_assembly,_chromosome:_3	AUGUSTUS	intron	36690172	36690336	1	-	.	ID=g16320.t1.intron4;Parent=g16320.t1;
OX637534.1_Linnaemya_tessellans_genome_assembly,_chromosome:_3	AUGUSTUS	CDS	36690337	36690414	0.59	-	1	ID=g16320.t1.CDS5;Parent=g16320.t1;
OX637534.1_Linnaemya_tessellans_genome_assembly,_chromosome:_3	AUGUSTUS	exon	36690337	36690414	.	-	.	ID=g16320.t1.exon5;Parent=g16320.t1;
OX637534.1_Linnaemya_tessellans_genome_assembly,_chromosome:_3	AUGUSTUS	intron	36690415	36690478	0.59	-	.	ID=g16320.t1.intron5;Parent=g16320.t1;
OX637534.1_Linnaemya_tessellans_genome_assembly,_chromosome:_3	AUGUSTUS	CDS	36690479	36690567	0.59	-	0	ID=g16320.t1.CDS6;Parent=g16320.t1;
OX637534.1_Linnaemya_tessellans_genome_assembly,_chromosome:_3	AUGUSTUS	exon	36690479	36690567	.	-	.	ID=g16320.t1.exon6;Parent=g16320.t1;
OX637534.1_Linnaemya_tessellans_genome_assembly,_chromosome:_3	AUGUSTUS	start_codon	36690565	36690567	.	-	0	ID=g16320.t1.start1;Parent=g16320.t1;
OX637534.1_Linnaemya_tessellans_genome_assembly,_chromosome:_3	AUGUSTUS	gene	36736471	36736674	.	+	.	ID=g16321;
OX637534.1_Linnaemya_tessellans_genome_assembly,_chromosome:_3	AUGUSTUS	mRNA	36736471	36736674	1	+	.	ID=g16321.t1;Parent=g16321;
OX637534.1_Linnaemya_tessellans_genome_assembly,_chromosome:_3	AUGUSTUS	start_codon	36736471	36736473	.	+	0	ID=g16321.t1.start1;Parent=g16321.t1;
OX637534.1_Linnaemya_tessellans_genome_assembly,_chromosome:_3	AUGUSTUS	CDS	36736471	36736674	1	+	0	ID=g16321.t1.CDS1;Parent=g16321.t1;
OX637534.1_Linnaemya_tessellans_genome_assembly,_chromosome:_3	AUGUSTUS	exon	36736471	36736674	.	+	.	ID=g16321.t1.exon1;Parent=g16321.t1;
OX637534.1_Linnaemya_tessellans_genome_assembly,_chromosome:_3	AUGUSTUS	stop_codon	36736672	36736674	.	+	0	ID=g16321.t1.stop1;Parent=g16321.t1;
OX637534.1_Linnaemya_tessellans_genome_assembly,_chromosome:_3	AUGUSTUS	gene	36743839	36744315	.	+	.	ID=g16322;
OX637534.1_Linnaemya_tessellans_genome_assembly,_chromosome:_3	AUGUSTUS	mRNA	36743839	36744315	0.67	+	.	ID=g16322.t1;Parent=g16322;
OX637534.1_Linnaemya_tessellans_genome_assembly,_chromosome:_3	AUGUSTUS	start_codon	36743839	36743841	.	+	0	ID=g16322.t1.start1;Parent=g16322.t1;
OX637534.1_Linnaemya_tessellans_genome_assembly,_chromosome:_3	AUGUSTUS	CDS	36743839	36744315	0.67	+	0	ID=g16322.t1.CDS1;Parent=g16322.t1;
OX637534.1_Linnaemya_tessellans_genome_assembly,_chromosome:_3	AUGUSTUS	exon	36743839	36744315	.	+	.	ID=g16322.t1.exon1;Parent=g16322.t1;
OX637534.1_Linnaemya_tessellans_genome_assembly,_chromosome:_3	AUGUSTUS	stop_codon	36744313	36744315	.	+	0	ID=g16322.t1.stop1;Parent=g16322.t1;
OX637534.1_Linnaemya_tessellans_genome_assembly,_chromosome:_3	AUGUSTUS	gene	36761886	36765716	.	+	.	ID=g16323;
OX637534.1_Linnaemya_tessellans_genome_assembly,_chromosome:_3	AUGUSTUS	mRNA	36761886	36765716	0.33	+	.	ID=g16323.t1;Parent=g16323;
OX637534.1_Linnaemya_tessellans_genome_assembly,_chromosome:_3	AUGUSTUS	start_codon	36761886	36761888	.	+	0	ID=g16323.t1.start1;Parent=g16323.t1;
OX637534.1_Linnaemya_tessellans_genome_assembly,_chromosome:_3	AUGUSTUS	CDS	36761886	36763252	0.86	+	0	ID=g16323.t1.CDS1;Parent=g16323.t1;
OX637534.1_Linnaemya_tessellans_genome_assembly,_chromosome:_3	AUGUSTUS	exon	36761886	36763252	.	+	.	ID=g16323.t1.exon1;Parent=g16323.t1;
OX637534.1_Linnaemya_tessellans_genome_assembly,_chromosome:_3	AUGUSTUS	intron	36763253	36763633	0.56	+	.	ID=g16323.t1.intron1;Parent=g16323.t1;
OX637534.1_Linnaemya_tessellans_genome_assembly,_chromosome:_3	AUGUSTUS	CDS	36763634	36764322	0.51	+	1	ID=g16323.t1.CDS2;Parent=g16323.t1;
OX637534.1_Linnaemya_tessellans_genome_assembly,_chromosome:_3	AUGUSTUS	exon	36763634	36764322	.	+	.	ID=g16323.t1.exon2;Parent=g16323.t1;
OX637534.1_Linnaemya_tessellans_genome_assembly,_chromosome:_3	AUGUSTUS	intron	36764323	36765660	0.62	+	.	ID=g16323.t1.intron2;Parent=g16323.t1;
OX637534.1_Linnaemya_tessellans_genome_assembly,_chromosome:_3	AUGUSTUS	CDS	36765661	36765716	0.86	+	2	ID=g16323.t1.CDS3;Parent=g16323.t1;
OX637534.1_Linnaemya_tessellans_genome_assembly,_chromosome:_3	AUGUSTUS	exon	36765661	36765716	.	+	.	ID=g16323.t1.exon3;Parent=g16323.t1;
OX637534.1_Linnaemya_tessellans_genome_assembly,_chromosome:_3	AUGUSTUS	stop_codon	36765714	36765716	.	+	0	ID=g16323.t1.stop1;Parent=g16323.t1;
OX637534.1_Linnaemya_tessellans_genome_assembly,_chromosome:_3	AUGUSTUS	gene	36769515	36769833	.	-	.	ID=g16324;
OX637534.1_Linnaemya_tessellans_genome_assembly,_chromosome:_3	AUGUSTUS	mRNA	36769515	36769833	1	-	.	ID=g16324.t1;Parent=g16324;
OX637534.1_Linnaemya_tessellans_genome_assembly,_chromosome:_3	AUGUSTUS	stop_codon	36769515	36769517	.	-	0	ID=g16324.t1.stop1;Parent=g16324.t1;
OX637534.1_Linnaemya_tessellans_genome_assembly,_chromosome:_3	AUGUSTUS	CDS	36769515	36769616	1	-	0	ID=g16324.t1.CDS1;Parent=g16324.t1;
OX637534.1_Linnaemya_tessellans_genome_assembly,_chromosome:_3	AUGUSTUS	exon	36769515	36769616	.	-	.	ID=g16324.t1.exon1;Parent=g16324.t1;
OX637534.1_Linnaemya_tessellans_genome_assembly,_chromosome:_3	AUGUSTUS	intron	36769617	36769719	1	-	.	ID=g16324.t1.intron1;Parent=g16324.t1;
OX637534.1_Linnaemya_tessellans_genome_assembly,_chromosome:_3	AUGUSTUS	CDS	36769720	36769833	1	-	0	ID=g16324.t1.CDS2;Parent=g16324.t1;
OX637534.1_Linnaemya_tessellans_genome_assembly,_chromosome:_3	AUGUSTUS	exon	36769720	36769833	.	-	.	ID=g16324.t1.exon2;Parent=g16324.t1;
OX637534.1_Linnaemya_tessellans_genome_assembly,_chromosome:_3	AUGUSTUS	start_codon	36769831	36769833	.	-	0	ID=g16324.t1.start1;Parent=g16324.t1;
OX637534.1_Linnaemya_tessellans_genome_assembly,_chromosome:_3	AUGUSTUS	gene	36785497	36785835	.	-	.	ID=g16325;
OX637534.1_Linnaemya_tessellans_genome_assembly,_chromosome:_3	AUGUSTUS	mRNA	36785497	36785835	0.99	-	.	ID=g16325.t1;Parent=g16325;
OX637534.1_Linnaemya_tessellans_genome_assembly,_chromosome:_3	AUGUSTUS	stop_codon	36785497	36785499	.	-	0	ID=g16325.t1.stop1;Parent=g16325.t1;
OX637534.1_Linnaemya_tessellans_genome_assembly,_chromosome:_3	AUGUSTUS	CDS	36785497	36785835	0.99	-	0	ID=g16325.t1.CDS1;Parent=g16325.t1;
OX637534.1_Linnaemya_tessellans_genome_assembly,_chromosome:_3	AUGUSTUS	exon	36785497	36785835	.	-	.	ID=g16325.t1.exon1;Parent=g16325.t1;
OX637534.1_Linnaemya_tessellans_genome_assembly,_chromosome:_3	AUGUSTUS	start_codon	36785833	36785835	.	-	0	ID=g16325.t1.start1;Parent=g16325.t1;
OX637534.1_Linnaemya_tessellans_genome_assembly,_chromosome:_3	AUGUSTUS	gene	36787446	36788850	.	-	.	ID=g16326;
OX637534.1_Linnaemya_tessellans_genome_assembly,_chromosome:_3	AUGUSTUS	mRNA	36787446	36788850	1	-	.	ID=g16326.t1;Parent=g16326;
OX637534.1_Linnaemya_tessellans_genome_assembly,_chromosome:_3	AUGUSTUS	stop_codon	36787446	36787448	.	-	0	ID=g16326.t1.stop1;Parent=g16326.t1;
OX637534.1_Linnaemya_tessellans_genome_assembly,_chromosome:_3	AUGUSTUS	CDS	36787446	36787709	1	-	0	ID=g16326.t1.CDS1;Parent=g16326.t1;
OX637534.1_Linnaemya_tessellans_genome_assembly,_chromosome:_3	AUGUSTUS	exon	36787446	36787709	.	-	.	ID=g16326.t1.exon1;Parent=g16326.t1;
OX637534.1_Linnaemya_tessellans_genome_assembly,_chromosome:_3	AUGUSTUS	intron	36787710	36787767	1	-	.	ID=g16326.t1.intron1;Parent=g16326.t1;
OX637534.1_Linnaemya_tessellans_genome_assembly,_chromosome:_3	AUGUSTUS	CDS	36787768	36788850	1	-	0	ID=g16326.t1.CDS2;Parent=g16326.t1;
OX637534.1_Linnaemya_tessellans_genome_assembly,_chromosome:_3	AUGUSTUS	exon	36787768	36788850	.	-	.	ID=g16326.t1.exon2;Parent=g16326.t1;
OX637534.1_Linnaemya_tessellans_genome_assembly,_chromosome:_3	AUGUSTUS	start_codon	36788848	36788850	.	-	0	ID=g16326.t1.start1;Parent=g16326.t1;
OX637534.1_Linnaemya_tessellans_genome_assembly,_chromosome:_3	AUGUSTUS	gene	36805240	36806575	.	+	.	ID=g16327;
OX637534.1_Linnaemya_tessellans_genome_assembly,_chromosome:_3	AUGUSTUS	mRNA	36805240	36806575	1	+	.	ID=g16327.t1;Parent=g16327;
OX637534.1_Linnaemya_tessellans_genome_assembly,_chromosome:_3	AUGUSTUS	start_codon	36805240	36805242	.	+	0	ID=g16327.t1.start1;Parent=g16327.t1;
OX637534.1_Linnaemya_tessellans_genome_assembly,_chromosome:_3	AUGUSTUS	CDS	36805240	36805550	1	+	0	ID=g16327.t1.CDS1;Parent=g16327.t1;
OX637534.1_Linnaemya_tessellans_genome_assembly,_chromosome:_3	AUGUSTUS	exon	36805240	36805550	.	+	.	ID=g16327.t1.exon1;Parent=g16327.t1;
OX637534.1_Linnaemya_tessellans_genome_assembly,_chromosome:_3	AUGUSTUS	intron	36805551	36805614	1	+	.	ID=g16327.t1.intron1;Parent=g16327.t1;
OX637534.1_Linnaemya_tessellans_genome_assembly,_chromosome:_3	AUGUSTUS	CDS	36805615	36806141	1	+	1	ID=g16327.t1.CDS2;Parent=g16327.t1;
OX637534.1_Linnaemya_tessellans_genome_assembly,_chromosome:_3	AUGUSTUS	exon	36805615	36806141	.	+	.	ID=g16327.t1.exon2;Parent=g16327.t1;
OX637534.1_Linnaemya_tessellans_genome_assembly,_chromosome:_3	AUGUSTUS	intron	36806142	36806195	1	+	.	ID=g16327.t1.intron2;Parent=g16327.t1;
OX637534.1_Linnaemya_tessellans_genome_assembly,_chromosome:_3	AUGUSTUS	CDS	36806196	36806575	1	+	2	ID=g16327.t1.CDS3;Parent=g16327.t1;
OX637534.1_Linnaemya_tessellans_genome_assembly,_chromosome:_3	AUGUSTUS	exon	36806196	36806575	.	+	.	ID=g16327.t1.exon3;Parent=g16327.t1;
OX637534.1_Linnaemya_tessellans_genome_assembly,_chromosome:_3	AUGUSTUS	stop_codon	36806573	36806575	.	+	0	ID=g16327.t1.stop1;Parent=g16327.t1;
OX637534.1_Linnaemya_tessellans_genome_assembly,_chromosome:_3	AUGUSTUS	gene	36807071	36807910	.	-	.	ID=g16328;
OX637534.1_Linnaemya_tessellans_genome_assembly,_chromosome:_3	AUGUSTUS	mRNA	36807071	36807910	1	-	.	ID=g16328.t1;Parent=g16328;
OX637534.1_Linnaemya_tessellans_genome_assembly,_chromosome:_3	AUGUSTUS	stop_codon	36807071	36807073	.	-	0	ID=g16328.t1.stop1;Parent=g16328.t1;
OX637534.1_Linnaemya_tessellans_genome_assembly,_chromosome:_3	AUGUSTUS	CDS	36807071	36807443	1	-	1	ID=g16328.t1.CDS1;Parent=g16328.t1;
OX637534.1_Linnaemya_tessellans_genome_assembly,_chromosome:_3	AUGUSTUS	exon	36807071	36807443	.	-	.	ID=g16328.t1.exon1;Parent=g16328.t1;
OX637534.1_Linnaemya_tessellans_genome_assembly,_chromosome:_3	AUGUSTUS	intron	36807444	36807566	1	-	.	ID=g16328.t1.intron1;Parent=g16328.t1;
OX637534.1_Linnaemya_tessellans_genome_assembly,_chromosome:_3	AUGUSTUS	CDS	36807567	36807723	1	-	2	ID=g16328.t1.CDS2;Parent=g16328.t1;
OX637534.1_Linnaemya_tessellans_genome_assembly,_chromosome:_3	AUGUSTUS	exon	36807567	36807723	.	-	.	ID=g16328.t1.exon2;Parent=g16328.t1;
OX637534.1_Linnaemya_tessellans_genome_assembly,_chromosome:_3	AUGUSTUS	intron	36807724	36807780	1	-	.	ID=g16328.t1.intron2;Parent=g16328.t1;
OX637534.1_Linnaemya_tessellans_genome_assembly,_chromosome:_3	AUGUSTUS	CDS	36807781	36807910	1	-	0	ID=g16328.t1.CDS3;Parent=g16328.t1;
OX637534.1_Linnaemya_tessellans_genome_assembly,_chromosome:_3	AUGUSTUS	exon	36807781	36807910	.	-	.	ID=g16328.t1.exon3;Parent=g16328.t1;
OX637534.1_Linnaemya_tessellans_genome_assembly,_chromosome:_3	AUGUSTUS	start_codon	36807908	36807910	.	-	0	ID=g16328.t1.start1;Parent=g16328.t1;
OX637534.1_Linnaemya_tessellans_genome_assembly,_chromosome:_3	AUGUSTUS	gene	36814259	36815802	.	+	.	ID=g16329;
OX637534.1_Linnaemya_tessellans_genome_assembly,_chromosome:_3	AUGUSTUS	mRNA	36814259	36815802	0.36	+	.	ID=g16329.t1;Parent=g16329;
OX637534.1_Linnaemya_tessellans_genome_assembly,_chromosome:_3	AUGUSTUS	start_codon	36814259	36814261	.	+	0	ID=g16329.t1.start1;Parent=g16329.t1;
OX637534.1_Linnaemya_tessellans_genome_assembly,_chromosome:_3	AUGUSTUS	CDS	36814259	36814279	0.49	+	0	ID=g16329.t1.CDS1;Parent=g16329.t1;
OX637534.1_Linnaemya_tessellans_genome_assembly,_chromosome:_3	AUGUSTUS	exon	36814259	36814279	.	+	.	ID=g16329.t1.exon1;Parent=g16329.t1;
OX637534.1_Linnaemya_tessellans_genome_assembly,_chromosome:_3	AUGUSTUS	intron	36814280	36814442	0.37	+	.	ID=g16329.t1.intron1;Parent=g16329.t1;
OX637534.1_Linnaemya_tessellans_genome_assembly,_chromosome:_3	AUGUSTUS	CDS	36814443	36814587	0.42	+	0	ID=g16329.t1.CDS2;Parent=g16329.t1;
OX637534.1_Linnaemya_tessellans_genome_assembly,_chromosome:_3	AUGUSTUS	exon	36814443	36814587	.	+	.	ID=g16329.t1.exon2;Parent=g16329.t1;
OX637534.1_Linnaemya_tessellans_genome_assembly,_chromosome:_3	AUGUSTUS	intron	36814588	36814726	0.79	+	.	ID=g16329.t1.intron2;Parent=g16329.t1;
OX637534.1_Linnaemya_tessellans_genome_assembly,_chromosome:_3	AUGUSTUS	CDS	36814727	36814900	0.93	+	2	ID=g16329.t1.CDS3;Parent=g16329.t1;
OX637534.1_Linnaemya_tessellans_genome_assembly,_chromosome:_3	AUGUSTUS	exon	36814727	36814900	.	+	.	ID=g16329.t1.exon3;Parent=g16329.t1;
OX637534.1_Linnaemya_tessellans_genome_assembly,_chromosome:_3	AUGUSTUS	intron	36814901	36815039	0.97	+	.	ID=g16329.t1.intron3;Parent=g16329.t1;
OX637534.1_Linnaemya_tessellans_genome_assembly,_chromosome:_3	AUGUSTUS	CDS	36815040	36815213	0.97	+	2	ID=g16329.t1.CDS4;Parent=g16329.t1;
OX637534.1_Linnaemya_tessellans_genome_assembly,_chromosome:_3	AUGUSTUS	exon	36815040	36815213	.	+	.	ID=g16329.t1.exon4;Parent=g16329.t1;
OX637534.1_Linnaemya_tessellans_genome_assembly,_chromosome:_3	AUGUSTUS	intron	36815214	36815599	1	+	.	ID=g16329.t1.intron4;Parent=g16329.t1;
OX637534.1_Linnaemya_tessellans_genome_assembly,_chromosome:_3	AUGUSTUS	CDS	36815600	36815802	1	+	2	ID=g16329.t1.CDS5;Parent=g16329.t1;
OX637534.1_Linnaemya_tessellans_genome_assembly,_chromosome:_3	AUGUSTUS	exon	36815600	36815802	.	+	.	ID=g16329.t1.exon5;Parent=g16329.t1;
OX637534.1_Linnaemya_tessellans_genome_assembly,_chromosome:_3	AUGUSTUS	stop_codon	36815800	36815802	.	+	0	ID=g16329.t1.stop1;Parent=g16329.t1;
OX637534.1_Linnaemya_tessellans_genome_assembly,_chromosome:_3	AUGUSTUS	gene	36819177	36820247	.	-	.	ID=g16330;
OX637534.1_Linnaemya_tessellans_genome_assembly,_chromosome:_3	AUGUSTUS	mRNA	36819177	36820247	0.97	-	.	ID=g16330.t1;Parent=g16330;
OX637534.1_Linnaemya_tessellans_genome_assembly,_chromosome:_3	AUGUSTUS	stop_codon	36819177	36819179	.	-	0	ID=g16330.t1.stop1;Parent=g16330.t1;
OX637534.1_Linnaemya_tessellans_genome_assembly,_chromosome:_3	AUGUSTUS	CDS	36819177	36820247	0.97	-	0	ID=g16330.t1.CDS1;Parent=g16330.t1;
OX637534.1_Linnaemya_tessellans_genome_assembly,_chromosome:_3	AUGUSTUS	exon	36819177	36820247	.	-	.	ID=g16330.t1.exon1;Parent=g16330.t1;
OX637534.1_Linnaemya_tessellans_genome_assembly,_chromosome:_3	AUGUSTUS	start_codon	36820245	36820247	.	-	0	ID=g16330.t1.start1;Parent=g16330.t1;
OX637534.1_Linnaemya_tessellans_genome_assembly,_chromosome:_3	AUGUSTUS	gene	36820938	36822003	.	-	.	ID=g16331;
OX637534.1_Linnaemya_tessellans_genome_assembly,_chromosome:_3	AUGUSTUS	mRNA	36820938	36822003	0.57	-	.	ID=g16331.t1;Parent=g16331;
OX637534.1_Linnaemya_tessellans_genome_assembly,_chromosome:_3	AUGUSTUS	stop_codon	36820938	36820940	.	-	0	ID=g16331.t1.stop1;Parent=g16331.t1;
OX637534.1_Linnaemya_tessellans_genome_assembly,_chromosome:_3	AUGUSTUS	CDS	36820938	36821066	0.62	-	0	ID=g16331.t1.CDS1;Parent=g16331.t1;
OX637534.1_Linnaemya_tessellans_genome_assembly,_chromosome:_3	AUGUSTUS	exon	36820938	36821066	.	-	.	ID=g16331.t1.exon1;Parent=g16331.t1;
OX637534.1_Linnaemya_tessellans_genome_assembly,_chromosome:_3	AUGUSTUS	intron	36821067	36821925	0.62	-	.	ID=g16331.t1.intron1;Parent=g16331.t1;
OX637534.1_Linnaemya_tessellans_genome_assembly,_chromosome:_3	AUGUSTUS	CDS	36821926	36822003	0.72	-	0	ID=g16331.t1.CDS2;Parent=g16331.t1;
OX637534.1_Linnaemya_tessellans_genome_assembly,_chromosome:_3	AUGUSTUS	exon	36821926	36822003	.	-	.	ID=g16331.t1.exon2;Parent=g16331.t1;
OX637534.1_Linnaemya_tessellans_genome_assembly,_chromosome:_3	AUGUSTUS	start_codon	36822001	36822003	.	-	0	ID=g16331.t1.start1;Parent=g16331.t1;
OX637534.1_Linnaemya_tessellans_genome_assembly,_chromosome:_3	AUGUSTUS	gene	36822353	36822730	.	-	.	ID=g16332;
OX637534.1_Linnaemya_tessellans_genome_assembly,_chromosome:_3	AUGUSTUS	mRNA	36822353	36822730	1	-	.	ID=g16332.t1;Parent=g16332;
OX637534.1_Linnaemya_tessellans_genome_assembly,_chromosome:_3	AUGUSTUS	stop_codon	36822353	36822355	.	-	0	ID=g16332.t1.stop1;Parent=g16332.t1;
OX637534.1_Linnaemya_tessellans_genome_assembly,_chromosome:_3	AUGUSTUS	CDS	36822353	36822730	1	-	0	ID=g16332.t1.CDS1;Parent=g16332.t1;
OX637534.1_Linnaemya_tessellans_genome_assembly,_chromosome:_3	AUGUSTUS	exon	36822353	36822730	.	-	.	ID=g16332.t1.exon1;Parent=g16332.t1;
OX637534.1_Linnaemya_tessellans_genome_assembly,_chromosome:_3	AUGUSTUS	start_codon	36822728	36822730	.	-	0	ID=g16332.t1.start1;Parent=g16332.t1;
OX637534.1_Linnaemya_tessellans_genome_assembly,_chromosome:_3	AUGUSTUS	gene	36823669	36824384	.	-	.	ID=g16333;
OX637534.1_Linnaemya_tessellans_genome_assembly,_chromosome:_3	AUGUSTUS	mRNA	36823669	36824384	0.55	-	.	ID=g16333.t1;Parent=g16333;
OX637534.1_Linnaemya_tessellans_genome_assembly,_chromosome:_3	AUGUSTUS	stop_codon	36823669	36823671	.	-	0	ID=g16333.t1.stop1;Parent=g16333.t1;
OX637534.1_Linnaemya_tessellans_genome_assembly,_chromosome:_3	AUGUSTUS	CDS	36823669	36824197	1	-	1	ID=g16333.t1.CDS1;Parent=g16333.t1;
OX637534.1_Linnaemya_tessellans_genome_assembly,_chromosome:_3	AUGUSTUS	exon	36823669	36824197	.	-	.	ID=g16333.t1.exon1;Parent=g16333.t1;
OX637534.1_Linnaemya_tessellans_genome_assembly,_chromosome:_3	AUGUSTUS	intron	36824198	36824352	0.55	-	.	ID=g16333.t1.intron1;Parent=g16333.t1;
OX637534.1_Linnaemya_tessellans_genome_assembly,_chromosome:_3	AUGUSTUS	CDS	36824353	36824384	0.55	-	0	ID=g16333.t1.CDS2;Parent=g16333.t1;
OX637534.1_Linnaemya_tessellans_genome_assembly,_chromosome:_3	AUGUSTUS	exon	36824353	36824384	.	-	.	ID=g16333.t1.exon2;Parent=g16333.t1;
OX637534.1_Linnaemya_tessellans_genome_assembly,_chromosome:_3	AUGUSTUS	start_codon	36824382	36824384	.	-	0	ID=g16333.t1.start1;Parent=g16333.t1;
OX637534.1_Linnaemya_tessellans_genome_assembly,_chromosome:_3	AUGUSTUS	gene	36824472	36833875	.	-	.	ID=g16334;
OX637534.1_Linnaemya_tessellans_genome_assembly,_chromosome:_3	AUGUSTUS	mRNA	36824472	36833875	0.32	-	.	ID=g16334.t1;Parent=g16334;
OX637534.1_Linnaemya_tessellans_genome_assembly,_chromosome:_3	AUGUSTUS	stop_codon	36824472	36824474	.	-	0	ID=g16334.t1.stop1;Parent=g16334.t1;
OX637534.1_Linnaemya_tessellans_genome_assembly,_chromosome:_3	AUGUSTUS	CDS	36824472	36824509	0.93	-	2	ID=g16334.t1.CDS1;Parent=g16334.t1;
OX637534.1_Linnaemya_tessellans_genome_assembly,_chromosome:_3	AUGUSTUS	exon	36824472	36824509	.	-	.	ID=g16334.t1.exon1;Parent=g16334.t1;
OX637534.1_Linnaemya_tessellans_genome_assembly,_chromosome:_3	AUGUSTUS	intron	36824510	36824582	1	-	.	ID=g16334.t1.intron1;Parent=g16334.t1;
OX637534.1_Linnaemya_tessellans_genome_assembly,_chromosome:_3	AUGUSTUS	CDS	36824583	36824756	0.91	-	2	ID=g16334.t1.CDS2;Parent=g16334.t1;
OX637534.1_Linnaemya_tessellans_genome_assembly,_chromosome:_3	AUGUSTUS	exon	36824583	36824756	.	-	.	ID=g16334.t1.exon2;Parent=g16334.t1;
OX637534.1_Linnaemya_tessellans_genome_assembly,_chromosome:_3	AUGUSTUS	intron	36824757	36833787	0.42	-	.	ID=g16334.t1.intron2;Parent=g16334.t1;
OX637534.1_Linnaemya_tessellans_genome_assembly,_chromosome:_3	AUGUSTUS	CDS	36833788	36833875	0.32	-	0	ID=g16334.t1.CDS3;Parent=g16334.t1;
OX637534.1_Linnaemya_tessellans_genome_assembly,_chromosome:_3	AUGUSTUS	exon	36833788	36833875	.	-	.	ID=g16334.t1.exon3;Parent=g16334.t1;
OX637534.1_Linnaemya_tessellans_genome_assembly,_chromosome:_3	AUGUSTUS	start_codon	36833873	36833875	.	-	0	ID=g16334.t1.start1;Parent=g16334.t1;
OX637534.1_Linnaemya_tessellans_genome_assembly,_chromosome:_3	AUGUSTUS	gene	36877923	36878737	.	-	.	ID=g16335;
OX637534.1_Linnaemya_tessellans_genome_assembly,_chromosome:_3	AUGUSTUS	mRNA	36877923	36878737	0.57	-	.	ID=g16335.t1;Parent=g16335;
OX637534.1_Linnaemya_tessellans_genome_assembly,_chromosome:_3	AUGUSTUS	stop_codon	36877923	36877925	.	-	0	ID=g16335.t1.stop1;Parent=g16335.t1;
OX637534.1_Linnaemya_tessellans_genome_assembly,_chromosome:_3	AUGUSTUS	CDS	36877923	36877995	1	-	1	ID=g16335.t1.CDS1;Parent=g16335.t1;
OX637534.1_Linnaemya_tessellans_genome_assembly,_chromosome:_3	AUGUSTUS	exon	36877923	36877995	.	-	.	ID=g16335.t1.exon1;Parent=g16335.t1;
OX637534.1_Linnaemya_tessellans_genome_assembly,_chromosome:_3	AUGUSTUS	intron	36877996	36878435	0.57	-	.	ID=g16335.t1.intron1;Parent=g16335.t1;
OX637534.1_Linnaemya_tessellans_genome_assembly,_chromosome:_3	AUGUSTUS	CDS	36878436	36878737	0.57	-	0	ID=g16335.t1.CDS2;Parent=g16335.t1;
OX637534.1_Linnaemya_tessellans_genome_assembly,_chromosome:_3	AUGUSTUS	exon	36878436	36878737	.	-	.	ID=g16335.t1.exon2;Parent=g16335.t1;
OX637534.1_Linnaemya_tessellans_genome_assembly,_chromosome:_3	AUGUSTUS	start_codon	36878735	36878737	.	-	0	ID=g16335.t1.start1;Parent=g16335.t1;
OX637534.1_Linnaemya_tessellans_genome_assembly,_chromosome:_3	AUGUSTUS	gene	36879033	36880295	.	-	.	ID=g16336;
OX637534.1_Linnaemya_tessellans_genome_assembly,_chromosome:_3	AUGUSTUS	mRNA	36879033	36880295	0.99	-	.	ID=g16336.t1;Parent=g16336;
OX637534.1_Linnaemya_tessellans_genome_assembly,_chromosome:_3	AUGUSTUS	stop_codon	36879033	36879035	.	-	0	ID=g16336.t1.stop1;Parent=g16336.t1;
OX637534.1_Linnaemya_tessellans_genome_assembly,_chromosome:_3	AUGUSTUS	CDS	36879033	36879499	0.99	-	2	ID=g16336.t1.CDS1;Parent=g16336.t1;
OX637534.1_Linnaemya_tessellans_genome_assembly,_chromosome:_3	AUGUSTUS	exon	36879033	36879499	.	-	.	ID=g16336.t1.exon1;Parent=g16336.t1;
OX637534.1_Linnaemya_tessellans_genome_assembly,_chromosome:_3	AUGUSTUS	intron	36879500	36880198	1	-	.	ID=g16336.t1.intron1;Parent=g16336.t1;
OX637534.1_Linnaemya_tessellans_genome_assembly,_chromosome:_3	AUGUSTUS	CDS	36880199	36880295	1	-	0	ID=g16336.t1.CDS2;Parent=g16336.t1;
OX637534.1_Linnaemya_tessellans_genome_assembly,_chromosome:_3	AUGUSTUS	exon	36880199	36880295	.	-	.	ID=g16336.t1.exon2;Parent=g16336.t1;
OX637534.1_Linnaemya_tessellans_genome_assembly,_chromosome:_3	AUGUSTUS	start_codon	36880293	36880295	.	-	0	ID=g16336.t1.start1;Parent=g16336.t1;
OX637534.1_Linnaemya_tessellans_genome_assembly,_chromosome:_3	AUGUSTUS	gene	36882027	36903375	.	-	.	ID=g16337;
OX637534.1_Linnaemya_tessellans_genome_assembly,_chromosome:_3	AUGUSTUS	mRNA	36882027	36903375	1	-	.	ID=g16337.t1;Parent=g16337;
OX637534.1_Linnaemya_tessellans_genome_assembly,_chromosome:_3	AUGUSTUS	stop_codon	36882027	36882029	.	-	0	ID=g16337.t1.stop1;Parent=g16337.t1;
OX637534.1_Linnaemya_tessellans_genome_assembly,_chromosome:_3	AUGUSTUS	CDS	36882027	36882524	1	-	0	ID=g16337.t1.CDS1;Parent=g16337.t1;
OX637534.1_Linnaemya_tessellans_genome_assembly,_chromosome:_3	AUGUSTUS	exon	36882027	36882524	.	-	.	ID=g16337.t1.exon1;Parent=g16337.t1;
OX637534.1_Linnaemya_tessellans_genome_assembly,_chromosome:_3	AUGUSTUS	intron	36882525	36902205	1	-	.	ID=g16337.t1.intron1;Parent=g16337.t1;
OX637534.1_Linnaemya_tessellans_genome_assembly,_chromosome:_3	AUGUSTUS	CDS	36902206	36902529	1	-	0	ID=g16337.t1.CDS2;Parent=g16337.t1;
OX637534.1_Linnaemya_tessellans_genome_assembly,_chromosome:_3	AUGUSTUS	exon	36902206	36902529	.	-	.	ID=g16337.t1.exon2;Parent=g16337.t1;
OX637534.1_Linnaemya_tessellans_genome_assembly,_chromosome:_3	AUGUSTUS	intron	36902530	36902886	1	-	.	ID=g16337.t1.intron2;Parent=g16337.t1;
OX637534.1_Linnaemya_tessellans_genome_assembly,_chromosome:_3	AUGUSTUS	CDS	36902887	36903024	1	-	0	ID=g16337.t1.CDS3;Parent=g16337.t1;
OX637534.1_Linnaemya_tessellans_genome_assembly,_chromosome:_3	AUGUSTUS	exon	36902887	36903024	.	-	.	ID=g16337.t1.exon3;Parent=g16337.t1;
OX637534.1_Linnaemya_tessellans_genome_assembly,_chromosome:_3	AUGUSTUS	intron	36903025	36903192	1	-	.	ID=g16337.t1.intron3;Parent=g16337.t1;
OX637534.1_Linnaemya_tessellans_genome_assembly,_chromosome:_3	AUGUSTUS	CDS	36903193	36903375	1	-	0	ID=g16337.t1.CDS4;Parent=g16337.t1;
OX637534.1_Linnaemya_tessellans_genome_assembly,_chromosome:_3	AUGUSTUS	exon	36903193	36903375	.	-	.	ID=g16337.t1.exon4;Parent=g16337.t1;
OX637534.1_Linnaemya_tessellans_genome_assembly,_chromosome:_3	AUGUSTUS	start_codon	36903373	36903375	.	-	0	ID=g16337.t1.start1;Parent=g16337.t1;
OX637534.1_Linnaemya_tessellans_genome_assembly,_chromosome:_3	AUGUSTUS	gene	36940245	36940535	.	+	.	ID=g16338;
OX637534.1_Linnaemya_tessellans_genome_assembly,_chromosome:_3	AUGUSTUS	mRNA	36940245	36940535	1	+	.	ID=g16338.t1;Parent=g16338;
OX637534.1_Linnaemya_tessellans_genome_assembly,_chromosome:_3	AUGUSTUS	start_codon	36940245	36940247	.	+	0	ID=g16338.t1.start1;Parent=g16338.t1;
OX637534.1_Linnaemya_tessellans_genome_assembly,_chromosome:_3	AUGUSTUS	CDS	36940245	36940535	1	+	0	ID=g16338.t1.CDS1;Parent=g16338.t1;
OX637534.1_Linnaemya_tessellans_genome_assembly,_chromosome:_3	AUGUSTUS	exon	36940245	36940535	.	+	.	ID=g16338.t1.exon1;Parent=g16338.t1;
OX637534.1_Linnaemya_tessellans_genome_assembly,_chromosome:_3	AUGUSTUS	stop_codon	36940533	36940535	.	+	0	ID=g16338.t1.stop1;Parent=g16338.t1;
OX637534.1_Linnaemya_tessellans_genome_assembly,_chromosome:_3	AUGUSTUS	gene	36942170	36942599	.	+	.	ID=g16339;
OX637534.1_Linnaemya_tessellans_genome_assembly,_chromosome:_3	AUGUSTUS	mRNA	36942192	36942599	0.69	+	.	ID=g16339.t1;Parent=g16339;
OX637534.1_Linnaemya_tessellans_genome_assembly,_chromosome:_3	AUGUSTUS	start_codon	36942192	36942194	.	+	0	ID=g16339.t1.start1;Parent=g16339.t1;
OX637534.1_Linnaemya_tessellans_genome_assembly,_chromosome:_3	AUGUSTUS	CDS	36942192	36942599	0.69	+	0	ID=g16339.t1.CDS1;Parent=g16339.t1;
OX637534.1_Linnaemya_tessellans_genome_assembly,_chromosome:_3	AUGUSTUS	exon	36942192	36942599	.	+	.	ID=g16339.t1.exon1;Parent=g16339.t1;
OX637534.1_Linnaemya_tessellans_genome_assembly,_chromosome:_3	AUGUSTUS	stop_codon	36942597	36942599	.	+	0	ID=g16339.t1.stop1;Parent=g16339.t1;
OX637534.1_Linnaemya_tessellans_genome_assembly,_chromosome:_3	AUGUSTUS	mRNA	36942170	36942599	0.59	+	.	ID=g16339.t2;Parent=g16339;
OX637534.1_Linnaemya_tessellans_genome_assembly,_chromosome:_3	AUGUSTUS	start_codon	36942170	36942172	.	+	0	ID=g16339.t2.start1;Parent=g16339.t2;
OX637534.1_Linnaemya_tessellans_genome_assembly,_chromosome:_3	AUGUSTUS	CDS	36942170	36942307	0.76	+	0	ID=g16339.t2.CDS1;Parent=g16339.t2;
OX637534.1_Linnaemya_tessellans_genome_assembly,_chromosome:_3	AUGUSTUS	exon	36942170	36942307	.	+	.	ID=g16339.t2.exon1;Parent=g16339.t2;
OX637534.1_Linnaemya_tessellans_genome_assembly,_chromosome:_3	AUGUSTUS	intron	36942308	36942362	0.59	+	.	ID=g16339.t2.intron1;Parent=g16339.t2;
OX637534.1_Linnaemya_tessellans_genome_assembly,_chromosome:_3	AUGUSTUS	CDS	36942363	36942599	0.59	+	0	ID=g16339.t2.CDS2;Parent=g16339.t2;
OX637534.1_Linnaemya_tessellans_genome_assembly,_chromosome:_3	AUGUSTUS	exon	36942363	36942599	.	+	.	ID=g16339.t2.exon2;Parent=g16339.t2;
OX637534.1_Linnaemya_tessellans_genome_assembly,_chromosome:_3	AUGUSTUS	stop_codon	36942597	36942599	.	+	0	ID=g16339.t2.stop1;Parent=g16339.t2;
OX637534.1_Linnaemya_tessellans_genome_assembly,_chromosome:_3	AUGUSTUS	gene	36962178	36964000	.	-	.	ID=g16340;
OX637534.1_Linnaemya_tessellans_genome_assembly,_chromosome:_3	AUGUSTUS	mRNA	36963458	36964000	1	-	.	ID=g16340.t1;Parent=g16340;
OX637534.1_Linnaemya_tessellans_genome_assembly,_chromosome:_3	AUGUSTUS	stop_codon	36963458	36963460	.	-	0	ID=g16340.t1.stop1;Parent=g16340.t1;
OX637534.1_Linnaemya_tessellans_genome_assembly,_chromosome:_3	AUGUSTUS	CDS	36963458	36964000	1	-	0	ID=g16340.t1.CDS1;Parent=g16340.t1;
OX637534.1_Linnaemya_tessellans_genome_assembly,_chromosome:_3	AUGUSTUS	exon	36963458	36964000	.	-	.	ID=g16340.t1.exon1;Parent=g16340.t1;
OX637534.1_Linnaemya_tessellans_genome_assembly,_chromosome:_3	AUGUSTUS	start_codon	36963998	36964000	.	-	0	ID=g16340.t1.start1;Parent=g16340.t1;
OX637534.1_Linnaemya_tessellans_genome_assembly,_chromosome:_3	AUGUSTUS	mRNA	36962178	36964000	0.86	-	.	ID=g16340.t2;Parent=g16340;
OX637534.1_Linnaemya_tessellans_genome_assembly,_chromosome:_3	AUGUSTUS	stop_codon	36962178	36962180	.	-	0	ID=g16340.t2.stop1;Parent=g16340.t2;
OX637534.1_Linnaemya_tessellans_genome_assembly,_chromosome:_3	AUGUSTUS	CDS	36962178	36962483	0.86	-	0	ID=g16340.t2.CDS1;Parent=g16340.t2;
OX637534.1_Linnaemya_tessellans_genome_assembly,_chromosome:_3	AUGUSTUS	exon	36962178	36962483	.	-	.	ID=g16340.t2.exon1;Parent=g16340.t2;
OX637534.1_Linnaemya_tessellans_genome_assembly,_chromosome:_3	AUGUSTUS	intron	36962484	36963580	0.86	-	.	ID=g16340.t2.intron1;Parent=g16340.t2;
OX637534.1_Linnaemya_tessellans_genome_assembly,_chromosome:_3	AUGUSTUS	CDS	36963581	36964000	1	-	0	ID=g16340.t2.CDS2;Parent=g16340.t2;
OX637534.1_Linnaemya_tessellans_genome_assembly,_chromosome:_3	AUGUSTUS	exon	36963581	36964000	.	-	.	ID=g16340.t2.exon2;Parent=g16340.t2;
OX637534.1_Linnaemya_tessellans_genome_assembly,_chromosome:_3	AUGUSTUS	start_codon	36963998	36964000	.	-	0	ID=g16340.t2.start1;Parent=g16340.t2;
OX637534.1_Linnaemya_tessellans_genome_assembly,_chromosome:_3	AUGUSTUS	gene	37013920	37014694	.	-	.	ID=g16341;
OX637534.1_Linnaemya_tessellans_genome_assembly,_chromosome:_3	AUGUSTUS	mRNA	37013920	37014694	1	-	.	ID=g16341.t1;Parent=g16341;
OX637534.1_Linnaemya_tessellans_genome_assembly,_chromosome:_3	AUGUSTUS	stop_codon	37013920	37013922	.	-	0	ID=g16341.t1.stop1;Parent=g16341.t1;
OX637534.1_Linnaemya_tessellans_genome_assembly,_chromosome:_3	AUGUSTUS	CDS	37013920	37014518	1	-	2	ID=g16341.t1.CDS1;Parent=g16341.t1;
OX637534.1_Linnaemya_tessellans_genome_assembly,_chromosome:_3	AUGUSTUS	exon	37013920	37014518	.	-	.	ID=g16341.t1.exon1;Parent=g16341.t1;
OX637534.1_Linnaemya_tessellans_genome_assembly,_chromosome:_3	AUGUSTUS	intron	37014519	37014627	1	-	.	ID=g16341.t1.intron1;Parent=g16341.t1;
OX637534.1_Linnaemya_tessellans_genome_assembly,_chromosome:_3	AUGUSTUS	CDS	37014628	37014694	1	-	0	ID=g16341.t1.CDS2;Parent=g16341.t1;
OX637534.1_Linnaemya_tessellans_genome_assembly,_chromosome:_3	AUGUSTUS	exon	37014628	37014694	.	-	.	ID=g16341.t1.exon2;Parent=g16341.t1;
OX637534.1_Linnaemya_tessellans_genome_assembly,_chromosome:_3	AUGUSTUS	start_codon	37014692	37014694	.	-	0	ID=g16341.t1.start1;Parent=g16341.t1;
OX637534.1_Linnaemya_tessellans_genome_assembly,_chromosome:_3	AUGUSTUS	gene	37058804	37059649	.	+	.	ID=g16342;
OX637534.1_Linnaemya_tessellans_genome_assembly,_chromosome:_3	AUGUSTUS	mRNA	37058804	37059649	0.99	+	.	ID=g16342.t1;Parent=g16342;
OX637534.1_Linnaemya_tessellans_genome_assembly,_chromosome:_3	AUGUSTUS	start_codon	37058804	37058806	.	+	0	ID=g16342.t1.start1;Parent=g16342.t1;
OX637534.1_Linnaemya_tessellans_genome_assembly,_chromosome:_3	AUGUSTUS	CDS	37058804	37058938	1	+	0	ID=g16342.t1.CDS1;Parent=g16342.t1;
OX637534.1_Linnaemya_tessellans_genome_assembly,_chromosome:_3	AUGUSTUS	exon	37058804	37058938	.	+	.	ID=g16342.t1.exon1;Parent=g16342.t1;
OX637534.1_Linnaemya_tessellans_genome_assembly,_chromosome:_3	AUGUSTUS	intron	37058939	37058995	1	+	.	ID=g16342.t1.intron1;Parent=g16342.t1;
OX637534.1_Linnaemya_tessellans_genome_assembly,_chromosome:_3	AUGUSTUS	CDS	37058996	37059649	0.99	+	0	ID=g16342.t1.CDS2;Parent=g16342.t1;
OX637534.1_Linnaemya_tessellans_genome_assembly,_chromosome:_3	AUGUSTUS	exon	37058996	37059649	.	+	.	ID=g16342.t1.exon2;Parent=g16342.t1;
OX637534.1_Linnaemya_tessellans_genome_assembly,_chromosome:_3	AUGUSTUS	stop_codon	37059647	37059649	.	+	0	ID=g16342.t1.stop1;Parent=g16342.t1;
OX637534.1_Linnaemya_tessellans_genome_assembly,_chromosome:_3	AUGUSTUS	gene	37081382	37082654	.	+	.	ID=g16343;
OX637534.1_Linnaemya_tessellans_genome_assembly,_chromosome:_3	AUGUSTUS	mRNA	37081382	37082654	1	+	.	ID=g16343.t1;Parent=g16343;
OX637534.1_Linnaemya_tessellans_genome_assembly,_chromosome:_3	AUGUSTUS	start_codon	37081382	37081384	.	+	0	ID=g16343.t1.start1;Parent=g16343.t1;
OX637534.1_Linnaemya_tessellans_genome_assembly,_chromosome:_3	AUGUSTUS	CDS	37081382	37081470	1	+	0	ID=g16343.t1.CDS1;Parent=g16343.t1;
OX637534.1_Linnaemya_tessellans_genome_assembly,_chromosome:_3	AUGUSTUS	exon	37081382	37081470	.	+	.	ID=g16343.t1.exon1;Parent=g16343.t1;
OX637534.1_Linnaemya_tessellans_genome_assembly,_chromosome:_3	AUGUSTUS	intron	37081471	37081584	1	+	.	ID=g16343.t1.intron1;Parent=g16343.t1;
OX637534.1_Linnaemya_tessellans_genome_assembly,_chromosome:_3	AUGUSTUS	CDS	37081585	37082023	1	+	1	ID=g16343.t1.CDS2;Parent=g16343.t1;
OX637534.1_Linnaemya_tessellans_genome_assembly,_chromosome:_3	AUGUSTUS	exon	37081585	37082023	.	+	.	ID=g16343.t1.exon2;Parent=g16343.t1;
OX637534.1_Linnaemya_tessellans_genome_assembly,_chromosome:_3	AUGUSTUS	intron	37082024	37082075	1	+	.	ID=g16343.t1.intron2;Parent=g16343.t1;
OX637534.1_Linnaemya_tessellans_genome_assembly,_chromosome:_3	AUGUSTUS	CDS	37082076	37082220	1	+	0	ID=g16343.t1.CDS3;Parent=g16343.t1;
OX637534.1_Linnaemya_tessellans_genome_assembly,_chromosome:_3	AUGUSTUS	exon	37082076	37082220	.	+	.	ID=g16343.t1.exon3;Parent=g16343.t1;
OX637534.1_Linnaemya_tessellans_genome_assembly,_chromosome:_3	AUGUSTUS	intron	37082221	37082289	1	+	.	ID=g16343.t1.intron3;Parent=g16343.t1;
OX637534.1_Linnaemya_tessellans_genome_assembly,_chromosome:_3	AUGUSTUS	CDS	37082290	37082654	1	+	2	ID=g16343.t1.CDS4;Parent=g16343.t1;
OX637534.1_Linnaemya_tessellans_genome_assembly,_chromosome:_3	AUGUSTUS	exon	37082290	37082654	.	+	.	ID=g16343.t1.exon4;Parent=g16343.t1;
OX637534.1_Linnaemya_tessellans_genome_assembly,_chromosome:_3	AUGUSTUS	stop_codon	37082652	37082654	.	+	0	ID=g16343.t1.stop1;Parent=g16343.t1;
OX637534.1_Linnaemya_tessellans_genome_assembly,_chromosome:_3	AUGUSTUS	gene	37084333	37084911	.	+	.	ID=g16344;
OX637534.1_Linnaemya_tessellans_genome_assembly,_chromosome:_3	AUGUSTUS	mRNA	37084333	37084911	0.72	+	.	ID=g16344.t1;Parent=g16344;
OX637534.1_Linnaemya_tessellans_genome_assembly,_chromosome:_3	AUGUSTUS	start_codon	37084333	37084335	.	+	0	ID=g16344.t1.start1;Parent=g16344.t1;
OX637534.1_Linnaemya_tessellans_genome_assembly,_chromosome:_3	AUGUSTUS	CDS	37084333	37084911	0.72	+	0	ID=g16344.t1.CDS1;Parent=g16344.t1;
OX637534.1_Linnaemya_tessellans_genome_assembly,_chromosome:_3	AUGUSTUS	exon	37084333	37084911	.	+	.	ID=g16344.t1.exon1;Parent=g16344.t1;
OX637534.1_Linnaemya_tessellans_genome_assembly,_chromosome:_3	AUGUSTUS	stop_codon	37084909	37084911	.	+	0	ID=g16344.t1.stop1;Parent=g16344.t1;
OX637534.1_Linnaemya_tessellans_genome_assembly,_chromosome:_3	AUGUSTUS	gene	37085132	37086331	.	+	.	ID=g16345;
OX637534.1_Linnaemya_tessellans_genome_assembly,_chromosome:_3	AUGUSTUS	mRNA	37085378	37086331	0.49	+	.	ID=g16345.t1;Parent=g16345;
OX637534.1_Linnaemya_tessellans_genome_assembly,_chromosome:_3	AUGUSTUS	start_codon	37085378	37085380	.	+	0	ID=g16345.t1.start1;Parent=g16345.t1;
OX637534.1_Linnaemya_tessellans_genome_assembly,_chromosome:_3	AUGUSTUS	CDS	37085378	37086331	0.49	+	0	ID=g16345.t1.CDS1;Parent=g16345.t1;
OX637534.1_Linnaemya_tessellans_genome_assembly,_chromosome:_3	AUGUSTUS	exon	37085378	37086331	.	+	.	ID=g16345.t1.exon1;Parent=g16345.t1;
OX637534.1_Linnaemya_tessellans_genome_assembly,_chromosome:_3	AUGUSTUS	stop_codon	37086329	37086331	.	+	0	ID=g16345.t1.stop1;Parent=g16345.t1;
OX637534.1_Linnaemya_tessellans_genome_assembly,_chromosome:_3	AUGUSTUS	mRNA	37085132	37086331	0.35	+	.	ID=g16345.t2;Parent=g16345;
OX637534.1_Linnaemya_tessellans_genome_assembly,_chromosome:_3	AUGUSTUS	start_codon	37085132	37085134	.	+	0	ID=g16345.t2.start1;Parent=g16345.t2;
OX637534.1_Linnaemya_tessellans_genome_assembly,_chromosome:_3	AUGUSTUS	CDS	37085132	37086331	0.35	+	0	ID=g16345.t2.CDS1;Parent=g16345.t2;
OX637534.1_Linnaemya_tessellans_genome_assembly,_chromosome:_3	AUGUSTUS	exon	37085132	37086331	.	+	.	ID=g16345.t2.exon1;Parent=g16345.t2;
OX637534.1_Linnaemya_tessellans_genome_assembly,_chromosome:_3	AUGUSTUS	stop_codon	37086329	37086331	.	+	0	ID=g16345.t2.stop1;Parent=g16345.t2;
OX637534.1_Linnaemya_tessellans_genome_assembly,_chromosome:_3	AUGUSTUS	gene	37091540	37092133	.	+	.	ID=g16346;
OX637534.1_Linnaemya_tessellans_genome_assembly,_chromosome:_3	AUGUSTUS	mRNA	37091540	37092133	1	+	.	ID=g16346.t1;Parent=g16346;
OX637534.1_Linnaemya_tessellans_genome_assembly,_chromosome:_3	AUGUSTUS	start_codon	37091540	37091542	.	+	0	ID=g16346.t1.start1;Parent=g16346.t1;
OX637534.1_Linnaemya_tessellans_genome_assembly,_chromosome:_3	AUGUSTUS	CDS	37091540	37092133	1	+	0	ID=g16346.t1.CDS1;Parent=g16346.t1;
OX637534.1_Linnaemya_tessellans_genome_assembly,_chromosome:_3	AUGUSTUS	exon	37091540	37092133	.	+	.	ID=g16346.t1.exon1;Parent=g16346.t1;
OX637534.1_Linnaemya_tessellans_genome_assembly,_chromosome:_3	AUGUSTUS	stop_codon	37092131	37092133	.	+	0	ID=g16346.t1.stop1;Parent=g16346.t1;
OX637534.1_Linnaemya_tessellans_genome_assembly,_chromosome:_3	AUGUSTUS	gene	37092371	37093570	.	+	.	ID=g16347;
OX637534.1_Linnaemya_tessellans_genome_assembly,_chromosome:_3	AUGUSTUS	mRNA	37092617	37093570	0.94	+	.	ID=g16347.t1;Parent=g16347;
OX637534.1_Linnaemya_tessellans_genome_assembly,_chromosome:_3	AUGUSTUS	start_codon	37092617	37092619	.	+	0	ID=g16347.t1.start1;Parent=g16347.t1;
OX637534.1_Linnaemya_tessellans_genome_assembly,_chromosome:_3	AUGUSTUS	CDS	37092617	37093570	0.94	+	0	ID=g16347.t1.CDS1;Parent=g16347.t1;
OX637534.1_Linnaemya_tessellans_genome_assembly,_chromosome:_3	AUGUSTUS	exon	37092617	37093570	.	+	.	ID=g16347.t1.exon1;Parent=g16347.t1;
OX637534.1_Linnaemya_tessellans_genome_assembly,_chromosome:_3	AUGUSTUS	stop_codon	37093568	37093570	.	+	0	ID=g16347.t1.stop1;Parent=g16347.t1;
OX637534.1_Linnaemya_tessellans_genome_assembly,_chromosome:_3	AUGUSTUS	mRNA	37092371	37093570	0.8	+	.	ID=g16347.t2;Parent=g16347;
OX637534.1_Linnaemya_tessellans_genome_assembly,_chromosome:_3	AUGUSTUS	start_codon	37092371	37092373	.	+	0	ID=g16347.t2.start1;Parent=g16347.t2;
OX637534.1_Linnaemya_tessellans_genome_assembly,_chromosome:_3	AUGUSTUS	CDS	37092371	37093570	0.8	+	0	ID=g16347.t2.CDS1;Parent=g16347.t2;
OX637534.1_Linnaemya_tessellans_genome_assembly,_chromosome:_3	AUGUSTUS	exon	37092371	37093570	.	+	.	ID=g16347.t2.exon1;Parent=g16347.t2;
OX637534.1_Linnaemya_tessellans_genome_assembly,_chromosome:_3	AUGUSTUS	stop_codon	37093568	37093570	.	+	0	ID=g16347.t2.stop1;Parent=g16347.t2;
OX637534.1_Linnaemya_tessellans_genome_assembly,_chromosome:_3	AUGUSTUS	gene	37103069	37103626	.	-	.	ID=g16348;
OX637534.1_Linnaemya_tessellans_genome_assembly,_chromosome:_3	AUGUSTUS	mRNA	37103069	37103626	1	-	.	ID=g16348.t1;Parent=g16348;
OX637534.1_Linnaemya_tessellans_genome_assembly,_chromosome:_3	AUGUSTUS	stop_codon	37103069	37103071	.	-	0	ID=g16348.t1.stop1;Parent=g16348.t1;
OX637534.1_Linnaemya_tessellans_genome_assembly,_chromosome:_3	AUGUSTUS	CDS	37103069	37103626	1	-	0	ID=g16348.t1.CDS1;Parent=g16348.t1;
OX637534.1_Linnaemya_tessellans_genome_assembly,_chromosome:_3	AUGUSTUS	exon	37103069	37103626	.	-	.	ID=g16348.t1.exon1;Parent=g16348.t1;
OX637534.1_Linnaemya_tessellans_genome_assembly,_chromosome:_3	AUGUSTUS	start_codon	37103624	37103626	.	-	0	ID=g16348.t1.start1;Parent=g16348.t1;
OX637534.1_Linnaemya_tessellans_genome_assembly,_chromosome:_3	AUGUSTUS	gene	37103069	37104018	.	-	.	ID=g16349;
OX637534.1_Linnaemya_tessellans_genome_assembly,_chromosome:_3	AUGUSTUS	mRNA	37103069	37104018	0.83	-	.	ID=g16349.t1;Parent=g16349;
OX637534.1_Linnaemya_tessellans_genome_assembly,_chromosome:_3	AUGUSTUS	stop_codon	37103069	37103071	.	-	0	ID=g16349.t1.stop1;Parent=g16349.t1;
OX637534.1_Linnaemya_tessellans_genome_assembly,_chromosome:_3	AUGUSTUS	CDS	37103069	37103868	0.87	-	2	ID=g16349.t1.CDS1;Parent=g16349.t1;
OX637534.1_Linnaemya_tessellans_genome_assembly,_chromosome:_3	AUGUSTUS	exon	37103069	37103868	.	-	.	ID=g16349.t1.exon1;Parent=g16349.t1;
OX637534.1_Linnaemya_tessellans_genome_assembly,_chromosome:_3	AUGUSTUS	intron	37103869	37104005	0.83	-	.	ID=g16349.t1.intron1;Parent=g16349.t1;
OX637534.1_Linnaemya_tessellans_genome_assembly,_chromosome:_3	AUGUSTUS	CDS	37104006	37104018	0.85	-	0	ID=g16349.t1.CDS2;Parent=g16349.t1;
OX637534.1_Linnaemya_tessellans_genome_assembly,_chromosome:_3	AUGUSTUS	exon	37104006	37104018	.	-	.	ID=g16349.t1.exon2;Parent=g16349.t1;
OX637534.1_Linnaemya_tessellans_genome_assembly,_chromosome:_3	AUGUSTUS	start_codon	37104016	37104018	.	-	0	ID=g16349.t1.start1;Parent=g16349.t1;
OX637534.1_Linnaemya_tessellans_genome_assembly,_chromosome:_3	AUGUSTUS	gene	37158456	37165557	.	+	.	ID=g16350;
OX637534.1_Linnaemya_tessellans_genome_assembly,_chromosome:_3	AUGUSTUS	mRNA	37158456	37165557	0.73	+	.	ID=g16350.t1;Parent=g16350;
OX637534.1_Linnaemya_tessellans_genome_assembly,_chromosome:_3	AUGUSTUS	start_codon	37158456	37158458	.	+	0	ID=g16350.t1.start1;Parent=g16350.t1;
OX637534.1_Linnaemya_tessellans_genome_assembly,_chromosome:_3	AUGUSTUS	CDS	37158456	37158519	0.94	+	0	ID=g16350.t1.CDS1;Parent=g16350.t1;
OX637534.1_Linnaemya_tessellans_genome_assembly,_chromosome:_3	AUGUSTUS	exon	37158456	37158519	.	+	.	ID=g16350.t1.exon1;Parent=g16350.t1;
OX637534.1_Linnaemya_tessellans_genome_assembly,_chromosome:_3	AUGUSTUS	intron	37158520	37158581	0.86	+	.	ID=g16350.t1.intron1;Parent=g16350.t1;
OX637534.1_Linnaemya_tessellans_genome_assembly,_chromosome:_3	AUGUSTUS	CDS	37158582	37158823	0.79	+	2	ID=g16350.t1.CDS2;Parent=g16350.t1;
OX637534.1_Linnaemya_tessellans_genome_assembly,_chromosome:_3	AUGUSTUS	exon	37158582	37158823	.	+	.	ID=g16350.t1.exon2;Parent=g16350.t1;
OX637534.1_Linnaemya_tessellans_genome_assembly,_chromosome:_3	AUGUSTUS	intron	37158824	37165332	0.83	+	.	ID=g16350.t1.intron2;Parent=g16350.t1;
OX637534.1_Linnaemya_tessellans_genome_assembly,_chromosome:_3	AUGUSTUS	CDS	37165333	37165557	0.83	+	0	ID=g16350.t1.CDS3;Parent=g16350.t1;
OX637534.1_Linnaemya_tessellans_genome_assembly,_chromosome:_3	AUGUSTUS	exon	37165333	37165557	.	+	.	ID=g16350.t1.exon3;Parent=g16350.t1;
OX637534.1_Linnaemya_tessellans_genome_assembly,_chromosome:_3	AUGUSTUS	stop_codon	37165555	37165557	.	+	0	ID=g16350.t1.stop1;Parent=g16350.t1;
OX637534.1_Linnaemya_tessellans_genome_assembly,_chromosome:_3	AUGUSTUS	gene	37165825	37166106	.	+	.	ID=g16351;
OX637534.1_Linnaemya_tessellans_genome_assembly,_chromosome:_3	AUGUSTUS	mRNA	37165825	37166106	0.7	+	.	ID=g16351.t1;Parent=g16351;
OX637534.1_Linnaemya_tessellans_genome_assembly,_chromosome:_3	AUGUSTUS	start_codon	37165825	37165827	.	+	0	ID=g16351.t1.start1;Parent=g16351.t1;
OX637534.1_Linnaemya_tessellans_genome_assembly,_chromosome:_3	AUGUSTUS	CDS	37165825	37166106	0.7	+	0	ID=g16351.t1.CDS1;Parent=g16351.t1;
OX637534.1_Linnaemya_tessellans_genome_assembly,_chromosome:_3	AUGUSTUS	exon	37165825	37166106	.	+	.	ID=g16351.t1.exon1;Parent=g16351.t1;
OX637534.1_Linnaemya_tessellans_genome_assembly,_chromosome:_3	AUGUSTUS	stop_codon	37166104	37166106	.	+	0	ID=g16351.t1.stop1;Parent=g16351.t1;
OX637534.1_Linnaemya_tessellans_genome_assembly,_chromosome:_3	AUGUSTUS	gene	37166136	37166534	.	+	.	ID=g16352;
OX637534.1_Linnaemya_tessellans_genome_assembly,_chromosome:_3	AUGUSTUS	mRNA	37166136	37166534	1	+	.	ID=g16352.t1;Parent=g16352;
OX637534.1_Linnaemya_tessellans_genome_assembly,_chromosome:_3	AUGUSTUS	start_codon	37166136	37166138	.	+	0	ID=g16352.t1.start1;Parent=g16352.t1;
OX637534.1_Linnaemya_tessellans_genome_assembly,_chromosome:_3	AUGUSTUS	CDS	37166136	37166534	1	+	0	ID=g16352.t1.CDS1;Parent=g16352.t1;
OX637534.1_Linnaemya_tessellans_genome_assembly,_chromosome:_3	AUGUSTUS	exon	37166136	37166534	.	+	.	ID=g16352.t1.exon1;Parent=g16352.t1;
OX637534.1_Linnaemya_tessellans_genome_assembly,_chromosome:_3	AUGUSTUS	stop_codon	37166532	37166534	.	+	0	ID=g16352.t1.stop1;Parent=g16352.t1;
OX637534.1_Linnaemya_tessellans_genome_assembly,_chromosome:_3	AUGUSTUS	gene	37191052	37206983	.	-	.	ID=g16353;
OX637534.1_Linnaemya_tessellans_genome_assembly,_chromosome:_3	AUGUSTUS	mRNA	37191052	37206983	0.61	-	.	ID=g16353.t1;Parent=g16353;
OX637534.1_Linnaemya_tessellans_genome_assembly,_chromosome:_3	AUGUSTUS	stop_codon	37191052	37191054	.	-	0	ID=g16353.t1.stop1;Parent=g16353.t1;
OX637534.1_Linnaemya_tessellans_genome_assembly,_chromosome:_3	AUGUSTUS	CDS	37191052	37191278	1	-	2	ID=g16353.t1.CDS1;Parent=g16353.t1;
OX637534.1_Linnaemya_tessellans_genome_assembly,_chromosome:_3	AUGUSTUS	exon	37191052	37191278	.	-	.	ID=g16353.t1.exon1;Parent=g16353.t1;
OX637534.1_Linnaemya_tessellans_genome_assembly,_chromosome:_3	AUGUSTUS	intron	37191279	37191337	1	-	.	ID=g16353.t1.intron1;Parent=g16353.t1;
OX637534.1_Linnaemya_tessellans_genome_assembly,_chromosome:_3	AUGUSTUS	CDS	37191338	37191398	1	-	0	ID=g16353.t1.CDS2;Parent=g16353.t1;
OX637534.1_Linnaemya_tessellans_genome_assembly,_chromosome:_3	AUGUSTUS	exon	37191338	37191398	.	-	.	ID=g16353.t1.exon2;Parent=g16353.t1;
OX637534.1_Linnaemya_tessellans_genome_assembly,_chromosome:_3	AUGUSTUS	intron	37191399	37192026	1	-	.	ID=g16353.t1.intron2;Parent=g16353.t1;
OX637534.1_Linnaemya_tessellans_genome_assembly,_chromosome:_3	AUGUSTUS	CDS	37192027	37192392	1	-	0	ID=g16353.t1.CDS3;Parent=g16353.t1;
OX637534.1_Linnaemya_tessellans_genome_assembly,_chromosome:_3	AUGUSTUS	exon	37192027	37192392	.	-	.	ID=g16353.t1.exon3;Parent=g16353.t1;
OX637534.1_Linnaemya_tessellans_genome_assembly,_chromosome:_3	AUGUSTUS	intron	37192393	37192445	1	-	.	ID=g16353.t1.intron3;Parent=g16353.t1;
OX637534.1_Linnaemya_tessellans_genome_assembly,_chromosome:_3	AUGUSTUS	CDS	37192446	37192543	1	-	2	ID=g16353.t1.CDS4;Parent=g16353.t1;
OX637534.1_Linnaemya_tessellans_genome_assembly,_chromosome:_3	AUGUSTUS	exon	37192446	37192543	.	-	.	ID=g16353.t1.exon4;Parent=g16353.t1;
OX637534.1_Linnaemya_tessellans_genome_assembly,_chromosome:_3	AUGUSTUS	intron	37192544	37192599	1	-	.	ID=g16353.t1.intron4;Parent=g16353.t1;
OX637534.1_Linnaemya_tessellans_genome_assembly,_chromosome:_3	AUGUSTUS	CDS	37192600	37192720	1	-	0	ID=g16353.t1.CDS5;Parent=g16353.t1;
OX637534.1_Linnaemya_tessellans_genome_assembly,_chromosome:_3	AUGUSTUS	exon	37192600	37192720	.	-	.	ID=g16353.t1.exon5;Parent=g16353.t1;
OX637534.1_Linnaemya_tessellans_genome_assembly,_chromosome:_3	AUGUSTUS	intron	37192721	37200232	1	-	.	ID=g16353.t1.intron5;Parent=g16353.t1;
OX637534.1_Linnaemya_tessellans_genome_assembly,_chromosome:_3	AUGUSTUS	CDS	37200233	37201801	1	-	0	ID=g16353.t1.CDS6;Parent=g16353.t1;
OX637534.1_Linnaemya_tessellans_genome_assembly,_chromosome:_3	AUGUSTUS	exon	37200233	37201801	.	-	.	ID=g16353.t1.exon6;Parent=g16353.t1;
OX637534.1_Linnaemya_tessellans_genome_assembly,_chromosome:_3	AUGUSTUS	intron	37201802	37201865	1	-	.	ID=g16353.t1.intron6;Parent=g16353.t1;
OX637534.1_Linnaemya_tessellans_genome_assembly,_chromosome:_3	AUGUSTUS	CDS	37201866	37202468	1	-	0	ID=g16353.t1.CDS7;Parent=g16353.t1;
OX637534.1_Linnaemya_tessellans_genome_assembly,_chromosome:_3	AUGUSTUS	exon	37201866	37202468	.	-	.	ID=g16353.t1.exon7;Parent=g16353.t1;
OX637534.1_Linnaemya_tessellans_genome_assembly,_chromosome:_3	AUGUSTUS	intron	37202469	37202559	1	-	.	ID=g16353.t1.intron7;Parent=g16353.t1;
OX637534.1_Linnaemya_tessellans_genome_assembly,_chromosome:_3	AUGUSTUS	CDS	37202560	37202832	1	-	0	ID=g16353.t1.CDS8;Parent=g16353.t1;
OX637534.1_Linnaemya_tessellans_genome_assembly,_chromosome:_3	AUGUSTUS	exon	37202560	37202832	.	-	.	ID=g16353.t1.exon8;Parent=g16353.t1;
OX637534.1_Linnaemya_tessellans_genome_assembly,_chromosome:_3	AUGUSTUS	intron	37202833	37202895	1	-	.	ID=g16353.t1.intron8;Parent=g16353.t1;
OX637534.1_Linnaemya_tessellans_genome_assembly,_chromosome:_3	AUGUSTUS	CDS	37202896	37203428	1	-	2	ID=g16353.t1.CDS9;Parent=g16353.t1;
OX637534.1_Linnaemya_tessellans_genome_assembly,_chromosome:_3	AUGUSTUS	exon	37202896	37203428	.	-	.	ID=g16353.t1.exon9;Parent=g16353.t1;
OX637534.1_Linnaemya_tessellans_genome_assembly,_chromosome:_3	AUGUSTUS	intron	37203429	37203485	1	-	.	ID=g16353.t1.intron9;Parent=g16353.t1;
OX637534.1_Linnaemya_tessellans_genome_assembly,_chromosome:_3	AUGUSTUS	CDS	37203486	37203816	1	-	0	ID=g16353.t1.CDS10;Parent=g16353.t1;
OX637534.1_Linnaemya_tessellans_genome_assembly,_chromosome:_3	AUGUSTUS	exon	37203486	37203816	.	-	.	ID=g16353.t1.exon10;Parent=g16353.t1;
OX637534.1_Linnaemya_tessellans_genome_assembly,_chromosome:_3	AUGUSTUS	intron	37203817	37203870	1	-	.	ID=g16353.t1.intron10;Parent=g16353.t1;
OX637534.1_Linnaemya_tessellans_genome_assembly,_chromosome:_3	AUGUSTUS	CDS	37203871	37204021	0.99	-	1	ID=g16353.t1.CDS11;Parent=g16353.t1;
OX637534.1_Linnaemya_tessellans_genome_assembly,_chromosome:_3	AUGUSTUS	exon	37203871	37204021	.	-	.	ID=g16353.t1.exon11;Parent=g16353.t1;
OX637534.1_Linnaemya_tessellans_genome_assembly,_chromosome:_3	AUGUSTUS	intron	37204022	37206957	0.67	-	.	ID=g16353.t1.intron11;Parent=g16353.t1;
OX637534.1_Linnaemya_tessellans_genome_assembly,_chromosome:_3	AUGUSTUS	CDS	37206958	37206983	0.61	-	0	ID=g16353.t1.CDS12;Parent=g16353.t1;
OX637534.1_Linnaemya_tessellans_genome_assembly,_chromosome:_3	AUGUSTUS	exon	37206958	37206983	.	-	.	ID=g16353.t1.exon12;Parent=g16353.t1;
OX637534.1_Linnaemya_tessellans_genome_assembly,_chromosome:_3	AUGUSTUS	start_codon	37206981	37206983	.	-	0	ID=g16353.t1.start1;Parent=g16353.t1;
OX637534.1_Linnaemya_tessellans_genome_assembly,_chromosome:_3	AUGUSTUS	mRNA	37191052	37206983	0.56	-	.	ID=g16353.t2;Parent=g16353;
OX637534.1_Linnaemya_tessellans_genome_assembly,_chromosome:_3	AUGUSTUS	stop_codon	37191052	37191054	.	-	0	ID=g16353.t2.stop1;Parent=g16353.t2;
OX637534.1_Linnaemya_tessellans_genome_assembly,_chromosome:_3	AUGUSTUS	CDS	37191052	37191278	1	-	2	ID=g16353.t2.CDS1;Parent=g16353.t2;
OX637534.1_Linnaemya_tessellans_genome_assembly,_chromosome:_3	AUGUSTUS	exon	37191052	37191278	.	-	.	ID=g16353.t2.exon1;Parent=g16353.t2;
OX637534.1_Linnaemya_tessellans_genome_assembly,_chromosome:_3	AUGUSTUS	intron	37191279	37191337	1	-	.	ID=g16353.t2.intron1;Parent=g16353.t2;
OX637534.1_Linnaemya_tessellans_genome_assembly,_chromosome:_3	AUGUSTUS	CDS	37191338	37191398	1	-	0	ID=g16353.t2.CDS2;Parent=g16353.t2;
OX637534.1_Linnaemya_tessellans_genome_assembly,_chromosome:_3	AUGUSTUS	exon	37191338	37191398	.	-	.	ID=g16353.t2.exon2;Parent=g16353.t2;
OX637534.1_Linnaemya_tessellans_genome_assembly,_chromosome:_3	AUGUSTUS	intron	37191399	37191471	1	-	.	ID=g16353.t2.intron2;Parent=g16353.t2;
OX637534.1_Linnaemya_tessellans_genome_assembly,_chromosome:_3	AUGUSTUS	CDS	37191472	37192392	1	-	0	ID=g16353.t2.CDS3;Parent=g16353.t2;
OX637534.1_Linnaemya_tessellans_genome_assembly,_chromosome:_3	AUGUSTUS	exon	37191472	37192392	.	-	.	ID=g16353.t2.exon3;Parent=g16353.t2;
OX637534.1_Linnaemya_tessellans_genome_assembly,_chromosome:_3	AUGUSTUS	intron	37192393	37192445	1	-	.	ID=g16353.t2.intron3;Parent=g16353.t2;
OX637534.1_Linnaemya_tessellans_genome_assembly,_chromosome:_3	AUGUSTUS	CDS	37192446	37192543	1	-	2	ID=g16353.t2.CDS4;Parent=g16353.t2;
OX637534.1_Linnaemya_tessellans_genome_assembly,_chromosome:_3	AUGUSTUS	exon	37192446	37192543	.	-	.	ID=g16353.t2.exon4;Parent=g16353.t2;
OX637534.1_Linnaemya_tessellans_genome_assembly,_chromosome:_3	AUGUSTUS	intron	37192544	37192599	1	-	.	ID=g16353.t2.intron4;Parent=g16353.t2;
OX637534.1_Linnaemya_tessellans_genome_assembly,_chromosome:_3	AUGUSTUS	CDS	37192600	37192720	1	-	0	ID=g16353.t2.CDS5;Parent=g16353.t2;
OX637534.1_Linnaemya_tessellans_genome_assembly,_chromosome:_3	AUGUSTUS	exon	37192600	37192720	.	-	.	ID=g16353.t2.exon5;Parent=g16353.t2;
OX637534.1_Linnaemya_tessellans_genome_assembly,_chromosome:_3	AUGUSTUS	intron	37192721	37200232	1	-	.	ID=g16353.t2.intron5;Parent=g16353.t2;
OX637534.1_Linnaemya_tessellans_genome_assembly,_chromosome:_3	AUGUSTUS	CDS	37200233	37201801	1	-	0	ID=g16353.t2.CDS6;Parent=g16353.t2;
OX637534.1_Linnaemya_tessellans_genome_assembly,_chromosome:_3	AUGUSTUS	exon	37200233	37201801	.	-	.	ID=g16353.t2.exon6;Parent=g16353.t2;
OX637534.1_Linnaemya_tessellans_genome_assembly,_chromosome:_3	AUGUSTUS	intron	37201802	37201865	1	-	.	ID=g16353.t2.intron6;Parent=g16353.t2;
OX637534.1_Linnaemya_tessellans_genome_assembly,_chromosome:_3	AUGUSTUS	CDS	37201866	37202468	1	-	0	ID=g16353.t2.CDS7;Parent=g16353.t2;
OX637534.1_Linnaemya_tessellans_genome_assembly,_chromosome:_3	AUGUSTUS	exon	37201866	37202468	.	-	.	ID=g16353.t2.exon7;Parent=g16353.t2;
OX637534.1_Linnaemya_tessellans_genome_assembly,_chromosome:_3	AUGUSTUS	intron	37202469	37202559	1	-	.	ID=g16353.t2.intron7;Parent=g16353.t2;
OX637534.1_Linnaemya_tessellans_genome_assembly,_chromosome:_3	AUGUSTUS	CDS	37202560	37202832	1	-	0	ID=g16353.t2.CDS8;Parent=g16353.t2;
OX637534.1_Linnaemya_tessellans_genome_assembly,_chromosome:_3	AUGUSTUS	exon	37202560	37202832	.	-	.	ID=g16353.t2.exon8;Parent=g16353.t2;
OX637534.1_Linnaemya_tessellans_genome_assembly,_chromosome:_3	AUGUSTUS	intron	37202833	37202895	1	-	.	ID=g16353.t2.intron8;Parent=g16353.t2;
OX637534.1_Linnaemya_tessellans_genome_assembly,_chromosome:_3	AUGUSTUS	CDS	37202896	37203428	1	-	2	ID=g16353.t2.CDS9;Parent=g16353.t2;
OX637534.1_Linnaemya_tessellans_genome_assembly,_chromosome:_3	AUGUSTUS	exon	37202896	37203428	.	-	.	ID=g16353.t2.exon9;Parent=g16353.t2;
OX637534.1_Linnaemya_tessellans_genome_assembly,_chromosome:_3	AUGUSTUS	intron	37203429	37203485	1	-	.	ID=g16353.t2.intron9;Parent=g16353.t2;
OX637534.1_Linnaemya_tessellans_genome_assembly,_chromosome:_3	AUGUSTUS	CDS	37203486	37203816	1	-	0	ID=g16353.t2.CDS10;Parent=g16353.t2;
OX637534.1_Linnaemya_tessellans_genome_assembly,_chromosome:_3	AUGUSTUS	exon	37203486	37203816	.	-	.	ID=g16353.t2.exon10;Parent=g16353.t2;
OX637534.1_Linnaemya_tessellans_genome_assembly,_chromosome:_3	AUGUSTUS	intron	37203817	37203870	1	-	.	ID=g16353.t2.intron10;Parent=g16353.t2;
OX637534.1_Linnaemya_tessellans_genome_assembly,_chromosome:_3	AUGUSTUS	CDS	37203871	37204021	1	-	1	ID=g16353.t2.CDS11;Parent=g16353.t2;
OX637534.1_Linnaemya_tessellans_genome_assembly,_chromosome:_3	AUGUSTUS	exon	37203871	37204021	.	-	.	ID=g16353.t2.exon11;Parent=g16353.t2;
OX637534.1_Linnaemya_tessellans_genome_assembly,_chromosome:_3	AUGUSTUS	intron	37204022	37206957	0.6	-	.	ID=g16353.t2.intron11;Parent=g16353.t2;
OX637534.1_Linnaemya_tessellans_genome_assembly,_chromosome:_3	AUGUSTUS	CDS	37206958	37206983	0.56	-	0	ID=g16353.t2.CDS12;Parent=g16353.t2;
OX637534.1_Linnaemya_tessellans_genome_assembly,_chromosome:_3	AUGUSTUS	exon	37206958	37206983	.	-	.	ID=g16353.t2.exon12;Parent=g16353.t2;
OX637534.1_Linnaemya_tessellans_genome_assembly,_chromosome:_3	AUGUSTUS	start_codon	37206981	37206983	.	-	0	ID=g16353.t2.start1;Parent=g16353.t2;
OX637534.1_Linnaemya_tessellans_genome_assembly,_chromosome:_3	AUGUSTUS	gene	37218018	37220182	.	+	.	ID=g16354;
OX637534.1_Linnaemya_tessellans_genome_assembly,_chromosome:_3	AUGUSTUS	mRNA	37218018	37220182	0.45	+	.	ID=g16354.t1;Parent=g16354;
OX637534.1_Linnaemya_tessellans_genome_assembly,_chromosome:_3	AUGUSTUS	start_codon	37218018	37218020	.	+	0	ID=g16354.t1.start1;Parent=g16354.t1;
OX637534.1_Linnaemya_tessellans_genome_assembly,_chromosome:_3	AUGUSTUS	CDS	37218018	37218294	0.72	+	0	ID=g16354.t1.CDS1;Parent=g16354.t1;
OX637534.1_Linnaemya_tessellans_genome_assembly,_chromosome:_3	AUGUSTUS	exon	37218018	37218294	.	+	.	ID=g16354.t1.exon1;Parent=g16354.t1;
OX637534.1_Linnaemya_tessellans_genome_assembly,_chromosome:_3	AUGUSTUS	intron	37218295	37220162	0.58	+	.	ID=g16354.t1.intron1;Parent=g16354.t1;
OX637534.1_Linnaemya_tessellans_genome_assembly,_chromosome:_3	AUGUSTUS	CDS	37220163	37220182	0.58	+	2	ID=g16354.t1.CDS2;Parent=g16354.t1;
OX637534.1_Linnaemya_tessellans_genome_assembly,_chromosome:_3	AUGUSTUS	exon	37220163	37220182	.	+	.	ID=g16354.t1.exon2;Parent=g16354.t1;
OX637534.1_Linnaemya_tessellans_genome_assembly,_chromosome:_3	AUGUSTUS	stop_codon	37220180	37220182	.	+	0	ID=g16354.t1.stop1;Parent=g16354.t1;
OX637534.1_Linnaemya_tessellans_genome_assembly,_chromosome:_3	AUGUSTUS	gene	37222527	37223823	.	+	.	ID=g16355;
OX637534.1_Linnaemya_tessellans_genome_assembly,_chromosome:_3	AUGUSTUS	mRNA	37222527	37223212	0.93	+	.	ID=g16355.t1;Parent=g16355;
OX637534.1_Linnaemya_tessellans_genome_assembly,_chromosome:_3	AUGUSTUS	start_codon	37222527	37222529	.	+	0	ID=g16355.t1.start1;Parent=g16355.t1;
OX637534.1_Linnaemya_tessellans_genome_assembly,_chromosome:_3	AUGUSTUS	CDS	37222527	37223098	0.93	+	0	ID=g16355.t1.CDS1;Parent=g16355.t1;
OX637534.1_Linnaemya_tessellans_genome_assembly,_chromosome:_3	AUGUSTUS	exon	37222527	37223098	.	+	.	ID=g16355.t1.exon1;Parent=g16355.t1;
OX637534.1_Linnaemya_tessellans_genome_assembly,_chromosome:_3	AUGUSTUS	intron	37223099	37223163	0.95	+	.	ID=g16355.t1.intron1;Parent=g16355.t1;
OX637534.1_Linnaemya_tessellans_genome_assembly,_chromosome:_3	AUGUSTUS	CDS	37223164	37223212	0.95	+	1	ID=g16355.t1.CDS2;Parent=g16355.t1;
OX637534.1_Linnaemya_tessellans_genome_assembly,_chromosome:_3	AUGUSTUS	exon	37223164	37223212	.	+	.	ID=g16355.t1.exon2;Parent=g16355.t1;
OX637534.1_Linnaemya_tessellans_genome_assembly,_chromosome:_3	AUGUSTUS	stop_codon	37223210	37223212	.	+	0	ID=g16355.t1.stop1;Parent=g16355.t1;
OX637534.1_Linnaemya_tessellans_genome_assembly,_chromosome:_3	AUGUSTUS	mRNA	37222527	37222878	0.47	+	.	ID=g16355.t2;Parent=g16355;
OX637534.1_Linnaemya_tessellans_genome_assembly,_chromosome:_3	AUGUSTUS	start_codon	37222527	37222529	.	+	0	ID=g16355.t2.start1;Parent=g16355.t2;
OX637534.1_Linnaemya_tessellans_genome_assembly,_chromosome:_3	AUGUSTUS	CDS	37222527	37222754	0.53	+	0	ID=g16355.t2.CDS1;Parent=g16355.t2;
OX637534.1_Linnaemya_tessellans_genome_assembly,_chromosome:_3	AUGUSTUS	exon	37222527	37222754	.	+	.	ID=g16355.t2.exon1;Parent=g16355.t2;
OX637534.1_Linnaemya_tessellans_genome_assembly,_chromosome:_3	AUGUSTUS	intron	37222755	37222818	0.47	+	.	ID=g16355.t2.intron1;Parent=g16355.t2;
OX637534.1_Linnaemya_tessellans_genome_assembly,_chromosome:_3	AUGUSTUS	CDS	37222819	37222878	0.47	+	0	ID=g16355.t2.CDS2;Parent=g16355.t2;
OX637534.1_Linnaemya_tessellans_genome_assembly,_chromosome:_3	AUGUSTUS	exon	37222819	37222878	.	+	.	ID=g16355.t2.exon2;Parent=g16355.t2;
OX637534.1_Linnaemya_tessellans_genome_assembly,_chromosome:_3	AUGUSTUS	stop_codon	37222876	37222878	.	+	0	ID=g16355.t2.stop1;Parent=g16355.t2;
OX637534.1_Linnaemya_tessellans_genome_assembly,_chromosome:_3	AUGUSTUS	mRNA	37222527	37223823	0.86	+	.	ID=g16355.t3;Parent=g16355;
OX637534.1_Linnaemya_tessellans_genome_assembly,_chromosome:_3	AUGUSTUS	start_codon	37222527	37222529	.	+	0	ID=g16355.t3.start1;Parent=g16355.t3;
OX637534.1_Linnaemya_tessellans_genome_assembly,_chromosome:_3	AUGUSTUS	CDS	37222527	37222754	0.86	+	0	ID=g16355.t3.CDS1;Parent=g16355.t3;
OX637534.1_Linnaemya_tessellans_genome_assembly,_chromosome:_3	AUGUSTUS	exon	37222527	37222754	.	+	.	ID=g16355.t3.exon1;Parent=g16355.t3;
OX637534.1_Linnaemya_tessellans_genome_assembly,_chromosome:_3	AUGUSTUS	intron	37222755	37223637	0.86	+	.	ID=g16355.t3.intron1;Parent=g16355.t3;
OX637534.1_Linnaemya_tessellans_genome_assembly,_chromosome:_3	AUGUSTUS	CDS	37223638	37223823	0.86	+	0	ID=g16355.t3.CDS2;Parent=g16355.t3;
OX637534.1_Linnaemya_tessellans_genome_assembly,_chromosome:_3	AUGUSTUS	exon	37223638	37223823	.	+	.	ID=g16355.t3.exon2;Parent=g16355.t3;
OX637534.1_Linnaemya_tessellans_genome_assembly,_chromosome:_3	AUGUSTUS	stop_codon	37223821	37223823	.	+	0	ID=g16355.t3.stop1;Parent=g16355.t3;
OX637534.1_Linnaemya_tessellans_genome_assembly,_chromosome:_3	AUGUSTUS	gene	37223355	37223612	.	+	.	ID=g16356;
OX637534.1_Linnaemya_tessellans_genome_assembly,_chromosome:_3	AUGUSTUS	mRNA	37223355	37223612	1	+	.	ID=g16356.t1;Parent=g16356;
OX637534.1_Linnaemya_tessellans_genome_assembly,_chromosome:_3	AUGUSTUS	start_codon	37223355	37223357	.	+	0	ID=g16356.t1.start1;Parent=g16356.t1;
OX637534.1_Linnaemya_tessellans_genome_assembly,_chromosome:_3	AUGUSTUS	CDS	37223355	37223612	1	+	0	ID=g16356.t1.CDS1;Parent=g16356.t1;
OX637534.1_Linnaemya_tessellans_genome_assembly,_chromosome:_3	AUGUSTUS	exon	37223355	37223612	.	+	.	ID=g16356.t1.exon1;Parent=g16356.t1;
OX637534.1_Linnaemya_tessellans_genome_assembly,_chromosome:_3	AUGUSTUS	stop_codon	37223610	37223612	.	+	0	ID=g16356.t1.stop1;Parent=g16356.t1;
OX637534.1_Linnaemya_tessellans_genome_assembly,_chromosome:_3	AUGUSTUS	gene	37223789	37227766	.	+	.	ID=g16357;
OX637534.1_Linnaemya_tessellans_genome_assembly,_chromosome:_3	AUGUSTUS	mRNA	37224080	37227766	0.72	+	.	ID=g16357.t1;Parent=g16357;
OX637534.1_Linnaemya_tessellans_genome_assembly,_chromosome:_3	AUGUSTUS	start_codon	37224080	37224082	.	+	0	ID=g16357.t1.start1;Parent=g16357.t1;
OX637534.1_Linnaemya_tessellans_genome_assembly,_chromosome:_3	AUGUSTUS	CDS	37224080	37224240	1	+	0	ID=g16357.t1.CDS1;Parent=g16357.t1;
OX637534.1_Linnaemya_tessellans_genome_assembly,_chromosome:_3	AUGUSTUS	exon	37224080	37224240	.	+	.	ID=g16357.t1.exon1;Parent=g16357.t1;
OX637534.1_Linnaemya_tessellans_genome_assembly,_chromosome:_3	AUGUSTUS	intron	37224241	37224762	0.87	+	.	ID=g16357.t1.intron1;Parent=g16357.t1;
OX637534.1_Linnaemya_tessellans_genome_assembly,_chromosome:_3	AUGUSTUS	CDS	37224763	37225339	0.73	+	1	ID=g16357.t1.CDS2;Parent=g16357.t1;
OX637534.1_Linnaemya_tessellans_genome_assembly,_chromosome:_3	AUGUSTUS	exon	37224763	37225339	.	+	.	ID=g16357.t1.exon2;Parent=g16357.t1;
OX637534.1_Linnaemya_tessellans_genome_assembly,_chromosome:_3	AUGUSTUS	intron	37225340	37226512	0.86	+	.	ID=g16357.t1.intron2;Parent=g16357.t1;
OX637534.1_Linnaemya_tessellans_genome_assembly,_chromosome:_3	AUGUSTUS	CDS	37226513	37227766	0.85	+	0	ID=g16357.t1.CDS3;Parent=g16357.t1;
OX637534.1_Linnaemya_tessellans_genome_assembly,_chromosome:_3	AUGUSTUS	exon	37226513	37227766	.	+	.	ID=g16357.t1.exon3;Parent=g16357.t1;
OX637534.1_Linnaemya_tessellans_genome_assembly,_chromosome:_3	AUGUSTUS	stop_codon	37227764	37227766	.	+	0	ID=g16357.t1.stop1;Parent=g16357.t1;
OX637534.1_Linnaemya_tessellans_genome_assembly,_chromosome:_3	AUGUSTUS	mRNA	37223789	37227766	0.8	+	.	ID=g16357.t2;Parent=g16357;
OX637534.1_Linnaemya_tessellans_genome_assembly,_chromosome:_3	AUGUSTUS	start_codon	37223789	37223791	.	+	0	ID=g16357.t2.start1;Parent=g16357.t2;
OX637534.1_Linnaemya_tessellans_genome_assembly,_chromosome:_3	AUGUSTUS	CDS	37223789	37227766	0.8	+	0	ID=g16357.t2.CDS1;Parent=g16357.t2;
OX637534.1_Linnaemya_tessellans_genome_assembly,_chromosome:_3	AUGUSTUS	exon	37223789	37227766	.	+	.	ID=g16357.t2.exon1;Parent=g16357.t2;
OX637534.1_Linnaemya_tessellans_genome_assembly,_chromosome:_3	AUGUSTUS	stop_codon	37227764	37227766	.	+	0	ID=g16357.t2.stop1;Parent=g16357.t2;
OX637534.1_Linnaemya_tessellans_genome_assembly,_chromosome:_3	AUGUSTUS	gene	37236853	37237287	.	-	.	ID=g16358;
OX637534.1_Linnaemya_tessellans_genome_assembly,_chromosome:_3	AUGUSTUS	mRNA	37236853	37237287	1	-	.	ID=g16358.t1;Parent=g16358;
OX637534.1_Linnaemya_tessellans_genome_assembly,_chromosome:_3	AUGUSTUS	stop_codon	37236853	37236855	.	-	0	ID=g16358.t1.stop1;Parent=g16358.t1;
OX637534.1_Linnaemya_tessellans_genome_assembly,_chromosome:_3	AUGUSTUS	CDS	37236853	37237287	1	-	0	ID=g16358.t1.CDS1;Parent=g16358.t1;
OX637534.1_Linnaemya_tessellans_genome_assembly,_chromosome:_3	AUGUSTUS	exon	37236853	37237287	.	-	.	ID=g16358.t1.exon1;Parent=g16358.t1;
OX637534.1_Linnaemya_tessellans_genome_assembly,_chromosome:_3	AUGUSTUS	start_codon	37237285	37237287	.	-	0	ID=g16358.t1.start1;Parent=g16358.t1;
OX637534.1_Linnaemya_tessellans_genome_assembly,_chromosome:_3	AUGUSTUS	gene	37240002	37242665	.	+	.	ID=g16359;
OX637534.1_Linnaemya_tessellans_genome_assembly,_chromosome:_3	AUGUSTUS	mRNA	37241812	37242665	1	+	.	ID=g16359.t1;Parent=g16359;
OX637534.1_Linnaemya_tessellans_genome_assembly,_chromosome:_3	AUGUSTUS	start_codon	37241812	37241814	.	+	0	ID=g16359.t1.start1;Parent=g16359.t1;
OX637534.1_Linnaemya_tessellans_genome_assembly,_chromosome:_3	AUGUSTUS	CDS	37241812	37241866	1	+	0	ID=g16359.t1.CDS1;Parent=g16359.t1;
OX637534.1_Linnaemya_tessellans_genome_assembly,_chromosome:_3	AUGUSTUS	exon	37241812	37241866	.	+	.	ID=g16359.t1.exon1;Parent=g16359.t1;
OX637534.1_Linnaemya_tessellans_genome_assembly,_chromosome:_3	AUGUSTUS	intron	37241867	37241940	1	+	.	ID=g16359.t1.intron1;Parent=g16359.t1;
OX637534.1_Linnaemya_tessellans_genome_assembly,_chromosome:_3	AUGUSTUS	CDS	37241941	37241994	1	+	2	ID=g16359.t1.CDS2;Parent=g16359.t1;
OX637534.1_Linnaemya_tessellans_genome_assembly,_chromosome:_3	AUGUSTUS	exon	37241941	37241994	.	+	.	ID=g16359.t1.exon2;Parent=g16359.t1;
OX637534.1_Linnaemya_tessellans_genome_assembly,_chromosome:_3	AUGUSTUS	intron	37241995	37242056	1	+	.	ID=g16359.t1.intron2;Parent=g16359.t1;
OX637534.1_Linnaemya_tessellans_genome_assembly,_chromosome:_3	AUGUSTUS	CDS	37242057	37242232	1	+	2	ID=g16359.t1.CDS3;Parent=g16359.t1;
OX637534.1_Linnaemya_tessellans_genome_assembly,_chromosome:_3	AUGUSTUS	exon	37242057	37242232	.	+	.	ID=g16359.t1.exon3;Parent=g16359.t1;
OX637534.1_Linnaemya_tessellans_genome_assembly,_chromosome:_3	AUGUSTUS	intron	37242233	37242294	1	+	.	ID=g16359.t1.intron3;Parent=g16359.t1;
OX637534.1_Linnaemya_tessellans_genome_assembly,_chromosome:_3	AUGUSTUS	CDS	37242295	37242454	1	+	0	ID=g16359.t1.CDS4;Parent=g16359.t1;
OX637534.1_Linnaemya_tessellans_genome_assembly,_chromosome:_3	AUGUSTUS	exon	37242295	37242454	.	+	.	ID=g16359.t1.exon4;Parent=g16359.t1;
OX637534.1_Linnaemya_tessellans_genome_assembly,_chromosome:_3	AUGUSTUS	intron	37242455	37242516	1	+	.	ID=g16359.t1.intron4;Parent=g16359.t1;
OX637534.1_Linnaemya_tessellans_genome_assembly,_chromosome:_3	AUGUSTUS	CDS	37242517	37242665	1	+	2	ID=g16359.t1.CDS5;Parent=g16359.t1;
OX637534.1_Linnaemya_tessellans_genome_assembly,_chromosome:_3	AUGUSTUS	exon	37242517	37242665	.	+	.	ID=g16359.t1.exon5;Parent=g16359.t1;
OX637534.1_Linnaemya_tessellans_genome_assembly,_chromosome:_3	AUGUSTUS	stop_codon	37242663	37242665	.	+	0	ID=g16359.t1.stop1;Parent=g16359.t1;
OX637534.1_Linnaemya_tessellans_genome_assembly,_chromosome:_3	AUGUSTUS	mRNA	37240002	37242665	0.79	+	.	ID=g16359.t2;Parent=g16359;
OX637534.1_Linnaemya_tessellans_genome_assembly,_chromosome:_3	AUGUSTUS	start_codon	37240002	37240004	.	+	0	ID=g16359.t2.start1;Parent=g16359.t2;
OX637534.1_Linnaemya_tessellans_genome_assembly,_chromosome:_3	AUGUSTUS	CDS	37240002	37240374	0.84	+	0	ID=g16359.t2.CDS1;Parent=g16359.t2;
OX637534.1_Linnaemya_tessellans_genome_assembly,_chromosome:_3	AUGUSTUS	exon	37240002	37240374	.	+	.	ID=g16359.t2.exon1;Parent=g16359.t2;
OX637534.1_Linnaemya_tessellans_genome_assembly,_chromosome:_3	AUGUSTUS	intron	37240375	37240863	0.8	+	.	ID=g16359.t2.intron1;Parent=g16359.t2;
OX637534.1_Linnaemya_tessellans_genome_assembly,_chromosome:_3	AUGUSTUS	CDS	37240864	37240896	0.89	+	2	ID=g16359.t2.CDS2;Parent=g16359.t2;
OX637534.1_Linnaemya_tessellans_genome_assembly,_chromosome:_3	AUGUSTUS	exon	37240864	37240896	.	+	.	ID=g16359.t2.exon2;Parent=g16359.t2;
OX637534.1_Linnaemya_tessellans_genome_assembly,_chromosome:_3	AUGUSTUS	intron	37240897	37241940	1	+	.	ID=g16359.t2.intron2;Parent=g16359.t2;
OX637534.1_Linnaemya_tessellans_genome_assembly,_chromosome:_3	AUGUSTUS	CDS	37241941	37241994	1	+	2	ID=g16359.t2.CDS3;Parent=g16359.t2;
OX637534.1_Linnaemya_tessellans_genome_assembly,_chromosome:_3	AUGUSTUS	exon	37241941	37241994	.	+	.	ID=g16359.t2.exon3;Parent=g16359.t2;
OX637534.1_Linnaemya_tessellans_genome_assembly,_chromosome:_3	AUGUSTUS	intron	37241995	37242056	1	+	.	ID=g16359.t2.intron3;Parent=g16359.t2;
OX637534.1_Linnaemya_tessellans_genome_assembly,_chromosome:_3	AUGUSTUS	CDS	37242057	37242232	1	+	2	ID=g16359.t2.CDS4;Parent=g16359.t2;
OX637534.1_Linnaemya_tessellans_genome_assembly,_chromosome:_3	AUGUSTUS	exon	37242057	37242232	.	+	.	ID=g16359.t2.exon4;Parent=g16359.t2;
OX637534.1_Linnaemya_tessellans_genome_assembly,_chromosome:_3	AUGUSTUS	intron	37242233	37242294	1	+	.	ID=g16359.t2.intron4;Parent=g16359.t2;
OX637534.1_Linnaemya_tessellans_genome_assembly,_chromosome:_3	AUGUSTUS	CDS	37242295	37242454	1	+	0	ID=g16359.t2.CDS5;Parent=g16359.t2;
OX637534.1_Linnaemya_tessellans_genome_assembly,_chromosome:_3	AUGUSTUS	exon	37242295	37242454	.	+	.	ID=g16359.t2.exon5;Parent=g16359.t2;
OX637534.1_Linnaemya_tessellans_genome_assembly,_chromosome:_3	AUGUSTUS	intron	37242455	37242516	1	+	.	ID=g16359.t2.intron5;Parent=g16359.t2;
OX637534.1_Linnaemya_tessellans_genome_assembly,_chromosome:_3	AUGUSTUS	CDS	37242517	37242665	1	+	2	ID=g16359.t2.CDS6;Parent=g16359.t2;
OX637534.1_Linnaemya_tessellans_genome_assembly,_chromosome:_3	AUGUSTUS	exon	37242517	37242665	.	+	.	ID=g16359.t2.exon6;Parent=g16359.t2;
OX637534.1_Linnaemya_tessellans_genome_assembly,_chromosome:_3	AUGUSTUS	stop_codon	37242663	37242665	.	+	0	ID=g16359.t2.stop1;Parent=g16359.t2;
OX637534.1_Linnaemya_tessellans_genome_assembly,_chromosome:_3	AUGUSTUS	gene	37251205	37255420	.	-	.	ID=g16360;
OX637534.1_Linnaemya_tessellans_genome_assembly,_chromosome:_3	AUGUSTUS	mRNA	37251205	37255420	.	-	.	ID=g16360.t1;Parent=g16360;
OX637534.1_Linnaemya_tessellans_genome_assembly,_chromosome:_3	AUGUSTUS	stop_codon	37251205	37251207	.	-	0	ID=g16360.t1.stop1;Parent=g16360.t1;
OX637534.1_Linnaemya_tessellans_genome_assembly,_chromosome:_3	AUGUSTUS	CDS	37251205	37251862	0.8	-	1	ID=g16360.t1.CDS1;Parent=g16360.t1;
OX637534.1_Linnaemya_tessellans_genome_assembly,_chromosome:_3	AUGUSTUS	exon	37251205	37251862	.	-	.	ID=g16360.t1.exon1;Parent=g16360.t1;
OX637534.1_Linnaemya_tessellans_genome_assembly,_chromosome:_3	AUGUSTUS	intron	37251863	37255367	0.04	-	.	ID=g16360.t1.intron1;Parent=g16360.t1;
OX637534.1_Linnaemya_tessellans_genome_assembly,_chromosome:_3	AUGUSTUS	CDS	37255368	37255420	0.04	-	0	ID=g16360.t1.CDS2;Parent=g16360.t1;
OX637534.1_Linnaemya_tessellans_genome_assembly,_chromosome:_3	AUGUSTUS	exon	37255368	37255420	.	-	.	ID=g16360.t1.exon2;Parent=g16360.t1;
OX637534.1_Linnaemya_tessellans_genome_assembly,_chromosome:_3	AUGUSTUS	start_codon	37255418	37255420	.	-	0	ID=g16360.t1.start1;Parent=g16360.t1;
OX637534.1_Linnaemya_tessellans_genome_assembly,_chromosome:_3	AUGUSTUS	gene	37263183	37271839	.	+	.	ID=g16361;
OX637534.1_Linnaemya_tessellans_genome_assembly,_chromosome:_3	AUGUSTUS	mRNA	37271390	37271839	1	+	.	ID=g16361.t1;Parent=g16361;
OX637534.1_Linnaemya_tessellans_genome_assembly,_chromosome:_3	AUGUSTUS	start_codon	37271390	37271392	.	+	0	ID=g16361.t1.start1;Parent=g16361.t1;
OX637534.1_Linnaemya_tessellans_genome_assembly,_chromosome:_3	AUGUSTUS	CDS	37271390	37271839	1	+	0	ID=g16361.t1.CDS1;Parent=g16361.t1;
OX637534.1_Linnaemya_tessellans_genome_assembly,_chromosome:_3	AUGUSTUS	exon	37271390	37271839	.	+	.	ID=g16361.t1.exon1;Parent=g16361.t1;
OX637534.1_Linnaemya_tessellans_genome_assembly,_chromosome:_3	AUGUSTUS	stop_codon	37271837	37271839	.	+	0	ID=g16361.t1.stop1;Parent=g16361.t1;
OX637534.1_Linnaemya_tessellans_genome_assembly,_chromosome:_3	AUGUSTUS	mRNA	37263183	37271839	0.39	+	.	ID=g16361.t2;Parent=g16361;
OX637534.1_Linnaemya_tessellans_genome_assembly,_chromosome:_3	AUGUSTUS	start_codon	37263183	37263185	.	+	0	ID=g16361.t2.start1;Parent=g16361.t2;
OX637534.1_Linnaemya_tessellans_genome_assembly,_chromosome:_3	AUGUSTUS	CDS	37263183	37263624	0.81	+	0	ID=g16361.t2.CDS1;Parent=g16361.t2;
OX637534.1_Linnaemya_tessellans_genome_assembly,_chromosome:_3	AUGUSTUS	exon	37263183	37263624	.	+	.	ID=g16361.t2.exon1;Parent=g16361.t2;
OX637534.1_Linnaemya_tessellans_genome_assembly,_chromosome:_3	AUGUSTUS	intron	37263625	37263976	0.84	+	.	ID=g16361.t2.intron1;Parent=g16361.t2;
OX637534.1_Linnaemya_tessellans_genome_assembly,_chromosome:_3	AUGUSTUS	CDS	37263977	37264791	0.83	+	2	ID=g16361.t2.CDS2;Parent=g16361.t2;
OX637534.1_Linnaemya_tessellans_genome_assembly,_chromosome:_3	AUGUSTUS	exon	37263977	37264791	.	+	.	ID=g16361.t2.exon2;Parent=g16361.t2;
OX637534.1_Linnaemya_tessellans_genome_assembly,_chromosome:_3	AUGUSTUS	intron	37264792	37271302	0.56	+	.	ID=g16361.t2.intron2;Parent=g16361.t2;
OX637534.1_Linnaemya_tessellans_genome_assembly,_chromosome:_3	AUGUSTUS	CDS	37271303	37271839	0.59	+	0	ID=g16361.t2.CDS3;Parent=g16361.t2;
OX637534.1_Linnaemya_tessellans_genome_assembly,_chromosome:_3	AUGUSTUS	exon	37271303	37271839	.	+	.	ID=g16361.t2.exon3;Parent=g16361.t2;
OX637534.1_Linnaemya_tessellans_genome_assembly,_chromosome:_3	AUGUSTUS	stop_codon	37271837	37271839	.	+	0	ID=g16361.t2.stop1;Parent=g16361.t2;
OX637534.1_Linnaemya_tessellans_genome_assembly,_chromosome:_3	AUGUSTUS	mRNA	37263183	37265307	0.28	+	.	ID=g16361.t3;Parent=g16361;
OX637534.1_Linnaemya_tessellans_genome_assembly,_chromosome:_3	AUGUSTUS	start_codon	37263183	37263185	.	+	0	ID=g16361.t3.start1;Parent=g16361.t3;
OX637534.1_Linnaemya_tessellans_genome_assembly,_chromosome:_3	AUGUSTUS	CDS	37263183	37263624	0.59	+	0	ID=g16361.t3.CDS1;Parent=g16361.t3;
OX637534.1_Linnaemya_tessellans_genome_assembly,_chromosome:_3	AUGUSTUS	exon	37263183	37263624	.	+	.	ID=g16361.t3.exon1;Parent=g16361.t3;
OX637534.1_Linnaemya_tessellans_genome_assembly,_chromosome:_3	AUGUSTUS	intron	37263625	37263976	0.62	+	.	ID=g16361.t3.intron1;Parent=g16361.t3;
OX637534.1_Linnaemya_tessellans_genome_assembly,_chromosome:_3	AUGUSTUS	CDS	37263977	37265307	0.43	+	2	ID=g16361.t3.CDS2;Parent=g16361.t3;
OX637534.1_Linnaemya_tessellans_genome_assembly,_chromosome:_3	AUGUSTUS	exon	37263977	37265307	.	+	.	ID=g16361.t3.exon2;Parent=g16361.t3;
OX637534.1_Linnaemya_tessellans_genome_assembly,_chromosome:_3	AUGUSTUS	stop_codon	37265305	37265307	.	+	0	ID=g16361.t3.stop1;Parent=g16361.t3;
OX637534.1_Linnaemya_tessellans_genome_assembly,_chromosome:_3	AUGUSTUS	gene	37265577	37266437	.	+	.	ID=g16362;
OX637534.1_Linnaemya_tessellans_genome_assembly,_chromosome:_3	AUGUSTUS	mRNA	37265577	37266437	0.72	+	.	ID=g16362.t1;Parent=g16362;
OX637534.1_Linnaemya_tessellans_genome_assembly,_chromosome:_3	AUGUSTUS	start_codon	37265577	37265579	.	+	0	ID=g16362.t1.start1;Parent=g16362.t1;
OX637534.1_Linnaemya_tessellans_genome_assembly,_chromosome:_3	AUGUSTUS	CDS	37265577	37266437	0.72	+	0	ID=g16362.t1.CDS1;Parent=g16362.t1;
OX637534.1_Linnaemya_tessellans_genome_assembly,_chromosome:_3	AUGUSTUS	exon	37265577	37266437	.	+	.	ID=g16362.t1.exon1;Parent=g16362.t1;
OX637534.1_Linnaemya_tessellans_genome_assembly,_chromosome:_3	AUGUSTUS	stop_codon	37266435	37266437	.	+	0	ID=g16362.t1.stop1;Parent=g16362.t1;
OX637534.1_Linnaemya_tessellans_genome_assembly,_chromosome:_3	AUGUSTUS	gene	37272171	37295983	.	+	.	ID=g16363;
OX637534.1_Linnaemya_tessellans_genome_assembly,_chromosome:_3	AUGUSTUS	mRNA	37272171	37295983	0.58	+	.	ID=g16363.t1;Parent=g16363;
OX637534.1_Linnaemya_tessellans_genome_assembly,_chromosome:_3	AUGUSTUS	start_codon	37272171	37272173	.	+	0	ID=g16363.t1.start1;Parent=g16363.t1;
OX637534.1_Linnaemya_tessellans_genome_assembly,_chromosome:_3	AUGUSTUS	CDS	37272171	37273049	0.9	+	0	ID=g16363.t1.CDS1;Parent=g16363.t1;
OX637534.1_Linnaemya_tessellans_genome_assembly,_chromosome:_3	AUGUSTUS	exon	37272171	37273049	.	+	.	ID=g16363.t1.exon1;Parent=g16363.t1;
OX637534.1_Linnaemya_tessellans_genome_assembly,_chromosome:_3	AUGUSTUS	intron	37273050	37283839	0.62	+	.	ID=g16363.t1.intron1;Parent=g16363.t1;
OX637534.1_Linnaemya_tessellans_genome_assembly,_chromosome:_3	AUGUSTUS	CDS	37283840	37283926	0.64	+	0	ID=g16363.t1.CDS2;Parent=g16363.t1;
OX637534.1_Linnaemya_tessellans_genome_assembly,_chromosome:_3	AUGUSTUS	exon	37283840	37283926	.	+	.	ID=g16363.t1.exon2;Parent=g16363.t1;
OX637534.1_Linnaemya_tessellans_genome_assembly,_chromosome:_3	AUGUSTUS	intron	37283927	37295192	0.62	+	.	ID=g16363.t1.intron2;Parent=g16363.t1;
OX637534.1_Linnaemya_tessellans_genome_assembly,_chromosome:_3	AUGUSTUS	CDS	37295193	37295849	0.97	+	0	ID=g16363.t1.CDS3;Parent=g16363.t1;
OX637534.1_Linnaemya_tessellans_genome_assembly,_chromosome:_3	AUGUSTUS	exon	37295193	37295849	.	+	.	ID=g16363.t1.exon3;Parent=g16363.t1;
OX637534.1_Linnaemya_tessellans_genome_assembly,_chromosome:_3	AUGUSTUS	intron	37295850	37295932	1	+	.	ID=g16363.t1.intron3;Parent=g16363.t1;
OX637534.1_Linnaemya_tessellans_genome_assembly,_chromosome:_3	AUGUSTUS	CDS	37295933	37295983	1	+	0	ID=g16363.t1.CDS4;Parent=g16363.t1;
OX637534.1_Linnaemya_tessellans_genome_assembly,_chromosome:_3	AUGUSTUS	exon	37295933	37295983	.	+	.	ID=g16363.t1.exon4;Parent=g16363.t1;
OX637534.1_Linnaemya_tessellans_genome_assembly,_chromosome:_3	AUGUSTUS	stop_codon	37295981	37295983	.	+	0	ID=g16363.t1.stop1;Parent=g16363.t1;
OX637534.1_Linnaemya_tessellans_genome_assembly,_chromosome:_3	AUGUSTUS	gene	37296064	37306953	.	+	.	ID=g16364;
OX637534.1_Linnaemya_tessellans_genome_assembly,_chromosome:_3	AUGUSTUS	mRNA	37296064	37297392	0.52	+	.	ID=g16364.t1;Parent=g16364;
OX637534.1_Linnaemya_tessellans_genome_assembly,_chromosome:_3	AUGUSTUS	start_codon	37296064	37296066	.	+	0	ID=g16364.t1.start1;Parent=g16364.t1;
OX637534.1_Linnaemya_tessellans_genome_assembly,_chromosome:_3	AUGUSTUS	CDS	37296064	37297392	0.52	+	0	ID=g16364.t1.CDS1;Parent=g16364.t1;
OX637534.1_Linnaemya_tessellans_genome_assembly,_chromosome:_3	AUGUSTUS	exon	37296064	37297392	.	+	.	ID=g16364.t1.exon1;Parent=g16364.t1;
OX637534.1_Linnaemya_tessellans_genome_assembly,_chromosome:_3	AUGUSTUS	stop_codon	37297390	37297392	.	+	0	ID=g16364.t1.stop1;Parent=g16364.t1;
OX637534.1_Linnaemya_tessellans_genome_assembly,_chromosome:_3	AUGUSTUS	mRNA	37296064	37306953	0.05	+	.	ID=g16364.t2;Parent=g16364;
OX637534.1_Linnaemya_tessellans_genome_assembly,_chromosome:_3	AUGUSTUS	start_codon	37296064	37296066	.	+	0	ID=g16364.t2.start1;Parent=g16364.t2;
OX637534.1_Linnaemya_tessellans_genome_assembly,_chromosome:_3	AUGUSTUS	CDS	37296064	37297132	0.77	+	0	ID=g16364.t2.CDS1;Parent=g16364.t2;
OX637534.1_Linnaemya_tessellans_genome_assembly,_chromosome:_3	AUGUSTUS	exon	37296064	37297132	.	+	.	ID=g16364.t2.exon1;Parent=g16364.t2;
OX637534.1_Linnaemya_tessellans_genome_assembly,_chromosome:_3	AUGUSTUS	intron	37297133	37304893	0.28	+	.	ID=g16364.t2.intron1;Parent=g16364.t2;
OX637534.1_Linnaemya_tessellans_genome_assembly,_chromosome:_3	AUGUSTUS	CDS	37304894	37305298	0.24	+	2	ID=g16364.t2.CDS2;Parent=g16364.t2;
OX637534.1_Linnaemya_tessellans_genome_assembly,_chromosome:_3	AUGUSTUS	exon	37304894	37305298	.	+	.	ID=g16364.t2.exon2;Parent=g16364.t2;
OX637534.1_Linnaemya_tessellans_genome_assembly,_chromosome:_3	AUGUSTUS	intron	37305299	37305720	0.49	+	.	ID=g16364.t2.intron2;Parent=g16364.t2;
OX637534.1_Linnaemya_tessellans_genome_assembly,_chromosome:_3	AUGUSTUS	CDS	37305721	37306232	0.26	+	2	ID=g16364.t2.CDS3;Parent=g16364.t2;
OX637534.1_Linnaemya_tessellans_genome_assembly,_chromosome:_3	AUGUSTUS	exon	37305721	37306232	.	+	.	ID=g16364.t2.exon3;Parent=g16364.t2;
OX637534.1_Linnaemya_tessellans_genome_assembly,_chromosome:_3	AUGUSTUS	intron	37306233	37306794	0.3	+	.	ID=g16364.t2.intron3;Parent=g16364.t2;
OX637534.1_Linnaemya_tessellans_genome_assembly,_chromosome:_3	AUGUSTUS	CDS	37306795	37306953	0.39	+	0	ID=g16364.t2.CDS4;Parent=g16364.t2;
OX637534.1_Linnaemya_tessellans_genome_assembly,_chromosome:_3	AUGUSTUS	exon	37306795	37306953	.	+	.	ID=g16364.t2.exon4;Parent=g16364.t2;
OX637534.1_Linnaemya_tessellans_genome_assembly,_chromosome:_3	AUGUSTUS	stop_codon	37306951	37306953	.	+	0	ID=g16364.t2.stop1;Parent=g16364.t2;
OX637534.1_Linnaemya_tessellans_genome_assembly,_chromosome:_3	AUGUSTUS	mRNA	37304857	37305306	0.29	+	.	ID=g16364.t3;Parent=g16364;
OX637534.1_Linnaemya_tessellans_genome_assembly,_chromosome:_3	AUGUSTUS	start_codon	37304857	37304859	.	+	0	ID=g16364.t3.start1;Parent=g16364.t3;
OX637534.1_Linnaemya_tessellans_genome_assembly,_chromosome:_3	AUGUSTUS	CDS	37304857	37305306	0.29	+	0	ID=g16364.t3.CDS1;Parent=g16364.t3;
OX637534.1_Linnaemya_tessellans_genome_assembly,_chromosome:_3	AUGUSTUS	exon	37304857	37305306	.	+	.	ID=g16364.t3.exon1;Parent=g16364.t3;
OX637534.1_Linnaemya_tessellans_genome_assembly,_chromosome:_3	AUGUSTUS	stop_codon	37305304	37305306	.	+	0	ID=g16364.t3.stop1;Parent=g16364.t3;
OX637534.1_Linnaemya_tessellans_genome_assembly,_chromosome:_3	AUGUSTUS	gene	37297662	37298522	.	+	.	ID=g16365;
OX637534.1_Linnaemya_tessellans_genome_assembly,_chromosome:_3	AUGUSTUS	mRNA	37297662	37298522	0.89	+	.	ID=g16365.t1;Parent=g16365;
OX637534.1_Linnaemya_tessellans_genome_assembly,_chromosome:_3	AUGUSTUS	start_codon	37297662	37297664	.	+	0	ID=g16365.t1.start1;Parent=g16365.t1;
OX637534.1_Linnaemya_tessellans_genome_assembly,_chromosome:_3	AUGUSTUS	CDS	37297662	37298522	0.89	+	0	ID=g16365.t1.CDS1;Parent=g16365.t1;
OX637534.1_Linnaemya_tessellans_genome_assembly,_chromosome:_3	AUGUSTUS	exon	37297662	37298522	.	+	.	ID=g16365.t1.exon1;Parent=g16365.t1;
OX637534.1_Linnaemya_tessellans_genome_assembly,_chromosome:_3	AUGUSTUS	stop_codon	37298520	37298522	.	+	0	ID=g16365.t1.stop1;Parent=g16365.t1;
OX637534.1_Linnaemya_tessellans_genome_assembly,_chromosome:_3	AUGUSTUS	gene	37314702	37314947	.	-	.	ID=g16366;
OX637534.1_Linnaemya_tessellans_genome_assembly,_chromosome:_3	AUGUSTUS	mRNA	37314702	37314947	1	-	.	ID=g16366.t1;Parent=g16366;
OX637534.1_Linnaemya_tessellans_genome_assembly,_chromosome:_3	AUGUSTUS	stop_codon	37314702	37314704	.	-	0	ID=g16366.t1.stop1;Parent=g16366.t1;
OX637534.1_Linnaemya_tessellans_genome_assembly,_chromosome:_3	AUGUSTUS	CDS	37314702	37314947	1	-	0	ID=g16366.t1.CDS1;Parent=g16366.t1;
OX637534.1_Linnaemya_tessellans_genome_assembly,_chromosome:_3	AUGUSTUS	exon	37314702	37314947	.	-	.	ID=g16366.t1.exon1;Parent=g16366.t1;
OX637534.1_Linnaemya_tessellans_genome_assembly,_chromosome:_3	AUGUSTUS	start_codon	37314945	37314947	.	-	0	ID=g16366.t1.start1;Parent=g16366.t1;
OX637534.1_Linnaemya_tessellans_genome_assembly,_chromosome:_3	AUGUSTUS	gene	37318127	37319560	.	-	.	ID=g16367;
OX637534.1_Linnaemya_tessellans_genome_assembly,_chromosome:_3	AUGUSTUS	mRNA	37318127	37319560	0.26	-	.	ID=g16367.t1;Parent=g16367;
OX637534.1_Linnaemya_tessellans_genome_assembly,_chromosome:_3	AUGUSTUS	stop_codon	37318127	37318129	.	-	0	ID=g16367.t1.stop1;Parent=g16367.t1;
OX637534.1_Linnaemya_tessellans_genome_assembly,_chromosome:_3	AUGUSTUS	CDS	37318127	37318156	1	-	0	ID=g16367.t1.CDS1;Parent=g16367.t1;
OX637534.1_Linnaemya_tessellans_genome_assembly,_chromosome:_3	AUGUSTUS	exon	37318127	37318156	.	-	.	ID=g16367.t1.exon1;Parent=g16367.t1;
OX637534.1_Linnaemya_tessellans_genome_assembly,_chromosome:_3	AUGUSTUS	intron	37318157	37319239	0.79	-	.	ID=g16367.t1.intron1;Parent=g16367.t1;
OX637534.1_Linnaemya_tessellans_genome_assembly,_chromosome:_3	AUGUSTUS	CDS	37319240	37319560	0.26	-	0	ID=g16367.t1.CDS2;Parent=g16367.t1;
OX637534.1_Linnaemya_tessellans_genome_assembly,_chromosome:_3	AUGUSTUS	exon	37319240	37319560	.	-	.	ID=g16367.t1.exon2;Parent=g16367.t1;
OX637534.1_Linnaemya_tessellans_genome_assembly,_chromosome:_3	AUGUSTUS	start_codon	37319558	37319560	.	-	0	ID=g16367.t1.start1;Parent=g16367.t1;
OX637534.1_Linnaemya_tessellans_genome_assembly,_chromosome:_3	AUGUSTUS	gene	37319722	37320075	.	-	.	ID=g16368;
OX637534.1_Linnaemya_tessellans_genome_assembly,_chromosome:_3	AUGUSTUS	mRNA	37319722	37320075	0.34	-	.	ID=g16368.t1;Parent=g16368;
OX637534.1_Linnaemya_tessellans_genome_assembly,_chromosome:_3	AUGUSTUS	stop_codon	37319722	37319724	.	-	0	ID=g16368.t1.stop1;Parent=g16368.t1;
OX637534.1_Linnaemya_tessellans_genome_assembly,_chromosome:_3	AUGUSTUS	CDS	37319722	37320075	0.34	-	0	ID=g16368.t1.CDS1;Parent=g16368.t1;
OX637534.1_Linnaemya_tessellans_genome_assembly,_chromosome:_3	AUGUSTUS	exon	37319722	37320075	.	-	.	ID=g16368.t1.exon1;Parent=g16368.t1;
OX637534.1_Linnaemya_tessellans_genome_assembly,_chromosome:_3	AUGUSTUS	start_codon	37320073	37320075	.	-	0	ID=g16368.t1.start1;Parent=g16368.t1;
OX637534.1_Linnaemya_tessellans_genome_assembly,_chromosome:_3	AUGUSTUS	gene	37322069	37322533	.	+	.	ID=g16369;
OX637534.1_Linnaemya_tessellans_genome_assembly,_chromosome:_3	AUGUSTUS	mRNA	37322069	37322533	1	+	.	ID=g16369.t1;Parent=g16369;
OX637534.1_Linnaemya_tessellans_genome_assembly,_chromosome:_3	AUGUSTUS	start_codon	37322069	37322071	.	+	0	ID=g16369.t1.start1;Parent=g16369.t1;
OX637534.1_Linnaemya_tessellans_genome_assembly,_chromosome:_3	AUGUSTUS	CDS	37322069	37322533	1	+	0	ID=g16369.t1.CDS1;Parent=g16369.t1;
OX637534.1_Linnaemya_tessellans_genome_assembly,_chromosome:_3	AUGUSTUS	exon	37322069	37322533	.	+	.	ID=g16369.t1.exon1;Parent=g16369.t1;
OX637534.1_Linnaemya_tessellans_genome_assembly,_chromosome:_3	AUGUSTUS	stop_codon	37322531	37322533	.	+	0	ID=g16369.t1.stop1;Parent=g16369.t1;
OX637534.1_Linnaemya_tessellans_genome_assembly,_chromosome:_3	AUGUSTUS	gene	37322673	37323808	.	+	.	ID=g16370;
OX637534.1_Linnaemya_tessellans_genome_assembly,_chromosome:_3	AUGUSTUS	mRNA	37322673	37323808	0.28	+	.	ID=g16370.t1;Parent=g16370;
OX637534.1_Linnaemya_tessellans_genome_assembly,_chromosome:_3	AUGUSTUS	start_codon	37322673	37322675	.	+	0	ID=g16370.t1.start1;Parent=g16370.t1;
OX637534.1_Linnaemya_tessellans_genome_assembly,_chromosome:_3	AUGUSTUS	CDS	37322673	37322835	0.51	+	0	ID=g16370.t1.CDS1;Parent=g16370.t1;
OX637534.1_Linnaemya_tessellans_genome_assembly,_chromosome:_3	AUGUSTUS	exon	37322673	37322835	.	+	.	ID=g16370.t1.exon1;Parent=g16370.t1;
OX637534.1_Linnaemya_tessellans_genome_assembly,_chromosome:_3	AUGUSTUS	intron	37322836	37322921	0.51	+	.	ID=g16370.t1.intron1;Parent=g16370.t1;
OX637534.1_Linnaemya_tessellans_genome_assembly,_chromosome:_3	AUGUSTUS	CDS	37322922	37323298	0.5	+	2	ID=g16370.t1.CDS2;Parent=g16370.t1;
OX637534.1_Linnaemya_tessellans_genome_assembly,_chromosome:_3	AUGUSTUS	exon	37322922	37323298	.	+	.	ID=g16370.t1.exon2;Parent=g16370.t1;
OX637534.1_Linnaemya_tessellans_genome_assembly,_chromosome:_3	AUGUSTUS	intron	37323299	37323505	0.54	+	.	ID=g16370.t1.intron2;Parent=g16370.t1;
OX637534.1_Linnaemya_tessellans_genome_assembly,_chromosome:_3	AUGUSTUS	CDS	37323506	37323808	0.54	+	0	ID=g16370.t1.CDS3;Parent=g16370.t1;
OX637534.1_Linnaemya_tessellans_genome_assembly,_chromosome:_3	AUGUSTUS	exon	37323506	37323808	.	+	.	ID=g16370.t1.exon3;Parent=g16370.t1;
OX637534.1_Linnaemya_tessellans_genome_assembly,_chromosome:_3	AUGUSTUS	stop_codon	37323806	37323808	.	+	0	ID=g16370.t1.stop1;Parent=g16370.t1;
OX637534.1_Linnaemya_tessellans_genome_assembly,_chromosome:_3	AUGUSTUS	gene	37329020	37329556	.	+	.	ID=g16371;
OX637534.1_Linnaemya_tessellans_genome_assembly,_chromosome:_3	AUGUSTUS	mRNA	37329020	37329556	1	+	.	ID=g16371.t1;Parent=g16371;
OX637534.1_Linnaemya_tessellans_genome_assembly,_chromosome:_3	AUGUSTUS	start_codon	37329020	37329022	.	+	0	ID=g16371.t1.start1;Parent=g16371.t1;
OX637534.1_Linnaemya_tessellans_genome_assembly,_chromosome:_3	AUGUSTUS	CDS	37329020	37329147	1	+	0	ID=g16371.t1.CDS1;Parent=g16371.t1;
OX637534.1_Linnaemya_tessellans_genome_assembly,_chromosome:_3	AUGUSTUS	exon	37329020	37329147	.	+	.	ID=g16371.t1.exon1;Parent=g16371.t1;
OX637534.1_Linnaemya_tessellans_genome_assembly,_chromosome:_3	AUGUSTUS	intron	37329148	37329210	1	+	.	ID=g16371.t1.intron1;Parent=g16371.t1;
OX637534.1_Linnaemya_tessellans_genome_assembly,_chromosome:_3	AUGUSTUS	CDS	37329211	37329556	1	+	1	ID=g16371.t1.CDS2;Parent=g16371.t1;
OX637534.1_Linnaemya_tessellans_genome_assembly,_chromosome:_3	AUGUSTUS	exon	37329211	37329556	.	+	.	ID=g16371.t1.exon2;Parent=g16371.t1;
OX637534.1_Linnaemya_tessellans_genome_assembly,_chromosome:_3	AUGUSTUS	stop_codon	37329554	37329556	.	+	0	ID=g16371.t1.stop1;Parent=g16371.t1;
OX637534.1_Linnaemya_tessellans_genome_assembly,_chromosome:_3	AUGUSTUS	gene	37339458	37341910	.	-	.	ID=g16372;
OX637534.1_Linnaemya_tessellans_genome_assembly,_chromosome:_3	AUGUSTUS	mRNA	37339458	37341910	1	-	.	ID=g16372.t1;Parent=g16372;
OX637534.1_Linnaemya_tessellans_genome_assembly,_chromosome:_3	AUGUSTUS	stop_codon	37339458	37339460	.	-	0	ID=g16372.t1.stop1;Parent=g16372.t1;
OX637534.1_Linnaemya_tessellans_genome_assembly,_chromosome:_3	AUGUSTUS	CDS	37339458	37339652	1	-	0	ID=g16372.t1.CDS1;Parent=g16372.t1;
OX637534.1_Linnaemya_tessellans_genome_assembly,_chromosome:_3	AUGUSTUS	exon	37339458	37339652	.	-	.	ID=g16372.t1.exon1;Parent=g16372.t1;
OX637534.1_Linnaemya_tessellans_genome_assembly,_chromosome:_3	AUGUSTUS	intron	37339653	37339708	1	-	.	ID=g16372.t1.intron1;Parent=g16372.t1;
OX637534.1_Linnaemya_tessellans_genome_assembly,_chromosome:_3	AUGUSTUS	CDS	37339709	37339852	1	-	0	ID=g16372.t1.CDS2;Parent=g16372.t1;
OX637534.1_Linnaemya_tessellans_genome_assembly,_chromosome:_3	AUGUSTUS	exon	37339709	37339852	.	-	.	ID=g16372.t1.exon2;Parent=g16372.t1;
OX637534.1_Linnaemya_tessellans_genome_assembly,_chromosome:_3	AUGUSTUS	intron	37339853	37339912	1	-	.	ID=g16372.t1.intron2;Parent=g16372.t1;
OX637534.1_Linnaemya_tessellans_genome_assembly,_chromosome:_3	AUGUSTUS	CDS	37339913	37341413	1	-	1	ID=g16372.t1.CDS3;Parent=g16372.t1;
OX637534.1_Linnaemya_tessellans_genome_assembly,_chromosome:_3	AUGUSTUS	exon	37339913	37341413	.	-	.	ID=g16372.t1.exon3;Parent=g16372.t1;
OX637534.1_Linnaemya_tessellans_genome_assembly,_chromosome:_3	AUGUSTUS	intron	37341414	37341602	1	-	.	ID=g16372.t1.intron3;Parent=g16372.t1;
OX637534.1_Linnaemya_tessellans_genome_assembly,_chromosome:_3	AUGUSTUS	CDS	37341603	37341910	1	-	0	ID=g16372.t1.CDS4;Parent=g16372.t1;
OX637534.1_Linnaemya_tessellans_genome_assembly,_chromosome:_3	AUGUSTUS	exon	37341603	37341910	.	-	.	ID=g16372.t1.exon4;Parent=g16372.t1;
OX637534.1_Linnaemya_tessellans_genome_assembly,_chromosome:_3	AUGUSTUS	start_codon	37341908	37341910	.	-	0	ID=g16372.t1.start1;Parent=g16372.t1;
OX637534.1_Linnaemya_tessellans_genome_assembly,_chromosome:_3	AUGUSTUS	gene	37345271	37345976	.	+	.	ID=g16373;
OX637534.1_Linnaemya_tessellans_genome_assembly,_chromosome:_3	AUGUSTUS	mRNA	37345271	37345976	1	+	.	ID=g16373.t1;Parent=g16373;
OX637534.1_Linnaemya_tessellans_genome_assembly,_chromosome:_3	AUGUSTUS	start_codon	37345271	37345273	.	+	0	ID=g16373.t1.start1;Parent=g16373.t1;
OX637534.1_Linnaemya_tessellans_genome_assembly,_chromosome:_3	AUGUSTUS	CDS	37345271	37345340	1	+	0	ID=g16373.t1.CDS1;Parent=g16373.t1;
OX637534.1_Linnaemya_tessellans_genome_assembly,_chromosome:_3	AUGUSTUS	exon	37345271	37345340	.	+	.	ID=g16373.t1.exon1;Parent=g16373.t1;
OX637534.1_Linnaemya_tessellans_genome_assembly,_chromosome:_3	AUGUSTUS	intron	37345341	37345393	1	+	.	ID=g16373.t1.intron1;Parent=g16373.t1;
OX637534.1_Linnaemya_tessellans_genome_assembly,_chromosome:_3	AUGUSTUS	CDS	37345394	37345695	1	+	2	ID=g16373.t1.CDS2;Parent=g16373.t1;
OX637534.1_Linnaemya_tessellans_genome_assembly,_chromosome:_3	AUGUSTUS	exon	37345394	37345695	.	+	.	ID=g16373.t1.exon2;Parent=g16373.t1;
OX637534.1_Linnaemya_tessellans_genome_assembly,_chromosome:_3	AUGUSTUS	intron	37345696	37345754	1	+	.	ID=g16373.t1.intron2;Parent=g16373.t1;
OX637534.1_Linnaemya_tessellans_genome_assembly,_chromosome:_3	AUGUSTUS	CDS	37345755	37345976	1	+	0	ID=g16373.t1.CDS3;Parent=g16373.t1;
OX637534.1_Linnaemya_tessellans_genome_assembly,_chromosome:_3	AUGUSTUS	exon	37345755	37345976	.	+	.	ID=g16373.t1.exon3;Parent=g16373.t1;
OX637534.1_Linnaemya_tessellans_genome_assembly,_chromosome:_3	AUGUSTUS	stop_codon	37345974	37345976	.	+	0	ID=g16373.t1.stop1;Parent=g16373.t1;
OX637534.1_Linnaemya_tessellans_genome_assembly,_chromosome:_3	AUGUSTUS	gene	37346812	37347519	.	-	.	ID=g16374;
OX637534.1_Linnaemya_tessellans_genome_assembly,_chromosome:_3	AUGUSTUS	mRNA	37346812	37347519	1	-	.	ID=g16374.t1;Parent=g16374;
OX637534.1_Linnaemya_tessellans_genome_assembly,_chromosome:_3	AUGUSTUS	stop_codon	37346812	37346814	.	-	0	ID=g16374.t1.stop1;Parent=g16374.t1;
OX637534.1_Linnaemya_tessellans_genome_assembly,_chromosome:_3	AUGUSTUS	CDS	37346812	37347519	1	-	0	ID=g16374.t1.CDS1;Parent=g16374.t1;
OX637534.1_Linnaemya_tessellans_genome_assembly,_chromosome:_3	AUGUSTUS	exon	37346812	37347519	.	-	.	ID=g16374.t1.exon1;Parent=g16374.t1;
OX637534.1_Linnaemya_tessellans_genome_assembly,_chromosome:_3	AUGUSTUS	start_codon	37347517	37347519	.	-	0	ID=g16374.t1.start1;Parent=g16374.t1;
OX637534.1_Linnaemya_tessellans_genome_assembly,_chromosome:_3	AUGUSTUS	gene	37376067	37376489	.	+	.	ID=g16375;
OX637534.1_Linnaemya_tessellans_genome_assembly,_chromosome:_3	AUGUSTUS	mRNA	37376067	37376489	1	+	.	ID=g16375.t1;Parent=g16375;
OX637534.1_Linnaemya_tessellans_genome_assembly,_chromosome:_3	AUGUSTUS	start_codon	37376067	37376069	.	+	0	ID=g16375.t1.start1;Parent=g16375.t1;
OX637534.1_Linnaemya_tessellans_genome_assembly,_chromosome:_3	AUGUSTUS	CDS	37376067	37376489	1	+	0	ID=g16375.t1.CDS1;Parent=g16375.t1;
OX637534.1_Linnaemya_tessellans_genome_assembly,_chromosome:_3	AUGUSTUS	exon	37376067	37376489	.	+	.	ID=g16375.t1.exon1;Parent=g16375.t1;
OX637534.1_Linnaemya_tessellans_genome_assembly,_chromosome:_3	AUGUSTUS	stop_codon	37376487	37376489	.	+	0	ID=g16375.t1.stop1;Parent=g16375.t1;
OX637534.1_Linnaemya_tessellans_genome_assembly,_chromosome:_3	AUGUSTUS	gene	37424839	37425943	.	+	.	ID=g16376;
OX637534.1_Linnaemya_tessellans_genome_assembly,_chromosome:_3	AUGUSTUS	mRNA	37424839	37425943	0.39	+	.	ID=g16376.t1;Parent=g16376;
OX637534.1_Linnaemya_tessellans_genome_assembly,_chromosome:_3	AUGUSTUS	start_codon	37424839	37424841	.	+	0	ID=g16376.t1.start1;Parent=g16376.t1;
OX637534.1_Linnaemya_tessellans_genome_assembly,_chromosome:_3	AUGUSTUS	CDS	37424839	37425785	0.39	+	0	ID=g16376.t1.CDS1;Parent=g16376.t1;
OX637534.1_Linnaemya_tessellans_genome_assembly,_chromosome:_3	AUGUSTUS	exon	37424839	37425785	.	+	.	ID=g16376.t1.exon1;Parent=g16376.t1;
OX637534.1_Linnaemya_tessellans_genome_assembly,_chromosome:_3	AUGUSTUS	intron	37425786	37425873	0.47	+	.	ID=g16376.t1.intron1;Parent=g16376.t1;
OX637534.1_Linnaemya_tessellans_genome_assembly,_chromosome:_3	AUGUSTUS	CDS	37425874	37425943	0.47	+	1	ID=g16376.t1.CDS2;Parent=g16376.t1;
OX637534.1_Linnaemya_tessellans_genome_assembly,_chromosome:_3	AUGUSTUS	exon	37425874	37425943	.	+	.	ID=g16376.t1.exon2;Parent=g16376.t1;
OX637534.1_Linnaemya_tessellans_genome_assembly,_chromosome:_3	AUGUSTUS	stop_codon	37425941	37425943	.	+	0	ID=g16376.t1.stop1;Parent=g16376.t1;
OX637534.1_Linnaemya_tessellans_genome_assembly,_chromosome:_3	AUGUSTUS	gene	37425967	37426587	.	+	.	ID=g16377;
OX637534.1_Linnaemya_tessellans_genome_assembly,_chromosome:_3	AUGUSTUS	mRNA	37425967	37426587	0.99	+	.	ID=g16377.t1;Parent=g16377;
OX637534.1_Linnaemya_tessellans_genome_assembly,_chromosome:_3	AUGUSTUS	start_codon	37425967	37425969	.	+	0	ID=g16377.t1.start1;Parent=g16377.t1;
OX637534.1_Linnaemya_tessellans_genome_assembly,_chromosome:_3	AUGUSTUS	CDS	37425967	37426587	0.99	+	0	ID=g16377.t1.CDS1;Parent=g16377.t1;
OX637534.1_Linnaemya_tessellans_genome_assembly,_chromosome:_3	AUGUSTUS	exon	37425967	37426587	.	+	.	ID=g16377.t1.exon1;Parent=g16377.t1;
OX637534.1_Linnaemya_tessellans_genome_assembly,_chromosome:_3	AUGUSTUS	stop_codon	37426585	37426587	.	+	0	ID=g16377.t1.stop1;Parent=g16377.t1;
OX637534.1_Linnaemya_tessellans_genome_assembly,_chromosome:_3	AUGUSTUS	gene	37437338	37437982	.	-	.	ID=g16378;
OX637534.1_Linnaemya_tessellans_genome_assembly,_chromosome:_3	AUGUSTUS	mRNA	37437338	37437982	0.69	-	.	ID=g16378.t1;Parent=g16378;
OX637534.1_Linnaemya_tessellans_genome_assembly,_chromosome:_3	AUGUSTUS	stop_codon	37437338	37437340	.	-	0	ID=g16378.t1.stop1;Parent=g16378.t1;
OX637534.1_Linnaemya_tessellans_genome_assembly,_chromosome:_3	AUGUSTUS	CDS	37437338	37437372	1	-	2	ID=g16378.t1.CDS1;Parent=g16378.t1;
OX637534.1_Linnaemya_tessellans_genome_assembly,_chromosome:_3	AUGUSTUS	exon	37437338	37437372	.	-	.	ID=g16378.t1.exon1;Parent=g16378.t1;
OX637534.1_Linnaemya_tessellans_genome_assembly,_chromosome:_3	AUGUSTUS	intron	37437373	37437510	1	-	.	ID=g16378.t1.intron1;Parent=g16378.t1;
OX637534.1_Linnaemya_tessellans_genome_assembly,_chromosome:_3	AUGUSTUS	CDS	37437511	37437982	0.69	-	0	ID=g16378.t1.CDS2;Parent=g16378.t1;
OX637534.1_Linnaemya_tessellans_genome_assembly,_chromosome:_3	AUGUSTUS	exon	37437511	37437982	.	-	.	ID=g16378.t1.exon2;Parent=g16378.t1;
OX637534.1_Linnaemya_tessellans_genome_assembly,_chromosome:_3	AUGUSTUS	start_codon	37437980	37437982	.	-	0	ID=g16378.t1.start1;Parent=g16378.t1;
OX637534.1_Linnaemya_tessellans_genome_assembly,_chromosome:_3	AUGUSTUS	gene	37438508	37439527	.	-	.	ID=g16379;
OX637534.1_Linnaemya_tessellans_genome_assembly,_chromosome:_3	AUGUSTUS	mRNA	37438508	37439527	0.93	-	.	ID=g16379.t1;Parent=g16379;
OX637534.1_Linnaemya_tessellans_genome_assembly,_chromosome:_3	AUGUSTUS	stop_codon	37438508	37438510	.	-	0	ID=g16379.t1.stop1;Parent=g16379.t1;
OX637534.1_Linnaemya_tessellans_genome_assembly,_chromosome:_3	AUGUSTUS	CDS	37438508	37439527	0.93	-	0	ID=g16379.t1.CDS1;Parent=g16379.t1;
OX637534.1_Linnaemya_tessellans_genome_assembly,_chromosome:_3	AUGUSTUS	exon	37438508	37439527	.	-	.	ID=g16379.t1.exon1;Parent=g16379.t1;
OX637534.1_Linnaemya_tessellans_genome_assembly,_chromosome:_3	AUGUSTUS	start_codon	37439525	37439527	.	-	0	ID=g16379.t1.start1;Parent=g16379.t1;
OX637534.1_Linnaemya_tessellans_genome_assembly,_chromosome:_3	AUGUSTUS	mRNA	37438508	37439278	0.61	-	.	ID=g16379.t2;Parent=g16379;
OX637534.1_Linnaemya_tessellans_genome_assembly,_chromosome:_3	AUGUSTUS	stop_codon	37438508	37438510	.	-	0	ID=g16379.t2.stop1;Parent=g16379.t2;
OX637534.1_Linnaemya_tessellans_genome_assembly,_chromosome:_3	AUGUSTUS	CDS	37438508	37439278	0.61	-	0	ID=g16379.t2.CDS1;Parent=g16379.t2;
OX637534.1_Linnaemya_tessellans_genome_assembly,_chromosome:_3	AUGUSTUS	exon	37438508	37439278	.	-	.	ID=g16379.t2.exon1;Parent=g16379.t2;
OX637534.1_Linnaemya_tessellans_genome_assembly,_chromosome:_3	AUGUSTUS	start_codon	37439276	37439278	.	-	0	ID=g16379.t2.start1;Parent=g16379.t2;
OX637534.1_Linnaemya_tessellans_genome_assembly,_chromosome:_3	AUGUSTUS	gene	37439410	37440780	.	-	.	ID=g16380;
OX637534.1_Linnaemya_tessellans_genome_assembly,_chromosome:_3	AUGUSTUS	mRNA	37439410	37440780	0.97	-	.	ID=g16380.t1;Parent=g16380;
OX637534.1_Linnaemya_tessellans_genome_assembly,_chromosome:_3	AUGUSTUS	stop_codon	37439410	37439412	.	-	0	ID=g16380.t1.stop1;Parent=g16380.t1;
OX637534.1_Linnaemya_tessellans_genome_assembly,_chromosome:_3	AUGUSTUS	CDS	37439410	37440780	0.97	-	0	ID=g16380.t1.CDS1;Parent=g16380.t1;
OX637534.1_Linnaemya_tessellans_genome_assembly,_chromosome:_3	AUGUSTUS	exon	37439410	37440780	.	-	.	ID=g16380.t1.exon1;Parent=g16380.t1;
OX637534.1_Linnaemya_tessellans_genome_assembly,_chromosome:_3	AUGUSTUS	start_codon	37440778	37440780	.	-	0	ID=g16380.t1.start1;Parent=g16380.t1;
OX637534.1_Linnaemya_tessellans_genome_assembly,_chromosome:_3	AUGUSTUS	gene	37447659	37447913	.	-	.	ID=g16381;
OX637534.1_Linnaemya_tessellans_genome_assembly,_chromosome:_3	AUGUSTUS	mRNA	37447659	37447913	0.93	-	.	ID=g16381.t1;Parent=g16381;
OX637534.1_Linnaemya_tessellans_genome_assembly,_chromosome:_3	AUGUSTUS	stop_codon	37447659	37447661	.	-	0	ID=g16381.t1.stop1;Parent=g16381.t1;
OX637534.1_Linnaemya_tessellans_genome_assembly,_chromosome:_3	AUGUSTUS	CDS	37447659	37447913	0.93	-	0	ID=g16381.t1.CDS1;Parent=g16381.t1;
OX637534.1_Linnaemya_tessellans_genome_assembly,_chromosome:_3	AUGUSTUS	exon	37447659	37447913	.	-	.	ID=g16381.t1.exon1;Parent=g16381.t1;
OX637534.1_Linnaemya_tessellans_genome_assembly,_chromosome:_3	AUGUSTUS	start_codon	37447911	37447913	.	-	0	ID=g16381.t1.start1;Parent=g16381.t1;
OX637534.1_Linnaemya_tessellans_genome_assembly,_chromosome:_3	AUGUSTUS	gene	37448336	37449046	.	-	.	ID=g16382;
OX637534.1_Linnaemya_tessellans_genome_assembly,_chromosome:_3	AUGUSTUS	mRNA	37448336	37449046	0.9	-	.	ID=g16382.t1;Parent=g16382;
OX637534.1_Linnaemya_tessellans_genome_assembly,_chromosome:_3	AUGUSTUS	stop_codon	37448336	37448338	.	-	0	ID=g16382.t1.stop1;Parent=g16382.t1;
OX637534.1_Linnaemya_tessellans_genome_assembly,_chromosome:_3	AUGUSTUS	CDS	37448336	37449046	0.9	-	0	ID=g16382.t1.CDS1;Parent=g16382.t1;
OX637534.1_Linnaemya_tessellans_genome_assembly,_chromosome:_3	AUGUSTUS	exon	37448336	37449046	.	-	.	ID=g16382.t1.exon1;Parent=g16382.t1;
OX637534.1_Linnaemya_tessellans_genome_assembly,_chromosome:_3	AUGUSTUS	start_codon	37449044	37449046	.	-	0	ID=g16382.t1.start1;Parent=g16382.t1;
OX637534.1_Linnaemya_tessellans_genome_assembly,_chromosome:_3	AUGUSTUS	gene	37449476	37449847	.	-	.	ID=g16383;
OX637534.1_Linnaemya_tessellans_genome_assembly,_chromosome:_3	AUGUSTUS	mRNA	37449476	37449847	0.57	-	.	ID=g16383.t1;Parent=g16383;
OX637534.1_Linnaemya_tessellans_genome_assembly,_chromosome:_3	AUGUSTUS	stop_codon	37449476	37449478	.	-	0	ID=g16383.t1.stop1;Parent=g16383.t1;
OX637534.1_Linnaemya_tessellans_genome_assembly,_chromosome:_3	AUGUSTUS	CDS	37449476	37449847	0.57	-	0	ID=g16383.t1.CDS1;Parent=g16383.t1;
OX637534.1_Linnaemya_tessellans_genome_assembly,_chromosome:_3	AUGUSTUS	exon	37449476	37449847	.	-	.	ID=g16383.t1.exon1;Parent=g16383.t1;
OX637534.1_Linnaemya_tessellans_genome_assembly,_chromosome:_3	AUGUSTUS	start_codon	37449845	37449847	.	-	0	ID=g16383.t1.start1;Parent=g16383.t1;
OX637534.1_Linnaemya_tessellans_genome_assembly,_chromosome:_3	AUGUSTUS	gene	37450006	37450443	.	-	.	ID=g16384;
OX637534.1_Linnaemya_tessellans_genome_assembly,_chromosome:_3	AUGUSTUS	mRNA	37450006	37450443	1	-	.	ID=g16384.t1;Parent=g16384;
OX637534.1_Linnaemya_tessellans_genome_assembly,_chromosome:_3	AUGUSTUS	stop_codon	37450006	37450008	.	-	0	ID=g16384.t1.stop1;Parent=g16384.t1;
OX637534.1_Linnaemya_tessellans_genome_assembly,_chromosome:_3	AUGUSTUS	CDS	37450006	37450443	1	-	0	ID=g16384.t1.CDS1;Parent=g16384.t1;
OX637534.1_Linnaemya_tessellans_genome_assembly,_chromosome:_3	AUGUSTUS	exon	37450006	37450443	.	-	.	ID=g16384.t1.exon1;Parent=g16384.t1;
OX637534.1_Linnaemya_tessellans_genome_assembly,_chromosome:_3	AUGUSTUS	start_codon	37450441	37450443	.	-	0	ID=g16384.t1.start1;Parent=g16384.t1;
OX637534.1_Linnaemya_tessellans_genome_assembly,_chromosome:_3	AUGUSTUS	gene	37463077	37463900	.	-	.	ID=g16385;
OX637534.1_Linnaemya_tessellans_genome_assembly,_chromosome:_3	AUGUSTUS	mRNA	37463077	37463900	0.97	-	.	ID=g16385.t1;Parent=g16385;
OX637534.1_Linnaemya_tessellans_genome_assembly,_chromosome:_3	AUGUSTUS	stop_codon	37463077	37463079	.	-	0	ID=g16385.t1.stop1;Parent=g16385.t1;
OX637534.1_Linnaemya_tessellans_genome_assembly,_chromosome:_3	AUGUSTUS	CDS	37463077	37463421	1	-	0	ID=g16385.t1.CDS1;Parent=g16385.t1;
OX637534.1_Linnaemya_tessellans_genome_assembly,_chromosome:_3	AUGUSTUS	exon	37463077	37463421	.	-	.	ID=g16385.t1.exon1;Parent=g16385.t1;
OX637534.1_Linnaemya_tessellans_genome_assembly,_chromosome:_3	AUGUSTUS	intron	37463422	37463591	1	-	.	ID=g16385.t1.intron1;Parent=g16385.t1;
OX637534.1_Linnaemya_tessellans_genome_assembly,_chromosome:_3	AUGUSTUS	CDS	37463592	37463631	0.97	-	1	ID=g16385.t1.CDS2;Parent=g16385.t1;
OX637534.1_Linnaemya_tessellans_genome_assembly,_chromosome:_3	AUGUSTUS	exon	37463592	37463631	.	-	.	ID=g16385.t1.exon2;Parent=g16385.t1;
OX637534.1_Linnaemya_tessellans_genome_assembly,_chromosome:_3	AUGUSTUS	intron	37463632	37463775	0.97	-	.	ID=g16385.t1.intron2;Parent=g16385.t1;
OX637534.1_Linnaemya_tessellans_genome_assembly,_chromosome:_3	AUGUSTUS	CDS	37463776	37463900	1	-	0	ID=g16385.t1.CDS3;Parent=g16385.t1;
OX637534.1_Linnaemya_tessellans_genome_assembly,_chromosome:_3	AUGUSTUS	exon	37463776	37463900	.	-	.	ID=g16385.t1.exon3;Parent=g16385.t1;
OX637534.1_Linnaemya_tessellans_genome_assembly,_chromosome:_3	AUGUSTUS	start_codon	37463898	37463900	.	-	0	ID=g16385.t1.start1;Parent=g16385.t1;
OX637534.1_Linnaemya_tessellans_genome_assembly,_chromosome:_3	GeneMark.hmm3	mRNA	37463077	37463609	.	-	.	ID=g16385.t2;Parent=g16385;
OX637534.1_Linnaemya_tessellans_genome_assembly,_chromosome:_3	GeneMark.hmm3	stop_codon	37463077	37463079	.	-	0	ID=g16385.t2.stop1;Parent=g16385.t2;
OX637534.1_Linnaemya_tessellans_genome_assembly,_chromosome:_3	GeneMark.hmm3	CDS	37463077	37463421	.	-	0	ID=g16385.t2.CDS1;Parent=g16385.t2;
OX637534.1_Linnaemya_tessellans_genome_assembly,_chromosome:_3	GeneMark.hmm3	exon	37463077	37463421	0	-	.	ID=g16385.t2.exon1;Parent=g16385.t2;
OX637534.1_Linnaemya_tessellans_genome_assembly,_chromosome:_3	GeneMark.hmm3	intron	37463422	37463591	.	-	0	ID=g16385.t2.intron1;Parent=g16385.t2;
OX637534.1_Linnaemya_tessellans_genome_assembly,_chromosome:_3	GeneMark.hmm3	CDS	37463592	37463609	.	-	0	ID=g16385.t2.CDS2;Parent=g16385.t2;
OX637534.1_Linnaemya_tessellans_genome_assembly,_chromosome:_3	GeneMark.hmm3	exon	37463592	37463609	0	-	.	ID=g16385.t2.exon2;Parent=g16385.t2;
OX637534.1_Linnaemya_tessellans_genome_assembly,_chromosome:_3	GeneMark.hmm3	start_codon	37463607	37463609	.	-	0	ID=g16385.t2.start1;Parent=g16385.t2;
OX637534.1_Linnaemya_tessellans_genome_assembly,_chromosome:_3	AUGUSTUS	gene	37487969	37491708	.	+	.	ID=g16386;
OX637534.1_Linnaemya_tessellans_genome_assembly,_chromosome:_3	AUGUSTUS	mRNA	37487969	37491708	0.6	+	.	ID=g16386.t1;Parent=g16386;
OX637534.1_Linnaemya_tessellans_genome_assembly,_chromosome:_3	AUGUSTUS	start_codon	37487969	37487971	.	+	0	ID=g16386.t1.start1;Parent=g16386.t1;
OX637534.1_Linnaemya_tessellans_genome_assembly,_chromosome:_3	AUGUSTUS	CDS	37487969	37488551	0.64	+	0	ID=g16386.t1.CDS1;Parent=g16386.t1;
OX637534.1_Linnaemya_tessellans_genome_assembly,_chromosome:_3	AUGUSTUS	exon	37487969	37488551	.	+	.	ID=g16386.t1.exon1;Parent=g16386.t1;
OX637534.1_Linnaemya_tessellans_genome_assembly,_chromosome:_3	AUGUSTUS	intron	37488552	37491163	0.63	+	.	ID=g16386.t1.intron1;Parent=g16386.t1;
OX637534.1_Linnaemya_tessellans_genome_assembly,_chromosome:_3	AUGUSTUS	CDS	37491164	37491708	0.92	+	2	ID=g16386.t1.CDS2;Parent=g16386.t1;
OX637534.1_Linnaemya_tessellans_genome_assembly,_chromosome:_3	AUGUSTUS	exon	37491164	37491708	.	+	.	ID=g16386.t1.exon2;Parent=g16386.t1;
OX637534.1_Linnaemya_tessellans_genome_assembly,_chromosome:_3	AUGUSTUS	stop_codon	37491706	37491708	.	+	0	ID=g16386.t1.stop1;Parent=g16386.t1;
OX637534.1_Linnaemya_tessellans_genome_assembly,_chromosome:_3	AUGUSTUS	gene	37574135	37579931	.	-	.	ID=g16387;
OX637534.1_Linnaemya_tessellans_genome_assembly,_chromosome:_3	AUGUSTUS	mRNA	37574135	37579931	0.47	-	.	ID=g16387.t1;Parent=g16387;
OX637534.1_Linnaemya_tessellans_genome_assembly,_chromosome:_3	AUGUSTUS	stop_codon	37574135	37574137	.	-	0	ID=g16387.t1.stop1;Parent=g16387.t1;
OX637534.1_Linnaemya_tessellans_genome_assembly,_chromosome:_3	AUGUSTUS	CDS	37574135	37574235	0.61	-	2	ID=g16387.t1.CDS1;Parent=g16387.t1;
OX637534.1_Linnaemya_tessellans_genome_assembly,_chromosome:_3	AUGUSTUS	exon	37574135	37574235	.	-	.	ID=g16387.t1.exon1;Parent=g16387.t1;
OX637534.1_Linnaemya_tessellans_genome_assembly,_chromosome:_3	AUGUSTUS	intron	37574236	37578388	0.47	-	.	ID=g16387.t1.intron1;Parent=g16387.t1;
OX637534.1_Linnaemya_tessellans_genome_assembly,_chromosome:_3	AUGUSTUS	CDS	37578389	37579931	0.51	-	0	ID=g16387.t1.CDS2;Parent=g16387.t1;
OX637534.1_Linnaemya_tessellans_genome_assembly,_chromosome:_3	AUGUSTUS	exon	37578389	37579931	.	-	.	ID=g16387.t1.exon2;Parent=g16387.t1;
OX637534.1_Linnaemya_tessellans_genome_assembly,_chromosome:_3	AUGUSTUS	start_codon	37579929	37579931	.	-	0	ID=g16387.t1.start1;Parent=g16387.t1;
OX637534.1_Linnaemya_tessellans_genome_assembly,_chromosome:_3	AUGUSTUS	gene	37584868	37585428	.	+	.	ID=g16388;
OX637534.1_Linnaemya_tessellans_genome_assembly,_chromosome:_3	AUGUSTUS	mRNA	37584868	37585428	0.6	+	.	ID=g16388.t1;Parent=g16388;
OX637534.1_Linnaemya_tessellans_genome_assembly,_chromosome:_3	AUGUSTUS	start_codon	37584868	37584870	.	+	0	ID=g16388.t1.start1;Parent=g16388.t1;
OX637534.1_Linnaemya_tessellans_genome_assembly,_chromosome:_3	AUGUSTUS	CDS	37584868	37585428	0.6	+	0	ID=g16388.t1.CDS1;Parent=g16388.t1;
OX637534.1_Linnaemya_tessellans_genome_assembly,_chromosome:_3	AUGUSTUS	exon	37584868	37585428	.	+	.	ID=g16388.t1.exon1;Parent=g16388.t1;
OX637534.1_Linnaemya_tessellans_genome_assembly,_chromosome:_3	AUGUSTUS	stop_codon	37585426	37585428	.	+	0	ID=g16388.t1.stop1;Parent=g16388.t1;
OX637534.1_Linnaemya_tessellans_genome_assembly,_chromosome:_3	AUGUSTUS	gene	37585480	37586283	.	+	.	ID=g16389;
OX637534.1_Linnaemya_tessellans_genome_assembly,_chromosome:_3	AUGUSTUS	mRNA	37585480	37586283	1	+	.	ID=g16389.t1;Parent=g16389;
OX637534.1_Linnaemya_tessellans_genome_assembly,_chromosome:_3	AUGUSTUS	start_codon	37585480	37585482	.	+	0	ID=g16389.t1.start1;Parent=g16389.t1;
OX637534.1_Linnaemya_tessellans_genome_assembly,_chromosome:_3	AUGUSTUS	CDS	37585480	37586283	1	+	0	ID=g16389.t1.CDS1;Parent=g16389.t1;
OX637534.1_Linnaemya_tessellans_genome_assembly,_chromosome:_3	AUGUSTUS	exon	37585480	37586283	.	+	.	ID=g16389.t1.exon1;Parent=g16389.t1;
OX637534.1_Linnaemya_tessellans_genome_assembly,_chromosome:_3	AUGUSTUS	stop_codon	37586281	37586283	.	+	0	ID=g16389.t1.stop1;Parent=g16389.t1;
OX637534.1_Linnaemya_tessellans_genome_assembly,_chromosome:_3	AUGUSTUS	gene	37587490	37588130	.	-	.	ID=g16390;
OX637534.1_Linnaemya_tessellans_genome_assembly,_chromosome:_3	AUGUSTUS	mRNA	37587490	37588130	0.54	-	.	ID=g16390.t1;Parent=g16390;
OX637534.1_Linnaemya_tessellans_genome_assembly,_chromosome:_3	AUGUSTUS	stop_codon	37587490	37587492	.	-	0	ID=g16390.t1.stop1;Parent=g16390.t1;
OX637534.1_Linnaemya_tessellans_genome_assembly,_chromosome:_3	AUGUSTUS	CDS	37587490	37587567	0.54	-	0	ID=g16390.t1.CDS1;Parent=g16390.t1;
OX637534.1_Linnaemya_tessellans_genome_assembly,_chromosome:_3	AUGUSTUS	exon	37587490	37587567	.	-	.	ID=g16390.t1.exon1;Parent=g16390.t1;
OX637534.1_Linnaemya_tessellans_genome_assembly,_chromosome:_3	AUGUSTUS	intron	37587568	37587998	0.54	-	.	ID=g16390.t1.intron1;Parent=g16390.t1;
OX637534.1_Linnaemya_tessellans_genome_assembly,_chromosome:_3	AUGUSTUS	CDS	37587999	37588130	0.97	-	0	ID=g16390.t1.CDS2;Parent=g16390.t1;
OX637534.1_Linnaemya_tessellans_genome_assembly,_chromosome:_3	AUGUSTUS	exon	37587999	37588130	.	-	.	ID=g16390.t1.exon2;Parent=g16390.t1;
OX637534.1_Linnaemya_tessellans_genome_assembly,_chromosome:_3	AUGUSTUS	start_codon	37588128	37588130	.	-	0	ID=g16390.t1.start1;Parent=g16390.t1;
OX637534.1_Linnaemya_tessellans_genome_assembly,_chromosome:_3	AUGUSTUS	gene	37622061	37622504	.	-	.	ID=g16391;
OX637534.1_Linnaemya_tessellans_genome_assembly,_chromosome:_3	AUGUSTUS	mRNA	37622061	37622504	1	-	.	ID=g16391.t1;Parent=g16391;
OX637534.1_Linnaemya_tessellans_genome_assembly,_chromosome:_3	AUGUSTUS	stop_codon	37622061	37622063	.	-	0	ID=g16391.t1.stop1;Parent=g16391.t1;
OX637534.1_Linnaemya_tessellans_genome_assembly,_chromosome:_3	AUGUSTUS	CDS	37622061	37622504	1	-	0	ID=g16391.t1.CDS1;Parent=g16391.t1;
OX637534.1_Linnaemya_tessellans_genome_assembly,_chromosome:_3	AUGUSTUS	exon	37622061	37622504	.	-	.	ID=g16391.t1.exon1;Parent=g16391.t1;
OX637534.1_Linnaemya_tessellans_genome_assembly,_chromosome:_3	AUGUSTUS	start_codon	37622502	37622504	.	-	0	ID=g16391.t1.start1;Parent=g16391.t1;
OX637534.1_Linnaemya_tessellans_genome_assembly,_chromosome:_3	AUGUSTUS	gene	37623852	37631548	.	+	.	ID=g16392;
OX637534.1_Linnaemya_tessellans_genome_assembly,_chromosome:_3	AUGUSTUS	mRNA	37623852	37631548	0.64	+	.	ID=g16392.t1;Parent=g16392;
OX637534.1_Linnaemya_tessellans_genome_assembly,_chromosome:_3	AUGUSTUS	start_codon	37623852	37623854	.	+	0	ID=g16392.t1.start1;Parent=g16392.t1;
OX637534.1_Linnaemya_tessellans_genome_assembly,_chromosome:_3	AUGUSTUS	CDS	37623852	37623957	1	+	0	ID=g16392.t1.CDS1;Parent=g16392.t1;
OX637534.1_Linnaemya_tessellans_genome_assembly,_chromosome:_3	AUGUSTUS	exon	37623852	37623957	.	+	.	ID=g16392.t1.exon1;Parent=g16392.t1;
OX637534.1_Linnaemya_tessellans_genome_assembly,_chromosome:_3	AUGUSTUS	intron	37623958	37624017	1	+	.	ID=g16392.t1.intron1;Parent=g16392.t1;
OX637534.1_Linnaemya_tessellans_genome_assembly,_chromosome:_3	AUGUSTUS	CDS	37624018	37624284	1	+	2	ID=g16392.t1.CDS2;Parent=g16392.t1;
OX637534.1_Linnaemya_tessellans_genome_assembly,_chromosome:_3	AUGUSTUS	exon	37624018	37624284	.	+	.	ID=g16392.t1.exon2;Parent=g16392.t1;
OX637534.1_Linnaemya_tessellans_genome_assembly,_chromosome:_3	AUGUSTUS	intron	37624285	37630988	0.64	+	.	ID=g16392.t1.intron2;Parent=g16392.t1;
OX637534.1_Linnaemya_tessellans_genome_assembly,_chromosome:_3	AUGUSTUS	CDS	37630989	37631548	0.64	+	2	ID=g16392.t1.CDS3;Parent=g16392.t1;
OX637534.1_Linnaemya_tessellans_genome_assembly,_chromosome:_3	AUGUSTUS	exon	37630989	37631548	.	+	.	ID=g16392.t1.exon3;Parent=g16392.t1;
OX637534.1_Linnaemya_tessellans_genome_assembly,_chromosome:_3	AUGUSTUS	stop_codon	37631546	37631548	.	+	0	ID=g16392.t1.stop1;Parent=g16392.t1;
OX637534.1_Linnaemya_tessellans_genome_assembly,_chromosome:_3	AUGUSTUS	gene	37659892	37660482	.	-	.	ID=g16393;
OX637534.1_Linnaemya_tessellans_genome_assembly,_chromosome:_3	AUGUSTUS	mRNA	37659892	37660482	0.91	-	.	ID=g16393.t1;Parent=g16393;
OX637534.1_Linnaemya_tessellans_genome_assembly,_chromosome:_3	AUGUSTUS	stop_codon	37659892	37659894	.	-	0	ID=g16393.t1.stop1;Parent=g16393.t1;
OX637534.1_Linnaemya_tessellans_genome_assembly,_chromosome:_3	AUGUSTUS	CDS	37659892	37660482	0.91	-	0	ID=g16393.t1.CDS1;Parent=g16393.t1;
OX637534.1_Linnaemya_tessellans_genome_assembly,_chromosome:_3	AUGUSTUS	exon	37659892	37660482	.	-	.	ID=g16393.t1.exon1;Parent=g16393.t1;
OX637534.1_Linnaemya_tessellans_genome_assembly,_chromosome:_3	AUGUSTUS	start_codon	37660480	37660482	.	-	0	ID=g16393.t1.start1;Parent=g16393.t1;
OX637534.1_Linnaemya_tessellans_genome_assembly,_chromosome:_3	AUGUSTUS	gene	37660773	37661612	.	-	.	ID=g16394;
OX637534.1_Linnaemya_tessellans_genome_assembly,_chromosome:_3	AUGUSTUS	mRNA	37660773	37661612	0.96	-	.	ID=g16394.t1;Parent=g16394;
OX637534.1_Linnaemya_tessellans_genome_assembly,_chromosome:_3	AUGUSTUS	stop_codon	37660773	37660775	.	-	0	ID=g16394.t1.stop1;Parent=g16394.t1;
OX637534.1_Linnaemya_tessellans_genome_assembly,_chromosome:_3	AUGUSTUS	CDS	37660773	37661149	0.96	-	2	ID=g16394.t1.CDS1;Parent=g16394.t1;
OX637534.1_Linnaemya_tessellans_genome_assembly,_chromosome:_3	AUGUSTUS	exon	37660773	37661149	.	-	.	ID=g16394.t1.exon1;Parent=g16394.t1;
OX637534.1_Linnaemya_tessellans_genome_assembly,_chromosome:_3	AUGUSTUS	intron	37661150	37661242	1	-	.	ID=g16394.t1.intron1;Parent=g16394.t1;
OX637534.1_Linnaemya_tessellans_genome_assembly,_chromosome:_3	AUGUSTUS	CDS	37661243	37661612	1	-	0	ID=g16394.t1.CDS2;Parent=g16394.t1;
OX637534.1_Linnaemya_tessellans_genome_assembly,_chromosome:_3	AUGUSTUS	exon	37661243	37661612	.	-	.	ID=g16394.t1.exon2;Parent=g16394.t1;
OX637534.1_Linnaemya_tessellans_genome_assembly,_chromosome:_3	AUGUSTUS	start_codon	37661610	37661612	.	-	0	ID=g16394.t1.start1;Parent=g16394.t1;
OX637534.1_Linnaemya_tessellans_genome_assembly,_chromosome:_3	AUGUSTUS	gene	37662080	37664036	.	-	.	ID=g16395;
OX637534.1_Linnaemya_tessellans_genome_assembly,_chromosome:_3	AUGUSTUS	mRNA	37662080	37664036	0.49	-	.	ID=g16395.t1;Parent=g16395;
OX637534.1_Linnaemya_tessellans_genome_assembly,_chromosome:_3	AUGUSTUS	stop_codon	37662080	37662082	.	-	0	ID=g16395.t1.stop1;Parent=g16395.t1;
OX637534.1_Linnaemya_tessellans_genome_assembly,_chromosome:_3	AUGUSTUS	CDS	37662080	37662226	0.88	-	0	ID=g16395.t1.CDS1;Parent=g16395.t1;
OX637534.1_Linnaemya_tessellans_genome_assembly,_chromosome:_3	AUGUSTUS	exon	37662080	37662226	.	-	.	ID=g16395.t1.exon1;Parent=g16395.t1;
OX637534.1_Linnaemya_tessellans_genome_assembly,_chromosome:_3	AUGUSTUS	intron	37662227	37662386	0.88	-	.	ID=g16395.t1.intron1;Parent=g16395.t1;
OX637534.1_Linnaemya_tessellans_genome_assembly,_chromosome:_3	AUGUSTUS	CDS	37662387	37663028	0.52	-	0	ID=g16395.t1.CDS2;Parent=g16395.t1;
OX637534.1_Linnaemya_tessellans_genome_assembly,_chromosome:_3	AUGUSTUS	exon	37662387	37663028	.	-	.	ID=g16395.t1.exon2;Parent=g16395.t1;
OX637534.1_Linnaemya_tessellans_genome_assembly,_chromosome:_3	AUGUSTUS	intron	37663029	37663118	0.57	-	.	ID=g16395.t1.intron2;Parent=g16395.t1;
OX637534.1_Linnaemya_tessellans_genome_assembly,_chromosome:_3	AUGUSTUS	CDS	37663119	37664036	0.72	-	0	ID=g16395.t1.CDS3;Parent=g16395.t1;
OX637534.1_Linnaemya_tessellans_genome_assembly,_chromosome:_3	AUGUSTUS	exon	37663119	37664036	.	-	.	ID=g16395.t1.exon3;Parent=g16395.t1;
OX637534.1_Linnaemya_tessellans_genome_assembly,_chromosome:_3	AUGUSTUS	start_codon	37664034	37664036	.	-	0	ID=g16395.t1.start1;Parent=g16395.t1;
OX637534.1_Linnaemya_tessellans_genome_assembly,_chromosome:_3	AUGUSTUS	mRNA	37662180	37664036	0.4	-	.	ID=g16395.t2;Parent=g16395;
OX637534.1_Linnaemya_tessellans_genome_assembly,_chromosome:_3	AUGUSTUS	stop_codon	37662180	37662182	.	-	0	ID=g16395.t2.stop1;Parent=g16395.t2;
OX637534.1_Linnaemya_tessellans_genome_assembly,_chromosome:_3	AUGUSTUS	CDS	37662180	37663028	0.4	-	0	ID=g16395.t2.CDS1;Parent=g16395.t2;
OX637534.1_Linnaemya_tessellans_genome_assembly,_chromosome:_3	AUGUSTUS	exon	37662180	37663028	.	-	.	ID=g16395.t2.exon1;Parent=g16395.t2;
OX637534.1_Linnaemya_tessellans_genome_assembly,_chromosome:_3	AUGUSTUS	intron	37663029	37663118	0.53	-	.	ID=g16395.t2.intron1;Parent=g16395.t2;
OX637534.1_Linnaemya_tessellans_genome_assembly,_chromosome:_3	AUGUSTUS	CDS	37663119	37664036	0.6	-	0	ID=g16395.t2.CDS2;Parent=g16395.t2;
OX637534.1_Linnaemya_tessellans_genome_assembly,_chromosome:_3	AUGUSTUS	exon	37663119	37664036	.	-	.	ID=g16395.t2.exon2;Parent=g16395.t2;
OX637534.1_Linnaemya_tessellans_genome_assembly,_chromosome:_3	AUGUSTUS	start_codon	37664034	37664036	.	-	0	ID=g16395.t2.start1;Parent=g16395.t2;
OX637534.1_Linnaemya_tessellans_genome_assembly,_chromosome:_3	AUGUSTUS	gene	37671332	37672384	.	+	.	ID=g16396;
OX637534.1_Linnaemya_tessellans_genome_assembly,_chromosome:_3	AUGUSTUS	mRNA	37671332	37672384	0.74	+	.	ID=g16396.t1;Parent=g16396;
OX637534.1_Linnaemya_tessellans_genome_assembly,_chromosome:_3	AUGUSTUS	start_codon	37671332	37671334	.	+	0	ID=g16396.t1.start1;Parent=g16396.t1;
OX637534.1_Linnaemya_tessellans_genome_assembly,_chromosome:_3	AUGUSTUS	CDS	37671332	37671779	0.96	+	0	ID=g16396.t1.CDS1;Parent=g16396.t1;
OX637534.1_Linnaemya_tessellans_genome_assembly,_chromosome:_3	AUGUSTUS	exon	37671332	37671779	.	+	.	ID=g16396.t1.exon1;Parent=g16396.t1;
OX637534.1_Linnaemya_tessellans_genome_assembly,_chromosome:_3	AUGUSTUS	intron	37671780	37671836	0.9	+	.	ID=g16396.t1.intron1;Parent=g16396.t1;
OX637534.1_Linnaemya_tessellans_genome_assembly,_chromosome:_3	AUGUSTUS	CDS	37671837	37672384	0.76	+	2	ID=g16396.t1.CDS2;Parent=g16396.t1;
OX637534.1_Linnaemya_tessellans_genome_assembly,_chromosome:_3	AUGUSTUS	exon	37671837	37672384	.	+	.	ID=g16396.t1.exon2;Parent=g16396.t1;
OX637534.1_Linnaemya_tessellans_genome_assembly,_chromosome:_3	AUGUSTUS	stop_codon	37672382	37672384	.	+	0	ID=g16396.t1.stop1;Parent=g16396.t1;
OX637534.1_Linnaemya_tessellans_genome_assembly,_chromosome:_3	AUGUSTUS	gene	37730660	37732800	.	-	.	ID=g16397;
OX637534.1_Linnaemya_tessellans_genome_assembly,_chromosome:_3	AUGUSTUS	mRNA	37730660	37731617	0.89	-	.	ID=g16397.t1;Parent=g16397;
OX637534.1_Linnaemya_tessellans_genome_assembly,_chromosome:_3	AUGUSTUS	stop_codon	37730660	37730662	.	-	0	ID=g16397.t1.stop1;Parent=g16397.t1;
OX637534.1_Linnaemya_tessellans_genome_assembly,_chromosome:_3	AUGUSTUS	CDS	37730660	37730823	0.98	-	2	ID=g16397.t1.CDS1;Parent=g16397.t1;
OX637534.1_Linnaemya_tessellans_genome_assembly,_chromosome:_3	AUGUSTUS	exon	37730660	37730823	.	-	.	ID=g16397.t1.exon1;Parent=g16397.t1;
OX637534.1_Linnaemya_tessellans_genome_assembly,_chromosome:_3	AUGUSTUS	intron	37730824	37731013	0.98	-	.	ID=g16397.t1.intron1;Parent=g16397.t1;
OX637534.1_Linnaemya_tessellans_genome_assembly,_chromosome:_3	AUGUSTUS	CDS	37731014	37731402	0.9	-	1	ID=g16397.t1.CDS2;Parent=g16397.t1;
OX637534.1_Linnaemya_tessellans_genome_assembly,_chromosome:_3	AUGUSTUS	exon	37731014	37731402	.	-	.	ID=g16397.t1.exon2;Parent=g16397.t1;
OX637534.1_Linnaemya_tessellans_genome_assembly,_chromosome:_3	AUGUSTUS	intron	37731403	37731543	0.9	-	.	ID=g16397.t1.intron2;Parent=g16397.t1;
OX637534.1_Linnaemya_tessellans_genome_assembly,_chromosome:_3	AUGUSTUS	CDS	37731544	37731617	0.9	-	0	ID=g16397.t1.CDS3;Parent=g16397.t1;
OX637534.1_Linnaemya_tessellans_genome_assembly,_chromosome:_3	AUGUSTUS	exon	37731544	37731617	.	-	.	ID=g16397.t1.exon3;Parent=g16397.t1;
OX637534.1_Linnaemya_tessellans_genome_assembly,_chromosome:_3	AUGUSTUS	start_codon	37731615	37731617	.	-	0	ID=g16397.t1.start1;Parent=g16397.t1;
OX637534.1_Linnaemya_tessellans_genome_assembly,_chromosome:_3	AUGUSTUS	mRNA	37730660	37732800	0.66	-	.	ID=g16397.t2;Parent=g16397;
OX637534.1_Linnaemya_tessellans_genome_assembly,_chromosome:_3	AUGUSTUS	stop_codon	37730660	37730662	.	-	0	ID=g16397.t2.stop1;Parent=g16397.t2;
OX637534.1_Linnaemya_tessellans_genome_assembly,_chromosome:_3	AUGUSTUS	CDS	37730660	37730823	0.97	-	2	ID=g16397.t2.CDS1;Parent=g16397.t2;
OX637534.1_Linnaemya_tessellans_genome_assembly,_chromosome:_3	AUGUSTUS	exon	37730660	37730823	.	-	.	ID=g16397.t2.exon1;Parent=g16397.t2;
OX637534.1_Linnaemya_tessellans_genome_assembly,_chromosome:_3	AUGUSTUS	intron	37730824	37732757	0.66	-	.	ID=g16397.t2.intron1;Parent=g16397.t2;
OX637534.1_Linnaemya_tessellans_genome_assembly,_chromosome:_3	AUGUSTUS	CDS	37732758	37732800	0.66	-	0	ID=g16397.t2.CDS2;Parent=g16397.t2;
OX637534.1_Linnaemya_tessellans_genome_assembly,_chromosome:_3	AUGUSTUS	exon	37732758	37732800	.	-	.	ID=g16397.t2.exon2;Parent=g16397.t2;
OX637534.1_Linnaemya_tessellans_genome_assembly,_chromosome:_3	AUGUSTUS	start_codon	37732798	37732800	.	-	0	ID=g16397.t2.start1;Parent=g16397.t2;
OX637534.1_Linnaemya_tessellans_genome_assembly,_chromosome:_3	AUGUSTUS	gene	37733275	37733655	.	-	.	ID=g16398;
OX637534.1_Linnaemya_tessellans_genome_assembly,_chromosome:_3	AUGUSTUS	mRNA	37733275	37733655	0.88	-	.	ID=g16398.t1;Parent=g16398;
OX637534.1_Linnaemya_tessellans_genome_assembly,_chromosome:_3	AUGUSTUS	stop_codon	37733275	37733277	.	-	0	ID=g16398.t1.stop1;Parent=g16398.t1;
OX637534.1_Linnaemya_tessellans_genome_assembly,_chromosome:_3	AUGUSTUS	CDS	37733275	37733655	0.88	-	0	ID=g16398.t1.CDS1;Parent=g16398.t1;
OX637534.1_Linnaemya_tessellans_genome_assembly,_chromosome:_3	AUGUSTUS	exon	37733275	37733655	.	-	.	ID=g16398.t1.exon1;Parent=g16398.t1;
OX637534.1_Linnaemya_tessellans_genome_assembly,_chromosome:_3	AUGUSTUS	start_codon	37733653	37733655	.	-	0	ID=g16398.t1.start1;Parent=g16398.t1;
OX637534.1_Linnaemya_tessellans_genome_assembly,_chromosome:_3	AUGUSTUS	gene	37734593	37735501	.	-	.	ID=g16399;
OX637534.1_Linnaemya_tessellans_genome_assembly,_chromosome:_3	AUGUSTUS	mRNA	37734593	37735501	1	-	.	ID=g16399.t1;Parent=g16399;
OX637534.1_Linnaemya_tessellans_genome_assembly,_chromosome:_3	AUGUSTUS	stop_codon	37734593	37734595	.	-	0	ID=g16399.t1.stop1;Parent=g16399.t1;
OX637534.1_Linnaemya_tessellans_genome_assembly,_chromosome:_3	AUGUSTUS	CDS	37734593	37735501	1	-	0	ID=g16399.t1.CDS1;Parent=g16399.t1;
OX637534.1_Linnaemya_tessellans_genome_assembly,_chromosome:_3	AUGUSTUS	exon	37734593	37735501	.	-	.	ID=g16399.t1.exon1;Parent=g16399.t1;
OX637534.1_Linnaemya_tessellans_genome_assembly,_chromosome:_3	AUGUSTUS	start_codon	37735499	37735501	.	-	0	ID=g16399.t1.start1;Parent=g16399.t1;
OX637534.1_Linnaemya_tessellans_genome_assembly,_chromosome:_3	AUGUSTUS	gene	37741312	37741710	.	-	.	ID=g16400;
OX637534.1_Linnaemya_tessellans_genome_assembly,_chromosome:_3	AUGUSTUS	mRNA	37741312	37741710	0.82	-	.	ID=g16400.t1;Parent=g16400;
OX637534.1_Linnaemya_tessellans_genome_assembly,_chromosome:_3	AUGUSTUS	stop_codon	37741312	37741314	.	-	0	ID=g16400.t1.stop1;Parent=g16400.t1;
OX637534.1_Linnaemya_tessellans_genome_assembly,_chromosome:_3	AUGUSTUS	CDS	37741312	37741710	0.82	-	0	ID=g16400.t1.CDS1;Parent=g16400.t1;
OX637534.1_Linnaemya_tessellans_genome_assembly,_chromosome:_3	AUGUSTUS	exon	37741312	37741710	.	-	.	ID=g16400.t1.exon1;Parent=g16400.t1;
OX637534.1_Linnaemya_tessellans_genome_assembly,_chromosome:_3	AUGUSTUS	start_codon	37741708	37741710	.	-	0	ID=g16400.t1.start1;Parent=g16400.t1;
OX637534.1_Linnaemya_tessellans_genome_assembly,_chromosome:_3	AUGUSTUS	gene	37741830	37742174	.	-	.	ID=g16401;
OX637534.1_Linnaemya_tessellans_genome_assembly,_chromosome:_3	AUGUSTUS	mRNA	37741830	37742174	0.9	-	.	ID=g16401.t1;Parent=g16401;
OX637534.1_Linnaemya_tessellans_genome_assembly,_chromosome:_3	AUGUSTUS	stop_codon	37741830	37741832	.	-	0	ID=g16401.t1.stop1;Parent=g16401.t1;
OX637534.1_Linnaemya_tessellans_genome_assembly,_chromosome:_3	AUGUSTUS	CDS	37741830	37742174	0.9	-	0	ID=g16401.t1.CDS1;Parent=g16401.t1;
OX637534.1_Linnaemya_tessellans_genome_assembly,_chromosome:_3	AUGUSTUS	exon	37741830	37742174	.	-	.	ID=g16401.t1.exon1;Parent=g16401.t1;
OX637534.1_Linnaemya_tessellans_genome_assembly,_chromosome:_3	AUGUSTUS	start_codon	37742172	37742174	.	-	0	ID=g16401.t1.start1;Parent=g16401.t1;
OX637534.1_Linnaemya_tessellans_genome_assembly,_chromosome:_3	AUGUSTUS	gene	37741830	37743366	.	-	.	ID=g16402;
OX637534.1_Linnaemya_tessellans_genome_assembly,_chromosome:_3	AUGUSTUS	mRNA	37741830	37743366	0.72	-	.	ID=g16402.t1;Parent=g16402;
OX637534.1_Linnaemya_tessellans_genome_assembly,_chromosome:_3	AUGUSTUS	stop_codon	37741830	37741832	.	-	0	ID=g16402.t1.stop1;Parent=g16402.t1;
OX637534.1_Linnaemya_tessellans_genome_assembly,_chromosome:_3	AUGUSTUS	CDS	37741830	37742281	0.74	-	2	ID=g16402.t1.CDS1;Parent=g16402.t1;
OX637534.1_Linnaemya_tessellans_genome_assembly,_chromosome:_3	AUGUSTUS	exon	37741830	37742281	.	-	.	ID=g16402.t1.exon1;Parent=g16402.t1;
OX637534.1_Linnaemya_tessellans_genome_assembly,_chromosome:_3	AUGUSTUS	intron	37742282	37742357	0.77	-	.	ID=g16402.t1.intron1;Parent=g16402.t1;
OX637534.1_Linnaemya_tessellans_genome_assembly,_chromosome:_3	AUGUSTUS	CDS	37742358	37743366	0.76	-	0	ID=g16402.t1.CDS2;Parent=g16402.t1;
OX637534.1_Linnaemya_tessellans_genome_assembly,_chromosome:_3	AUGUSTUS	exon	37742358	37743366	.	-	.	ID=g16402.t1.exon2;Parent=g16402.t1;
OX637534.1_Linnaemya_tessellans_genome_assembly,_chromosome:_3	AUGUSTUS	start_codon	37743364	37743366	.	-	0	ID=g16402.t1.start1;Parent=g16402.t1;
OX637534.1_Linnaemya_tessellans_genome_assembly,_chromosome:_3	AUGUSTUS	gene	37742756	37743366	.	-	.	ID=g16403;
OX637534.1_Linnaemya_tessellans_genome_assembly,_chromosome:_3	AUGUSTUS	mRNA	37742756	37743366	0.99	-	.	ID=g16403.t1;Parent=g16403;
OX637534.1_Linnaemya_tessellans_genome_assembly,_chromosome:_3	AUGUSTUS	stop_codon	37742756	37742758	.	-	0	ID=g16403.t1.stop1;Parent=g16403.t1;
OX637534.1_Linnaemya_tessellans_genome_assembly,_chromosome:_3	AUGUSTUS	CDS	37742756	37742808	1	-	2	ID=g16403.t1.CDS1;Parent=g16403.t1;
OX637534.1_Linnaemya_tessellans_genome_assembly,_chromosome:_3	AUGUSTUS	exon	37742756	37742808	.	-	.	ID=g16403.t1.exon1;Parent=g16403.t1;
OX637534.1_Linnaemya_tessellans_genome_assembly,_chromosome:_3	AUGUSTUS	intron	37742809	37743020	1	-	.	ID=g16403.t1.intron1;Parent=g16403.t1;
OX637534.1_Linnaemya_tessellans_genome_assembly,_chromosome:_3	AUGUSTUS	CDS	37743021	37743366	0.99	-	0	ID=g16403.t1.CDS2;Parent=g16403.t1;
OX637534.1_Linnaemya_tessellans_genome_assembly,_chromosome:_3	AUGUSTUS	exon	37743021	37743366	.	-	.	ID=g16403.t1.exon2;Parent=g16403.t1;
OX637534.1_Linnaemya_tessellans_genome_assembly,_chromosome:_3	AUGUSTUS	start_codon	37743364	37743366	.	-	0	ID=g16403.t1.start1;Parent=g16403.t1;
OX637534.1_Linnaemya_tessellans_genome_assembly,_chromosome:_3	AUGUSTUS	gene	37745476	37746084	.	-	.	ID=g16404;
OX637534.1_Linnaemya_tessellans_genome_assembly,_chromosome:_3	AUGUSTUS	mRNA	37745476	37745808	1	-	.	ID=g16404.t1;Parent=g16404;
OX637534.1_Linnaemya_tessellans_genome_assembly,_chromosome:_3	AUGUSTUS	stop_codon	37745476	37745478	.	-	0	ID=g16404.t1.stop1;Parent=g16404.t1;
OX637534.1_Linnaemya_tessellans_genome_assembly,_chromosome:_3	AUGUSTUS	CDS	37745476	37745808	1	-	0	ID=g16404.t1.CDS1;Parent=g16404.t1;
OX637534.1_Linnaemya_tessellans_genome_assembly,_chromosome:_3	AUGUSTUS	exon	37745476	37745808	.	-	.	ID=g16404.t1.exon1;Parent=g16404.t1;
OX637534.1_Linnaemya_tessellans_genome_assembly,_chromosome:_3	AUGUSTUS	start_codon	37745806	37745808	.	-	0	ID=g16404.t1.start1;Parent=g16404.t1;
OX637534.1_Linnaemya_tessellans_genome_assembly,_chromosome:_3	AUGUSTUS	mRNA	37745476	37746084	0.96	-	.	ID=g16404.t2;Parent=g16404;
OX637534.1_Linnaemya_tessellans_genome_assembly,_chromosome:_3	AUGUSTUS	stop_codon	37745476	37745478	.	-	0	ID=g16404.t2.stop1;Parent=g16404.t2;
OX637534.1_Linnaemya_tessellans_genome_assembly,_chromosome:_3	AUGUSTUS	CDS	37745476	37746084	0.96	-	0	ID=g16404.t2.CDS1;Parent=g16404.t2;
OX637534.1_Linnaemya_tessellans_genome_assembly,_chromosome:_3	AUGUSTUS	exon	37745476	37746084	.	-	.	ID=g16404.t2.exon1;Parent=g16404.t2;
OX637534.1_Linnaemya_tessellans_genome_assembly,_chromosome:_3	AUGUSTUS	start_codon	37746082	37746084	.	-	0	ID=g16404.t2.start1;Parent=g16404.t2;
OX637534.1_Linnaemya_tessellans_genome_assembly,_chromosome:_3	AUGUSTUS	gene	37745988	37746522	.	-	.	ID=g16405;
OX637534.1_Linnaemya_tessellans_genome_assembly,_chromosome:_3	AUGUSTUS	mRNA	37746229	37746522	1	-	.	ID=g16405.t1;Parent=g16405;
OX637534.1_Linnaemya_tessellans_genome_assembly,_chromosome:_3	AUGUSTUS	stop_codon	37746229	37746231	.	-	0	ID=g16405.t1.stop1;Parent=g16405.t1;
OX637534.1_Linnaemya_tessellans_genome_assembly,_chromosome:_3	AUGUSTUS	CDS	37746229	37746522	1	-	0	ID=g16405.t1.CDS1;Parent=g16405.t1;
OX637534.1_Linnaemya_tessellans_genome_assembly,_chromosome:_3	AUGUSTUS	exon	37746229	37746522	.	-	.	ID=g16405.t1.exon1;Parent=g16405.t1;
OX637534.1_Linnaemya_tessellans_genome_assembly,_chromosome:_3	AUGUSTUS	start_codon	37746520	37746522	.	-	0	ID=g16405.t1.start1;Parent=g16405.t1;
OX637534.1_Linnaemya_tessellans_genome_assembly,_chromosome:_3	AUGUSTUS	mRNA	37745988	37746522	0.99	-	.	ID=g16405.t2;Parent=g16405;
OX637534.1_Linnaemya_tessellans_genome_assembly,_chromosome:_3	AUGUSTUS	stop_codon	37745988	37745990	.	-	0	ID=g16405.t2.stop1;Parent=g16405.t2;
OX637534.1_Linnaemya_tessellans_genome_assembly,_chromosome:_3	AUGUSTUS	CDS	37745988	37746059	0.99	-	0	ID=g16405.t2.CDS1;Parent=g16405.t2;
OX637534.1_Linnaemya_tessellans_genome_assembly,_chromosome:_3	AUGUSTUS	exon	37745988	37746059	.	-	.	ID=g16405.t2.exon1;Parent=g16405.t2;
OX637534.1_Linnaemya_tessellans_genome_assembly,_chromosome:_3	AUGUSTUS	intron	37746060	37746291	0.99	-	.	ID=g16405.t2.intron1;Parent=g16405.t2;
OX637534.1_Linnaemya_tessellans_genome_assembly,_chromosome:_3	AUGUSTUS	CDS	37746292	37746522	1	-	0	ID=g16405.t2.CDS2;Parent=g16405.t2;
OX637534.1_Linnaemya_tessellans_genome_assembly,_chromosome:_3	AUGUSTUS	exon	37746292	37746522	.	-	.	ID=g16405.t2.exon2;Parent=g16405.t2;
OX637534.1_Linnaemya_tessellans_genome_assembly,_chromosome:_3	AUGUSTUS	start_codon	37746520	37746522	.	-	0	ID=g16405.t2.start1;Parent=g16405.t2;
OX637534.1_Linnaemya_tessellans_genome_assembly,_chromosome:_3	AUGUSTUS	gene	37746602	37747548	.	-	.	ID=g16406;
OX637534.1_Linnaemya_tessellans_genome_assembly,_chromosome:_3	AUGUSTUS	mRNA	37746602	37747548	0.92	-	.	ID=g16406.t1;Parent=g16406;
OX637534.1_Linnaemya_tessellans_genome_assembly,_chromosome:_3	AUGUSTUS	stop_codon	37746602	37746604	.	-	0	ID=g16406.t1.stop1;Parent=g16406.t1;
OX637534.1_Linnaemya_tessellans_genome_assembly,_chromosome:_3	AUGUSTUS	CDS	37746602	37747274	0.92	-	1	ID=g16406.t1.CDS1;Parent=g16406.t1;
OX637534.1_Linnaemya_tessellans_genome_assembly,_chromosome:_3	AUGUSTUS	exon	37746602	37747274	.	-	.	ID=g16406.t1.exon1;Parent=g16406.t1;
OX637534.1_Linnaemya_tessellans_genome_assembly,_chromosome:_3	AUGUSTUS	intron	37747275	37747330	0.92	-	.	ID=g16406.t1.intron1;Parent=g16406.t1;
OX637534.1_Linnaemya_tessellans_genome_assembly,_chromosome:_3	AUGUSTUS	CDS	37747331	37747548	0.92	-	0	ID=g16406.t1.CDS2;Parent=g16406.t1;
OX637534.1_Linnaemya_tessellans_genome_assembly,_chromosome:_3	AUGUSTUS	exon	37747331	37747548	.	-	.	ID=g16406.t1.exon2;Parent=g16406.t1;
OX637534.1_Linnaemya_tessellans_genome_assembly,_chromosome:_3	AUGUSTUS	start_codon	37747546	37747548	.	-	0	ID=g16406.t1.start1;Parent=g16406.t1;
OX637534.1_Linnaemya_tessellans_genome_assembly,_chromosome:_3	AUGUSTUS	gene	37796566	37801150	.	-	.	ID=g16407;
OX637534.1_Linnaemya_tessellans_genome_assembly,_chromosome:_3	AUGUSTUS	mRNA	37796566	37801150	0.08	-	.	ID=g16407.t1;Parent=g16407;
OX637534.1_Linnaemya_tessellans_genome_assembly,_chromosome:_3	AUGUSTUS	stop_codon	37796566	37796568	.	-	0	ID=g16407.t1.stop1;Parent=g16407.t1;
OX637534.1_Linnaemya_tessellans_genome_assembly,_chromosome:_3	AUGUSTUS	CDS	37796566	37797013	0.49	-	1	ID=g16407.t1.CDS1;Parent=g16407.t1;
OX637534.1_Linnaemya_tessellans_genome_assembly,_chromosome:_3	AUGUSTUS	exon	37796566	37797013	.	-	.	ID=g16407.t1.exon1;Parent=g16407.t1;
OX637534.1_Linnaemya_tessellans_genome_assembly,_chromosome:_3	AUGUSTUS	intron	37797014	37797634	0.43	-	.	ID=g16407.t1.intron1;Parent=g16407.t1;
OX637534.1_Linnaemya_tessellans_genome_assembly,_chromosome:_3	AUGUSTUS	CDS	37797635	37797896	0.4	-	2	ID=g16407.t1.CDS2;Parent=g16407.t1;
OX637534.1_Linnaemya_tessellans_genome_assembly,_chromosome:_3	AUGUSTUS	exon	37797635	37797896	.	-	.	ID=g16407.t1.exon2;Parent=g16407.t1;
OX637534.1_Linnaemya_tessellans_genome_assembly,_chromosome:_3	AUGUSTUS	intron	37797897	37798449	0.51	-	.	ID=g16407.t1.intron2;Parent=g16407.t1;
OX637534.1_Linnaemya_tessellans_genome_assembly,_chromosome:_3	AUGUSTUS	CDS	37798450	37798513	0.64	-	0	ID=g16407.t1.CDS3;Parent=g16407.t1;
OX637534.1_Linnaemya_tessellans_genome_assembly,_chromosome:_3	AUGUSTUS	exon	37798450	37798513	.	-	.	ID=g16407.t1.exon3;Parent=g16407.t1;
OX637534.1_Linnaemya_tessellans_genome_assembly,_chromosome:_3	AUGUSTUS	intron	37798514	37798954	1	-	.	ID=g16407.t1.intron3;Parent=g16407.t1;
OX637534.1_Linnaemya_tessellans_genome_assembly,_chromosome:_3	AUGUSTUS	CDS	37798955	37799070	0.47	-	2	ID=g16407.t1.CDS4;Parent=g16407.t1;
OX637534.1_Linnaemya_tessellans_genome_assembly,_chromosome:_3	AUGUSTUS	exon	37798955	37799070	.	-	.	ID=g16407.t1.exon4;Parent=g16407.t1;
OX637534.1_Linnaemya_tessellans_genome_assembly,_chromosome:_3	AUGUSTUS	intron	37799071	37799326	0.47	-	.	ID=g16407.t1.intron4;Parent=g16407.t1;
OX637534.1_Linnaemya_tessellans_genome_assembly,_chromosome:_3	AUGUSTUS	CDS	37799327	37799493	0.93	-	1	ID=g16407.t1.CDS5;Parent=g16407.t1;
OX637534.1_Linnaemya_tessellans_genome_assembly,_chromosome:_3	AUGUSTUS	exon	37799327	37799493	.	-	.	ID=g16407.t1.exon5;Parent=g16407.t1;
OX637534.1_Linnaemya_tessellans_genome_assembly,_chromosome:_3	AUGUSTUS	intron	37799494	37800740	0.92	-	.	ID=g16407.t1.intron5;Parent=g16407.t1;
OX637534.1_Linnaemya_tessellans_genome_assembly,_chromosome:_3	AUGUSTUS	CDS	37800741	37801150	1	-	0	ID=g16407.t1.CDS6;Parent=g16407.t1;
OX637534.1_Linnaemya_tessellans_genome_assembly,_chromosome:_3	AUGUSTUS	exon	37800741	37801150	.	-	.	ID=g16407.t1.exon6;Parent=g16407.t1;
OX637534.1_Linnaemya_tessellans_genome_assembly,_chromosome:_3	AUGUSTUS	start_codon	37801148	37801150	.	-	0	ID=g16407.t1.start1;Parent=g16407.t1;
OX637534.1_Linnaemya_tessellans_genome_assembly,_chromosome:_3	AUGUSTUS	gene	37823950	37824252	.	-	.	ID=g16408;
OX637534.1_Linnaemya_tessellans_genome_assembly,_chromosome:_3	AUGUSTUS	mRNA	37823950	37824252	0.95	-	.	ID=g16408.t1;Parent=g16408;
OX637534.1_Linnaemya_tessellans_genome_assembly,_chromosome:_3	AUGUSTUS	stop_codon	37823950	37823952	.	-	0	ID=g16408.t1.stop1;Parent=g16408.t1;
OX637534.1_Linnaemya_tessellans_genome_assembly,_chromosome:_3	AUGUSTUS	CDS	37823950	37824252	0.95	-	0	ID=g16408.t1.CDS1;Parent=g16408.t1;
OX637534.1_Linnaemya_tessellans_genome_assembly,_chromosome:_3	AUGUSTUS	exon	37823950	37824252	.	-	.	ID=g16408.t1.exon1;Parent=g16408.t1;
OX637534.1_Linnaemya_tessellans_genome_assembly,_chromosome:_3	AUGUSTUS	start_codon	37824250	37824252	.	-	0	ID=g16408.t1.start1;Parent=g16408.t1;
OX637534.1_Linnaemya_tessellans_genome_assembly,_chromosome:_3	AUGUSTUS	gene	37863448	37866162	.	-	.	ID=g16409;
OX637534.1_Linnaemya_tessellans_genome_assembly,_chromosome:_3	AUGUSTUS	mRNA	37863448	37866162	0.89	-	.	ID=g16409.t1;Parent=g16409;
OX637534.1_Linnaemya_tessellans_genome_assembly,_chromosome:_3	AUGUSTUS	stop_codon	37863448	37863450	.	-	0	ID=g16409.t1.stop1;Parent=g16409.t1;
OX637534.1_Linnaemya_tessellans_genome_assembly,_chromosome:_3	AUGUSTUS	CDS	37863448	37866162	0.89	-	0	ID=g16409.t1.CDS1;Parent=g16409.t1;
OX637534.1_Linnaemya_tessellans_genome_assembly,_chromosome:_3	AUGUSTUS	exon	37863448	37866162	.	-	.	ID=g16409.t1.exon1;Parent=g16409.t1;
OX637534.1_Linnaemya_tessellans_genome_assembly,_chromosome:_3	AUGUSTUS	start_codon	37866160	37866162	.	-	0	ID=g16409.t1.start1;Parent=g16409.t1;
OX637534.1_Linnaemya_tessellans_genome_assembly,_chromosome:_3	AUGUSTUS	gene	37917646	37919443	.	-	.	ID=g16410;
OX637534.1_Linnaemya_tessellans_genome_assembly,_chromosome:_3	AUGUSTUS	mRNA	37917646	37919443	1	-	.	ID=g16410.t1;Parent=g16410;
OX637534.1_Linnaemya_tessellans_genome_assembly,_chromosome:_3	AUGUSTUS	stop_codon	37917646	37917648	.	-	0	ID=g16410.t1.stop1;Parent=g16410.t1;
OX637534.1_Linnaemya_tessellans_genome_assembly,_chromosome:_3	AUGUSTUS	CDS	37917646	37918224	1	-	0	ID=g16410.t1.CDS1;Parent=g16410.t1;
OX637534.1_Linnaemya_tessellans_genome_assembly,_chromosome:_3	AUGUSTUS	exon	37917646	37918224	.	-	.	ID=g16410.t1.exon1;Parent=g16410.t1;
OX637534.1_Linnaemya_tessellans_genome_assembly,_chromosome:_3	AUGUSTUS	intron	37918225	37919422	1	-	.	ID=g16410.t1.intron1;Parent=g16410.t1;
OX637534.1_Linnaemya_tessellans_genome_assembly,_chromosome:_3	AUGUSTUS	CDS	37919423	37919443	1	-	0	ID=g16410.t1.CDS2;Parent=g16410.t1;
OX637534.1_Linnaemya_tessellans_genome_assembly,_chromosome:_3	AUGUSTUS	exon	37919423	37919443	.	-	.	ID=g16410.t1.exon2;Parent=g16410.t1;
OX637534.1_Linnaemya_tessellans_genome_assembly,_chromosome:_3	AUGUSTUS	start_codon	37919441	37919443	.	-	0	ID=g16410.t1.start1;Parent=g16410.t1;
OX637534.1_Linnaemya_tessellans_genome_assembly,_chromosome:_3	AUGUSTUS	gene	37920022	37924242	.	+	.	ID=g16411;
OX637534.1_Linnaemya_tessellans_genome_assembly,_chromosome:_3	AUGUSTUS	mRNA	37920022	37924242	0.75	+	.	ID=g16411.t1;Parent=g16411;
OX637534.1_Linnaemya_tessellans_genome_assembly,_chromosome:_3	AUGUSTUS	start_codon	37920022	37920024	.	+	0	ID=g16411.t1.start1;Parent=g16411.t1;
OX637534.1_Linnaemya_tessellans_genome_assembly,_chromosome:_3	AUGUSTUS	CDS	37920022	37920051	0.75	+	0	ID=g16411.t1.CDS1;Parent=g16411.t1;
OX637534.1_Linnaemya_tessellans_genome_assembly,_chromosome:_3	AUGUSTUS	exon	37920022	37920051	.	+	.	ID=g16411.t1.exon1;Parent=g16411.t1;
OX637534.1_Linnaemya_tessellans_genome_assembly,_chromosome:_3	AUGUSTUS	intron	37920052	37923423	0.75	+	.	ID=g16411.t1.intron1;Parent=g16411.t1;
OX637534.1_Linnaemya_tessellans_genome_assembly,_chromosome:_3	AUGUSTUS	CDS	37923424	37924242	0.92	+	0	ID=g16411.t1.CDS2;Parent=g16411.t1;
OX637534.1_Linnaemya_tessellans_genome_assembly,_chromosome:_3	AUGUSTUS	exon	37923424	37924242	.	+	.	ID=g16411.t1.exon2;Parent=g16411.t1;
OX637534.1_Linnaemya_tessellans_genome_assembly,_chromosome:_3	AUGUSTUS	stop_codon	37924240	37924242	.	+	0	ID=g16411.t1.stop1;Parent=g16411.t1;
OX637534.1_Linnaemya_tessellans_genome_assembly,_chromosome:_3	AUGUSTUS	gene	37941634	37941891	.	-	.	ID=g16412;
OX637534.1_Linnaemya_tessellans_genome_assembly,_chromosome:_3	AUGUSTUS	mRNA	37941634	37941891	0.99	-	.	ID=g16412.t1;Parent=g16412;
OX637534.1_Linnaemya_tessellans_genome_assembly,_chromosome:_3	AUGUSTUS	stop_codon	37941634	37941636	.	-	0	ID=g16412.t1.stop1;Parent=g16412.t1;
OX637534.1_Linnaemya_tessellans_genome_assembly,_chromosome:_3	AUGUSTUS	CDS	37941634	37941891	0.99	-	0	ID=g16412.t1.CDS1;Parent=g16412.t1;
OX637534.1_Linnaemya_tessellans_genome_assembly,_chromosome:_3	AUGUSTUS	exon	37941634	37941891	.	-	.	ID=g16412.t1.exon1;Parent=g16412.t1;
OX637534.1_Linnaemya_tessellans_genome_assembly,_chromosome:_3	AUGUSTUS	start_codon	37941889	37941891	.	-	0	ID=g16412.t1.start1;Parent=g16412.t1;
OX637534.1_Linnaemya_tessellans_genome_assembly,_chromosome:_3	AUGUSTUS	gene	37957912	37958295	.	+	.	ID=g16413;
OX637534.1_Linnaemya_tessellans_genome_assembly,_chromosome:_3	AUGUSTUS	mRNA	37957912	37958295	1	+	.	ID=g16413.t1;Parent=g16413;
OX637534.1_Linnaemya_tessellans_genome_assembly,_chromosome:_3	AUGUSTUS	start_codon	37957912	37957914	.	+	0	ID=g16413.t1.start1;Parent=g16413.t1;
OX637534.1_Linnaemya_tessellans_genome_assembly,_chromosome:_3	AUGUSTUS	CDS	37957912	37958295	1	+	0	ID=g16413.t1.CDS1;Parent=g16413.t1;
OX637534.1_Linnaemya_tessellans_genome_assembly,_chromosome:_3	AUGUSTUS	exon	37957912	37958295	.	+	.	ID=g16413.t1.exon1;Parent=g16413.t1;
OX637534.1_Linnaemya_tessellans_genome_assembly,_chromosome:_3	AUGUSTUS	stop_codon	37958293	37958295	.	+	0	ID=g16413.t1.stop1;Parent=g16413.t1;
OX637534.1_Linnaemya_tessellans_genome_assembly,_chromosome:_3	AUGUSTUS	gene	37959141	37963433	.	-	.	ID=g16414;
OX637534.1_Linnaemya_tessellans_genome_assembly,_chromosome:_3	AUGUSTUS	mRNA	37959141	37963433	0.65	-	.	ID=g16414.t1;Parent=g16414;
OX637534.1_Linnaemya_tessellans_genome_assembly,_chromosome:_3	AUGUSTUS	stop_codon	37959141	37959143	.	-	0	ID=g16414.t1.stop1;Parent=g16414.t1;
OX637534.1_Linnaemya_tessellans_genome_assembly,_chromosome:_3	AUGUSTUS	CDS	37959141	37959180	0.65	-	1	ID=g16414.t1.CDS1;Parent=g16414.t1;
OX637534.1_Linnaemya_tessellans_genome_assembly,_chromosome:_3	AUGUSTUS	exon	37959141	37959180	.	-	.	ID=g16414.t1.exon1;Parent=g16414.t1;
OX637534.1_Linnaemya_tessellans_genome_assembly,_chromosome:_3	AUGUSTUS	intron	37959181	37961373	0.65	-	.	ID=g16414.t1.intron1;Parent=g16414.t1;
OX637534.1_Linnaemya_tessellans_genome_assembly,_chromosome:_3	AUGUSTUS	CDS	37961374	37961405	0.65	-	0	ID=g16414.t1.CDS2;Parent=g16414.t1;
OX637534.1_Linnaemya_tessellans_genome_assembly,_chromosome:_3	AUGUSTUS	exon	37961374	37961405	.	-	.	ID=g16414.t1.exon2;Parent=g16414.t1;
OX637534.1_Linnaemya_tessellans_genome_assembly,_chromosome:_3	AUGUSTUS	intron	37961406	37963013	0.81	-	.	ID=g16414.t1.intron2;Parent=g16414.t1;
OX637534.1_Linnaemya_tessellans_genome_assembly,_chromosome:_3	AUGUSTUS	CDS	37963014	37963433	1	-	0	ID=g16414.t1.CDS3;Parent=g16414.t1;
OX637534.1_Linnaemya_tessellans_genome_assembly,_chromosome:_3	AUGUSTUS	exon	37963014	37963433	.	-	.	ID=g16414.t1.exon3;Parent=g16414.t1;
OX637534.1_Linnaemya_tessellans_genome_assembly,_chromosome:_3	AUGUSTUS	start_codon	37963431	37963433	.	-	0	ID=g16414.t1.start1;Parent=g16414.t1;
OX637534.1_Linnaemya_tessellans_genome_assembly,_chromosome:_3	AUGUSTUS	gene	37994915	37995196	.	-	.	ID=g16415;
OX637534.1_Linnaemya_tessellans_genome_assembly,_chromosome:_3	AUGUSTUS	mRNA	37994915	37995196	0.97	-	.	ID=g16415.t1;Parent=g16415;
OX637534.1_Linnaemya_tessellans_genome_assembly,_chromosome:_3	AUGUSTUS	stop_codon	37994915	37994917	.	-	0	ID=g16415.t1.stop1;Parent=g16415.t1;
OX637534.1_Linnaemya_tessellans_genome_assembly,_chromosome:_3	AUGUSTUS	CDS	37994915	37995196	0.97	-	0	ID=g16415.t1.CDS1;Parent=g16415.t1;
OX637534.1_Linnaemya_tessellans_genome_assembly,_chromosome:_3	AUGUSTUS	exon	37994915	37995196	.	-	.	ID=g16415.t1.exon1;Parent=g16415.t1;
OX637534.1_Linnaemya_tessellans_genome_assembly,_chromosome:_3	AUGUSTUS	start_codon	37995194	37995196	.	-	0	ID=g16415.t1.start1;Parent=g16415.t1;
OX637534.1_Linnaemya_tessellans_genome_assembly,_chromosome:_3	AUGUSTUS	gene	38012496	38013269	.	+	.	ID=g16416;
OX637534.1_Linnaemya_tessellans_genome_assembly,_chromosome:_3	AUGUSTUS	mRNA	38012496	38013269	1	+	.	ID=g16416.t1;Parent=g16416;
OX637534.1_Linnaemya_tessellans_genome_assembly,_chromosome:_3	AUGUSTUS	start_codon	38012496	38012498	.	+	0	ID=g16416.t1.start1;Parent=g16416.t1;
OX637534.1_Linnaemya_tessellans_genome_assembly,_chromosome:_3	AUGUSTUS	CDS	38012496	38013269	1	+	0	ID=g16416.t1.CDS1;Parent=g16416.t1;
OX637534.1_Linnaemya_tessellans_genome_assembly,_chromosome:_3	AUGUSTUS	exon	38012496	38013269	.	+	.	ID=g16416.t1.exon1;Parent=g16416.t1;
OX637534.1_Linnaemya_tessellans_genome_assembly,_chromosome:_3	AUGUSTUS	stop_codon	38013267	38013269	.	+	0	ID=g16416.t1.stop1;Parent=g16416.t1;
OX637534.1_Linnaemya_tessellans_genome_assembly,_chromosome:_3	AUGUSTUS	gene	38016681	38036025	.	+	.	ID=g16417;
OX637534.1_Linnaemya_tessellans_genome_assembly,_chromosome:_3	AUGUSTUS	mRNA	38016681	38017955	0.96	+	.	ID=g16417.t1;Parent=g16417;
OX637534.1_Linnaemya_tessellans_genome_assembly,_chromosome:_3	AUGUSTUS	start_codon	38016681	38016683	.	+	0	ID=g16417.t1.start1;Parent=g16417.t1;
OX637534.1_Linnaemya_tessellans_genome_assembly,_chromosome:_3	AUGUSTUS	CDS	38016681	38017955	0.96	+	0	ID=g16417.t1.CDS1;Parent=g16417.t1;
OX637534.1_Linnaemya_tessellans_genome_assembly,_chromosome:_3	AUGUSTUS	exon	38016681	38017955	.	+	.	ID=g16417.t1.exon1;Parent=g16417.t1;
OX637534.1_Linnaemya_tessellans_genome_assembly,_chromosome:_3	AUGUSTUS	stop_codon	38017953	38017955	.	+	0	ID=g16417.t1.stop1;Parent=g16417.t1;
OX637534.1_Linnaemya_tessellans_genome_assembly,_chromosome:_3	AUGUSTUS	mRNA	38016681	38036025	0.51	+	.	ID=g16417.t2;Parent=g16417;
OX637534.1_Linnaemya_tessellans_genome_assembly,_chromosome:_3	AUGUSTUS	start_codon	38016681	38016683	.	+	0	ID=g16417.t2.start1;Parent=g16417.t2;
OX637534.1_Linnaemya_tessellans_genome_assembly,_chromosome:_3	AUGUSTUS	CDS	38016681	38017553	0.53	+	0	ID=g16417.t2.CDS1;Parent=g16417.t2;
OX637534.1_Linnaemya_tessellans_genome_assembly,_chromosome:_3	AUGUSTUS	exon	38016681	38017553	.	+	.	ID=g16417.t2.exon1;Parent=g16417.t2;
OX637534.1_Linnaemya_tessellans_genome_assembly,_chromosome:_3	AUGUSTUS	intron	38017554	38035782	0.53	+	.	ID=g16417.t2.intron1;Parent=g16417.t2;
OX637534.1_Linnaemya_tessellans_genome_assembly,_chromosome:_3	AUGUSTUS	CDS	38035783	38036025	0.62	+	0	ID=g16417.t2.CDS2;Parent=g16417.t2;
OX637534.1_Linnaemya_tessellans_genome_assembly,_chromosome:_3	AUGUSTUS	exon	38035783	38036025	.	+	.	ID=g16417.t2.exon2;Parent=g16417.t2;
OX637534.1_Linnaemya_tessellans_genome_assembly,_chromosome:_3	AUGUSTUS	stop_codon	38036023	38036025	.	+	0	ID=g16417.t2.stop1;Parent=g16417.t2;
OX637534.1_Linnaemya_tessellans_genome_assembly,_chromosome:_3	AUGUSTUS	mRNA	38035792	38036025	0.89	+	.	ID=g16417.t3;Parent=g16417;
OX637534.1_Linnaemya_tessellans_genome_assembly,_chromosome:_3	AUGUSTUS	start_codon	38035792	38035794	.	+	0	ID=g16417.t3.start1;Parent=g16417.t3;
OX637534.1_Linnaemya_tessellans_genome_assembly,_chromosome:_3	AUGUSTUS	CDS	38035792	38036025	0.89	+	0	ID=g16417.t3.CDS1;Parent=g16417.t3;
OX637534.1_Linnaemya_tessellans_genome_assembly,_chromosome:_3	AUGUSTUS	exon	38035792	38036025	.	+	.	ID=g16417.t3.exon1;Parent=g16417.t3;
OX637534.1_Linnaemya_tessellans_genome_assembly,_chromosome:_3	AUGUSTUS	stop_codon	38036023	38036025	.	+	0	ID=g16417.t3.stop1;Parent=g16417.t3;
OX637534.1_Linnaemya_tessellans_genome_assembly,_chromosome:_3	AUGUSTUS	gene	38036460	38037503	.	+	.	ID=g16418;
OX637534.1_Linnaemya_tessellans_genome_assembly,_chromosome:_3	AUGUSTUS	mRNA	38036460	38037503	0.33	+	.	ID=g16418.t1;Parent=g16418;
OX637534.1_Linnaemya_tessellans_genome_assembly,_chromosome:_3	AUGUSTUS	start_codon	38036460	38036462	.	+	0	ID=g16418.t1.start1;Parent=g16418.t1;
OX637534.1_Linnaemya_tessellans_genome_assembly,_chromosome:_3	AUGUSTUS	CDS	38036460	38037503	0.33	+	0	ID=g16418.t1.CDS1;Parent=g16418.t1;
OX637534.1_Linnaemya_tessellans_genome_assembly,_chromosome:_3	AUGUSTUS	exon	38036460	38037503	.	+	.	ID=g16418.t1.exon1;Parent=g16418.t1;
OX637534.1_Linnaemya_tessellans_genome_assembly,_chromosome:_3	AUGUSTUS	stop_codon	38037501	38037503	.	+	0	ID=g16418.t1.stop1;Parent=g16418.t1;
OX637534.1_Linnaemya_tessellans_genome_assembly,_chromosome:_3	AUGUSTUS	gene	38039927	38040805	.	+	.	ID=g16419;
OX637534.1_Linnaemya_tessellans_genome_assembly,_chromosome:_3	AUGUSTUS	mRNA	38039927	38040805	0.82	+	.	ID=g16419.t1;Parent=g16419;
OX637534.1_Linnaemya_tessellans_genome_assembly,_chromosome:_3	AUGUSTUS	start_codon	38039927	38039929	.	+	0	ID=g16419.t1.start1;Parent=g16419.t1;
OX637534.1_Linnaemya_tessellans_genome_assembly,_chromosome:_3	AUGUSTUS	CDS	38039927	38040805	0.82	+	0	ID=g16419.t1.CDS1;Parent=g16419.t1;
OX637534.1_Linnaemya_tessellans_genome_assembly,_chromosome:_3	AUGUSTUS	exon	38039927	38040805	.	+	.	ID=g16419.t1.exon1;Parent=g16419.t1;
OX637534.1_Linnaemya_tessellans_genome_assembly,_chromosome:_3	AUGUSTUS	stop_codon	38040803	38040805	.	+	0	ID=g16419.t1.stop1;Parent=g16419.t1;
OX637534.1_Linnaemya_tessellans_genome_assembly,_chromosome:_3	AUGUSTUS	gene	38045940	38046230	.	-	.	ID=g16420;
OX637534.1_Linnaemya_tessellans_genome_assembly,_chromosome:_3	AUGUSTUS	mRNA	38045940	38046230	0.61	-	.	ID=g16420.t1;Parent=g16420;
OX637534.1_Linnaemya_tessellans_genome_assembly,_chromosome:_3	AUGUSTUS	stop_codon	38045940	38045942	.	-	0	ID=g16420.t1.stop1;Parent=g16420.t1;
OX637534.1_Linnaemya_tessellans_genome_assembly,_chromosome:_3	AUGUSTUS	CDS	38045940	38046230	0.61	-	0	ID=g16420.t1.CDS1;Parent=g16420.t1;
OX637534.1_Linnaemya_tessellans_genome_assembly,_chromosome:_3	AUGUSTUS	exon	38045940	38046230	.	-	.	ID=g16420.t1.exon1;Parent=g16420.t1;
OX637534.1_Linnaemya_tessellans_genome_assembly,_chromosome:_3	AUGUSTUS	start_codon	38046228	38046230	.	-	0	ID=g16420.t1.start1;Parent=g16420.t1;
OX637534.1_Linnaemya_tessellans_genome_assembly,_chromosome:_3	AUGUSTUS	gene	38045940	38089803	.	-	.	ID=g16421;
OX637534.1_Linnaemya_tessellans_genome_assembly,_chromosome:_3	AUGUSTUS	mRNA	38045940	38089803	0.18	-	.	ID=g16421.t1;Parent=g16421;
OX637534.1_Linnaemya_tessellans_genome_assembly,_chromosome:_3	AUGUSTUS	stop_codon	38045940	38045942	.	-	0	ID=g16421.t1.stop1;Parent=g16421.t1;
OX637534.1_Linnaemya_tessellans_genome_assembly,_chromosome:_3	AUGUSTUS	CDS	38045940	38046265	0.5	-	2	ID=g16421.t1.CDS1;Parent=g16421.t1;
OX637534.1_Linnaemya_tessellans_genome_assembly,_chromosome:_3	AUGUSTUS	exon	38045940	38046265	.	-	.	ID=g16421.t1.exon1;Parent=g16421.t1;
OX637534.1_Linnaemya_tessellans_genome_assembly,_chromosome:_3	AUGUSTUS	intron	38046266	38065048	0.5	-	.	ID=g16421.t1.intron1;Parent=g16421.t1;
OX637534.1_Linnaemya_tessellans_genome_assembly,_chromosome:_3	AUGUSTUS	CDS	38065049	38065348	0.5	-	2	ID=g16421.t1.CDS2;Parent=g16421.t1;
OX637534.1_Linnaemya_tessellans_genome_assembly,_chromosome:_3	AUGUSTUS	exon	38065049	38065348	.	-	.	ID=g16421.t1.exon2;Parent=g16421.t1;
OX637534.1_Linnaemya_tessellans_genome_assembly,_chromosome:_3	AUGUSTUS	intron	38065349	38073238	1	-	.	ID=g16421.t1.intron2;Parent=g16421.t1;
OX637534.1_Linnaemya_tessellans_genome_assembly,_chromosome:_3	AUGUSTUS	CDS	38073239	38074289	0.71	-	0	ID=g16421.t1.CDS3;Parent=g16421.t1;
OX637534.1_Linnaemya_tessellans_genome_assembly,_chromosome:_3	AUGUSTUS	exon	38073239	38074289	.	-	.	ID=g16421.t1.exon3;Parent=g16421.t1;
OX637534.1_Linnaemya_tessellans_genome_assembly,_chromosome:_3	AUGUSTUS	intron	38074290	38088867	0.39	-	.	ID=g16421.t1.intron3;Parent=g16421.t1;
OX637534.1_Linnaemya_tessellans_genome_assembly,_chromosome:_3	AUGUSTUS	CDS	38088868	38089803	0.35	-	0	ID=g16421.t1.CDS4;Parent=g16421.t1;
OX637534.1_Linnaemya_tessellans_genome_assembly,_chromosome:_3	AUGUSTUS	exon	38088868	38089803	.	-	.	ID=g16421.t1.exon4;Parent=g16421.t1;
OX637534.1_Linnaemya_tessellans_genome_assembly,_chromosome:_3	AUGUSTUS	start_codon	38089801	38089803	.	-	0	ID=g16421.t1.start1;Parent=g16421.t1;
OX637534.1_Linnaemya_tessellans_genome_assembly,_chromosome:_3	AUGUSTUS	gene	38164785	38166047	.	+	.	ID=g16422;
OX637534.1_Linnaemya_tessellans_genome_assembly,_chromosome:_3	AUGUSTUS	mRNA	38164785	38166047	1	+	.	ID=g16422.t1;Parent=g16422;
OX637534.1_Linnaemya_tessellans_genome_assembly,_chromosome:_3	AUGUSTUS	start_codon	38164785	38164787	.	+	0	ID=g16422.t1.start1;Parent=g16422.t1;
OX637534.1_Linnaemya_tessellans_genome_assembly,_chromosome:_3	AUGUSTUS	CDS	38164785	38166047	1	+	0	ID=g16422.t1.CDS1;Parent=g16422.t1;
OX637534.1_Linnaemya_tessellans_genome_assembly,_chromosome:_3	AUGUSTUS	exon	38164785	38166047	.	+	.	ID=g16422.t1.exon1;Parent=g16422.t1;
OX637534.1_Linnaemya_tessellans_genome_assembly,_chromosome:_3	AUGUSTUS	stop_codon	38166045	38166047	.	+	0	ID=g16422.t1.stop1;Parent=g16422.t1;
OX637534.1_Linnaemya_tessellans_genome_assembly,_chromosome:_3	AUGUSTUS	gene	38233398	38233922	.	+	.	ID=g16423;
OX637534.1_Linnaemya_tessellans_genome_assembly,_chromosome:_3	AUGUSTUS	mRNA	38233596	38233922	1	+	.	ID=g16423.t1;Parent=g16423;
OX637534.1_Linnaemya_tessellans_genome_assembly,_chromosome:_3	AUGUSTUS	start_codon	38233596	38233598	.	+	0	ID=g16423.t1.start1;Parent=g16423.t1;
OX637534.1_Linnaemya_tessellans_genome_assembly,_chromosome:_3	AUGUSTUS	CDS	38233596	38233922	1	+	0	ID=g16423.t1.CDS1;Parent=g16423.t1;
OX637534.1_Linnaemya_tessellans_genome_assembly,_chromosome:_3	AUGUSTUS	exon	38233596	38233922	.	+	.	ID=g16423.t1.exon1;Parent=g16423.t1;
OX637534.1_Linnaemya_tessellans_genome_assembly,_chromosome:_3	AUGUSTUS	stop_codon	38233920	38233922	.	+	0	ID=g16423.t1.stop1;Parent=g16423.t1;
OX637534.1_Linnaemya_tessellans_genome_assembly,_chromosome:_3	AUGUSTUS	mRNA	38233398	38233922	0.93	+	.	ID=g16423.t2;Parent=g16423;
OX637534.1_Linnaemya_tessellans_genome_assembly,_chromosome:_3	AUGUSTUS	start_codon	38233398	38233400	.	+	0	ID=g16423.t2.start1;Parent=g16423.t2;
OX637534.1_Linnaemya_tessellans_genome_assembly,_chromosome:_3	AUGUSTUS	CDS	38233398	38233922	0.93	+	0	ID=g16423.t2.CDS1;Parent=g16423.t2;
OX637534.1_Linnaemya_tessellans_genome_assembly,_chromosome:_3	AUGUSTUS	exon	38233398	38233922	.	+	.	ID=g16423.t2.exon1;Parent=g16423.t2;
OX637534.1_Linnaemya_tessellans_genome_assembly,_chromosome:_3	AUGUSTUS	stop_codon	38233920	38233922	.	+	0	ID=g16423.t2.stop1;Parent=g16423.t2;
OX637534.1_Linnaemya_tessellans_genome_assembly,_chromosome:_3	AUGUSTUS	gene	38237805	38238080	.	+	.	ID=g16424;
OX637534.1_Linnaemya_tessellans_genome_assembly,_chromosome:_3	AUGUSTUS	mRNA	38237805	38238080	1	+	.	ID=g16424.t1;Parent=g16424;
OX637534.1_Linnaemya_tessellans_genome_assembly,_chromosome:_3	AUGUSTUS	start_codon	38237805	38237807	.	+	0	ID=g16424.t1.start1;Parent=g16424.t1;
OX637534.1_Linnaemya_tessellans_genome_assembly,_chromosome:_3	AUGUSTUS	CDS	38237805	38238080	1	+	0	ID=g16424.t1.CDS1;Parent=g16424.t1;
OX637534.1_Linnaemya_tessellans_genome_assembly,_chromosome:_3	AUGUSTUS	exon	38237805	38238080	.	+	.	ID=g16424.t1.exon1;Parent=g16424.t1;
OX637534.1_Linnaemya_tessellans_genome_assembly,_chromosome:_3	AUGUSTUS	stop_codon	38238078	38238080	.	+	0	ID=g16424.t1.stop1;Parent=g16424.t1;
OX637534.1_Linnaemya_tessellans_genome_assembly,_chromosome:_3	AUGUSTUS	gene	38238135	38241724	.	+	.	ID=g16425;
OX637534.1_Linnaemya_tessellans_genome_assembly,_chromosome:_3	AUGUSTUS	mRNA	38238135	38241724	0.58	+	.	ID=g16425.t1;Parent=g16425;
OX637534.1_Linnaemya_tessellans_genome_assembly,_chromosome:_3	AUGUSTUS	start_codon	38238135	38238137	.	+	0	ID=g16425.t1.start1;Parent=g16425.t1;
OX637534.1_Linnaemya_tessellans_genome_assembly,_chromosome:_3	AUGUSTUS	CDS	38238135	38238885	0.94	+	0	ID=g16425.t1.CDS1;Parent=g16425.t1;
OX637534.1_Linnaemya_tessellans_genome_assembly,_chromosome:_3	AUGUSTUS	exon	38238135	38238885	.	+	.	ID=g16425.t1.exon1;Parent=g16425.t1;
OX637534.1_Linnaemya_tessellans_genome_assembly,_chromosome:_3	AUGUSTUS	intron	38238886	38239764	0.83	+	.	ID=g16425.t1.intron1;Parent=g16425.t1;
OX637534.1_Linnaemya_tessellans_genome_assembly,_chromosome:_3	AUGUSTUS	CDS	38239765	38240354	0.73	+	2	ID=g16425.t1.CDS2;Parent=g16425.t1;
OX637534.1_Linnaemya_tessellans_genome_assembly,_chromosome:_3	AUGUSTUS	exon	38239765	38240354	.	+	.	ID=g16425.t1.exon2;Parent=g16425.t1;
OX637534.1_Linnaemya_tessellans_genome_assembly,_chromosome:_3	AUGUSTUS	intron	38240355	38241682	0.69	+	.	ID=g16425.t1.intron2;Parent=g16425.t1;
OX637534.1_Linnaemya_tessellans_genome_assembly,_chromosome:_3	AUGUSTUS	CDS	38241683	38241724	0.85	+	0	ID=g16425.t1.CDS3;Parent=g16425.t1;
OX637534.1_Linnaemya_tessellans_genome_assembly,_chromosome:_3	AUGUSTUS	exon	38241683	38241724	.	+	.	ID=g16425.t1.exon3;Parent=g16425.t1;
OX637534.1_Linnaemya_tessellans_genome_assembly,_chromosome:_3	AUGUSTUS	stop_codon	38241722	38241724	.	+	0	ID=g16425.t1.stop1;Parent=g16425.t1;
OX637534.1_Linnaemya_tessellans_genome_assembly,_chromosome:_3	AUGUSTUS	mRNA	38238135	38241724	0.39	+	.	ID=g16425.t2;Parent=g16425;
OX637534.1_Linnaemya_tessellans_genome_assembly,_chromosome:_3	AUGUSTUS	start_codon	38238135	38238137	.	+	0	ID=g16425.t2.start1;Parent=g16425.t2;
OX637534.1_Linnaemya_tessellans_genome_assembly,_chromosome:_3	AUGUSTUS	CDS	38238135	38239038	0.85	+	0	ID=g16425.t2.CDS1;Parent=g16425.t2;
OX637534.1_Linnaemya_tessellans_genome_assembly,_chromosome:_3	AUGUSTUS	exon	38238135	38239038	.	+	.	ID=g16425.t2.exon1;Parent=g16425.t2;
OX637534.1_Linnaemya_tessellans_genome_assembly,_chromosome:_3	AUGUSTUS	intron	38239039	38239764	0.71	+	.	ID=g16425.t2.intron1;Parent=g16425.t2;
OX637534.1_Linnaemya_tessellans_genome_assembly,_chromosome:_3	AUGUSTUS	CDS	38239765	38240354	0.5	+	2	ID=g16425.t2.CDS2;Parent=g16425.t2;
OX637534.1_Linnaemya_tessellans_genome_assembly,_chromosome:_3	AUGUSTUS	exon	38239765	38240354	.	+	.	ID=g16425.t2.exon2;Parent=g16425.t2;
OX637534.1_Linnaemya_tessellans_genome_assembly,_chromosome:_3	AUGUSTUS	intron	38240355	38241682	0.53	+	.	ID=g16425.t2.intron2;Parent=g16425.t2;
OX637534.1_Linnaemya_tessellans_genome_assembly,_chromosome:_3	AUGUSTUS	CDS	38241683	38241724	0.78	+	0	ID=g16425.t2.CDS3;Parent=g16425.t2;
OX637534.1_Linnaemya_tessellans_genome_assembly,_chromosome:_3	AUGUSTUS	exon	38241683	38241724	.	+	.	ID=g16425.t2.exon3;Parent=g16425.t2;
OX637534.1_Linnaemya_tessellans_genome_assembly,_chromosome:_3	AUGUSTUS	stop_codon	38241722	38241724	.	+	0	ID=g16425.t2.stop1;Parent=g16425.t2;
OX637534.1_Linnaemya_tessellans_genome_assembly,_chromosome:_3	AUGUSTUS	mRNA	38238135	38241724	0.15	+	.	ID=g16425.t3;Parent=g16425;
OX637534.1_Linnaemya_tessellans_genome_assembly,_chromosome:_3	AUGUSTUS	start_codon	38238135	38238137	.	+	0	ID=g16425.t3.start1;Parent=g16425.t3;
OX637534.1_Linnaemya_tessellans_genome_assembly,_chromosome:_3	AUGUSTUS	CDS	38238135	38241249	0.24	+	0	ID=g16425.t3.CDS1;Parent=g16425.t3;
OX637534.1_Linnaemya_tessellans_genome_assembly,_chromosome:_3	AUGUSTUS	exon	38238135	38241249	.	+	.	ID=g16425.t3.exon1;Parent=g16425.t3;
OX637534.1_Linnaemya_tessellans_genome_assembly,_chromosome:_3	AUGUSTUS	intron	38241250	38241644	0.54	+	.	ID=g16425.t3.intron1;Parent=g16425.t3;
OX637534.1_Linnaemya_tessellans_genome_assembly,_chromosome:_3	AUGUSTUS	CDS	38241645	38241724	0.69	+	2	ID=g16425.t3.CDS2;Parent=g16425.t3;
OX637534.1_Linnaemya_tessellans_genome_assembly,_chromosome:_3	AUGUSTUS	exon	38241645	38241724	.	+	.	ID=g16425.t3.exon2;Parent=g16425.t3;
OX637534.1_Linnaemya_tessellans_genome_assembly,_chromosome:_3	AUGUSTUS	stop_codon	38241722	38241724	.	+	0	ID=g16425.t3.stop1;Parent=g16425.t3;
OX637534.1_Linnaemya_tessellans_genome_assembly,_chromosome:_3	AUGUSTUS	gene	38254984	38255517	.	-	.	ID=g16426;
OX637534.1_Linnaemya_tessellans_genome_assembly,_chromosome:_3	AUGUSTUS	mRNA	38254984	38255517	0.97	-	.	ID=g16426.t1;Parent=g16426;
OX637534.1_Linnaemya_tessellans_genome_assembly,_chromosome:_3	AUGUSTUS	stop_codon	38254984	38254986	.	-	0	ID=g16426.t1.stop1;Parent=g16426.t1;
OX637534.1_Linnaemya_tessellans_genome_assembly,_chromosome:_3	AUGUSTUS	CDS	38254984	38255517	0.97	-	0	ID=g16426.t1.CDS1;Parent=g16426.t1;
OX637534.1_Linnaemya_tessellans_genome_assembly,_chromosome:_3	AUGUSTUS	exon	38254984	38255517	.	-	.	ID=g16426.t1.exon1;Parent=g16426.t1;
OX637534.1_Linnaemya_tessellans_genome_assembly,_chromosome:_3	AUGUSTUS	start_codon	38255515	38255517	.	-	0	ID=g16426.t1.start1;Parent=g16426.t1;
OX637534.1_Linnaemya_tessellans_genome_assembly,_chromosome:_3	AUGUSTUS	gene	38255834	38263360	.	-	.	ID=g16427;
OX637534.1_Linnaemya_tessellans_genome_assembly,_chromosome:_3	AUGUSTUS	mRNA	38262905	38263360	0.86	-	.	ID=g16427.t1;Parent=g16427;
OX637534.1_Linnaemya_tessellans_genome_assembly,_chromosome:_3	AUGUSTUS	stop_codon	38262905	38262907	.	-	0	ID=g16427.t1.stop1;Parent=g16427.t1;
OX637534.1_Linnaemya_tessellans_genome_assembly,_chromosome:_3	AUGUSTUS	CDS	38262905	38263360	0.86	-	0	ID=g16427.t1.CDS1;Parent=g16427.t1;
OX637534.1_Linnaemya_tessellans_genome_assembly,_chromosome:_3	AUGUSTUS	exon	38262905	38263360	.	-	.	ID=g16427.t1.exon1;Parent=g16427.t1;
OX637534.1_Linnaemya_tessellans_genome_assembly,_chromosome:_3	AUGUSTUS	start_codon	38263358	38263360	.	-	0	ID=g16427.t1.start1;Parent=g16427.t1;
OX637534.1_Linnaemya_tessellans_genome_assembly,_chromosome:_3	AUGUSTUS	mRNA	38255834	38263360	0.39	-	.	ID=g16427.t2;Parent=g16427;
OX637534.1_Linnaemya_tessellans_genome_assembly,_chromosome:_3	AUGUSTUS	stop_codon	38255834	38255836	.	-	0	ID=g16427.t2.stop1;Parent=g16427.t2;
OX637534.1_Linnaemya_tessellans_genome_assembly,_chromosome:_3	AUGUSTUS	CDS	38255834	38256235	0.55	-	0	ID=g16427.t2.CDS1;Parent=g16427.t2;
OX637534.1_Linnaemya_tessellans_genome_assembly,_chromosome:_3	AUGUSTUS	exon	38255834	38256235	.	-	.	ID=g16427.t2.exon1;Parent=g16427.t2;
OX637534.1_Linnaemya_tessellans_genome_assembly,_chromosome:_3	AUGUSTUS	intron	38256236	38262952	0.5	-	.	ID=g16427.t2.intron1;Parent=g16427.t2;
OX637534.1_Linnaemya_tessellans_genome_assembly,_chromosome:_3	AUGUSTUS	CDS	38262953	38263360	0.62	-	0	ID=g16427.t2.CDS2;Parent=g16427.t2;
OX637534.1_Linnaemya_tessellans_genome_assembly,_chromosome:_3	AUGUSTUS	exon	38262953	38263360	.	-	.	ID=g16427.t2.exon2;Parent=g16427.t2;
OX637534.1_Linnaemya_tessellans_genome_assembly,_chromosome:_3	AUGUSTUS	start_codon	38263358	38263360	.	-	0	ID=g16427.t2.start1;Parent=g16427.t2;
OX637534.1_Linnaemya_tessellans_genome_assembly,_chromosome:_3	AUGUSTUS	gene	38267659	38273475	.	+	.	ID=g16428;
OX637534.1_Linnaemya_tessellans_genome_assembly,_chromosome:_3	AUGUSTUS	mRNA	38267659	38273475	0.35	+	.	ID=g16428.t1;Parent=g16428;
OX637534.1_Linnaemya_tessellans_genome_assembly,_chromosome:_3	AUGUSTUS	start_codon	38267659	38267661	.	+	0	ID=g16428.t1.start1;Parent=g16428.t1;
OX637534.1_Linnaemya_tessellans_genome_assembly,_chromosome:_3	AUGUSTUS	CDS	38267659	38268466	0.98	+	0	ID=g16428.t1.CDS1;Parent=g16428.t1;
OX637534.1_Linnaemya_tessellans_genome_assembly,_chromosome:_3	AUGUSTUS	exon	38267659	38268466	.	+	.	ID=g16428.t1.exon1;Parent=g16428.t1;
OX637534.1_Linnaemya_tessellans_genome_assembly,_chromosome:_3	AUGUSTUS	intron	38268467	38268558	0.64	+	.	ID=g16428.t1.intron1;Parent=g16428.t1;
OX637534.1_Linnaemya_tessellans_genome_assembly,_chromosome:_3	AUGUSTUS	CDS	38268559	38268679	0.35	+	2	ID=g16428.t1.CDS2;Parent=g16428.t1;
OX637534.1_Linnaemya_tessellans_genome_assembly,_chromosome:_3	AUGUSTUS	exon	38268559	38268679	.	+	.	ID=g16428.t1.exon2;Parent=g16428.t1;
OX637534.1_Linnaemya_tessellans_genome_assembly,_chromosome:_3	AUGUSTUS	intron	38268680	38272376	0.35	+	.	ID=g16428.t1.intron2;Parent=g16428.t1;
OX637534.1_Linnaemya_tessellans_genome_assembly,_chromosome:_3	AUGUSTUS	CDS	38272377	38273475	0.91	+	1	ID=g16428.t1.CDS3;Parent=g16428.t1;
OX637534.1_Linnaemya_tessellans_genome_assembly,_chromosome:_3	AUGUSTUS	exon	38272377	38273475	.	+	.	ID=g16428.t1.exon3;Parent=g16428.t1;
OX637534.1_Linnaemya_tessellans_genome_assembly,_chromosome:_3	AUGUSTUS	stop_codon	38273473	38273475	.	+	0	ID=g16428.t1.stop1;Parent=g16428.t1;
OX637534.1_Linnaemya_tessellans_genome_assembly,_chromosome:_3	AUGUSTUS	gene	38286416	38300840	.	-	.	ID=g16429;
OX637534.1_Linnaemya_tessellans_genome_assembly,_chromosome:_3	AUGUSTUS	mRNA	38286416	38300840	0.43	-	.	ID=g16429.t1;Parent=g16429;
OX637534.1_Linnaemya_tessellans_genome_assembly,_chromosome:_3	AUGUSTUS	stop_codon	38286416	38286418	.	-	0	ID=g16429.t1.stop1;Parent=g16429.t1;
OX637534.1_Linnaemya_tessellans_genome_assembly,_chromosome:_3	AUGUSTUS	CDS	38286416	38286585	1	-	2	ID=g16429.t1.CDS1;Parent=g16429.t1;
OX637534.1_Linnaemya_tessellans_genome_assembly,_chromosome:_3	AUGUSTUS	exon	38286416	38286585	.	-	.	ID=g16429.t1.exon1;Parent=g16429.t1;
OX637534.1_Linnaemya_tessellans_genome_assembly,_chromosome:_3	AUGUSTUS	intron	38286586	38286697	1	-	.	ID=g16429.t1.intron1;Parent=g16429.t1;
OX637534.1_Linnaemya_tessellans_genome_assembly,_chromosome:_3	AUGUSTUS	CDS	38286698	38286899	1	-	0	ID=g16429.t1.CDS2;Parent=g16429.t1;
OX637534.1_Linnaemya_tessellans_genome_assembly,_chromosome:_3	AUGUSTUS	exon	38286698	38286899	.	-	.	ID=g16429.t1.exon2;Parent=g16429.t1;
OX637534.1_Linnaemya_tessellans_genome_assembly,_chromosome:_3	AUGUSTUS	intron	38286900	38286992	1	-	.	ID=g16429.t1.intron2;Parent=g16429.t1;
OX637534.1_Linnaemya_tessellans_genome_assembly,_chromosome:_3	AUGUSTUS	CDS	38286993	38287144	0.98	-	2	ID=g16429.t1.CDS3;Parent=g16429.t1;
OX637534.1_Linnaemya_tessellans_genome_assembly,_chromosome:_3	AUGUSTUS	exon	38286993	38287144	.	-	.	ID=g16429.t1.exon3;Parent=g16429.t1;
OX637534.1_Linnaemya_tessellans_genome_assembly,_chromosome:_3	AUGUSTUS	intron	38287145	38295439	0.88	-	.	ID=g16429.t1.intron3;Parent=g16429.t1;
OX637534.1_Linnaemya_tessellans_genome_assembly,_chromosome:_3	AUGUSTUS	CDS	38295440	38295664	0.59	-	2	ID=g16429.t1.CDS4;Parent=g16429.t1;
OX637534.1_Linnaemya_tessellans_genome_assembly,_chromosome:_3	AUGUSTUS	exon	38295440	38295664	.	-	.	ID=g16429.t1.exon4;Parent=g16429.t1;
OX637534.1_Linnaemya_tessellans_genome_assembly,_chromosome:_3	AUGUSTUS	intron	38295665	38300182	0.62	-	.	ID=g16429.t1.intron4;Parent=g16429.t1;
OX637534.1_Linnaemya_tessellans_genome_assembly,_chromosome:_3	AUGUSTUS	CDS	38300183	38300299	0.75	-	2	ID=g16429.t1.CDS5;Parent=g16429.t1;
OX637534.1_Linnaemya_tessellans_genome_assembly,_chromosome:_3	AUGUSTUS	exon	38300183	38300299	.	-	.	ID=g16429.t1.exon5;Parent=g16429.t1;
OX637534.1_Linnaemya_tessellans_genome_assembly,_chromosome:_3	AUGUSTUS	intron	38300300	38300375	1	-	.	ID=g16429.t1.intron5;Parent=g16429.t1;
OX637534.1_Linnaemya_tessellans_genome_assembly,_chromosome:_3	AUGUSTUS	CDS	38300376	38300399	0.99	-	2	ID=g16429.t1.CDS6;Parent=g16429.t1;
OX637534.1_Linnaemya_tessellans_genome_assembly,_chromosome:_3	AUGUSTUS	exon	38300376	38300399	.	-	.	ID=g16429.t1.exon6;Parent=g16429.t1;
OX637534.1_Linnaemya_tessellans_genome_assembly,_chromosome:_3	AUGUSTUS	intron	38300400	38300461	0.71	-	.	ID=g16429.t1.intron6;Parent=g16429.t1;
OX637534.1_Linnaemya_tessellans_genome_assembly,_chromosome:_3	AUGUSTUS	CDS	38300462	38300502	0.72	-	1	ID=g16429.t1.CDS7;Parent=g16429.t1;
OX637534.1_Linnaemya_tessellans_genome_assembly,_chromosome:_3	AUGUSTUS	exon	38300462	38300502	.	-	.	ID=g16429.t1.exon7;Parent=g16429.t1;
OX637534.1_Linnaemya_tessellans_genome_assembly,_chromosome:_3	AUGUSTUS	intron	38300503	38300706	1	-	.	ID=g16429.t1.intron7;Parent=g16429.t1;
OX637534.1_Linnaemya_tessellans_genome_assembly,_chromosome:_3	AUGUSTUS	CDS	38300707	38300840	1	-	0	ID=g16429.t1.CDS8;Parent=g16429.t1;
OX637534.1_Linnaemya_tessellans_genome_assembly,_chromosome:_3	AUGUSTUS	exon	38300707	38300840	.	-	.	ID=g16429.t1.exon8;Parent=g16429.t1;
OX637534.1_Linnaemya_tessellans_genome_assembly,_chromosome:_3	AUGUSTUS	start_codon	38300838	38300840	.	-	0	ID=g16429.t1.start1;Parent=g16429.t1;
OX637534.1_Linnaemya_tessellans_genome_assembly,_chromosome:_3	AUGUSTUS	gene	38299526	38300304	.	+	.	ID=g16430;
OX637534.1_Linnaemya_tessellans_genome_assembly,_chromosome:_3	AUGUSTUS	mRNA	38299526	38300304	0.73	+	.	ID=g16430.t1;Parent=g16430;
OX637534.1_Linnaemya_tessellans_genome_assembly,_chromosome:_3	AUGUSTUS	start_codon	38299526	38299528	.	+	0	ID=g16430.t1.start1;Parent=g16430.t1;
OX637534.1_Linnaemya_tessellans_genome_assembly,_chromosome:_3	AUGUSTUS	CDS	38299526	38299607	0.73	+	0	ID=g16430.t1.CDS1;Parent=g16430.t1;
OX637534.1_Linnaemya_tessellans_genome_assembly,_chromosome:_3	AUGUSTUS	exon	38299526	38299607	.	+	.	ID=g16430.t1.exon1;Parent=g16430.t1;
OX637534.1_Linnaemya_tessellans_genome_assembly,_chromosome:_3	AUGUSTUS	intron	38299608	38300176	0.97	+	.	ID=g16430.t1.intron1;Parent=g16430.t1;
OX637534.1_Linnaemya_tessellans_genome_assembly,_chromosome:_3	AUGUSTUS	CDS	38300177	38300304	1	+	2	ID=g16430.t1.CDS2;Parent=g16430.t1;
OX637534.1_Linnaemya_tessellans_genome_assembly,_chromosome:_3	AUGUSTUS	exon	38300177	38300304	.	+	.	ID=g16430.t1.exon2;Parent=g16430.t1;
OX637534.1_Linnaemya_tessellans_genome_assembly,_chromosome:_3	AUGUSTUS	stop_codon	38300302	38300304	.	+	0	ID=g16430.t1.stop1;Parent=g16430.t1;
OX637534.1_Linnaemya_tessellans_genome_assembly,_chromosome:_3	AUGUSTUS	gene	38316882	38318221	.	-	.	ID=g16431;
OX637534.1_Linnaemya_tessellans_genome_assembly,_chromosome:_3	AUGUSTUS	mRNA	38318006	38318221	0.92	-	.	ID=g16431.t1;Parent=g16431;
OX637534.1_Linnaemya_tessellans_genome_assembly,_chromosome:_3	AUGUSTUS	stop_codon	38318006	38318008	.	-	0	ID=g16431.t1.stop1;Parent=g16431.t1;
OX637534.1_Linnaemya_tessellans_genome_assembly,_chromosome:_3	AUGUSTUS	CDS	38318006	38318221	0.92	-	0	ID=g16431.t1.CDS1;Parent=g16431.t1;
OX637534.1_Linnaemya_tessellans_genome_assembly,_chromosome:_3	AUGUSTUS	exon	38318006	38318221	.	-	.	ID=g16431.t1.exon1;Parent=g16431.t1;
OX637534.1_Linnaemya_tessellans_genome_assembly,_chromosome:_3	AUGUSTUS	start_codon	38318219	38318221	.	-	0	ID=g16431.t1.start1;Parent=g16431.t1;
OX637534.1_Linnaemya_tessellans_genome_assembly,_chromosome:_3	AUGUSTUS	mRNA	38316882	38318221	0.53	-	.	ID=g16431.t2;Parent=g16431;
OX637534.1_Linnaemya_tessellans_genome_assembly,_chromosome:_3	AUGUSTUS	stop_codon	38316882	38316884	.	-	0	ID=g16431.t2.stop1;Parent=g16431.t2;
OX637534.1_Linnaemya_tessellans_genome_assembly,_chromosome:_3	AUGUSTUS	CDS	38316882	38317059	0.71	-	1	ID=g16431.t2.CDS1;Parent=g16431.t2;
OX637534.1_Linnaemya_tessellans_genome_assembly,_chromosome:_3	AUGUSTUS	exon	38316882	38317059	.	-	.	ID=g16431.t2.exon1;Parent=g16431.t2;
OX637534.1_Linnaemya_tessellans_genome_assembly,_chromosome:_3	AUGUSTUS	intron	38317060	38317437	0.71	-	.	ID=g16431.t2.intron1;Parent=g16431.t2;
OX637534.1_Linnaemya_tessellans_genome_assembly,_chromosome:_3	AUGUSTUS	CDS	38317438	38317975	0.83	-	2	ID=g16431.t2.CDS2;Parent=g16431.t2;
OX637534.1_Linnaemya_tessellans_genome_assembly,_chromosome:_3	AUGUSTUS	exon	38317438	38317975	.	-	.	ID=g16431.t2.exon2;Parent=g16431.t2;
OX637534.1_Linnaemya_tessellans_genome_assembly,_chromosome:_3	AUGUSTUS	intron	38317976	38318043	0.94	-	.	ID=g16431.t2.intron2;Parent=g16431.t2;
OX637534.1_Linnaemya_tessellans_genome_assembly,_chromosome:_3	AUGUSTUS	CDS	38318044	38318221	0.74	-	0	ID=g16431.t2.CDS3;Parent=g16431.t2;
OX637534.1_Linnaemya_tessellans_genome_assembly,_chromosome:_3	AUGUSTUS	exon	38318044	38318221	.	-	.	ID=g16431.t2.exon3;Parent=g16431.t2;
OX637534.1_Linnaemya_tessellans_genome_assembly,_chromosome:_3	AUGUSTUS	start_codon	38318219	38318221	.	-	0	ID=g16431.t2.start1;Parent=g16431.t2;
OX637534.1_Linnaemya_tessellans_genome_assembly,_chromosome:_3	AUGUSTUS	gene	38337924	38338376	.	-	.	ID=g16432;
OX637534.1_Linnaemya_tessellans_genome_assembly,_chromosome:_3	AUGUSTUS	mRNA	38337924	38338376	1	-	.	ID=g16432.t1;Parent=g16432;
OX637534.1_Linnaemya_tessellans_genome_assembly,_chromosome:_3	AUGUSTUS	stop_codon	38337924	38337926	.	-	0	ID=g16432.t1.stop1;Parent=g16432.t1;
OX637534.1_Linnaemya_tessellans_genome_assembly,_chromosome:_3	AUGUSTUS	CDS	38337924	38338376	1	-	0	ID=g16432.t1.CDS1;Parent=g16432.t1;
OX637534.1_Linnaemya_tessellans_genome_assembly,_chromosome:_3	AUGUSTUS	exon	38337924	38338376	.	-	.	ID=g16432.t1.exon1;Parent=g16432.t1;
OX637534.1_Linnaemya_tessellans_genome_assembly,_chromosome:_3	AUGUSTUS	start_codon	38338374	38338376	.	-	0	ID=g16432.t1.start1;Parent=g16432.t1;
OX637534.1_Linnaemya_tessellans_genome_assembly,_chromosome:_3	AUGUSTUS	gene	38396952	38397828	.	+	.	ID=g16433;
OX637534.1_Linnaemya_tessellans_genome_assembly,_chromosome:_3	AUGUSTUS	mRNA	38396952	38397828	1	+	.	ID=g16433.t1;Parent=g16433;
OX637534.1_Linnaemya_tessellans_genome_assembly,_chromosome:_3	AUGUSTUS	start_codon	38396952	38396954	.	+	0	ID=g16433.t1.start1;Parent=g16433.t1;
OX637534.1_Linnaemya_tessellans_genome_assembly,_chromosome:_3	AUGUSTUS	CDS	38396952	38397092	1	+	0	ID=g16433.t1.CDS1;Parent=g16433.t1;
OX637534.1_Linnaemya_tessellans_genome_assembly,_chromosome:_3	AUGUSTUS	exon	38396952	38397092	.	+	.	ID=g16433.t1.exon1;Parent=g16433.t1;
OX637534.1_Linnaemya_tessellans_genome_assembly,_chromosome:_3	AUGUSTUS	intron	38397093	38397159	1	+	.	ID=g16433.t1.intron1;Parent=g16433.t1;
OX637534.1_Linnaemya_tessellans_genome_assembly,_chromosome:_3	AUGUSTUS	CDS	38397160	38397828	1	+	0	ID=g16433.t1.CDS2;Parent=g16433.t1;
OX637534.1_Linnaemya_tessellans_genome_assembly,_chromosome:_3	AUGUSTUS	exon	38397160	38397828	.	+	.	ID=g16433.t1.exon2;Parent=g16433.t1;
OX637534.1_Linnaemya_tessellans_genome_assembly,_chromosome:_3	AUGUSTUS	stop_codon	38397826	38397828	.	+	0	ID=g16433.t1.stop1;Parent=g16433.t1;
OX637534.1_Linnaemya_tessellans_genome_assembly,_chromosome:_3	AUGUSTUS	gene	38416197	38416515	.	+	.	ID=g16434;
OX637534.1_Linnaemya_tessellans_genome_assembly,_chromosome:_3	AUGUSTUS	mRNA	38416197	38416515	0.46	+	.	ID=g16434.t1;Parent=g16434;
OX637534.1_Linnaemya_tessellans_genome_assembly,_chromosome:_3	AUGUSTUS	start_codon	38416197	38416199	.	+	0	ID=g16434.t1.start1;Parent=g16434.t1;
OX637534.1_Linnaemya_tessellans_genome_assembly,_chromosome:_3	AUGUSTUS	CDS	38416197	38416204	0.5	+	0	ID=g16434.t1.CDS1;Parent=g16434.t1;
OX637534.1_Linnaemya_tessellans_genome_assembly,_chromosome:_3	AUGUSTUS	exon	38416197	38416204	.	+	.	ID=g16434.t1.exon1;Parent=g16434.t1;
OX637534.1_Linnaemya_tessellans_genome_assembly,_chromosome:_3	AUGUSTUS	intron	38416205	38416271	0.46	+	.	ID=g16434.t1.intron1;Parent=g16434.t1;
OX637534.1_Linnaemya_tessellans_genome_assembly,_chromosome:_3	AUGUSTUS	CDS	38416272	38416515	0.46	+	1	ID=g16434.t1.CDS2;Parent=g16434.t1;
OX637534.1_Linnaemya_tessellans_genome_assembly,_chromosome:_3	AUGUSTUS	exon	38416272	38416515	.	+	.	ID=g16434.t1.exon2;Parent=g16434.t1;
OX637534.1_Linnaemya_tessellans_genome_assembly,_chromosome:_3	AUGUSTUS	stop_codon	38416513	38416515	.	+	0	ID=g16434.t1.stop1;Parent=g16434.t1;
OX637534.1_Linnaemya_tessellans_genome_assembly,_chromosome:_3	AUGUSTUS	gene	38427979	38429193	.	+	.	ID=g16435;
OX637534.1_Linnaemya_tessellans_genome_assembly,_chromosome:_3	AUGUSTUS	mRNA	38427979	38429193	0.92	+	.	ID=g16435.t1;Parent=g16435;
OX637534.1_Linnaemya_tessellans_genome_assembly,_chromosome:_3	AUGUSTUS	start_codon	38427979	38427981	.	+	0	ID=g16435.t1.start1;Parent=g16435.t1;
OX637534.1_Linnaemya_tessellans_genome_assembly,_chromosome:_3	AUGUSTUS	CDS	38427979	38429193	0.92	+	0	ID=g16435.t1.CDS1;Parent=g16435.t1;
OX637534.1_Linnaemya_tessellans_genome_assembly,_chromosome:_3	AUGUSTUS	exon	38427979	38429193	.	+	.	ID=g16435.t1.exon1;Parent=g16435.t1;
OX637534.1_Linnaemya_tessellans_genome_assembly,_chromosome:_3	AUGUSTUS	stop_codon	38429191	38429193	.	+	0	ID=g16435.t1.stop1;Parent=g16435.t1;
OX637534.1_Linnaemya_tessellans_genome_assembly,_chromosome:_3	AUGUSTUS	gene	38429253	38432828	.	+	.	ID=g16436;
OX637534.1_Linnaemya_tessellans_genome_assembly,_chromosome:_3	AUGUSTUS	mRNA	38429253	38432828	0.96	+	.	ID=g16436.t1;Parent=g16436;
OX637534.1_Linnaemya_tessellans_genome_assembly,_chromosome:_3	AUGUSTUS	start_codon	38429253	38429255	.	+	0	ID=g16436.t1.start1;Parent=g16436.t1;
OX637534.1_Linnaemya_tessellans_genome_assembly,_chromosome:_3	AUGUSTUS	CDS	38429253	38432828	0.96	+	0	ID=g16436.t1.CDS1;Parent=g16436.t1;
OX637534.1_Linnaemya_tessellans_genome_assembly,_chromosome:_3	AUGUSTUS	exon	38429253	38432828	.	+	.	ID=g16436.t1.exon1;Parent=g16436.t1;
OX637534.1_Linnaemya_tessellans_genome_assembly,_chromosome:_3	AUGUSTUS	stop_codon	38432826	38432828	.	+	0	ID=g16436.t1.stop1;Parent=g16436.t1;
OX637534.1_Linnaemya_tessellans_genome_assembly,_chromosome:_3	AUGUSTUS	gene	38458661	38460544	.	+	.	ID=g16437;
OX637534.1_Linnaemya_tessellans_genome_assembly,_chromosome:_3	AUGUSTUS	mRNA	38458661	38460544	0.69	+	.	ID=g16437.t1;Parent=g16437;
OX637534.1_Linnaemya_tessellans_genome_assembly,_chromosome:_3	AUGUSTUS	start_codon	38458661	38458663	.	+	0	ID=g16437.t1.start1;Parent=g16437.t1;
OX637534.1_Linnaemya_tessellans_genome_assembly,_chromosome:_3	AUGUSTUS	CDS	38458661	38460544	0.69	+	0	ID=g16437.t1.CDS1;Parent=g16437.t1;
OX637534.1_Linnaemya_tessellans_genome_assembly,_chromosome:_3	AUGUSTUS	exon	38458661	38460544	.	+	.	ID=g16437.t1.exon1;Parent=g16437.t1;
OX637534.1_Linnaemya_tessellans_genome_assembly,_chromosome:_3	AUGUSTUS	stop_codon	38460542	38460544	.	+	0	ID=g16437.t1.stop1;Parent=g16437.t1;
OX637534.1_Linnaemya_tessellans_genome_assembly,_chromosome:_3	AUGUSTUS	gene	38468632	38496764	.	-	.	ID=g16438;
OX637534.1_Linnaemya_tessellans_genome_assembly,_chromosome:_3	AUGUSTUS	mRNA	38468632	38496764	0.9	-	.	ID=g16438.t1;Parent=g16438;
OX637534.1_Linnaemya_tessellans_genome_assembly,_chromosome:_3	AUGUSTUS	stop_codon	38468632	38468634	.	-	0	ID=g16438.t1.stop1;Parent=g16438.t1;
OX637534.1_Linnaemya_tessellans_genome_assembly,_chromosome:_3	AUGUSTUS	CDS	38468632	38468906	0.93	-	2	ID=g16438.t1.CDS1;Parent=g16438.t1;
OX637534.1_Linnaemya_tessellans_genome_assembly,_chromosome:_3	AUGUSTUS	exon	38468632	38468906	.	-	.	ID=g16438.t1.exon1;Parent=g16438.t1;
OX637534.1_Linnaemya_tessellans_genome_assembly,_chromosome:_3	AUGUSTUS	intron	38468907	38496538	1	-	.	ID=g16438.t1.intron1;Parent=g16438.t1;
OX637534.1_Linnaemya_tessellans_genome_assembly,_chromosome:_3	AUGUSTUS	CDS	38496539	38496764	0.97	-	0	ID=g16438.t1.CDS2;Parent=g16438.t1;
OX637534.1_Linnaemya_tessellans_genome_assembly,_chromosome:_3	AUGUSTUS	exon	38496539	38496764	.	-	.	ID=g16438.t1.exon2;Parent=g16438.t1;
OX637534.1_Linnaemya_tessellans_genome_assembly,_chromosome:_3	AUGUSTUS	start_codon	38496762	38496764	.	-	0	ID=g16438.t1.start1;Parent=g16438.t1;
OX637534.1_Linnaemya_tessellans_genome_assembly,_chromosome:_3	AUGUSTUS	gene	38525750	38529076	.	-	.	ID=g16439;
OX637534.1_Linnaemya_tessellans_genome_assembly,_chromosome:_3	AUGUSTUS	mRNA	38525750	38529076	0.63	-	.	ID=g16439.t1;Parent=g16439;
OX637534.1_Linnaemya_tessellans_genome_assembly,_chromosome:_3	AUGUSTUS	stop_codon	38525750	38525752	.	-	0	ID=g16439.t1.stop1;Parent=g16439.t1;
OX637534.1_Linnaemya_tessellans_genome_assembly,_chromosome:_3	AUGUSTUS	CDS	38525750	38525764	0.98	-	0	ID=g16439.t1.CDS1;Parent=g16439.t1;
OX637534.1_Linnaemya_tessellans_genome_assembly,_chromosome:_3	AUGUSTUS	exon	38525750	38525764	.	-	.	ID=g16439.t1.exon1;Parent=g16439.t1;
OX637534.1_Linnaemya_tessellans_genome_assembly,_chromosome:_3	AUGUSTUS	intron	38525765	38526595	0.93	-	.	ID=g16439.t1.intron1;Parent=g16439.t1;
OX637534.1_Linnaemya_tessellans_genome_assembly,_chromosome:_3	AUGUSTUS	CDS	38526596	38527170	0.91	-	2	ID=g16439.t1.CDS2;Parent=g16439.t1;
OX637534.1_Linnaemya_tessellans_genome_assembly,_chromosome:_3	AUGUSTUS	exon	38526596	38527170	.	-	.	ID=g16439.t1.exon2;Parent=g16439.t1;
OX637534.1_Linnaemya_tessellans_genome_assembly,_chromosome:_3	AUGUSTUS	intron	38527171	38528758	0.94	-	.	ID=g16439.t1.intron2;Parent=g16439.t1;
OX637534.1_Linnaemya_tessellans_genome_assembly,_chromosome:_3	AUGUSTUS	CDS	38528759	38528935	0.72	-	2	ID=g16439.t1.CDS3;Parent=g16439.t1;
OX637534.1_Linnaemya_tessellans_genome_assembly,_chromosome:_3	AUGUSTUS	exon	38528759	38528935	.	-	.	ID=g16439.t1.exon3;Parent=g16439.t1;
OX637534.1_Linnaemya_tessellans_genome_assembly,_chromosome:_3	AUGUSTUS	intron	38528936	38529000	0.72	-	.	ID=g16439.t1.intron3;Parent=g16439.t1;
OX637534.1_Linnaemya_tessellans_genome_assembly,_chromosome:_3	AUGUSTUS	CDS	38529001	38529076	1	-	0	ID=g16439.t1.CDS4;Parent=g16439.t1;
OX637534.1_Linnaemya_tessellans_genome_assembly,_chromosome:_3	AUGUSTUS	exon	38529001	38529076	.	-	.	ID=g16439.t1.exon4;Parent=g16439.t1;
OX637534.1_Linnaemya_tessellans_genome_assembly,_chromosome:_3	AUGUSTUS	start_codon	38529074	38529076	.	-	0	ID=g16439.t1.start1;Parent=g16439.t1;
OX637534.1_Linnaemya_tessellans_genome_assembly,_chromosome:_3	AUGUSTUS	gene	38539073	38542149	.	+	.	ID=g16440;
OX637534.1_Linnaemya_tessellans_genome_assembly,_chromosome:_3	AUGUSTUS	mRNA	38539073	38540187	0.6	+	.	ID=g16440.t1;Parent=g16440;
OX637534.1_Linnaemya_tessellans_genome_assembly,_chromosome:_3	AUGUSTUS	start_codon	38539073	38539075	.	+	0	ID=g16440.t1.start1;Parent=g16440.t1;
OX637534.1_Linnaemya_tessellans_genome_assembly,_chromosome:_3	AUGUSTUS	CDS	38539073	38540080	0.92	+	0	ID=g16440.t1.CDS1;Parent=g16440.t1;
OX637534.1_Linnaemya_tessellans_genome_assembly,_chromosome:_3	AUGUSTUS	exon	38539073	38540080	.	+	.	ID=g16440.t1.exon1;Parent=g16440.t1;
OX637534.1_Linnaemya_tessellans_genome_assembly,_chromosome:_3	AUGUSTUS	intron	38540081	38540139	0.6	+	.	ID=g16440.t1.intron1;Parent=g16440.t1;
OX637534.1_Linnaemya_tessellans_genome_assembly,_chromosome:_3	AUGUSTUS	CDS	38540140	38540187	0.6	+	0	ID=g16440.t1.CDS2;Parent=g16440.t1;
OX637534.1_Linnaemya_tessellans_genome_assembly,_chromosome:_3	AUGUSTUS	exon	38540140	38540187	.	+	.	ID=g16440.t1.exon2;Parent=g16440.t1;
OX637534.1_Linnaemya_tessellans_genome_assembly,_chromosome:_3	AUGUSTUS	stop_codon	38540185	38540187	.	+	0	ID=g16440.t1.stop1;Parent=g16440.t1;
OX637534.1_Linnaemya_tessellans_genome_assembly,_chromosome:_3	AUGUSTUS	mRNA	38539073	38542149	0.39	+	.	ID=g16440.t2;Parent=g16440;
OX637534.1_Linnaemya_tessellans_genome_assembly,_chromosome:_3	AUGUSTUS	start_codon	38539073	38539075	.	+	0	ID=g16440.t2.start1;Parent=g16440.t2;
OX637534.1_Linnaemya_tessellans_genome_assembly,_chromosome:_3	AUGUSTUS	CDS	38539073	38541449	0.39	+	0	ID=g16440.t2.CDS1;Parent=g16440.t2;
OX637534.1_Linnaemya_tessellans_genome_assembly,_chromosome:_3	AUGUSTUS	exon	38539073	38541449	.	+	.	ID=g16440.t2.exon1;Parent=g16440.t2;
OX637534.1_Linnaemya_tessellans_genome_assembly,_chromosome:_3	AUGUSTUS	intron	38541450	38542108	0.73	+	.	ID=g16440.t2.intron1;Parent=g16440.t2;
OX637534.1_Linnaemya_tessellans_genome_assembly,_chromosome:_3	AUGUSTUS	CDS	38542109	38542149	0.73	+	2	ID=g16440.t2.CDS2;Parent=g16440.t2;
OX637534.1_Linnaemya_tessellans_genome_assembly,_chromosome:_3	AUGUSTUS	exon	38542109	38542149	.	+	.	ID=g16440.t2.exon2;Parent=g16440.t2;
OX637534.1_Linnaemya_tessellans_genome_assembly,_chromosome:_3	AUGUSTUS	stop_codon	38542147	38542149	.	+	0	ID=g16440.t2.stop1;Parent=g16440.t2;
OX637534.1_Linnaemya_tessellans_genome_assembly,_chromosome:_3	AUGUSTUS	mRNA	38539073	38542149	0.45	+	.	ID=g16440.t3;Parent=g16440;
OX637534.1_Linnaemya_tessellans_genome_assembly,_chromosome:_3	AUGUSTUS	start_codon	38539073	38539075	.	+	0	ID=g16440.t3.start1;Parent=g16440.t3;
OX637534.1_Linnaemya_tessellans_genome_assembly,_chromosome:_3	AUGUSTUS	CDS	38539073	38541992	0.45	+	0	ID=g16440.t3.CDS1;Parent=g16440.t3;
OX637534.1_Linnaemya_tessellans_genome_assembly,_chromosome:_3	AUGUSTUS	exon	38539073	38541992	.	+	.	ID=g16440.t3.exon1;Parent=g16440.t3;
OX637534.1_Linnaemya_tessellans_genome_assembly,_chromosome:_3	AUGUSTUS	intron	38541993	38542108	0.62	+	.	ID=g16440.t3.intron1;Parent=g16440.t3;
OX637534.1_Linnaemya_tessellans_genome_assembly,_chromosome:_3	AUGUSTUS	CDS	38542109	38542149	0.67	+	2	ID=g16440.t3.CDS2;Parent=g16440.t3;
OX637534.1_Linnaemya_tessellans_genome_assembly,_chromosome:_3	AUGUSTUS	exon	38542109	38542149	.	+	.	ID=g16440.t3.exon2;Parent=g16440.t3;
OX637534.1_Linnaemya_tessellans_genome_assembly,_chromosome:_3	AUGUSTUS	stop_codon	38542147	38542149	.	+	0	ID=g16440.t3.stop1;Parent=g16440.t3;
OX637534.1_Linnaemya_tessellans_genome_assembly,_chromosome:_3	AUGUSTUS	gene	38542547	38544145	.	+	.	ID=g16441;
OX637534.1_Linnaemya_tessellans_genome_assembly,_chromosome:_3	AUGUSTUS	mRNA	38542547	38544145	0.5	+	.	ID=g16441.t1;Parent=g16441;
OX637534.1_Linnaemya_tessellans_genome_assembly,_chromosome:_3	AUGUSTUS	start_codon	38542547	38542549	.	+	0	ID=g16441.t1.start1;Parent=g16441.t1;
OX637534.1_Linnaemya_tessellans_genome_assembly,_chromosome:_3	AUGUSTUS	CDS	38542547	38543002	0.99	+	0	ID=g16441.t1.CDS1;Parent=g16441.t1;
OX637534.1_Linnaemya_tessellans_genome_assembly,_chromosome:_3	AUGUSTUS	exon	38542547	38543002	.	+	.	ID=g16441.t1.exon1;Parent=g16441.t1;
OX637534.1_Linnaemya_tessellans_genome_assembly,_chromosome:_3	AUGUSTUS	intron	38543003	38544031	0.5	+	.	ID=g16441.t1.intron1;Parent=g16441.t1;
OX637534.1_Linnaemya_tessellans_genome_assembly,_chromosome:_3	AUGUSTUS	CDS	38544032	38544145	0.5	+	0	ID=g16441.t1.CDS2;Parent=g16441.t1;
OX637534.1_Linnaemya_tessellans_genome_assembly,_chromosome:_3	AUGUSTUS	exon	38544032	38544145	.	+	.	ID=g16441.t1.exon2;Parent=g16441.t1;
OX637534.1_Linnaemya_tessellans_genome_assembly,_chromosome:_3	AUGUSTUS	stop_codon	38544143	38544145	.	+	0	ID=g16441.t1.stop1;Parent=g16441.t1;
OX637534.1_Linnaemya_tessellans_genome_assembly,_chromosome:_3	AUGUSTUS	gene	38565755	38566177	.	-	.	ID=g16442;
OX637534.1_Linnaemya_tessellans_genome_assembly,_chromosome:_3	AUGUSTUS	mRNA	38565755	38566177	0.95	-	.	ID=g16442.t1;Parent=g16442;
OX637534.1_Linnaemya_tessellans_genome_assembly,_chromosome:_3	AUGUSTUS	stop_codon	38565755	38565757	.	-	0	ID=g16442.t1.stop1;Parent=g16442.t1;
OX637534.1_Linnaemya_tessellans_genome_assembly,_chromosome:_3	AUGUSTUS	CDS	38565755	38565922	0.95	-	0	ID=g16442.t1.CDS1;Parent=g16442.t1;
OX637534.1_Linnaemya_tessellans_genome_assembly,_chromosome:_3	AUGUSTUS	exon	38565755	38565922	.	-	.	ID=g16442.t1.exon1;Parent=g16442.t1;
OX637534.1_Linnaemya_tessellans_genome_assembly,_chromosome:_3	AUGUSTUS	intron	38565923	38565982	0.95	-	.	ID=g16442.t1.intron1;Parent=g16442.t1;
OX637534.1_Linnaemya_tessellans_genome_assembly,_chromosome:_3	AUGUSTUS	CDS	38565983	38566177	0.95	-	0	ID=g16442.t1.CDS2;Parent=g16442.t1;
OX637534.1_Linnaemya_tessellans_genome_assembly,_chromosome:_3	AUGUSTUS	exon	38565983	38566177	.	-	.	ID=g16442.t1.exon2;Parent=g16442.t1;
OX637534.1_Linnaemya_tessellans_genome_assembly,_chromosome:_3	AUGUSTUS	start_codon	38566175	38566177	.	-	0	ID=g16442.t1.start1;Parent=g16442.t1;
OX637534.1_Linnaemya_tessellans_genome_assembly,_chromosome:_3	AUGUSTUS	gene	38761444	38761864	.	-	.	ID=g16443;
OX637534.1_Linnaemya_tessellans_genome_assembly,_chromosome:_3	AUGUSTUS	mRNA	38761444	38761864	0.83	-	.	ID=g16443.t1;Parent=g16443;
OX637534.1_Linnaemya_tessellans_genome_assembly,_chromosome:_3	AUGUSTUS	stop_codon	38761444	38761446	.	-	0	ID=g16443.t1.stop1;Parent=g16443.t1;
OX637534.1_Linnaemya_tessellans_genome_assembly,_chromosome:_3	AUGUSTUS	CDS	38761444	38761731	0.83	-	0	ID=g16443.t1.CDS1;Parent=g16443.t1;
OX637534.1_Linnaemya_tessellans_genome_assembly,_chromosome:_3	AUGUSTUS	exon	38761444	38761731	.	-	.	ID=g16443.t1.exon1;Parent=g16443.t1;
OX637534.1_Linnaemya_tessellans_genome_assembly,_chromosome:_3	AUGUSTUS	intron	38761732	38761855	0.83	-	.	ID=g16443.t1.intron1;Parent=g16443.t1;
OX637534.1_Linnaemya_tessellans_genome_assembly,_chromosome:_3	AUGUSTUS	CDS	38761856	38761864	1	-	0	ID=g16443.t1.CDS2;Parent=g16443.t1;
OX637534.1_Linnaemya_tessellans_genome_assembly,_chromosome:_3	AUGUSTUS	exon	38761856	38761864	.	-	.	ID=g16443.t1.exon2;Parent=g16443.t1;
OX637534.1_Linnaemya_tessellans_genome_assembly,_chromosome:_3	AUGUSTUS	start_codon	38761862	38761864	.	-	0	ID=g16443.t1.start1;Parent=g16443.t1;
OX637534.1_Linnaemya_tessellans_genome_assembly,_chromosome:_3	AUGUSTUS	gene	38761852	38762364	.	-	.	ID=g16444;
OX637534.1_Linnaemya_tessellans_genome_assembly,_chromosome:_3	AUGUSTUS	mRNA	38761852	38762364	0.41	-	.	ID=g16444.t1;Parent=g16444;
OX637534.1_Linnaemya_tessellans_genome_assembly,_chromosome:_3	AUGUSTUS	stop_codon	38761852	38761854	.	-	0	ID=g16444.t1.stop1;Parent=g16444.t1;
OX637534.1_Linnaemya_tessellans_genome_assembly,_chromosome:_3	AUGUSTUS	CDS	38761852	38762364	0.41	-	0	ID=g16444.t1.CDS1;Parent=g16444.t1;
OX637534.1_Linnaemya_tessellans_genome_assembly,_chromosome:_3	AUGUSTUS	exon	38761852	38762364	.	-	.	ID=g16444.t1.exon1;Parent=g16444.t1;
OX637534.1_Linnaemya_tessellans_genome_assembly,_chromosome:_3	AUGUSTUS	start_codon	38762362	38762364	.	-	0	ID=g16444.t1.start1;Parent=g16444.t1;
OX637534.1_Linnaemya_tessellans_genome_assembly,_chromosome:_3	AUGUSTUS	gene	38764596	38764805	.	-	.	ID=g16445;
OX637534.1_Linnaemya_tessellans_genome_assembly,_chromosome:_3	AUGUSTUS	mRNA	38764596	38764805	0.95	-	.	ID=g16445.t1;Parent=g16445;
OX637534.1_Linnaemya_tessellans_genome_assembly,_chromosome:_3	AUGUSTUS	stop_codon	38764596	38764598	.	-	0	ID=g16445.t1.stop1;Parent=g16445.t1;
OX637534.1_Linnaemya_tessellans_genome_assembly,_chromosome:_3	AUGUSTUS	CDS	38764596	38764805	0.95	-	0	ID=g16445.t1.CDS1;Parent=g16445.t1;
OX637534.1_Linnaemya_tessellans_genome_assembly,_chromosome:_3	AUGUSTUS	exon	38764596	38764805	.	-	.	ID=g16445.t1.exon1;Parent=g16445.t1;
OX637534.1_Linnaemya_tessellans_genome_assembly,_chromosome:_3	AUGUSTUS	start_codon	38764803	38764805	.	-	0	ID=g16445.t1.start1;Parent=g16445.t1;
OX637534.1_Linnaemya_tessellans_genome_assembly,_chromosome:_3	AUGUSTUS	gene	38764849	38765432	.	-	.	ID=g16446;
OX637534.1_Linnaemya_tessellans_genome_assembly,_chromosome:_3	AUGUSTUS	mRNA	38764849	38765432	0.93	-	.	ID=g16446.t1;Parent=g16446;
OX637534.1_Linnaemya_tessellans_genome_assembly,_chromosome:_3	AUGUSTUS	stop_codon	38764849	38764851	.	-	0	ID=g16446.t1.stop1;Parent=g16446.t1;
OX637534.1_Linnaemya_tessellans_genome_assembly,_chromosome:_3	AUGUSTUS	CDS	38764849	38765235	0.93	-	0	ID=g16446.t1.CDS1;Parent=g16446.t1;
OX637534.1_Linnaemya_tessellans_genome_assembly,_chromosome:_3	AUGUSTUS	exon	38764849	38765235	.	-	.	ID=g16446.t1.exon1;Parent=g16446.t1;
OX637534.1_Linnaemya_tessellans_genome_assembly,_chromosome:_3	AUGUSTUS	intron	38765236	38765297	1	-	.	ID=g16446.t1.intron1;Parent=g16446.t1;
OX637534.1_Linnaemya_tessellans_genome_assembly,_chromosome:_3	AUGUSTUS	CDS	38765298	38765432	1	-	0	ID=g16446.t1.CDS2;Parent=g16446.t1;
OX637534.1_Linnaemya_tessellans_genome_assembly,_chromosome:_3	AUGUSTUS	exon	38765298	38765432	.	-	.	ID=g16446.t1.exon2;Parent=g16446.t1;
OX637534.1_Linnaemya_tessellans_genome_assembly,_chromosome:_3	AUGUSTUS	start_codon	38765430	38765432	.	-	0	ID=g16446.t1.start1;Parent=g16446.t1;
OX637534.1_Linnaemya_tessellans_genome_assembly,_chromosome:_3	AUGUSTUS	gene	38765755	38766132	.	-	.	ID=g16447;
OX637534.1_Linnaemya_tessellans_genome_assembly,_chromosome:_3	AUGUSTUS	mRNA	38765755	38766132	0.89	-	.	ID=g16447.t1;Parent=g16447;
OX637534.1_Linnaemya_tessellans_genome_assembly,_chromosome:_3	AUGUSTUS	stop_codon	38765755	38765757	.	-	0	ID=g16447.t1.stop1;Parent=g16447.t1;
OX637534.1_Linnaemya_tessellans_genome_assembly,_chromosome:_3	AUGUSTUS	CDS	38765755	38766132	0.89	-	0	ID=g16447.t1.CDS1;Parent=g16447.t1;
OX637534.1_Linnaemya_tessellans_genome_assembly,_chromosome:_3	AUGUSTUS	exon	38765755	38766132	.	-	.	ID=g16447.t1.exon1;Parent=g16447.t1;
OX637534.1_Linnaemya_tessellans_genome_assembly,_chromosome:_3	AUGUSTUS	start_codon	38766130	38766132	.	-	0	ID=g16447.t1.start1;Parent=g16447.t1;
OX637534.1_Linnaemya_tessellans_genome_assembly,_chromosome:_3	AUGUSTUS	gene	38766568	38767917	.	-	.	ID=g16448;
OX637534.1_Linnaemya_tessellans_genome_assembly,_chromosome:_3	AUGUSTUS	mRNA	38766568	38767917	1	-	.	ID=g16448.t1;Parent=g16448;
OX637534.1_Linnaemya_tessellans_genome_assembly,_chromosome:_3	AUGUSTUS	stop_codon	38766568	38766570	.	-	0	ID=g16448.t1.stop1;Parent=g16448.t1;
OX637534.1_Linnaemya_tessellans_genome_assembly,_chromosome:_3	AUGUSTUS	CDS	38766568	38767917	1	-	0	ID=g16448.t1.CDS1;Parent=g16448.t1;
OX637534.1_Linnaemya_tessellans_genome_assembly,_chromosome:_3	AUGUSTUS	exon	38766568	38767917	.	-	.	ID=g16448.t1.exon1;Parent=g16448.t1;
OX637534.1_Linnaemya_tessellans_genome_assembly,_chromosome:_3	AUGUSTUS	start_codon	38767915	38767917	.	-	0	ID=g16448.t1.start1;Parent=g16448.t1;
OX637534.1_Linnaemya_tessellans_genome_assembly,_chromosome:_3	AUGUSTUS	gene	38810484	38811895	.	-	.	ID=g16449;
OX637534.1_Linnaemya_tessellans_genome_assembly,_chromosome:_3	AUGUSTUS	mRNA	38810484	38811895	0.93	-	.	ID=g16449.t1;Parent=g16449;
OX637534.1_Linnaemya_tessellans_genome_assembly,_chromosome:_3	AUGUSTUS	stop_codon	38810484	38810486	.	-	0	ID=g16449.t1.stop1;Parent=g16449.t1;
OX637534.1_Linnaemya_tessellans_genome_assembly,_chromosome:_3	AUGUSTUS	CDS	38810484	38810650	0.93	-	2	ID=g16449.t1.CDS1;Parent=g16449.t1;
OX637534.1_Linnaemya_tessellans_genome_assembly,_chromosome:_3	AUGUSTUS	exon	38810484	38810650	.	-	.	ID=g16449.t1.exon1;Parent=g16449.t1;
OX637534.1_Linnaemya_tessellans_genome_assembly,_chromosome:_3	AUGUSTUS	intron	38810651	38811834	1	-	.	ID=g16449.t1.intron1;Parent=g16449.t1;
OX637534.1_Linnaemya_tessellans_genome_assembly,_chromosome:_3	AUGUSTUS	CDS	38811835	38811895	1	-	0	ID=g16449.t1.CDS2;Parent=g16449.t1;
OX637534.1_Linnaemya_tessellans_genome_assembly,_chromosome:_3	AUGUSTUS	exon	38811835	38811895	.	-	.	ID=g16449.t1.exon2;Parent=g16449.t1;
OX637534.1_Linnaemya_tessellans_genome_assembly,_chromosome:_3	AUGUSTUS	start_codon	38811893	38811895	.	-	0	ID=g16449.t1.start1;Parent=g16449.t1;
OX637534.1_Linnaemya_tessellans_genome_assembly,_chromosome:_3	AUGUSTUS	gene	38826566	38827134	.	+	.	ID=g16450;
OX637534.1_Linnaemya_tessellans_genome_assembly,_chromosome:_3	AUGUSTUS	mRNA	38826566	38827134	0.63	+	.	ID=g16450.t1;Parent=g16450;
OX637534.1_Linnaemya_tessellans_genome_assembly,_chromosome:_3	AUGUSTUS	start_codon	38826566	38826568	.	+	0	ID=g16450.t1.start1;Parent=g16450.t1;
OX637534.1_Linnaemya_tessellans_genome_assembly,_chromosome:_3	AUGUSTUS	CDS	38826566	38826687	0.63	+	0	ID=g16450.t1.CDS1;Parent=g16450.t1;
OX637534.1_Linnaemya_tessellans_genome_assembly,_chromosome:_3	AUGUSTUS	exon	38826566	38826687	.	+	.	ID=g16450.t1.exon1;Parent=g16450.t1;
OX637534.1_Linnaemya_tessellans_genome_assembly,_chromosome:_3	AUGUSTUS	intron	38826688	38826899	0.63	+	.	ID=g16450.t1.intron1;Parent=g16450.t1;
OX637534.1_Linnaemya_tessellans_genome_assembly,_chromosome:_3	AUGUSTUS	CDS	38826900	38827134	0.94	+	1	ID=g16450.t1.CDS2;Parent=g16450.t1;
OX637534.1_Linnaemya_tessellans_genome_assembly,_chromosome:_3	AUGUSTUS	exon	38826900	38827134	.	+	.	ID=g16450.t1.exon2;Parent=g16450.t1;
OX637534.1_Linnaemya_tessellans_genome_assembly,_chromosome:_3	AUGUSTUS	stop_codon	38827132	38827134	.	+	0	ID=g16450.t1.stop1;Parent=g16450.t1;
OX637534.1_Linnaemya_tessellans_genome_assembly,_chromosome:_3	AUGUSTUS	gene	38883604	38884213	.	+	.	ID=g16451;
OX637534.1_Linnaemya_tessellans_genome_assembly,_chromosome:_3	AUGUSTUS	mRNA	38883604	38884213	0.95	+	.	ID=g16451.t1;Parent=g16451;
OX637534.1_Linnaemya_tessellans_genome_assembly,_chromosome:_3	AUGUSTUS	start_codon	38883604	38883606	.	+	0	ID=g16451.t1.start1;Parent=g16451.t1;
OX637534.1_Linnaemya_tessellans_genome_assembly,_chromosome:_3	AUGUSTUS	CDS	38883604	38883620	1	+	0	ID=g16451.t1.CDS1;Parent=g16451.t1;
OX637534.1_Linnaemya_tessellans_genome_assembly,_chromosome:_3	AUGUSTUS	exon	38883604	38883620	.	+	.	ID=g16451.t1.exon1;Parent=g16451.t1;
OX637534.1_Linnaemya_tessellans_genome_assembly,_chromosome:_3	AUGUSTUS	intron	38883621	38883849	0.95	+	.	ID=g16451.t1.intron1;Parent=g16451.t1;
OX637534.1_Linnaemya_tessellans_genome_assembly,_chromosome:_3	AUGUSTUS	CDS	38883850	38884213	0.95	+	1	ID=g16451.t1.CDS2;Parent=g16451.t1;
OX637534.1_Linnaemya_tessellans_genome_assembly,_chromosome:_3	AUGUSTUS	exon	38883850	38884213	.	+	.	ID=g16451.t1.exon2;Parent=g16451.t1;
OX637534.1_Linnaemya_tessellans_genome_assembly,_chromosome:_3	AUGUSTUS	stop_codon	38884211	38884213	.	+	0	ID=g16451.t1.stop1;Parent=g16451.t1;
OX637534.1_Linnaemya_tessellans_genome_assembly,_chromosome:_3	AUGUSTUS	gene	38884398	38885573	.	+	.	ID=g16452;
OX637534.1_Linnaemya_tessellans_genome_assembly,_chromosome:_3	AUGUSTUS	mRNA	38884398	38885573	0.8	+	.	ID=g16452.t1;Parent=g16452;
OX637534.1_Linnaemya_tessellans_genome_assembly,_chromosome:_3	AUGUSTUS	start_codon	38884398	38884400	.	+	0	ID=g16452.t1.start1;Parent=g16452.t1;
OX637534.1_Linnaemya_tessellans_genome_assembly,_chromosome:_3	AUGUSTUS	CDS	38884398	38885111	0.98	+	0	ID=g16452.t1.CDS1;Parent=g16452.t1;
OX637534.1_Linnaemya_tessellans_genome_assembly,_chromosome:_3	AUGUSTUS	exon	38884398	38885111	.	+	.	ID=g16452.t1.exon1;Parent=g16452.t1;
OX637534.1_Linnaemya_tessellans_genome_assembly,_chromosome:_3	AUGUSTUS	intron	38885112	38885507	0.8	+	.	ID=g16452.t1.intron1;Parent=g16452.t1;
OX637534.1_Linnaemya_tessellans_genome_assembly,_chromosome:_3	AUGUSTUS	CDS	38885508	38885573	0.8	+	0	ID=g16452.t1.CDS2;Parent=g16452.t1;
OX637534.1_Linnaemya_tessellans_genome_assembly,_chromosome:_3	AUGUSTUS	exon	38885508	38885573	.	+	.	ID=g16452.t1.exon2;Parent=g16452.t1;
OX637534.1_Linnaemya_tessellans_genome_assembly,_chromosome:_3	AUGUSTUS	stop_codon	38885571	38885573	.	+	0	ID=g16452.t1.stop1;Parent=g16452.t1;
OX637534.1_Linnaemya_tessellans_genome_assembly,_chromosome:_3	AUGUSTUS	gene	38931907	38933154	.	+	.	ID=g16453;
OX637534.1_Linnaemya_tessellans_genome_assembly,_chromosome:_3	AUGUSTUS	mRNA	38931907	38932200	0.58	+	.	ID=g16453.t1;Parent=g16453;
OX637534.1_Linnaemya_tessellans_genome_assembly,_chromosome:_3	AUGUSTUS	start_codon	38931907	38931909	.	+	0	ID=g16453.t1.start1;Parent=g16453.t1;
OX637534.1_Linnaemya_tessellans_genome_assembly,_chromosome:_3	AUGUSTUS	CDS	38931907	38932200	0.58	+	0	ID=g16453.t1.CDS1;Parent=g16453.t1;
OX637534.1_Linnaemya_tessellans_genome_assembly,_chromosome:_3	AUGUSTUS	exon	38931907	38932200	.	+	.	ID=g16453.t1.exon1;Parent=g16453.t1;
OX637534.1_Linnaemya_tessellans_genome_assembly,_chromosome:_3	AUGUSTUS	stop_codon	38932198	38932200	.	+	0	ID=g16453.t1.stop1;Parent=g16453.t1;
OX637534.1_Linnaemya_tessellans_genome_assembly,_chromosome:_3	AUGUSTUS	mRNA	38931907	38933154	0.47	+	.	ID=g16453.t2;Parent=g16453;
OX637534.1_Linnaemya_tessellans_genome_assembly,_chromosome:_3	AUGUSTUS	start_codon	38931907	38931909	.	+	0	ID=g16453.t2.start1;Parent=g16453.t2;
OX637534.1_Linnaemya_tessellans_genome_assembly,_chromosome:_3	AUGUSTUS	CDS	38931907	38932180	0.77	+	0	ID=g16453.t2.CDS1;Parent=g16453.t2;
OX637534.1_Linnaemya_tessellans_genome_assembly,_chromosome:_3	AUGUSTUS	exon	38931907	38932180	.	+	.	ID=g16453.t2.exon1;Parent=g16453.t2;
OX637534.1_Linnaemya_tessellans_genome_assembly,_chromosome:_3	AUGUSTUS	intron	38932181	38932270	0.48	+	.	ID=g16453.t2.intron1;Parent=g16453.t2;
OX637534.1_Linnaemya_tessellans_genome_assembly,_chromosome:_3	AUGUSTUS	CDS	38932271	38933154	0.47	+	2	ID=g16453.t2.CDS2;Parent=g16453.t2;
OX637534.1_Linnaemya_tessellans_genome_assembly,_chromosome:_3	AUGUSTUS	exon	38932271	38933154	.	+	.	ID=g16453.t2.exon2;Parent=g16453.t2;
OX637534.1_Linnaemya_tessellans_genome_assembly,_chromosome:_3	AUGUSTUS	stop_codon	38933152	38933154	.	+	0	ID=g16453.t2.stop1;Parent=g16453.t2;
OX637534.1_Linnaemya_tessellans_genome_assembly,_chromosome:_3	AUGUSTUS	gene	38935942	38936442	.	-	.	ID=g16454;
OX637534.1_Linnaemya_tessellans_genome_assembly,_chromosome:_3	AUGUSTUS	mRNA	38935942	38936442	0.92	-	.	ID=g16454.t1;Parent=g16454;
OX637534.1_Linnaemya_tessellans_genome_assembly,_chromosome:_3	AUGUSTUS	stop_codon	38935942	38935944	.	-	0	ID=g16454.t1.stop1;Parent=g16454.t1;
OX637534.1_Linnaemya_tessellans_genome_assembly,_chromosome:_3	AUGUSTUS	CDS	38935942	38936442	0.92	-	0	ID=g16454.t1.CDS1;Parent=g16454.t1;
OX637534.1_Linnaemya_tessellans_genome_assembly,_chromosome:_3	AUGUSTUS	exon	38935942	38936442	.	-	.	ID=g16454.t1.exon1;Parent=g16454.t1;
OX637534.1_Linnaemya_tessellans_genome_assembly,_chromosome:_3	AUGUSTUS	start_codon	38936440	38936442	.	-	0	ID=g16454.t1.start1;Parent=g16454.t1;
OX637534.1_Linnaemya_tessellans_genome_assembly,_chromosome:_3	AUGUSTUS	gene	38936799	38938637	.	-	.	ID=g16455;
OX637534.1_Linnaemya_tessellans_genome_assembly,_chromosome:_3	AUGUSTUS	mRNA	38936799	38938637	0.16	-	.	ID=g16455.t1;Parent=g16455;
OX637534.1_Linnaemya_tessellans_genome_assembly,_chromosome:_3	AUGUSTUS	stop_codon	38936799	38936801	.	-	0	ID=g16455.t1.stop1;Parent=g16455.t1;
OX637534.1_Linnaemya_tessellans_genome_assembly,_chromosome:_3	AUGUSTUS	CDS	38936799	38937181	0.75	-	2	ID=g16455.t1.CDS1;Parent=g16455.t1;
OX637534.1_Linnaemya_tessellans_genome_assembly,_chromosome:_3	AUGUSTUS	exon	38936799	38937181	.	-	.	ID=g16455.t1.exon1;Parent=g16455.t1;
OX637534.1_Linnaemya_tessellans_genome_assembly,_chromosome:_3	AUGUSTUS	intron	38937182	38937251	0.77	-	.	ID=g16455.t1.intron1;Parent=g16455.t1;
OX637534.1_Linnaemya_tessellans_genome_assembly,_chromosome:_3	AUGUSTUS	CDS	38937252	38938009	0.76	-	1	ID=g16455.t1.CDS2;Parent=g16455.t1;
OX637534.1_Linnaemya_tessellans_genome_assembly,_chromosome:_3	AUGUSTUS	exon	38937252	38938009	.	-	.	ID=g16455.t1.exon2;Parent=g16455.t1;
OX637534.1_Linnaemya_tessellans_genome_assembly,_chromosome:_3	AUGUSTUS	intron	38938010	38938086	0.79	-	.	ID=g16455.t1.intron2;Parent=g16455.t1;
OX637534.1_Linnaemya_tessellans_genome_assembly,_chromosome:_3	AUGUSTUS	CDS	38938087	38938250	0.47	-	0	ID=g16455.t1.CDS3;Parent=g16455.t1;
OX637534.1_Linnaemya_tessellans_genome_assembly,_chromosome:_3	AUGUSTUS	exon	38938087	38938250	.	-	.	ID=g16455.t1.exon3;Parent=g16455.t1;
OX637534.1_Linnaemya_tessellans_genome_assembly,_chromosome:_3	AUGUSTUS	intron	38938251	38938601	0.25	-	.	ID=g16455.t1.intron3;Parent=g16455.t1;
OX637534.1_Linnaemya_tessellans_genome_assembly,_chromosome:_3	AUGUSTUS	CDS	38938602	38938637	0.27	-	0	ID=g16455.t1.CDS4;Parent=g16455.t1;
OX637534.1_Linnaemya_tessellans_genome_assembly,_chromosome:_3	AUGUSTUS	exon	38938602	38938637	.	-	.	ID=g16455.t1.exon4;Parent=g16455.t1;
OX637534.1_Linnaemya_tessellans_genome_assembly,_chromosome:_3	AUGUSTUS	start_codon	38938635	38938637	.	-	0	ID=g16455.t1.start1;Parent=g16455.t1;
OX637534.1_Linnaemya_tessellans_genome_assembly,_chromosome:_3	AUGUSTUS	gene	38954918	38955819	.	+	.	ID=g16456;
OX637534.1_Linnaemya_tessellans_genome_assembly,_chromosome:_3	AUGUSTUS	mRNA	38954918	38955819	0.47	+	.	ID=g16456.t1;Parent=g16456;
OX637534.1_Linnaemya_tessellans_genome_assembly,_chromosome:_3	AUGUSTUS	start_codon	38954918	38954920	.	+	0	ID=g16456.t1.start1;Parent=g16456.t1;
OX637534.1_Linnaemya_tessellans_genome_assembly,_chromosome:_3	AUGUSTUS	CDS	38954918	38955323	1	+	0	ID=g16456.t1.CDS1;Parent=g16456.t1;
OX637534.1_Linnaemya_tessellans_genome_assembly,_chromosome:_3	AUGUSTUS	exon	38954918	38955323	.	+	.	ID=g16456.t1.exon1;Parent=g16456.t1;
OX637534.1_Linnaemya_tessellans_genome_assembly,_chromosome:_3	AUGUSTUS	intron	38955324	38955429	0.99	+	.	ID=g16456.t1.intron1;Parent=g16456.t1;
OX637534.1_Linnaemya_tessellans_genome_assembly,_chromosome:_3	AUGUSTUS	CDS	38955430	38955501	0.99	+	2	ID=g16456.t1.CDS2;Parent=g16456.t1;
OX637534.1_Linnaemya_tessellans_genome_assembly,_chromosome:_3	AUGUSTUS	exon	38955430	38955501	.	+	.	ID=g16456.t1.exon2;Parent=g16456.t1;
OX637534.1_Linnaemya_tessellans_genome_assembly,_chromosome:_3	AUGUSTUS	intron	38955502	38955664	0.47	+	.	ID=g16456.t1.intron2;Parent=g16456.t1;
OX637534.1_Linnaemya_tessellans_genome_assembly,_chromosome:_3	AUGUSTUS	CDS	38955665	38955819	0.48	+	2	ID=g16456.t1.CDS3;Parent=g16456.t1;
OX637534.1_Linnaemya_tessellans_genome_assembly,_chromosome:_3	AUGUSTUS	exon	38955665	38955819	.	+	.	ID=g16456.t1.exon3;Parent=g16456.t1;
OX637534.1_Linnaemya_tessellans_genome_assembly,_chromosome:_3	AUGUSTUS	stop_codon	38955817	38955819	.	+	0	ID=g16456.t1.stop1;Parent=g16456.t1;
OX637534.1_Linnaemya_tessellans_genome_assembly,_chromosome:_3	AUGUSTUS	gene	38967626	38968352	.	-	.	ID=g16457;
OX637534.1_Linnaemya_tessellans_genome_assembly,_chromosome:_3	AUGUSTUS	mRNA	38967626	38968352	0.86	-	.	ID=g16457.t1;Parent=g16457;
OX637534.1_Linnaemya_tessellans_genome_assembly,_chromosome:_3	AUGUSTUS	stop_codon	38967626	38967628	.	-	0	ID=g16457.t1.stop1;Parent=g16457.t1;
OX637534.1_Linnaemya_tessellans_genome_assembly,_chromosome:_3	AUGUSTUS	CDS	38967626	38967825	1	-	2	ID=g16457.t1.CDS1;Parent=g16457.t1;
OX637534.1_Linnaemya_tessellans_genome_assembly,_chromosome:_3	AUGUSTUS	exon	38967626	38967825	.	-	.	ID=g16457.t1.exon1;Parent=g16457.t1;
OX637534.1_Linnaemya_tessellans_genome_assembly,_chromosome:_3	AUGUSTUS	intron	38967826	38968120	0.86	-	.	ID=g16457.t1.intron1;Parent=g16457.t1;
OX637534.1_Linnaemya_tessellans_genome_assembly,_chromosome:_3	AUGUSTUS	CDS	38968121	38968352	1	-	0	ID=g16457.t1.CDS2;Parent=g16457.t1;
OX637534.1_Linnaemya_tessellans_genome_assembly,_chromosome:_3	AUGUSTUS	exon	38968121	38968352	.	-	.	ID=g16457.t1.exon2;Parent=g16457.t1;
OX637534.1_Linnaemya_tessellans_genome_assembly,_chromosome:_3	AUGUSTUS	start_codon	38968350	38968352	.	-	0	ID=g16457.t1.start1;Parent=g16457.t1;
OX637534.1_Linnaemya_tessellans_genome_assembly,_chromosome:_3	AUGUSTUS	gene	38969118	38969777	.	-	.	ID=g16458;
OX637534.1_Linnaemya_tessellans_genome_assembly,_chromosome:_3	AUGUSTUS	mRNA	38969118	38969777	1	-	.	ID=g16458.t1;Parent=g16458;
OX637534.1_Linnaemya_tessellans_genome_assembly,_chromosome:_3	AUGUSTUS	stop_codon	38969118	38969120	.	-	0	ID=g16458.t1.stop1;Parent=g16458.t1;
OX637534.1_Linnaemya_tessellans_genome_assembly,_chromosome:_3	AUGUSTUS	CDS	38969118	38969777	1	-	0	ID=g16458.t1.CDS1;Parent=g16458.t1;
OX637534.1_Linnaemya_tessellans_genome_assembly,_chromosome:_3	AUGUSTUS	exon	38969118	38969777	.	-	.	ID=g16458.t1.exon1;Parent=g16458.t1;
OX637534.1_Linnaemya_tessellans_genome_assembly,_chromosome:_3	AUGUSTUS	start_codon	38969775	38969777	.	-	0	ID=g16458.t1.start1;Parent=g16458.t1;
OX637534.1_Linnaemya_tessellans_genome_assembly,_chromosome:_3	AUGUSTUS	mRNA	38969118	38969630	0.94	-	.	ID=g16458.t2;Parent=g16458;
OX637534.1_Linnaemya_tessellans_genome_assembly,_chromosome:_3	AUGUSTUS	stop_codon	38969118	38969120	.	-	0	ID=g16458.t2.stop1;Parent=g16458.t2;
OX637534.1_Linnaemya_tessellans_genome_assembly,_chromosome:_3	AUGUSTUS	CDS	38969118	38969630	0.94	-	0	ID=g16458.t2.CDS1;Parent=g16458.t2;
OX637534.1_Linnaemya_tessellans_genome_assembly,_chromosome:_3	AUGUSTUS	exon	38969118	38969630	.	-	.	ID=g16458.t2.exon1;Parent=g16458.t2;
OX637534.1_Linnaemya_tessellans_genome_assembly,_chromosome:_3	AUGUSTUS	start_codon	38969628	38969630	.	-	0	ID=g16458.t2.start1;Parent=g16458.t2;
OX637534.1_Linnaemya_tessellans_genome_assembly,_chromosome:_3	AUGUSTUS	gene	38969836	38970482	.	-	.	ID=g16459;
OX637534.1_Linnaemya_tessellans_genome_assembly,_chromosome:_3	AUGUSTUS	mRNA	38969836	38970482	0.99	-	.	ID=g16459.t1;Parent=g16459;
OX637534.1_Linnaemya_tessellans_genome_assembly,_chromosome:_3	AUGUSTUS	stop_codon	38969836	38969838	.	-	0	ID=g16459.t1.stop1;Parent=g16459.t1;
OX637534.1_Linnaemya_tessellans_genome_assembly,_chromosome:_3	AUGUSTUS	CDS	38969836	38969942	1	-	2	ID=g16459.t1.CDS1;Parent=g16459.t1;
OX637534.1_Linnaemya_tessellans_genome_assembly,_chromosome:_3	AUGUSTUS	exon	38969836	38969942	.	-	.	ID=g16459.t1.exon1;Parent=g16459.t1;
OX637534.1_Linnaemya_tessellans_genome_assembly,_chromosome:_3	AUGUSTUS	intron	38969943	38969997	1	-	.	ID=g16459.t1.intron1;Parent=g16459.t1;
OX637534.1_Linnaemya_tessellans_genome_assembly,_chromosome:_3	AUGUSTUS	CDS	38969998	38970392	0.99	-	1	ID=g16459.t1.CDS2;Parent=g16459.t1;
OX637534.1_Linnaemya_tessellans_genome_assembly,_chromosome:_3	AUGUSTUS	exon	38969998	38970392	.	-	.	ID=g16459.t1.exon2;Parent=g16459.t1;
OX637534.1_Linnaemya_tessellans_genome_assembly,_chromosome:_3	AUGUSTUS	intron	38970393	38970462	0.99	-	.	ID=g16459.t1.intron2;Parent=g16459.t1;
OX637534.1_Linnaemya_tessellans_genome_assembly,_chromosome:_3	AUGUSTUS	CDS	38970463	38970482	0.99	-	0	ID=g16459.t1.CDS3;Parent=g16459.t1;
OX637534.1_Linnaemya_tessellans_genome_assembly,_chromosome:_3	AUGUSTUS	exon	38970463	38970482	.	-	.	ID=g16459.t1.exon3;Parent=g16459.t1;
OX637534.1_Linnaemya_tessellans_genome_assembly,_chromosome:_3	AUGUSTUS	start_codon	38970480	38970482	.	-	0	ID=g16459.t1.start1;Parent=g16459.t1;
OX637534.1_Linnaemya_tessellans_genome_assembly,_chromosome:_3	AUGUSTUS	gene	39011864	39012286	.	-	.	ID=g16460;
OX637534.1_Linnaemya_tessellans_genome_assembly,_chromosome:_3	AUGUSTUS	mRNA	39011864	39012286	0.99	-	.	ID=g16460.t1;Parent=g16460;
OX637534.1_Linnaemya_tessellans_genome_assembly,_chromosome:_3	AUGUSTUS	stop_codon	39011864	39011866	.	-	0	ID=g16460.t1.stop1;Parent=g16460.t1;
OX637534.1_Linnaemya_tessellans_genome_assembly,_chromosome:_3	AUGUSTUS	CDS	39011864	39012286	0.99	-	0	ID=g16460.t1.CDS1;Parent=g16460.t1;
OX637534.1_Linnaemya_tessellans_genome_assembly,_chromosome:_3	AUGUSTUS	exon	39011864	39012286	.	-	.	ID=g16460.t1.exon1;Parent=g16460.t1;
OX637534.1_Linnaemya_tessellans_genome_assembly,_chromosome:_3	AUGUSTUS	start_codon	39012284	39012286	.	-	0	ID=g16460.t1.start1;Parent=g16460.t1;
OX637534.1_Linnaemya_tessellans_genome_assembly,_chromosome:_3	AUGUSTUS	gene	39012334	39012843	.	-	.	ID=g16461;
OX637534.1_Linnaemya_tessellans_genome_assembly,_chromosome:_3	AUGUSTUS	mRNA	39012334	39012843	0.99	-	.	ID=g16461.t1;Parent=g16461;
OX637534.1_Linnaemya_tessellans_genome_assembly,_chromosome:_3	AUGUSTUS	stop_codon	39012334	39012336	.	-	0	ID=g16461.t1.stop1;Parent=g16461.t1;
OX637534.1_Linnaemya_tessellans_genome_assembly,_chromosome:_3	AUGUSTUS	CDS	39012334	39012843	0.99	-	0	ID=g16461.t1.CDS1;Parent=g16461.t1;
OX637534.1_Linnaemya_tessellans_genome_assembly,_chromosome:_3	AUGUSTUS	exon	39012334	39012843	.	-	.	ID=g16461.t1.exon1;Parent=g16461.t1;
OX637534.1_Linnaemya_tessellans_genome_assembly,_chromosome:_3	AUGUSTUS	start_codon	39012841	39012843	.	-	0	ID=g16461.t1.start1;Parent=g16461.t1;
OX637534.1_Linnaemya_tessellans_genome_assembly,_chromosome:_3	AUGUSTUS	gene	39013354	39013713	.	-	.	ID=g16462;
OX637534.1_Linnaemya_tessellans_genome_assembly,_chromosome:_3	AUGUSTUS	mRNA	39013354	39013713	1	-	.	ID=g16462.t1;Parent=g16462;
OX637534.1_Linnaemya_tessellans_genome_assembly,_chromosome:_3	AUGUSTUS	stop_codon	39013354	39013356	.	-	0	ID=g16462.t1.stop1;Parent=g16462.t1;
OX637534.1_Linnaemya_tessellans_genome_assembly,_chromosome:_3	AUGUSTUS	CDS	39013354	39013713	1	-	0	ID=g16462.t1.CDS1;Parent=g16462.t1;
OX637534.1_Linnaemya_tessellans_genome_assembly,_chromosome:_3	AUGUSTUS	exon	39013354	39013713	.	-	.	ID=g16462.t1.exon1;Parent=g16462.t1;
OX637534.1_Linnaemya_tessellans_genome_assembly,_chromosome:_3	AUGUSTUS	start_codon	39013711	39013713	.	-	0	ID=g16462.t1.start1;Parent=g16462.t1;
OX637534.1_Linnaemya_tessellans_genome_assembly,_chromosome:_3	AUGUSTUS	gene	39048177	39048644	.	-	.	ID=g16463;
OX637534.1_Linnaemya_tessellans_genome_assembly,_chromosome:_3	AUGUSTUS	mRNA	39048177	39048644	1	-	.	ID=g16463.t1;Parent=g16463;
OX637534.1_Linnaemya_tessellans_genome_assembly,_chromosome:_3	AUGUSTUS	stop_codon	39048177	39048179	.	-	0	ID=g16463.t1.stop1;Parent=g16463.t1;
OX637534.1_Linnaemya_tessellans_genome_assembly,_chromosome:_3	AUGUSTUS	CDS	39048177	39048644	1	-	0	ID=g16463.t1.CDS1;Parent=g16463.t1;
OX637534.1_Linnaemya_tessellans_genome_assembly,_chromosome:_3	AUGUSTUS	exon	39048177	39048644	.	-	.	ID=g16463.t1.exon1;Parent=g16463.t1;
OX637534.1_Linnaemya_tessellans_genome_assembly,_chromosome:_3	AUGUSTUS	start_codon	39048642	39048644	.	-	0	ID=g16463.t1.start1;Parent=g16463.t1;
OX637534.1_Linnaemya_tessellans_genome_assembly,_chromosome:_3	AUGUSTUS	gene	39048682	39049674	.	-	.	ID=g16464;
OX637534.1_Linnaemya_tessellans_genome_assembly,_chromosome:_3	AUGUSTUS	mRNA	39048682	39049674	1	-	.	ID=g16464.t1;Parent=g16464;
OX637534.1_Linnaemya_tessellans_genome_assembly,_chromosome:_3	AUGUSTUS	stop_codon	39048682	39048684	.	-	0	ID=g16464.t1.stop1;Parent=g16464.t1;
OX637534.1_Linnaemya_tessellans_genome_assembly,_chromosome:_3	AUGUSTUS	CDS	39048682	39049674	1	-	0	ID=g16464.t1.CDS1;Parent=g16464.t1;
OX637534.1_Linnaemya_tessellans_genome_assembly,_chromosome:_3	AUGUSTUS	exon	39048682	39049674	.	-	.	ID=g16464.t1.exon1;Parent=g16464.t1;
OX637534.1_Linnaemya_tessellans_genome_assembly,_chromosome:_3	AUGUSTUS	start_codon	39049672	39049674	.	-	0	ID=g16464.t1.start1;Parent=g16464.t1;
OX637534.1_Linnaemya_tessellans_genome_assembly,_chromosome:_3	AUGUSTUS	gene	39050464	39051282	.	+	.	ID=g16465;
OX637534.1_Linnaemya_tessellans_genome_assembly,_chromosome:_3	AUGUSTUS	mRNA	39050464	39051282	0.93	+	.	ID=g16465.t1;Parent=g16465;
OX637534.1_Linnaemya_tessellans_genome_assembly,_chromosome:_3	AUGUSTUS	start_codon	39050464	39050466	.	+	0	ID=g16465.t1.start1;Parent=g16465.t1;
OX637534.1_Linnaemya_tessellans_genome_assembly,_chromosome:_3	AUGUSTUS	CDS	39050464	39051282	0.93	+	0	ID=g16465.t1.CDS1;Parent=g16465.t1;
OX637534.1_Linnaemya_tessellans_genome_assembly,_chromosome:_3	AUGUSTUS	exon	39050464	39051282	.	+	.	ID=g16465.t1.exon1;Parent=g16465.t1;
OX637534.1_Linnaemya_tessellans_genome_assembly,_chromosome:_3	AUGUSTUS	stop_codon	39051280	39051282	.	+	0	ID=g16465.t1.stop1;Parent=g16465.t1;
OX637534.1_Linnaemya_tessellans_genome_assembly,_chromosome:_3	AUGUSTUS	gene	39051746	39052957	.	-	.	ID=g16466;
OX637534.1_Linnaemya_tessellans_genome_assembly,_chromosome:_3	AUGUSTUS	mRNA	39051746	39052957	1	-	.	ID=g16466.t1;Parent=g16466;
OX637534.1_Linnaemya_tessellans_genome_assembly,_chromosome:_3	AUGUSTUS	stop_codon	39051746	39051748	.	-	0	ID=g16466.t1.stop1;Parent=g16466.t1;
OX637534.1_Linnaemya_tessellans_genome_assembly,_chromosome:_3	AUGUSTUS	CDS	39051746	39052957	1	-	0	ID=g16466.t1.CDS1;Parent=g16466.t1;
OX637534.1_Linnaemya_tessellans_genome_assembly,_chromosome:_3	AUGUSTUS	exon	39051746	39052957	.	-	.	ID=g16466.t1.exon1;Parent=g16466.t1;
OX637534.1_Linnaemya_tessellans_genome_assembly,_chromosome:_3	AUGUSTUS	start_codon	39052955	39052957	.	-	0	ID=g16466.t1.start1;Parent=g16466.t1;
OX637534.1_Linnaemya_tessellans_genome_assembly,_chromosome:_3	AUGUSTUS	gene	39053103	39053873	.	-	.	ID=g16467;
OX637534.1_Linnaemya_tessellans_genome_assembly,_chromosome:_3	AUGUSTUS	mRNA	39053103	39053873	1	-	.	ID=g16467.t1;Parent=g16467;
OX637534.1_Linnaemya_tessellans_genome_assembly,_chromosome:_3	AUGUSTUS	stop_codon	39053103	39053105	.	-	0	ID=g16467.t1.stop1;Parent=g16467.t1;
OX637534.1_Linnaemya_tessellans_genome_assembly,_chromosome:_3	AUGUSTUS	CDS	39053103	39053873	1	-	0	ID=g16467.t1.CDS1;Parent=g16467.t1;
OX637534.1_Linnaemya_tessellans_genome_assembly,_chromosome:_3	AUGUSTUS	exon	39053103	39053873	.	-	.	ID=g16467.t1.exon1;Parent=g16467.t1;
OX637534.1_Linnaemya_tessellans_genome_assembly,_chromosome:_3	AUGUSTUS	start_codon	39053871	39053873	.	-	0	ID=g16467.t1.start1;Parent=g16467.t1;
OX637534.1_Linnaemya_tessellans_genome_assembly,_chromosome:_3	AUGUSTUS	gene	39055601	39056155	.	-	.	ID=g16468;
OX637534.1_Linnaemya_tessellans_genome_assembly,_chromosome:_3	AUGUSTUS	mRNA	39055601	39056155	1	-	.	ID=g16468.t1;Parent=g16468;
OX637534.1_Linnaemya_tessellans_genome_assembly,_chromosome:_3	AUGUSTUS	stop_codon	39055601	39055603	.	-	0	ID=g16468.t1.stop1;Parent=g16468.t1;
OX637534.1_Linnaemya_tessellans_genome_assembly,_chromosome:_3	AUGUSTUS	CDS	39055601	39056155	1	-	0	ID=g16468.t1.CDS1;Parent=g16468.t1;
OX637534.1_Linnaemya_tessellans_genome_assembly,_chromosome:_3	AUGUSTUS	exon	39055601	39056155	.	-	.	ID=g16468.t1.exon1;Parent=g16468.t1;
OX637534.1_Linnaemya_tessellans_genome_assembly,_chromosome:_3	AUGUSTUS	start_codon	39056153	39056155	.	-	0	ID=g16468.t1.start1;Parent=g16468.t1;
OX637534.1_Linnaemya_tessellans_genome_assembly,_chromosome:_3	AUGUSTUS	gene	39056420	39056794	.	+	.	ID=g16469;
OX637534.1_Linnaemya_tessellans_genome_assembly,_chromosome:_3	AUGUSTUS	mRNA	39056420	39056794	1	+	.	ID=g16469.t1;Parent=g16469;
OX637534.1_Linnaemya_tessellans_genome_assembly,_chromosome:_3	AUGUSTUS	start_codon	39056420	39056422	.	+	0	ID=g16469.t1.start1;Parent=g16469.t1;
OX637534.1_Linnaemya_tessellans_genome_assembly,_chromosome:_3	AUGUSTUS	CDS	39056420	39056794	1	+	0	ID=g16469.t1.CDS1;Parent=g16469.t1;
OX637534.1_Linnaemya_tessellans_genome_assembly,_chromosome:_3	AUGUSTUS	exon	39056420	39056794	.	+	.	ID=g16469.t1.exon1;Parent=g16469.t1;
OX637534.1_Linnaemya_tessellans_genome_assembly,_chromosome:_3	AUGUSTUS	stop_codon	39056792	39056794	.	+	0	ID=g16469.t1.stop1;Parent=g16469.t1;
OX637534.1_Linnaemya_tessellans_genome_assembly,_chromosome:_3	AUGUSTUS	gene	39057324	39057630	.	+	.	ID=g16470;
OX637534.1_Linnaemya_tessellans_genome_assembly,_chromosome:_3	AUGUSTUS	mRNA	39057324	39057630	0.96	+	.	ID=g16470.t1;Parent=g16470;
OX637534.1_Linnaemya_tessellans_genome_assembly,_chromosome:_3	AUGUSTUS	start_codon	39057324	39057326	.	+	0	ID=g16470.t1.start1;Parent=g16470.t1;
OX637534.1_Linnaemya_tessellans_genome_assembly,_chromosome:_3	AUGUSTUS	CDS	39057324	39057528	0.96	+	0	ID=g16470.t1.CDS1;Parent=g16470.t1;
OX637534.1_Linnaemya_tessellans_genome_assembly,_chromosome:_3	AUGUSTUS	exon	39057324	39057528	.	+	.	ID=g16470.t1.exon1;Parent=g16470.t1;
OX637534.1_Linnaemya_tessellans_genome_assembly,_chromosome:_3	AUGUSTUS	intron	39057529	39057604	0.96	+	.	ID=g16470.t1.intron1;Parent=g16470.t1;
OX637534.1_Linnaemya_tessellans_genome_assembly,_chromosome:_3	AUGUSTUS	CDS	39057605	39057630	0.96	+	2	ID=g16470.t1.CDS2;Parent=g16470.t1;
OX637534.1_Linnaemya_tessellans_genome_assembly,_chromosome:_3	AUGUSTUS	exon	39057605	39057630	.	+	.	ID=g16470.t1.exon2;Parent=g16470.t1;
OX637534.1_Linnaemya_tessellans_genome_assembly,_chromosome:_3	AUGUSTUS	stop_codon	39057628	39057630	.	+	0	ID=g16470.t1.stop1;Parent=g16470.t1;
OX637534.1_Linnaemya_tessellans_genome_assembly,_chromosome:_3	AUGUSTUS	gene	39068831	39069253	.	-	.	ID=g16471;
OX637534.1_Linnaemya_tessellans_genome_assembly,_chromosome:_3	AUGUSTUS	mRNA	39068831	39069253	1	-	.	ID=g16471.t1;Parent=g16471;
OX637534.1_Linnaemya_tessellans_genome_assembly,_chromosome:_3	AUGUSTUS	stop_codon	39068831	39068833	.	-	0	ID=g16471.t1.stop1;Parent=g16471.t1;
OX637534.1_Linnaemya_tessellans_genome_assembly,_chromosome:_3	AUGUSTUS	CDS	39068831	39069253	1	-	0	ID=g16471.t1.CDS1;Parent=g16471.t1;
OX637534.1_Linnaemya_tessellans_genome_assembly,_chromosome:_3	AUGUSTUS	exon	39068831	39069253	.	-	.	ID=g16471.t1.exon1;Parent=g16471.t1;
OX637534.1_Linnaemya_tessellans_genome_assembly,_chromosome:_3	AUGUSTUS	start_codon	39069251	39069253	.	-	0	ID=g16471.t1.start1;Parent=g16471.t1;
OX637534.1_Linnaemya_tessellans_genome_assembly,_chromosome:_3	AUGUSTUS	gene	39069300	39069809	.	-	.	ID=g16472;
OX637534.1_Linnaemya_tessellans_genome_assembly,_chromosome:_3	AUGUSTUS	mRNA	39069300	39069809	0.99	-	.	ID=g16472.t1;Parent=g16472;
OX637534.1_Linnaemya_tessellans_genome_assembly,_chromosome:_3	AUGUSTUS	stop_codon	39069300	39069302	.	-	0	ID=g16472.t1.stop1;Parent=g16472.t1;
OX637534.1_Linnaemya_tessellans_genome_assembly,_chromosome:_3	AUGUSTUS	CDS	39069300	39069809	0.99	-	0	ID=g16472.t1.CDS1;Parent=g16472.t1;
OX637534.1_Linnaemya_tessellans_genome_assembly,_chromosome:_3	AUGUSTUS	exon	39069300	39069809	.	-	.	ID=g16472.t1.exon1;Parent=g16472.t1;
OX637534.1_Linnaemya_tessellans_genome_assembly,_chromosome:_3	AUGUSTUS	start_codon	39069807	39069809	.	-	0	ID=g16472.t1.start1;Parent=g16472.t1;
OX637534.1_Linnaemya_tessellans_genome_assembly,_chromosome:_3	AUGUSTUS	gene	39070324	39070683	.	-	.	ID=g16473;
OX637534.1_Linnaemya_tessellans_genome_assembly,_chromosome:_3	AUGUSTUS	mRNA	39070324	39070683	1	-	.	ID=g16473.t1;Parent=g16473;
OX637534.1_Linnaemya_tessellans_genome_assembly,_chromosome:_3	AUGUSTUS	stop_codon	39070324	39070326	.	-	0	ID=g16473.t1.stop1;Parent=g16473.t1;
OX637534.1_Linnaemya_tessellans_genome_assembly,_chromosome:_3	AUGUSTUS	CDS	39070324	39070683	1	-	0	ID=g16473.t1.CDS1;Parent=g16473.t1;
OX637534.1_Linnaemya_tessellans_genome_assembly,_chromosome:_3	AUGUSTUS	exon	39070324	39070683	.	-	.	ID=g16473.t1.exon1;Parent=g16473.t1;
OX637534.1_Linnaemya_tessellans_genome_assembly,_chromosome:_3	AUGUSTUS	start_codon	39070681	39070683	.	-	0	ID=g16473.t1.start1;Parent=g16473.t1;
OX637534.1_Linnaemya_tessellans_genome_assembly,_chromosome:_3	AUGUSTUS	gene	39099177	39100692	.	-	.	ID=g16474;
OX637534.1_Linnaemya_tessellans_genome_assembly,_chromosome:_3	AUGUSTUS	mRNA	39099177	39100692	0.75	-	.	ID=g16474.t1;Parent=g16474;
OX637534.1_Linnaemya_tessellans_genome_assembly,_chromosome:_3	AUGUSTUS	stop_codon	39099177	39099179	.	-	0	ID=g16474.t1.stop1;Parent=g16474.t1;
OX637534.1_Linnaemya_tessellans_genome_assembly,_chromosome:_3	AUGUSTUS	CDS	39099177	39099198	0.89	-	1	ID=g16474.t1.CDS1;Parent=g16474.t1;
OX637534.1_Linnaemya_tessellans_genome_assembly,_chromosome:_3	AUGUSTUS	exon	39099177	39099198	.	-	.	ID=g16474.t1.exon1;Parent=g16474.t1;
OX637534.1_Linnaemya_tessellans_genome_assembly,_chromosome:_3	AUGUSTUS	intron	39099199	39099278	0.89	-	.	ID=g16474.t1.intron1;Parent=g16474.t1;
OX637534.1_Linnaemya_tessellans_genome_assembly,_chromosome:_3	AUGUSTUS	CDS	39099279	39099589	0.86	-	0	ID=g16474.t1.CDS2;Parent=g16474.t1;
OX637534.1_Linnaemya_tessellans_genome_assembly,_chromosome:_3	AUGUSTUS	exon	39099279	39099589	.	-	.	ID=g16474.t1.exon2;Parent=g16474.t1;
OX637534.1_Linnaemya_tessellans_genome_assembly,_chromosome:_3	AUGUSTUS	intron	39099590	39099942	0.86	-	.	ID=g16474.t1.intron2;Parent=g16474.t1;
OX637534.1_Linnaemya_tessellans_genome_assembly,_chromosome:_3	AUGUSTUS	CDS	39099943	39100257	0.88	-	0	ID=g16474.t1.CDS3;Parent=g16474.t1;
OX637534.1_Linnaemya_tessellans_genome_assembly,_chromosome:_3	AUGUSTUS	exon	39099943	39100257	.	-	.	ID=g16474.t1.exon3;Parent=g16474.t1;
OX637534.1_Linnaemya_tessellans_genome_assembly,_chromosome:_3	AUGUSTUS	intron	39100258	39100323	1	-	.	ID=g16474.t1.intron3;Parent=g16474.t1;
OX637534.1_Linnaemya_tessellans_genome_assembly,_chromosome:_3	AUGUSTUS	CDS	39100324	39100613	1	-	2	ID=g16474.t1.CDS4;Parent=g16474.t1;
OX637534.1_Linnaemya_tessellans_genome_assembly,_chromosome:_3	AUGUSTUS	exon	39100324	39100613	.	-	.	ID=g16474.t1.exon4;Parent=g16474.t1;
OX637534.1_Linnaemya_tessellans_genome_assembly,_chromosome:_3	AUGUSTUS	intron	39100614	39100673	1	-	.	ID=g16474.t1.intron4;Parent=g16474.t1;
OX637534.1_Linnaemya_tessellans_genome_assembly,_chromosome:_3	AUGUSTUS	CDS	39100674	39100692	1	-	0	ID=g16474.t1.CDS5;Parent=g16474.t1;
OX637534.1_Linnaemya_tessellans_genome_assembly,_chromosome:_3	AUGUSTUS	exon	39100674	39100692	.	-	.	ID=g16474.t1.exon5;Parent=g16474.t1;
OX637534.1_Linnaemya_tessellans_genome_assembly,_chromosome:_3	AUGUSTUS	start_codon	39100690	39100692	.	-	0	ID=g16474.t1.start1;Parent=g16474.t1;
OX637534.1_Linnaemya_tessellans_genome_assembly,_chromosome:_3	AUGUSTUS	gene	39116991	39119612	.	+	.	ID=g16475;
OX637534.1_Linnaemya_tessellans_genome_assembly,_chromosome:_3	AUGUSTUS	mRNA	39116991	39119612	0.14	+	.	ID=g16475.t1;Parent=g16475;
OX637534.1_Linnaemya_tessellans_genome_assembly,_chromosome:_3	AUGUSTUS	start_codon	39116991	39116993	.	+	0	ID=g16475.t1.start1;Parent=g16475.t1;
OX637534.1_Linnaemya_tessellans_genome_assembly,_chromosome:_3	AUGUSTUS	CDS	39116991	39117024	0.16	+	0	ID=g16475.t1.CDS1;Parent=g16475.t1;
OX637534.1_Linnaemya_tessellans_genome_assembly,_chromosome:_3	AUGUSTUS	exon	39116991	39117024	.	+	.	ID=g16475.t1.exon1;Parent=g16475.t1;
OX637534.1_Linnaemya_tessellans_genome_assembly,_chromosome:_3	AUGUSTUS	intron	39117025	39118943	0.14	+	.	ID=g16475.t1.intron1;Parent=g16475.t1;
OX637534.1_Linnaemya_tessellans_genome_assembly,_chromosome:_3	AUGUSTUS	CDS	39118944	39119060	0.5	+	2	ID=g16475.t1.CDS2;Parent=g16475.t1;
OX637534.1_Linnaemya_tessellans_genome_assembly,_chromosome:_3	AUGUSTUS	exon	39118944	39119060	.	+	.	ID=g16475.t1.exon2;Parent=g16475.t1;
OX637534.1_Linnaemya_tessellans_genome_assembly,_chromosome:_3	AUGUSTUS	intron	39119061	39119160	0.84	+	.	ID=g16475.t1.intron2;Parent=g16475.t1;
OX637534.1_Linnaemya_tessellans_genome_assembly,_chromosome:_3	AUGUSTUS	CDS	39119161	39119612	0.89	+	2	ID=g16475.t1.CDS3;Parent=g16475.t1;
OX637534.1_Linnaemya_tessellans_genome_assembly,_chromosome:_3	AUGUSTUS	exon	39119161	39119612	.	+	.	ID=g16475.t1.exon3;Parent=g16475.t1;
OX637534.1_Linnaemya_tessellans_genome_assembly,_chromosome:_3	AUGUSTUS	stop_codon	39119610	39119612	.	+	0	ID=g16475.t1.stop1;Parent=g16475.t1;
OX637534.1_Linnaemya_tessellans_genome_assembly,_chromosome:_3	AUGUSTUS	gene	39149581	39149874	.	+	.	ID=g16476;
OX637534.1_Linnaemya_tessellans_genome_assembly,_chromosome:_3	AUGUSTUS	mRNA	39149581	39149874	1	+	.	ID=g16476.t1;Parent=g16476;
OX637534.1_Linnaemya_tessellans_genome_assembly,_chromosome:_3	AUGUSTUS	start_codon	39149581	39149583	.	+	0	ID=g16476.t1.start1;Parent=g16476.t1;
OX637534.1_Linnaemya_tessellans_genome_assembly,_chromosome:_3	AUGUSTUS	CDS	39149581	39149874	1	+	0	ID=g16476.t1.CDS1;Parent=g16476.t1;
OX637534.1_Linnaemya_tessellans_genome_assembly,_chromosome:_3	AUGUSTUS	exon	39149581	39149874	.	+	.	ID=g16476.t1.exon1;Parent=g16476.t1;
OX637534.1_Linnaemya_tessellans_genome_assembly,_chromosome:_3	AUGUSTUS	stop_codon	39149872	39149874	.	+	0	ID=g16476.t1.stop1;Parent=g16476.t1;
OX637534.1_Linnaemya_tessellans_genome_assembly,_chromosome:_3	AUGUSTUS	gene	39150131	39150591	.	+	.	ID=g16477;
OX637534.1_Linnaemya_tessellans_genome_assembly,_chromosome:_3	AUGUSTUS	mRNA	39150131	39150591	0.88	+	.	ID=g16477.t1;Parent=g16477;
OX637534.1_Linnaemya_tessellans_genome_assembly,_chromosome:_3	AUGUSTUS	start_codon	39150131	39150133	.	+	0	ID=g16477.t1.start1;Parent=g16477.t1;
OX637534.1_Linnaemya_tessellans_genome_assembly,_chromosome:_3	AUGUSTUS	CDS	39150131	39150478	0.88	+	0	ID=g16477.t1.CDS1;Parent=g16477.t1;
OX637534.1_Linnaemya_tessellans_genome_assembly,_chromosome:_3	AUGUSTUS	exon	39150131	39150478	.	+	.	ID=g16477.t1.exon1;Parent=g16477.t1;
OX637534.1_Linnaemya_tessellans_genome_assembly,_chromosome:_3	AUGUSTUS	intron	39150479	39150534	0.88	+	.	ID=g16477.t1.intron1;Parent=g16477.t1;
OX637534.1_Linnaemya_tessellans_genome_assembly,_chromosome:_3	AUGUSTUS	CDS	39150535	39150591	0.89	+	0	ID=g16477.t1.CDS2;Parent=g16477.t1;
OX637534.1_Linnaemya_tessellans_genome_assembly,_chromosome:_3	AUGUSTUS	exon	39150535	39150591	.	+	.	ID=g16477.t1.exon2;Parent=g16477.t1;
OX637534.1_Linnaemya_tessellans_genome_assembly,_chromosome:_3	AUGUSTUS	stop_codon	39150589	39150591	.	+	0	ID=g16477.t1.stop1;Parent=g16477.t1;
OX637534.1_Linnaemya_tessellans_genome_assembly,_chromosome:_3	AUGUSTUS	gene	39163654	39163947	.	+	.	ID=g16478;
OX637534.1_Linnaemya_tessellans_genome_assembly,_chromosome:_3	AUGUSTUS	mRNA	39163654	39163947	1	+	.	ID=g16478.t1;Parent=g16478;
OX637534.1_Linnaemya_tessellans_genome_assembly,_chromosome:_3	AUGUSTUS	start_codon	39163654	39163656	.	+	0	ID=g16478.t1.start1;Parent=g16478.t1;
OX637534.1_Linnaemya_tessellans_genome_assembly,_chromosome:_3	AUGUSTUS	CDS	39163654	39163947	1	+	0	ID=g16478.t1.CDS1;Parent=g16478.t1;
OX637534.1_Linnaemya_tessellans_genome_assembly,_chromosome:_3	AUGUSTUS	exon	39163654	39163947	.	+	.	ID=g16478.t1.exon1;Parent=g16478.t1;
OX637534.1_Linnaemya_tessellans_genome_assembly,_chromosome:_3	AUGUSTUS	stop_codon	39163945	39163947	.	+	0	ID=g16478.t1.stop1;Parent=g16478.t1;
OX637534.1_Linnaemya_tessellans_genome_assembly,_chromosome:_3	AUGUSTUS	gene	39164204	39164664	.	+	.	ID=g16479;
OX637534.1_Linnaemya_tessellans_genome_assembly,_chromosome:_3	AUGUSTUS	mRNA	39164204	39164664	0.91	+	.	ID=g16479.t1;Parent=g16479;
OX637534.1_Linnaemya_tessellans_genome_assembly,_chromosome:_3	AUGUSTUS	start_codon	39164204	39164206	.	+	0	ID=g16479.t1.start1;Parent=g16479.t1;
OX637534.1_Linnaemya_tessellans_genome_assembly,_chromosome:_3	AUGUSTUS	CDS	39164204	39164551	0.91	+	0	ID=g16479.t1.CDS1;Parent=g16479.t1;
OX637534.1_Linnaemya_tessellans_genome_assembly,_chromosome:_3	AUGUSTUS	exon	39164204	39164551	.	+	.	ID=g16479.t1.exon1;Parent=g16479.t1;
OX637534.1_Linnaemya_tessellans_genome_assembly,_chromosome:_3	AUGUSTUS	intron	39164552	39164607	0.91	+	.	ID=g16479.t1.intron1;Parent=g16479.t1;
OX637534.1_Linnaemya_tessellans_genome_assembly,_chromosome:_3	AUGUSTUS	CDS	39164608	39164664	0.92	+	0	ID=g16479.t1.CDS2;Parent=g16479.t1;
OX637534.1_Linnaemya_tessellans_genome_assembly,_chromosome:_3	AUGUSTUS	exon	39164608	39164664	.	+	.	ID=g16479.t1.exon2;Parent=g16479.t1;
OX637534.1_Linnaemya_tessellans_genome_assembly,_chromosome:_3	AUGUSTUS	stop_codon	39164662	39164664	.	+	0	ID=g16479.t1.stop1;Parent=g16479.t1;
OX637534.1_Linnaemya_tessellans_genome_assembly,_chromosome:_3	AUGUSTUS	gene	39165103	39165708	.	+	.	ID=g16480;
OX637534.1_Linnaemya_tessellans_genome_assembly,_chromosome:_3	AUGUSTUS	mRNA	39165103	39165708	0.87	+	.	ID=g16480.t1;Parent=g16480;
OX637534.1_Linnaemya_tessellans_genome_assembly,_chromosome:_3	AUGUSTUS	start_codon	39165103	39165105	.	+	0	ID=g16480.t1.start1;Parent=g16480.t1;
OX637534.1_Linnaemya_tessellans_genome_assembly,_chromosome:_3	AUGUSTUS	CDS	39165103	39165708	0.87	+	0	ID=g16480.t1.CDS1;Parent=g16480.t1;
OX637534.1_Linnaemya_tessellans_genome_assembly,_chromosome:_3	AUGUSTUS	exon	39165103	39165708	.	+	.	ID=g16480.t1.exon1;Parent=g16480.t1;
OX637534.1_Linnaemya_tessellans_genome_assembly,_chromosome:_3	AUGUSTUS	stop_codon	39165706	39165708	.	+	0	ID=g16480.t1.stop1;Parent=g16480.t1;
OX637534.1_Linnaemya_tessellans_genome_assembly,_chromosome:_3	AUGUSTUS	gene	39171223	39176295	.	-	.	ID=g16481;
OX637534.1_Linnaemya_tessellans_genome_assembly,_chromosome:_3	AUGUSTUS	mRNA	39171223	39176295	0.61	-	.	ID=g16481.t1;Parent=g16481;
OX637534.1_Linnaemya_tessellans_genome_assembly,_chromosome:_3	AUGUSTUS	stop_codon	39171223	39171225	.	-	0	ID=g16481.t1.stop1;Parent=g16481.t1;
OX637534.1_Linnaemya_tessellans_genome_assembly,_chromosome:_3	AUGUSTUS	CDS	39171223	39171623	1	-	2	ID=g16481.t1.CDS1;Parent=g16481.t1;
OX637534.1_Linnaemya_tessellans_genome_assembly,_chromosome:_3	AUGUSTUS	exon	39171223	39171623	.	-	.	ID=g16481.t1.exon1;Parent=g16481.t1;
OX637534.1_Linnaemya_tessellans_genome_assembly,_chromosome:_3	AUGUSTUS	intron	39171624	39171686	1	-	.	ID=g16481.t1.intron1;Parent=g16481.t1;
OX637534.1_Linnaemya_tessellans_genome_assembly,_chromosome:_3	AUGUSTUS	CDS	39171687	39172415	1	-	2	ID=g16481.t1.CDS2;Parent=g16481.t1;
OX637534.1_Linnaemya_tessellans_genome_assembly,_chromosome:_3	AUGUSTUS	exon	39171687	39172415	.	-	.	ID=g16481.t1.exon2;Parent=g16481.t1;
OX637534.1_Linnaemya_tessellans_genome_assembly,_chromosome:_3	AUGUSTUS	intron	39172416	39172475	1	-	.	ID=g16481.t1.intron2;Parent=g16481.t1;
OX637534.1_Linnaemya_tessellans_genome_assembly,_chromosome:_3	AUGUSTUS	CDS	39172476	39172883	0.88	-	2	ID=g16481.t1.CDS3;Parent=g16481.t1;
OX637534.1_Linnaemya_tessellans_genome_assembly,_chromosome:_3	AUGUSTUS	exon	39172476	39172883	.	-	.	ID=g16481.t1.exon3;Parent=g16481.t1;
OX637534.1_Linnaemya_tessellans_genome_assembly,_chromosome:_3	AUGUSTUS	intron	39172884	39176222	0.61	-	.	ID=g16481.t1.intron3;Parent=g16481.t1;
OX637534.1_Linnaemya_tessellans_genome_assembly,_chromosome:_3	AUGUSTUS	CDS	39176223	39176295	0.63	-	0	ID=g16481.t1.CDS4;Parent=g16481.t1;
OX637534.1_Linnaemya_tessellans_genome_assembly,_chromosome:_3	AUGUSTUS	exon	39176223	39176295	.	-	.	ID=g16481.t1.exon4;Parent=g16481.t1;
OX637534.1_Linnaemya_tessellans_genome_assembly,_chromosome:_3	AUGUSTUS	start_codon	39176293	39176295	.	-	0	ID=g16481.t1.start1;Parent=g16481.t1;
OX637534.1_Linnaemya_tessellans_genome_assembly,_chromosome:_3	AUGUSTUS	gene	39293978	39296534	.	-	.	ID=g16482;
OX637534.1_Linnaemya_tessellans_genome_assembly,_chromosome:_3	AUGUSTUS	mRNA	39293978	39296534	0.96	-	.	ID=g16482.t1;Parent=g16482;
OX637534.1_Linnaemya_tessellans_genome_assembly,_chromosome:_3	AUGUSTUS	stop_codon	39293978	39293980	.	-	0	ID=g16482.t1.stop1;Parent=g16482.t1;
OX637534.1_Linnaemya_tessellans_genome_assembly,_chromosome:_3	AUGUSTUS	CDS	39293978	39294252	0.97	-	2	ID=g16482.t1.CDS1;Parent=g16482.t1;
OX637534.1_Linnaemya_tessellans_genome_assembly,_chromosome:_3	AUGUSTUS	exon	39293978	39294252	.	-	.	ID=g16482.t1.exon1;Parent=g16482.t1;
OX637534.1_Linnaemya_tessellans_genome_assembly,_chromosome:_3	AUGUSTUS	intron	39294253	39295928	0.97	-	.	ID=g16482.t1.intron1;Parent=g16482.t1;
OX637534.1_Linnaemya_tessellans_genome_assembly,_chromosome:_3	AUGUSTUS	CDS	39295929	39296202	0.96	-	0	ID=g16482.t1.CDS2;Parent=g16482.t1;
OX637534.1_Linnaemya_tessellans_genome_assembly,_chromosome:_3	AUGUSTUS	exon	39295929	39296202	.	-	.	ID=g16482.t1.exon2;Parent=g16482.t1;
OX637534.1_Linnaemya_tessellans_genome_assembly,_chromosome:_3	AUGUSTUS	intron	39296203	39296312	0.96	-	.	ID=g16482.t1.intron2;Parent=g16482.t1;
OX637534.1_Linnaemya_tessellans_genome_assembly,_chromosome:_3	AUGUSTUS	CDS	39296313	39296534	0.96	-	0	ID=g16482.t1.CDS3;Parent=g16482.t1;
OX637534.1_Linnaemya_tessellans_genome_assembly,_chromosome:_3	AUGUSTUS	exon	39296313	39296534	.	-	.	ID=g16482.t1.exon3;Parent=g16482.t1;
OX637534.1_Linnaemya_tessellans_genome_assembly,_chromosome:_3	AUGUSTUS	start_codon	39296532	39296534	.	-	0	ID=g16482.t1.start1;Parent=g16482.t1;
OX637534.1_Linnaemya_tessellans_genome_assembly,_chromosome:_3	AUGUSTUS	gene	39297126	39298549	.	+	.	ID=g16483;
OX637534.1_Linnaemya_tessellans_genome_assembly,_chromosome:_3	AUGUSTUS	mRNA	39297126	39298549	0.95	+	.	ID=g16483.t1;Parent=g16483;
OX637534.1_Linnaemya_tessellans_genome_assembly,_chromosome:_3	AUGUSTUS	start_codon	39297126	39297128	.	+	0	ID=g16483.t1.start1;Parent=g16483.t1;
OX637534.1_Linnaemya_tessellans_genome_assembly,_chromosome:_3	AUGUSTUS	CDS	39297126	39297659	0.95	+	0	ID=g16483.t1.CDS1;Parent=g16483.t1;
OX637534.1_Linnaemya_tessellans_genome_assembly,_chromosome:_3	AUGUSTUS	exon	39297126	39297659	.	+	.	ID=g16483.t1.exon1;Parent=g16483.t1;
OX637534.1_Linnaemya_tessellans_genome_assembly,_chromosome:_3	AUGUSTUS	intron	39297660	39297817	0.95	+	.	ID=g16483.t1.intron1;Parent=g16483.t1;
OX637534.1_Linnaemya_tessellans_genome_assembly,_chromosome:_3	AUGUSTUS	CDS	39297818	39298549	0.95	+	0	ID=g16483.t1.CDS2;Parent=g16483.t1;
OX637534.1_Linnaemya_tessellans_genome_assembly,_chromosome:_3	AUGUSTUS	exon	39297818	39298549	.	+	.	ID=g16483.t1.exon2;Parent=g16483.t1;
OX637534.1_Linnaemya_tessellans_genome_assembly,_chromosome:_3	AUGUSTUS	stop_codon	39298547	39298549	.	+	0	ID=g16483.t1.stop1;Parent=g16483.t1;
OX637534.1_Linnaemya_tessellans_genome_assembly,_chromosome:_3	AUGUSTUS	gene	39298606	39299799	.	+	.	ID=g16484;
OX637534.1_Linnaemya_tessellans_genome_assembly,_chromosome:_3	AUGUSTUS	mRNA	39298609	39299799	0.94	+	.	ID=g16484.t1;Parent=g16484;
OX637534.1_Linnaemya_tessellans_genome_assembly,_chromosome:_3	AUGUSTUS	start_codon	39298609	39298611	.	+	0	ID=g16484.t1.start1;Parent=g16484.t1;
OX637534.1_Linnaemya_tessellans_genome_assembly,_chromosome:_3	AUGUSTUS	CDS	39298609	39299799	0.94	+	0	ID=g16484.t1.CDS1;Parent=g16484.t1;
OX637534.1_Linnaemya_tessellans_genome_assembly,_chromosome:_3	AUGUSTUS	exon	39298609	39299799	.	+	.	ID=g16484.t1.exon1;Parent=g16484.t1;
OX637534.1_Linnaemya_tessellans_genome_assembly,_chromosome:_3	AUGUSTUS	stop_codon	39299797	39299799	.	+	0	ID=g16484.t1.stop1;Parent=g16484.t1;
OX637534.1_Linnaemya_tessellans_genome_assembly,_chromosome:_3	AUGUSTUS	mRNA	39298606	39299799	0.7	+	.	ID=g16484.t2;Parent=g16484;
OX637534.1_Linnaemya_tessellans_genome_assembly,_chromosome:_3	AUGUSTUS	start_codon	39298606	39298608	.	+	0	ID=g16484.t2.start1;Parent=g16484.t2;
OX637534.1_Linnaemya_tessellans_genome_assembly,_chromosome:_3	AUGUSTUS	CDS	39298606	39299799	0.7	+	0	ID=g16484.t2.CDS1;Parent=g16484.t2;
OX637534.1_Linnaemya_tessellans_genome_assembly,_chromosome:_3	AUGUSTUS	exon	39298606	39299799	.	+	.	ID=g16484.t2.exon1;Parent=g16484.t2;
OX637534.1_Linnaemya_tessellans_genome_assembly,_chromosome:_3	AUGUSTUS	stop_codon	39299797	39299799	.	+	0	ID=g16484.t2.stop1;Parent=g16484.t2;
OX637534.1_Linnaemya_tessellans_genome_assembly,_chromosome:_3	AUGUSTUS	gene	39300096	39302109	.	+	.	ID=g16485;
OX637534.1_Linnaemya_tessellans_genome_assembly,_chromosome:_3	AUGUSTUS	mRNA	39300851	39302109	0.95	+	.	ID=g16485.t1;Parent=g16485;
OX637534.1_Linnaemya_tessellans_genome_assembly,_chromosome:_3	AUGUSTUS	start_codon	39300851	39300853	.	+	0	ID=g16485.t1.start1;Parent=g16485.t1;
OX637534.1_Linnaemya_tessellans_genome_assembly,_chromosome:_3	AUGUSTUS	CDS	39300851	39301699	0.95	+	0	ID=g16485.t1.CDS1;Parent=g16485.t1;
OX637534.1_Linnaemya_tessellans_genome_assembly,_chromosome:_3	AUGUSTUS	exon	39300851	39301699	.	+	.	ID=g16485.t1.exon1;Parent=g16485.t1;
OX637534.1_Linnaemya_tessellans_genome_assembly,_chromosome:_3	AUGUSTUS	intron	39301700	39302079	0.96	+	.	ID=g16485.t1.intron1;Parent=g16485.t1;
OX637534.1_Linnaemya_tessellans_genome_assembly,_chromosome:_3	AUGUSTUS	CDS	39302080	39302109	0.96	+	0	ID=g16485.t1.CDS2;Parent=g16485.t1;
OX637534.1_Linnaemya_tessellans_genome_assembly,_chromosome:_3	AUGUSTUS	exon	39302080	39302109	.	+	.	ID=g16485.t1.exon2;Parent=g16485.t1;
OX637534.1_Linnaemya_tessellans_genome_assembly,_chromosome:_3	AUGUSTUS	stop_codon	39302107	39302109	.	+	0	ID=g16485.t1.stop1;Parent=g16485.t1;
OX637534.1_Linnaemya_tessellans_genome_assembly,_chromosome:_3	AUGUSTUS	mRNA	39300096	39302109	0.41	+	.	ID=g16485.t2;Parent=g16485;
OX637534.1_Linnaemya_tessellans_genome_assembly,_chromosome:_3	AUGUSTUS	start_codon	39300096	39300098	.	+	0	ID=g16485.t2.start1;Parent=g16485.t2;
OX637534.1_Linnaemya_tessellans_genome_assembly,_chromosome:_3	AUGUSTUS	CDS	39300096	39300300	0.61	+	0	ID=g16485.t2.CDS1;Parent=g16485.t2;
OX637534.1_Linnaemya_tessellans_genome_assembly,_chromosome:_3	AUGUSTUS	exon	39300096	39300300	.	+	.	ID=g16485.t2.exon1;Parent=g16485.t2;
OX637534.1_Linnaemya_tessellans_genome_assembly,_chromosome:_3	AUGUSTUS	intron	39300301	39300503	0.56	+	.	ID=g16485.t2.intron1;Parent=g16485.t2;
OX637534.1_Linnaemya_tessellans_genome_assembly,_chromosome:_3	AUGUSTUS	CDS	39300504	39301699	0.53	+	2	ID=g16485.t2.CDS2;Parent=g16485.t2;
OX637534.1_Linnaemya_tessellans_genome_assembly,_chromosome:_3	AUGUSTUS	exon	39300504	39301699	.	+	.	ID=g16485.t2.exon2;Parent=g16485.t2;
OX637534.1_Linnaemya_tessellans_genome_assembly,_chromosome:_3	AUGUSTUS	intron	39301700	39302079	0.89	+	.	ID=g16485.t2.intron2;Parent=g16485.t2;
OX637534.1_Linnaemya_tessellans_genome_assembly,_chromosome:_3	AUGUSTUS	CDS	39302080	39302109	0.89	+	0	ID=g16485.t2.CDS3;Parent=g16485.t2;
OX637534.1_Linnaemya_tessellans_genome_assembly,_chromosome:_3	AUGUSTUS	exon	39302080	39302109	.	+	.	ID=g16485.t2.exon3;Parent=g16485.t2;
OX637534.1_Linnaemya_tessellans_genome_assembly,_chromosome:_3	AUGUSTUS	stop_codon	39302107	39302109	.	+	0	ID=g16485.t2.stop1;Parent=g16485.t2;
OX637534.1_Linnaemya_tessellans_genome_assembly,_chromosome:_3	AUGUSTUS	gene	39322022	39325990	.	+	.	ID=g16486;
OX637534.1_Linnaemya_tessellans_genome_assembly,_chromosome:_3	AUGUSTUS	mRNA	39322022	39325990	0.45	+	.	ID=g16486.t1;Parent=g16486;
OX637534.1_Linnaemya_tessellans_genome_assembly,_chromosome:_3	AUGUSTUS	start_codon	39322022	39322024	.	+	0	ID=g16486.t1.start1;Parent=g16486.t1;
OX637534.1_Linnaemya_tessellans_genome_assembly,_chromosome:_3	AUGUSTUS	CDS	39322022	39323278	0.87	+	0	ID=g16486.t1.CDS1;Parent=g16486.t1;
OX637534.1_Linnaemya_tessellans_genome_assembly,_chromosome:_3	AUGUSTUS	exon	39322022	39323278	.	+	.	ID=g16486.t1.exon1;Parent=g16486.t1;
OX637534.1_Linnaemya_tessellans_genome_assembly,_chromosome:_3	AUGUSTUS	intron	39323279	39323734	0.99	+	.	ID=g16486.t1.intron1;Parent=g16486.t1;
OX637534.1_Linnaemya_tessellans_genome_assembly,_chromosome:_3	AUGUSTUS	CDS	39323735	39325990	0.56	+	0	ID=g16486.t1.CDS2;Parent=g16486.t1;
OX637534.1_Linnaemya_tessellans_genome_assembly,_chromosome:_3	AUGUSTUS	exon	39323735	39325990	.	+	.	ID=g16486.t1.exon2;Parent=g16486.t1;
OX637534.1_Linnaemya_tessellans_genome_assembly,_chromosome:_3	AUGUSTUS	stop_codon	39325988	39325990	.	+	0	ID=g16486.t1.stop1;Parent=g16486.t1;
OX637534.1_Linnaemya_tessellans_genome_assembly,_chromosome:_3	AUGUSTUS	gene	39326057	39326434	.	+	.	ID=g16487;
OX637534.1_Linnaemya_tessellans_genome_assembly,_chromosome:_3	AUGUSTUS	mRNA	39326057	39326434	0.47	+	.	ID=g16487.t1;Parent=g16487;
OX637534.1_Linnaemya_tessellans_genome_assembly,_chromosome:_3	AUGUSTUS	start_codon	39326057	39326059	.	+	0	ID=g16487.t1.start1;Parent=g16487.t1;
OX637534.1_Linnaemya_tessellans_genome_assembly,_chromosome:_3	AUGUSTUS	CDS	39326057	39326434	0.47	+	0	ID=g16487.t1.CDS1;Parent=g16487.t1;
OX637534.1_Linnaemya_tessellans_genome_assembly,_chromosome:_3	AUGUSTUS	exon	39326057	39326434	.	+	.	ID=g16487.t1.exon1;Parent=g16487.t1;
OX637534.1_Linnaemya_tessellans_genome_assembly,_chromosome:_3	AUGUSTUS	stop_codon	39326432	39326434	.	+	0	ID=g16487.t1.stop1;Parent=g16487.t1;
OX637534.1_Linnaemya_tessellans_genome_assembly,_chromosome:_3	AUGUSTUS	gene	39344013	39344255	.	+	.	ID=g16488;
OX637534.1_Linnaemya_tessellans_genome_assembly,_chromosome:_3	AUGUSTUS	mRNA	39344013	39344255	0.86	+	.	ID=g16488.t1;Parent=g16488;
OX637534.1_Linnaemya_tessellans_genome_assembly,_chromosome:_3	AUGUSTUS	start_codon	39344013	39344015	.	+	0	ID=g16488.t1.start1;Parent=g16488.t1;
OX637534.1_Linnaemya_tessellans_genome_assembly,_chromosome:_3	AUGUSTUS	CDS	39344013	39344255	0.86	+	0	ID=g16488.t1.CDS1;Parent=g16488.t1;
OX637534.1_Linnaemya_tessellans_genome_assembly,_chromosome:_3	AUGUSTUS	exon	39344013	39344255	.	+	.	ID=g16488.t1.exon1;Parent=g16488.t1;
OX637534.1_Linnaemya_tessellans_genome_assembly,_chromosome:_3	AUGUSTUS	stop_codon	39344253	39344255	.	+	0	ID=g16488.t1.stop1;Parent=g16488.t1;
OX637534.1_Linnaemya_tessellans_genome_assembly,_chromosome:_3	AUGUSTUS	gene	39346336	39353634	.	-	.	ID=g16489;
OX637534.1_Linnaemya_tessellans_genome_assembly,_chromosome:_3	AUGUSTUS	mRNA	39346336	39353634	0.3	-	.	ID=g16489.t1;Parent=g16489;
OX637534.1_Linnaemya_tessellans_genome_assembly,_chromosome:_3	AUGUSTUS	stop_codon	39346336	39346338	.	-	0	ID=g16489.t1.stop1;Parent=g16489.t1;
OX637534.1_Linnaemya_tessellans_genome_assembly,_chromosome:_3	AUGUSTUS	CDS	39346336	39346548	0.3	-	0	ID=g16489.t1.CDS1;Parent=g16489.t1;
OX637534.1_Linnaemya_tessellans_genome_assembly,_chromosome:_3	AUGUSTUS	exon	39346336	39346548	.	-	.	ID=g16489.t1.exon1;Parent=g16489.t1;
OX637534.1_Linnaemya_tessellans_genome_assembly,_chromosome:_3	AUGUSTUS	intron	39346549	39353187	0.39	-	.	ID=g16489.t1.intron1;Parent=g16489.t1;
OX637534.1_Linnaemya_tessellans_genome_assembly,_chromosome:_3	AUGUSTUS	CDS	39353188	39353634	0.39	-	0	ID=g16489.t1.CDS2;Parent=g16489.t1;
OX637534.1_Linnaemya_tessellans_genome_assembly,_chromosome:_3	AUGUSTUS	exon	39353188	39353634	.	-	.	ID=g16489.t1.exon2;Parent=g16489.t1;
OX637534.1_Linnaemya_tessellans_genome_assembly,_chromosome:_3	AUGUSTUS	start_codon	39353632	39353634	.	-	0	ID=g16489.t1.start1;Parent=g16489.t1;
OX637534.1_Linnaemya_tessellans_genome_assembly,_chromosome:_3	AUGUSTUS	gene	39378260	39378778	.	-	.	ID=g16490;
OX637534.1_Linnaemya_tessellans_genome_assembly,_chromosome:_3	AUGUSTUS	mRNA	39378260	39378778	1	-	.	ID=g16490.t1;Parent=g16490;
OX637534.1_Linnaemya_tessellans_genome_assembly,_chromosome:_3	AUGUSTUS	stop_codon	39378260	39378262	.	-	0	ID=g16490.t1.stop1;Parent=g16490.t1;
OX637534.1_Linnaemya_tessellans_genome_assembly,_chromosome:_3	AUGUSTUS	CDS	39378260	39378778	1	-	0	ID=g16490.t1.CDS1;Parent=g16490.t1;
OX637534.1_Linnaemya_tessellans_genome_assembly,_chromosome:_3	AUGUSTUS	exon	39378260	39378778	.	-	.	ID=g16490.t1.exon1;Parent=g16490.t1;
OX637534.1_Linnaemya_tessellans_genome_assembly,_chromosome:_3	AUGUSTUS	start_codon	39378776	39378778	.	-	0	ID=g16490.t1.start1;Parent=g16490.t1;
OX637534.1_Linnaemya_tessellans_genome_assembly,_chromosome:_3	AUGUSTUS	mRNA	39378260	39378655	0.98	-	.	ID=g16490.t2;Parent=g16490;
OX637534.1_Linnaemya_tessellans_genome_assembly,_chromosome:_3	AUGUSTUS	stop_codon	39378260	39378262	.	-	0	ID=g16490.t2.stop1;Parent=g16490.t2;
OX637534.1_Linnaemya_tessellans_genome_assembly,_chromosome:_3	AUGUSTUS	CDS	39378260	39378655	0.98	-	0	ID=g16490.t2.CDS1;Parent=g16490.t2;
OX637534.1_Linnaemya_tessellans_genome_assembly,_chromosome:_3	AUGUSTUS	exon	39378260	39378655	.	-	.	ID=g16490.t2.exon1;Parent=g16490.t2;
OX637534.1_Linnaemya_tessellans_genome_assembly,_chromosome:_3	AUGUSTUS	start_codon	39378653	39378655	.	-	0	ID=g16490.t2.start1;Parent=g16490.t2;
OX637534.1_Linnaemya_tessellans_genome_assembly,_chromosome:_3	AUGUSTUS	gene	39379482	39381525	.	-	.	ID=g16491;
OX637534.1_Linnaemya_tessellans_genome_assembly,_chromosome:_3	AUGUSTUS	mRNA	39379482	39381525	0.61	-	.	ID=g16491.t1;Parent=g16491;
OX637534.1_Linnaemya_tessellans_genome_assembly,_chromosome:_3	AUGUSTUS	stop_codon	39379482	39379484	.	-	0	ID=g16491.t1.stop1;Parent=g16491.t1;
OX637534.1_Linnaemya_tessellans_genome_assembly,_chromosome:_3	AUGUSTUS	CDS	39379482	39379829	1	-	0	ID=g16491.t1.CDS1;Parent=g16491.t1;
OX637534.1_Linnaemya_tessellans_genome_assembly,_chromosome:_3	AUGUSTUS	exon	39379482	39379829	.	-	.	ID=g16491.t1.exon1;Parent=g16491.t1;
OX637534.1_Linnaemya_tessellans_genome_assembly,_chromosome:_3	AUGUSTUS	intron	39379830	39381459	0.61	-	.	ID=g16491.t1.intron1;Parent=g16491.t1;
OX637534.1_Linnaemya_tessellans_genome_assembly,_chromosome:_3	AUGUSTUS	CDS	39381460	39381525	0.62	-	0	ID=g16491.t1.CDS2;Parent=g16491.t1;
OX637534.1_Linnaemya_tessellans_genome_assembly,_chromosome:_3	AUGUSTUS	exon	39381460	39381525	.	-	.	ID=g16491.t1.exon2;Parent=g16491.t1;
OX637534.1_Linnaemya_tessellans_genome_assembly,_chromosome:_3	AUGUSTUS	start_codon	39381523	39381525	.	-	0	ID=g16491.t1.start1;Parent=g16491.t1;
OX637534.1_Linnaemya_tessellans_genome_assembly,_chromosome:_3	AUGUSTUS	gene	39381518	39382636	.	-	.	ID=g16492;
OX637534.1_Linnaemya_tessellans_genome_assembly,_chromosome:_3	AUGUSTUS	mRNA	39381518	39382636	1	-	.	ID=g16492.t1;Parent=g16492;
OX637534.1_Linnaemya_tessellans_genome_assembly,_chromosome:_3	AUGUSTUS	stop_codon	39381518	39381520	.	-	0	ID=g16492.t1.stop1;Parent=g16492.t1;
OX637534.1_Linnaemya_tessellans_genome_assembly,_chromosome:_3	AUGUSTUS	CDS	39381518	39382636	1	-	0	ID=g16492.t1.CDS1;Parent=g16492.t1;
OX637534.1_Linnaemya_tessellans_genome_assembly,_chromosome:_3	AUGUSTUS	exon	39381518	39382636	.	-	.	ID=g16492.t1.exon1;Parent=g16492.t1;
OX637534.1_Linnaemya_tessellans_genome_assembly,_chromosome:_3	AUGUSTUS	start_codon	39382634	39382636	.	-	0	ID=g16492.t1.start1;Parent=g16492.t1;
OX637534.1_Linnaemya_tessellans_genome_assembly,_chromosome:_3	AUGUSTUS	gene	39382743	39383078	.	+	.	ID=g16493;
OX637534.1_Linnaemya_tessellans_genome_assembly,_chromosome:_3	AUGUSTUS	mRNA	39382743	39383078	1	+	.	ID=g16493.t1;Parent=g16493;
OX637534.1_Linnaemya_tessellans_genome_assembly,_chromosome:_3	AUGUSTUS	start_codon	39382743	39382745	.	+	0	ID=g16493.t1.start1;Parent=g16493.t1;
OX637534.1_Linnaemya_tessellans_genome_assembly,_chromosome:_3	AUGUSTUS	CDS	39382743	39383078	1	+	0	ID=g16493.t1.CDS1;Parent=g16493.t1;
OX637534.1_Linnaemya_tessellans_genome_assembly,_chromosome:_3	AUGUSTUS	exon	39382743	39383078	.	+	.	ID=g16493.t1.exon1;Parent=g16493.t1;
OX637534.1_Linnaemya_tessellans_genome_assembly,_chromosome:_3	AUGUSTUS	stop_codon	39383076	39383078	.	+	0	ID=g16493.t1.stop1;Parent=g16493.t1;
OX637534.1_Linnaemya_tessellans_genome_assembly,_chromosome:_3	AUGUSTUS	gene	39383163	39383579	.	+	.	ID=g16494;
OX637534.1_Linnaemya_tessellans_genome_assembly,_chromosome:_3	AUGUSTUS	mRNA	39383163	39383579	1	+	.	ID=g16494.t1;Parent=g16494;
OX637534.1_Linnaemya_tessellans_genome_assembly,_chromosome:_3	AUGUSTUS	start_codon	39383163	39383165	.	+	0	ID=g16494.t1.start1;Parent=g16494.t1;
OX637534.1_Linnaemya_tessellans_genome_assembly,_chromosome:_3	AUGUSTUS	CDS	39383163	39383579	1	+	0	ID=g16494.t1.CDS1;Parent=g16494.t1;
OX637534.1_Linnaemya_tessellans_genome_assembly,_chromosome:_3	AUGUSTUS	exon	39383163	39383579	.	+	.	ID=g16494.t1.exon1;Parent=g16494.t1;
OX637534.1_Linnaemya_tessellans_genome_assembly,_chromosome:_3	AUGUSTUS	stop_codon	39383577	39383579	.	+	0	ID=g16494.t1.stop1;Parent=g16494.t1;
OX637534.1_Linnaemya_tessellans_genome_assembly,_chromosome:_3	AUGUSTUS	gene	39392795	39393868	.	+	.	ID=g16495;
OX637534.1_Linnaemya_tessellans_genome_assembly,_chromosome:_3	AUGUSTUS	mRNA	39393653	39393868	1	+	.	ID=g16495.t1;Parent=g16495;
OX637534.1_Linnaemya_tessellans_genome_assembly,_chromosome:_3	AUGUSTUS	start_codon	39393653	39393655	.	+	0	ID=g16495.t1.start1;Parent=g16495.t1;
OX637534.1_Linnaemya_tessellans_genome_assembly,_chromosome:_3	AUGUSTUS	CDS	39393653	39393868	1	+	0	ID=g16495.t1.CDS1;Parent=g16495.t1;
OX637534.1_Linnaemya_tessellans_genome_assembly,_chromosome:_3	AUGUSTUS	exon	39393653	39393868	.	+	.	ID=g16495.t1.exon1;Parent=g16495.t1;
OX637534.1_Linnaemya_tessellans_genome_assembly,_chromosome:_3	AUGUSTUS	stop_codon	39393866	39393868	.	+	0	ID=g16495.t1.stop1;Parent=g16495.t1;
OX637534.1_Linnaemya_tessellans_genome_assembly,_chromosome:_3	AUGUSTUS	mRNA	39392795	39393868	1	+	.	ID=g16495.t2;Parent=g16495;
OX637534.1_Linnaemya_tessellans_genome_assembly,_chromosome:_3	AUGUSTUS	start_codon	39392795	39392797	.	+	0	ID=g16495.t2.start1;Parent=g16495.t2;
OX637534.1_Linnaemya_tessellans_genome_assembly,_chromosome:_3	AUGUSTUS	CDS	39392795	39393868	1	+	0	ID=g16495.t2.CDS1;Parent=g16495.t2;
OX637534.1_Linnaemya_tessellans_genome_assembly,_chromosome:_3	AUGUSTUS	exon	39392795	39393868	.	+	.	ID=g16495.t2.exon1;Parent=g16495.t2;
OX637534.1_Linnaemya_tessellans_genome_assembly,_chromosome:_3	AUGUSTUS	stop_codon	39393866	39393868	.	+	0	ID=g16495.t2.stop1;Parent=g16495.t2;
OX637534.1_Linnaemya_tessellans_genome_assembly,_chromosome:_3	AUGUSTUS	mRNA	39392795	39393868	0.28	+	.	ID=g16495.t3;Parent=g16495;
OX637534.1_Linnaemya_tessellans_genome_assembly,_chromosome:_3	AUGUSTUS	CDS	39392795	39392797	0.94	+	0	ID=g16495.t3.CDS1;Parent=g16495.t3;
OX637534.1_Linnaemya_tessellans_genome_assembly,_chromosome:_3	AUGUSTUS	exon	39392795	39392797	.	+	.	ID=g16495.t3.exon1;Parent=g16495.t3;
OX637534.1_Linnaemya_tessellans_genome_assembly,_chromosome:_3	AUGUSTUS	start_codon	39392795	39392797	.	+	0	ID=g16495.t3.start1;Parent=g16495.t3;
OX637534.1_Linnaemya_tessellans_genome_assembly,_chromosome:_3	AUGUSTUS	intron	39392798	39393643	0.28	+	.	ID=g16495.t3.intron1;Parent=g16495.t3;
OX637534.1_Linnaemya_tessellans_genome_assembly,_chromosome:_3	AUGUSTUS	CDS	39393644	39393868	0.28	+	0	ID=g16495.t3.CDS2;Parent=g16495.t3;
OX637534.1_Linnaemya_tessellans_genome_assembly,_chromosome:_3	AUGUSTUS	exon	39393644	39393868	.	+	.	ID=g16495.t3.exon2;Parent=g16495.t3;
OX637534.1_Linnaemya_tessellans_genome_assembly,_chromosome:_3	AUGUSTUS	stop_codon	39393866	39393868	.	+	0	ID=g16495.t3.stop1;Parent=g16495.t3;
OX637534.1_Linnaemya_tessellans_genome_assembly,_chromosome:_3	AUGUSTUS	mRNA	39393443	39393868	0.99	+	.	ID=g16495.t4;Parent=g16495;
OX637534.1_Linnaemya_tessellans_genome_assembly,_chromosome:_3	AUGUSTUS	start_codon	39393443	39393445	.	+	0	ID=g16495.t4.start1;Parent=g16495.t4;
OX637534.1_Linnaemya_tessellans_genome_assembly,_chromosome:_3	AUGUSTUS	CDS	39393443	39393868	0.99	+	0	ID=g16495.t4.CDS1;Parent=g16495.t4;
OX637534.1_Linnaemya_tessellans_genome_assembly,_chromosome:_3	AUGUSTUS	exon	39393443	39393868	.	+	.	ID=g16495.t4.exon1;Parent=g16495.t4;
OX637534.1_Linnaemya_tessellans_genome_assembly,_chromosome:_3	AUGUSTUS	stop_codon	39393866	39393868	.	+	0	ID=g16495.t4.stop1;Parent=g16495.t4;
OX637534.1_Linnaemya_tessellans_genome_assembly,_chromosome:_3	AUGUSTUS	gene	39395243	39395761	.	-	.	ID=g16496;
OX637534.1_Linnaemya_tessellans_genome_assembly,_chromosome:_3	AUGUSTUS	mRNA	39395243	39395761	1	-	.	ID=g16496.t1;Parent=g16496;
OX637534.1_Linnaemya_tessellans_genome_assembly,_chromosome:_3	AUGUSTUS	stop_codon	39395243	39395245	.	-	0	ID=g16496.t1.stop1;Parent=g16496.t1;
OX637534.1_Linnaemya_tessellans_genome_assembly,_chromosome:_3	AUGUSTUS	CDS	39395243	39395761	1	-	0	ID=g16496.t1.CDS1;Parent=g16496.t1;
OX637534.1_Linnaemya_tessellans_genome_assembly,_chromosome:_3	AUGUSTUS	exon	39395243	39395761	.	-	.	ID=g16496.t1.exon1;Parent=g16496.t1;
OX637534.1_Linnaemya_tessellans_genome_assembly,_chromosome:_3	AUGUSTUS	start_codon	39395759	39395761	.	-	0	ID=g16496.t1.start1;Parent=g16496.t1;
OX637534.1_Linnaemya_tessellans_genome_assembly,_chromosome:_3	AUGUSTUS	mRNA	39395243	39395638	0.96	-	.	ID=g16496.t2;Parent=g16496;
OX637534.1_Linnaemya_tessellans_genome_assembly,_chromosome:_3	AUGUSTUS	stop_codon	39395243	39395245	.	-	0	ID=g16496.t2.stop1;Parent=g16496.t2;
OX637534.1_Linnaemya_tessellans_genome_assembly,_chromosome:_3	AUGUSTUS	CDS	39395243	39395638	0.96	-	0	ID=g16496.t2.CDS1;Parent=g16496.t2;
OX637534.1_Linnaemya_tessellans_genome_assembly,_chromosome:_3	AUGUSTUS	exon	39395243	39395638	.	-	.	ID=g16496.t2.exon1;Parent=g16496.t2;
OX637534.1_Linnaemya_tessellans_genome_assembly,_chromosome:_3	AUGUSTUS	start_codon	39395636	39395638	.	-	0	ID=g16496.t2.start1;Parent=g16496.t2;
OX637534.1_Linnaemya_tessellans_genome_assembly,_chromosome:_3	AUGUSTUS	gene	39396465	39398483	.	-	.	ID=g16497;
OX637534.1_Linnaemya_tessellans_genome_assembly,_chromosome:_3	AUGUSTUS	mRNA	39396465	39398483	0.76	-	.	ID=g16497.t1;Parent=g16497;
OX637534.1_Linnaemya_tessellans_genome_assembly,_chromosome:_3	AUGUSTUS	stop_codon	39396465	39396467	.	-	0	ID=g16497.t1.stop1;Parent=g16497.t1;
OX637534.1_Linnaemya_tessellans_genome_assembly,_chromosome:_3	AUGUSTUS	CDS	39396465	39396788	1	-	0	ID=g16497.t1.CDS1;Parent=g16497.t1;
OX637534.1_Linnaemya_tessellans_genome_assembly,_chromosome:_3	AUGUSTUS	exon	39396465	39396788	.	-	.	ID=g16497.t1.exon1;Parent=g16497.t1;
OX637534.1_Linnaemya_tessellans_genome_assembly,_chromosome:_3	AUGUSTUS	intron	39396789	39398417	0.76	-	.	ID=g16497.t1.intron1;Parent=g16497.t1;
OX637534.1_Linnaemya_tessellans_genome_assembly,_chromosome:_3	AUGUSTUS	CDS	39398418	39398483	0.76	-	0	ID=g16497.t1.CDS2;Parent=g16497.t1;
OX637534.1_Linnaemya_tessellans_genome_assembly,_chromosome:_3	AUGUSTUS	exon	39398418	39398483	.	-	.	ID=g16497.t1.exon2;Parent=g16497.t1;
OX637534.1_Linnaemya_tessellans_genome_assembly,_chromosome:_3	AUGUSTUS	start_codon	39398481	39398483	.	-	0	ID=g16497.t1.start1;Parent=g16497.t1;
OX637534.1_Linnaemya_tessellans_genome_assembly,_chromosome:_3	AUGUSTUS	gene	39401174	39401530	.	-	.	ID=g16498;
OX637534.1_Linnaemya_tessellans_genome_assembly,_chromosome:_3	AUGUSTUS	mRNA	39401174	39401530	0.88	-	.	ID=g16498.t1;Parent=g16498;
OX637534.1_Linnaemya_tessellans_genome_assembly,_chromosome:_3	AUGUSTUS	stop_codon	39401174	39401176	.	-	0	ID=g16498.t1.stop1;Parent=g16498.t1;
OX637534.1_Linnaemya_tessellans_genome_assembly,_chromosome:_3	AUGUSTUS	CDS	39401174	39401530	0.88	-	0	ID=g16498.t1.CDS1;Parent=g16498.t1;
OX637534.1_Linnaemya_tessellans_genome_assembly,_chromosome:_3	AUGUSTUS	exon	39401174	39401530	.	-	.	ID=g16498.t1.exon1;Parent=g16498.t1;
OX637534.1_Linnaemya_tessellans_genome_assembly,_chromosome:_3	AUGUSTUS	start_codon	39401528	39401530	.	-	0	ID=g16498.t1.start1;Parent=g16498.t1;
OX637534.1_Linnaemya_tessellans_genome_assembly,_chromosome:_3	AUGUSTUS	gene	39402634	39404181	.	-	.	ID=g16499;
OX637534.1_Linnaemya_tessellans_genome_assembly,_chromosome:_3	AUGUSTUS	mRNA	39402634	39404181	0.55	-	.	ID=g16499.t1;Parent=g16499;
OX637534.1_Linnaemya_tessellans_genome_assembly,_chromosome:_3	AUGUSTUS	stop_codon	39402634	39402636	.	-	0	ID=g16499.t1.stop1;Parent=g16499.t1;
OX637534.1_Linnaemya_tessellans_genome_assembly,_chromosome:_3	AUGUSTUS	CDS	39402634	39404181	0.55	-	0	ID=g16499.t1.CDS1;Parent=g16499.t1;
OX637534.1_Linnaemya_tessellans_genome_assembly,_chromosome:_3	AUGUSTUS	exon	39402634	39404181	.	-	.	ID=g16499.t1.exon1;Parent=g16499.t1;
OX637534.1_Linnaemya_tessellans_genome_assembly,_chromosome:_3	AUGUSTUS	start_codon	39404179	39404181	.	-	0	ID=g16499.t1.start1;Parent=g16499.t1;
OX637534.1_Linnaemya_tessellans_genome_assembly,_chromosome:_3	AUGUSTUS	gene	39412903	39413269	.	+	.	ID=g16500;
OX637534.1_Linnaemya_tessellans_genome_assembly,_chromosome:_3	AUGUSTUS	mRNA	39412903	39413269	1	+	.	ID=g16500.t1;Parent=g16500;
OX637534.1_Linnaemya_tessellans_genome_assembly,_chromosome:_3	AUGUSTUS	start_codon	39412903	39412905	.	+	0	ID=g16500.t1.start1;Parent=g16500.t1;
OX637534.1_Linnaemya_tessellans_genome_assembly,_chromosome:_3	AUGUSTUS	CDS	39412903	39412928	1	+	0	ID=g16500.t1.CDS1;Parent=g16500.t1;
OX637534.1_Linnaemya_tessellans_genome_assembly,_chromosome:_3	AUGUSTUS	exon	39412903	39412928	.	+	.	ID=g16500.t1.exon1;Parent=g16500.t1;
OX637534.1_Linnaemya_tessellans_genome_assembly,_chromosome:_3	AUGUSTUS	intron	39412929	39412995	1	+	.	ID=g16500.t1.intron1;Parent=g16500.t1;
OX637534.1_Linnaemya_tessellans_genome_assembly,_chromosome:_3	AUGUSTUS	CDS	39412996	39413269	1	+	1	ID=g16500.t1.CDS2;Parent=g16500.t1;
OX637534.1_Linnaemya_tessellans_genome_assembly,_chromosome:_3	AUGUSTUS	exon	39412996	39413269	.	+	.	ID=g16500.t1.exon2;Parent=g16500.t1;
OX637534.1_Linnaemya_tessellans_genome_assembly,_chromosome:_3	AUGUSTUS	stop_codon	39413267	39413269	.	+	0	ID=g16500.t1.stop1;Parent=g16500.t1;
OX637534.1_Linnaemya_tessellans_genome_assembly,_chromosome:_3	AUGUSTUS	gene	39455363	39455991	.	-	.	ID=g16501;
OX637534.1_Linnaemya_tessellans_genome_assembly,_chromosome:_3	AUGUSTUS	mRNA	39455363	39455991	0.64	-	.	ID=g16501.t1;Parent=g16501;
OX637534.1_Linnaemya_tessellans_genome_assembly,_chromosome:_3	AUGUSTUS	stop_codon	39455363	39455365	.	-	0	ID=g16501.t1.stop1;Parent=g16501.t1;
OX637534.1_Linnaemya_tessellans_genome_assembly,_chromosome:_3	AUGUSTUS	CDS	39455363	39455669	1	-	1	ID=g16501.t1.CDS1;Parent=g16501.t1;
OX637534.1_Linnaemya_tessellans_genome_assembly,_chromosome:_3	AUGUSTUS	exon	39455363	39455669	.	-	.	ID=g16501.t1.exon1;Parent=g16501.t1;
OX637534.1_Linnaemya_tessellans_genome_assembly,_chromosome:_3	AUGUSTUS	intron	39455670	39455758	1	-	.	ID=g16501.t1.intron1;Parent=g16501.t1;
OX637534.1_Linnaemya_tessellans_genome_assembly,_chromosome:_3	AUGUSTUS	CDS	39455759	39455991	0.64	-	0	ID=g16501.t1.CDS2;Parent=g16501.t1;
OX637534.1_Linnaemya_tessellans_genome_assembly,_chromosome:_3	AUGUSTUS	exon	39455759	39455991	.	-	.	ID=g16501.t1.exon2;Parent=g16501.t1;
OX637534.1_Linnaemya_tessellans_genome_assembly,_chromosome:_3	AUGUSTUS	start_codon	39455989	39455991	.	-	0	ID=g16501.t1.start1;Parent=g16501.t1;
OX637534.1_Linnaemya_tessellans_genome_assembly,_chromosome:_3	AUGUSTUS	gene	39467276	39467629	.	-	.	ID=g16502;
OX637534.1_Linnaemya_tessellans_genome_assembly,_chromosome:_3	AUGUSTUS	mRNA	39467276	39467629	1	-	.	ID=g16502.t1;Parent=g16502;
OX637534.1_Linnaemya_tessellans_genome_assembly,_chromosome:_3	AUGUSTUS	stop_codon	39467276	39467278	.	-	0	ID=g16502.t1.stop1;Parent=g16502.t1;
OX637534.1_Linnaemya_tessellans_genome_assembly,_chromosome:_3	AUGUSTUS	CDS	39467276	39467629	1	-	0	ID=g16502.t1.CDS1;Parent=g16502.t1;
OX637534.1_Linnaemya_tessellans_genome_assembly,_chromosome:_3	AUGUSTUS	exon	39467276	39467629	.	-	.	ID=g16502.t1.exon1;Parent=g16502.t1;
OX637534.1_Linnaemya_tessellans_genome_assembly,_chromosome:_3	AUGUSTUS	start_codon	39467627	39467629	.	-	0	ID=g16502.t1.start1;Parent=g16502.t1;
OX637534.1_Linnaemya_tessellans_genome_assembly,_chromosome:_3	AUGUSTUS	gene	39482449	39483054	.	+	.	ID=g16503;
OX637534.1_Linnaemya_tessellans_genome_assembly,_chromosome:_3	AUGUSTUS	mRNA	39482449	39483054	1	+	.	ID=g16503.t1;Parent=g16503;
OX637534.1_Linnaemya_tessellans_genome_assembly,_chromosome:_3	AUGUSTUS	start_codon	39482449	39482451	.	+	0	ID=g16503.t1.start1;Parent=g16503.t1;
OX637534.1_Linnaemya_tessellans_genome_assembly,_chromosome:_3	AUGUSTUS	CDS	39482449	39483054	1	+	0	ID=g16503.t1.CDS1;Parent=g16503.t1;
OX637534.1_Linnaemya_tessellans_genome_assembly,_chromosome:_3	AUGUSTUS	exon	39482449	39483054	.	+	.	ID=g16503.t1.exon1;Parent=g16503.t1;
OX637534.1_Linnaemya_tessellans_genome_assembly,_chromosome:_3	AUGUSTUS	stop_codon	39483052	39483054	.	+	0	ID=g16503.t1.stop1;Parent=g16503.t1;
OX637534.1_Linnaemya_tessellans_genome_assembly,_chromosome:_3	AUGUSTUS	gene	39491543	39491833	.	-	.	ID=g16504;
OX637534.1_Linnaemya_tessellans_genome_assembly,_chromosome:_3	AUGUSTUS	mRNA	39491543	39491833	1	-	.	ID=g16504.t1;Parent=g16504;
OX637534.1_Linnaemya_tessellans_genome_assembly,_chromosome:_3	AUGUSTUS	stop_codon	39491543	39491545	.	-	0	ID=g16504.t1.stop1;Parent=g16504.t1;
OX637534.1_Linnaemya_tessellans_genome_assembly,_chromosome:_3	AUGUSTUS	CDS	39491543	39491833	1	-	0	ID=g16504.t1.CDS1;Parent=g16504.t1;
OX637534.1_Linnaemya_tessellans_genome_assembly,_chromosome:_3	AUGUSTUS	exon	39491543	39491833	.	-	.	ID=g16504.t1.exon1;Parent=g16504.t1;
OX637534.1_Linnaemya_tessellans_genome_assembly,_chromosome:_3	AUGUSTUS	start_codon	39491831	39491833	.	-	0	ID=g16504.t1.start1;Parent=g16504.t1;
OX637534.1_Linnaemya_tessellans_genome_assembly,_chromosome:_3	AUGUSTUS	gene	39494053	39494864	.	+	.	ID=g16505;
OX637534.1_Linnaemya_tessellans_genome_assembly,_chromosome:_3	AUGUSTUS	mRNA	39494053	39494864	0.62	+	.	ID=g16505.t1;Parent=g16505;
OX637534.1_Linnaemya_tessellans_genome_assembly,_chromosome:_3	AUGUSTUS	start_codon	39494053	39494055	.	+	0	ID=g16505.t1.start1;Parent=g16505.t1;
OX637534.1_Linnaemya_tessellans_genome_assembly,_chromosome:_3	AUGUSTUS	CDS	39494053	39494366	1	+	0	ID=g16505.t1.CDS1;Parent=g16505.t1;
OX637534.1_Linnaemya_tessellans_genome_assembly,_chromosome:_3	AUGUSTUS	exon	39494053	39494366	.	+	.	ID=g16505.t1.exon1;Parent=g16505.t1;
OX637534.1_Linnaemya_tessellans_genome_assembly,_chromosome:_3	AUGUSTUS	intron	39494367	39494461	1	+	.	ID=g16505.t1.intron1;Parent=g16505.t1;
OX637534.1_Linnaemya_tessellans_genome_assembly,_chromosome:_3	AUGUSTUS	CDS	39494462	39494708	1	+	1	ID=g16505.t1.CDS2;Parent=g16505.t1;
OX637534.1_Linnaemya_tessellans_genome_assembly,_chromosome:_3	AUGUSTUS	exon	39494462	39494708	.	+	.	ID=g16505.t1.exon2;Parent=g16505.t1;
OX637534.1_Linnaemya_tessellans_genome_assembly,_chromosome:_3	AUGUSTUS	intron	39494709	39494816	0.62	+	.	ID=g16505.t1.intron2;Parent=g16505.t1;
OX637534.1_Linnaemya_tessellans_genome_assembly,_chromosome:_3	AUGUSTUS	CDS	39494817	39494864	0.62	+	0	ID=g16505.t1.CDS3;Parent=g16505.t1;
OX637534.1_Linnaemya_tessellans_genome_assembly,_chromosome:_3	AUGUSTUS	exon	39494817	39494864	.	+	.	ID=g16505.t1.exon3;Parent=g16505.t1;
OX637534.1_Linnaemya_tessellans_genome_assembly,_chromosome:_3	AUGUSTUS	stop_codon	39494862	39494864	.	+	0	ID=g16505.t1.stop1;Parent=g16505.t1;
OX637534.1_Linnaemya_tessellans_genome_assembly,_chromosome:_3	AUGUSTUS	gene	39508605	39510863	.	-	.	ID=g16506;
OX637534.1_Linnaemya_tessellans_genome_assembly,_chromosome:_3	AUGUSTUS	mRNA	39508605	39510863	0.96	-	.	ID=g16506.t1;Parent=g16506;
OX637534.1_Linnaemya_tessellans_genome_assembly,_chromosome:_3	AUGUSTUS	stop_codon	39508605	39508607	.	-	0	ID=g16506.t1.stop1;Parent=g16506.t1;
OX637534.1_Linnaemya_tessellans_genome_assembly,_chromosome:_3	AUGUSTUS	CDS	39508605	39508703	0.98	-	0	ID=g16506.t1.CDS1;Parent=g16506.t1;
OX637534.1_Linnaemya_tessellans_genome_assembly,_chromosome:_3	AUGUSTUS	exon	39508605	39508703	.	-	.	ID=g16506.t1.exon1;Parent=g16506.t1;
OX637534.1_Linnaemya_tessellans_genome_assembly,_chromosome:_3	AUGUSTUS	intron	39508704	39508766	0.96	-	.	ID=g16506.t1.intron1;Parent=g16506.t1;
OX637534.1_Linnaemya_tessellans_genome_assembly,_chromosome:_3	AUGUSTUS	CDS	39508767	39510863	0.98	-	0	ID=g16506.t1.CDS2;Parent=g16506.t1;
OX637534.1_Linnaemya_tessellans_genome_assembly,_chromosome:_3	AUGUSTUS	exon	39508767	39510863	.	-	.	ID=g16506.t1.exon2;Parent=g16506.t1;
OX637534.1_Linnaemya_tessellans_genome_assembly,_chromosome:_3	AUGUSTUS	start_codon	39510861	39510863	.	-	0	ID=g16506.t1.start1;Parent=g16506.t1;
OX637534.1_Linnaemya_tessellans_genome_assembly,_chromosome:_3	AUGUSTUS	mRNA	39508605	39510170	0.55	-	.	ID=g16506.t2;Parent=g16506;
OX637534.1_Linnaemya_tessellans_genome_assembly,_chromosome:_3	AUGUSTUS	stop_codon	39508605	39508607	.	-	0	ID=g16506.t2.stop1;Parent=g16506.t2;
OX637534.1_Linnaemya_tessellans_genome_assembly,_chromosome:_3	AUGUSTUS	CDS	39508605	39508703	0.96	-	0	ID=g16506.t2.CDS1;Parent=g16506.t2;
OX637534.1_Linnaemya_tessellans_genome_assembly,_chromosome:_3	AUGUSTUS	exon	39508605	39508703	.	-	.	ID=g16506.t2.exon1;Parent=g16506.t2;
OX637534.1_Linnaemya_tessellans_genome_assembly,_chromosome:_3	AUGUSTUS	intron	39508704	39508766	0.95	-	.	ID=g16506.t2.intron1;Parent=g16506.t2;
OX637534.1_Linnaemya_tessellans_genome_assembly,_chromosome:_3	AUGUSTUS	CDS	39508767	39510170	0.57	-	0	ID=g16506.t2.CDS2;Parent=g16506.t2;
OX637534.1_Linnaemya_tessellans_genome_assembly,_chromosome:_3	AUGUSTUS	exon	39508767	39510170	.	-	.	ID=g16506.t2.exon2;Parent=g16506.t2;
OX637534.1_Linnaemya_tessellans_genome_assembly,_chromosome:_3	AUGUSTUS	start_codon	39510168	39510170	.	-	0	ID=g16506.t2.start1;Parent=g16506.t2;
OX637534.1_Linnaemya_tessellans_genome_assembly,_chromosome:_3	AUGUSTUS	gene	39510920	39512314	.	-	.	ID=g16507;
OX637534.1_Linnaemya_tessellans_genome_assembly,_chromosome:_3	AUGUSTUS	mRNA	39510920	39512314	1	-	.	ID=g16507.t1;Parent=g16507;
OX637534.1_Linnaemya_tessellans_genome_assembly,_chromosome:_3	AUGUSTUS	stop_codon	39510920	39510922	.	-	0	ID=g16507.t1.stop1;Parent=g16507.t1;
OX637534.1_Linnaemya_tessellans_genome_assembly,_chromosome:_3	AUGUSTUS	CDS	39510920	39512314	1	-	0	ID=g16507.t1.CDS1;Parent=g16507.t1;
OX637534.1_Linnaemya_tessellans_genome_assembly,_chromosome:_3	AUGUSTUS	exon	39510920	39512314	.	-	.	ID=g16507.t1.exon1;Parent=g16507.t1;
OX637534.1_Linnaemya_tessellans_genome_assembly,_chromosome:_3	AUGUSTUS	start_codon	39512312	39512314	.	-	0	ID=g16507.t1.start1;Parent=g16507.t1;
OX637534.1_Linnaemya_tessellans_genome_assembly,_chromosome:_3	AUGUSTUS	gene	39528537	39529512	.	+	.	ID=g16508;
OX637534.1_Linnaemya_tessellans_genome_assembly,_chromosome:_3	AUGUSTUS	mRNA	39528537	39529512	1	+	.	ID=g16508.t1;Parent=g16508;
OX637534.1_Linnaemya_tessellans_genome_assembly,_chromosome:_3	AUGUSTUS	start_codon	39528537	39528539	.	+	0	ID=g16508.t1.start1;Parent=g16508.t1;
OX637534.1_Linnaemya_tessellans_genome_assembly,_chromosome:_3	AUGUSTUS	CDS	39528537	39528666	1	+	0	ID=g16508.t1.CDS1;Parent=g16508.t1;
OX637534.1_Linnaemya_tessellans_genome_assembly,_chromosome:_3	AUGUSTUS	exon	39528537	39528666	.	+	.	ID=g16508.t1.exon1;Parent=g16508.t1;
OX637534.1_Linnaemya_tessellans_genome_assembly,_chromosome:_3	AUGUSTUS	intron	39528667	39528735	1	+	.	ID=g16508.t1.intron1;Parent=g16508.t1;
OX637534.1_Linnaemya_tessellans_genome_assembly,_chromosome:_3	AUGUSTUS	CDS	39528736	39528892	1	+	2	ID=g16508.t1.CDS2;Parent=g16508.t1;
OX637534.1_Linnaemya_tessellans_genome_assembly,_chromosome:_3	AUGUSTUS	exon	39528736	39528892	.	+	.	ID=g16508.t1.exon2;Parent=g16508.t1;
OX637534.1_Linnaemya_tessellans_genome_assembly,_chromosome:_3	AUGUSTUS	intron	39528893	39528951	1	+	.	ID=g16508.t1.intron2;Parent=g16508.t1;
OX637534.1_Linnaemya_tessellans_genome_assembly,_chromosome:_3	AUGUSTUS	CDS	39528952	39529039	1	+	1	ID=g16508.t1.CDS3;Parent=g16508.t1;
OX637534.1_Linnaemya_tessellans_genome_assembly,_chromosome:_3	AUGUSTUS	exon	39528952	39529039	.	+	.	ID=g16508.t1.exon3;Parent=g16508.t1;
OX637534.1_Linnaemya_tessellans_genome_assembly,_chromosome:_3	AUGUSTUS	intron	39529040	39529182	1	+	.	ID=g16508.t1.intron3;Parent=g16508.t1;
OX637534.1_Linnaemya_tessellans_genome_assembly,_chromosome:_3	AUGUSTUS	CDS	39529183	39529512	1	+	0	ID=g16508.t1.CDS4;Parent=g16508.t1;
OX637534.1_Linnaemya_tessellans_genome_assembly,_chromosome:_3	AUGUSTUS	exon	39529183	39529512	.	+	.	ID=g16508.t1.exon4;Parent=g16508.t1;
OX637534.1_Linnaemya_tessellans_genome_assembly,_chromosome:_3	AUGUSTUS	stop_codon	39529510	39529512	.	+	0	ID=g16508.t1.stop1;Parent=g16508.t1;
OX637534.1_Linnaemya_tessellans_genome_assembly,_chromosome:_3	AUGUSTUS	gene	39532302	39532769	.	+	.	ID=g16509;
OX637534.1_Linnaemya_tessellans_genome_assembly,_chromosome:_3	AUGUSTUS	mRNA	39532302	39532769	1	+	.	ID=g16509.t1;Parent=g16509;
OX637534.1_Linnaemya_tessellans_genome_assembly,_chromosome:_3	AUGUSTUS	start_codon	39532302	39532304	.	+	0	ID=g16509.t1.start1;Parent=g16509.t1;
OX637534.1_Linnaemya_tessellans_genome_assembly,_chromosome:_3	AUGUSTUS	CDS	39532302	39532769	1	+	0	ID=g16509.t1.CDS1;Parent=g16509.t1;
OX637534.1_Linnaemya_tessellans_genome_assembly,_chromosome:_3	AUGUSTUS	exon	39532302	39532769	.	+	.	ID=g16509.t1.exon1;Parent=g16509.t1;
OX637534.1_Linnaemya_tessellans_genome_assembly,_chromosome:_3	AUGUSTUS	stop_codon	39532767	39532769	.	+	0	ID=g16509.t1.stop1;Parent=g16509.t1;
OX637534.1_Linnaemya_tessellans_genome_assembly,_chromosome:_3	AUGUSTUS	gene	39533550	39534554	.	+	.	ID=g16510;
OX637534.1_Linnaemya_tessellans_genome_assembly,_chromosome:_3	AUGUSTUS	mRNA	39533550	39534554	0.34	+	.	ID=g16510.t1;Parent=g16510;
OX637534.1_Linnaemya_tessellans_genome_assembly,_chromosome:_3	AUGUSTUS	start_codon	39533550	39533552	.	+	0	ID=g16510.t1.start1;Parent=g16510.t1;
OX637534.1_Linnaemya_tessellans_genome_assembly,_chromosome:_3	AUGUSTUS	CDS	39533550	39533830	0.82	+	0	ID=g16510.t1.CDS1;Parent=g16510.t1;
OX637534.1_Linnaemya_tessellans_genome_assembly,_chromosome:_3	AUGUSTUS	exon	39533550	39533830	.	+	.	ID=g16510.t1.exon1;Parent=g16510.t1;
OX637534.1_Linnaemya_tessellans_genome_assembly,_chromosome:_3	AUGUSTUS	intron	39533831	39533965	0.39	+	.	ID=g16510.t1.intron1;Parent=g16510.t1;
OX637534.1_Linnaemya_tessellans_genome_assembly,_chromosome:_3	AUGUSTUS	CDS	39533966	39534554	0.47	+	1	ID=g16510.t1.CDS2;Parent=g16510.t1;
OX637534.1_Linnaemya_tessellans_genome_assembly,_chromosome:_3	AUGUSTUS	exon	39533966	39534554	.	+	.	ID=g16510.t1.exon2;Parent=g16510.t1;
OX637534.1_Linnaemya_tessellans_genome_assembly,_chromosome:_3	AUGUSTUS	stop_codon	39534552	39534554	.	+	0	ID=g16510.t1.stop1;Parent=g16510.t1;
OX637534.1_Linnaemya_tessellans_genome_assembly,_chromosome:_3	AUGUSTUS	gene	39534216	39534554	.	+	.	ID=g16511;
OX637534.1_Linnaemya_tessellans_genome_assembly,_chromosome:_3	AUGUSTUS	mRNA	39534216	39534554	1	+	.	ID=g16511.t1;Parent=g16511;
OX637534.1_Linnaemya_tessellans_genome_assembly,_chromosome:_3	AUGUSTUS	start_codon	39534216	39534218	.	+	0	ID=g16511.t1.start1;Parent=g16511.t1;
OX637534.1_Linnaemya_tessellans_genome_assembly,_chromosome:_3	AUGUSTUS	CDS	39534216	39534554	1	+	0	ID=g16511.t1.CDS1;Parent=g16511.t1;
OX637534.1_Linnaemya_tessellans_genome_assembly,_chromosome:_3	AUGUSTUS	exon	39534216	39534554	.	+	.	ID=g16511.t1.exon1;Parent=g16511.t1;
OX637534.1_Linnaemya_tessellans_genome_assembly,_chromosome:_3	AUGUSTUS	stop_codon	39534552	39534554	.	+	0	ID=g16511.t1.stop1;Parent=g16511.t1;
OX637534.1_Linnaemya_tessellans_genome_assembly,_chromosome:_3	AUGUSTUS	gene	39534822	39535094	.	+	.	ID=g16512;
OX637534.1_Linnaemya_tessellans_genome_assembly,_chromosome:_3	AUGUSTUS	mRNA	39534822	39535094	1	+	.	ID=g16512.t1;Parent=g16512;
OX637534.1_Linnaemya_tessellans_genome_assembly,_chromosome:_3	AUGUSTUS	start_codon	39534822	39534824	.	+	0	ID=g16512.t1.start1;Parent=g16512.t1;
OX637534.1_Linnaemya_tessellans_genome_assembly,_chromosome:_3	AUGUSTUS	CDS	39534822	39535094	1	+	0	ID=g16512.t1.CDS1;Parent=g16512.t1;
OX637534.1_Linnaemya_tessellans_genome_assembly,_chromosome:_3	AUGUSTUS	exon	39534822	39535094	.	+	.	ID=g16512.t1.exon1;Parent=g16512.t1;
OX637534.1_Linnaemya_tessellans_genome_assembly,_chromosome:_3	AUGUSTUS	stop_codon	39535092	39535094	.	+	0	ID=g16512.t1.stop1;Parent=g16512.t1;
OX637534.1_Linnaemya_tessellans_genome_assembly,_chromosome:_3	AUGUSTUS	gene	39535404	39537282	.	+	.	ID=g16513;
OX637534.1_Linnaemya_tessellans_genome_assembly,_chromosome:_3	AUGUSTUS	mRNA	39535404	39536027	1	+	.	ID=g16513.t1;Parent=g16513;
OX637534.1_Linnaemya_tessellans_genome_assembly,_chromosome:_3	AUGUSTUS	start_codon	39535404	39535406	.	+	0	ID=g16513.t1.start1;Parent=g16513.t1;
OX637534.1_Linnaemya_tessellans_genome_assembly,_chromosome:_3	AUGUSTUS	CDS	39535404	39536027	1	+	0	ID=g16513.t1.CDS1;Parent=g16513.t1;
OX637534.1_Linnaemya_tessellans_genome_assembly,_chromosome:_3	AUGUSTUS	exon	39535404	39536027	.	+	.	ID=g16513.t1.exon1;Parent=g16513.t1;
OX637534.1_Linnaemya_tessellans_genome_assembly,_chromosome:_3	AUGUSTUS	stop_codon	39536025	39536027	.	+	0	ID=g16513.t1.stop1;Parent=g16513.t1;
OX637534.1_Linnaemya_tessellans_genome_assembly,_chromosome:_3	AUGUSTUS	mRNA	39535404	39537282	0.37	+	.	ID=g16513.t2;Parent=g16513;
OX637534.1_Linnaemya_tessellans_genome_assembly,_chromosome:_3	AUGUSTUS	start_codon	39535404	39535406	.	+	0	ID=g16513.t2.start1;Parent=g16513.t2;
OX637534.1_Linnaemya_tessellans_genome_assembly,_chromosome:_3	AUGUSTUS	CDS	39535404	39535947	0.58	+	0	ID=g16513.t2.CDS1;Parent=g16513.t2;
OX637534.1_Linnaemya_tessellans_genome_assembly,_chromosome:_3	AUGUSTUS	exon	39535404	39535947	.	+	.	ID=g16513.t2.exon1;Parent=g16513.t2;
OX637534.1_Linnaemya_tessellans_genome_assembly,_chromosome:_3	AUGUSTUS	intron	39535948	39537082	0.37	+	.	ID=g16513.t2.intron1;Parent=g16513.t2;
OX637534.1_Linnaemya_tessellans_genome_assembly,_chromosome:_3	AUGUSTUS	CDS	39537083	39537282	0.4	+	2	ID=g16513.t2.CDS2;Parent=g16513.t2;
OX637534.1_Linnaemya_tessellans_genome_assembly,_chromosome:_3	AUGUSTUS	exon	39537083	39537282	.	+	.	ID=g16513.t2.exon2;Parent=g16513.t2;
OX637534.1_Linnaemya_tessellans_genome_assembly,_chromosome:_3	AUGUSTUS	stop_codon	39537280	39537282	.	+	0	ID=g16513.t2.stop1;Parent=g16513.t2;
OX637534.1_Linnaemya_tessellans_genome_assembly,_chromosome:_3	AUGUSTUS	gene	39536953	39537282	.	+	.	ID=g16514;
OX637534.1_Linnaemya_tessellans_genome_assembly,_chromosome:_3	AUGUSTUS	mRNA	39536953	39537282	0.17	+	.	ID=g16514.t1;Parent=g16514;
OX637534.1_Linnaemya_tessellans_genome_assembly,_chromosome:_3	AUGUSTUS	start_codon	39536953	39536955	.	+	0	ID=g16514.t1.start1;Parent=g16514.t1;
OX637534.1_Linnaemya_tessellans_genome_assembly,_chromosome:_3	AUGUSTUS	CDS	39536953	39537282	0.17	+	0	ID=g16514.t1.CDS1;Parent=g16514.t1;
OX637534.1_Linnaemya_tessellans_genome_assembly,_chromosome:_3	AUGUSTUS	exon	39536953	39537282	.	+	.	ID=g16514.t1.exon1;Parent=g16514.t1;
OX637534.1_Linnaemya_tessellans_genome_assembly,_chromosome:_3	AUGUSTUS	stop_codon	39537280	39537282	.	+	0	ID=g16514.t1.stop1;Parent=g16514.t1;
OX637534.1_Linnaemya_tessellans_genome_assembly,_chromosome:_3	AUGUSTUS	gene	39537913	39541057	.	-	.	ID=g16515;
OX637534.1_Linnaemya_tessellans_genome_assembly,_chromosome:_3	AUGUSTUS	mRNA	39537913	39541057	0.94	-	.	ID=g16515.t1;Parent=g16515;
OX637534.1_Linnaemya_tessellans_genome_assembly,_chromosome:_3	AUGUSTUS	stop_codon	39537913	39537915	.	-	0	ID=g16515.t1.stop1;Parent=g16515.t1;
OX637534.1_Linnaemya_tessellans_genome_assembly,_chromosome:_3	AUGUSTUS	CDS	39537913	39538069	0.95	-	1	ID=g16515.t1.CDS1;Parent=g16515.t1;
OX637534.1_Linnaemya_tessellans_genome_assembly,_chromosome:_3	AUGUSTUS	exon	39537913	39538069	.	-	.	ID=g16515.t1.exon1;Parent=g16515.t1;
OX637534.1_Linnaemya_tessellans_genome_assembly,_chromosome:_3	AUGUSTUS	intron	39538070	39540716	0.95	-	.	ID=g16515.t1.intron1;Parent=g16515.t1;
OX637534.1_Linnaemya_tessellans_genome_assembly,_chromosome:_3	AUGUSTUS	CDS	39540717	39541057	0.95	-	0	ID=g16515.t1.CDS2;Parent=g16515.t1;
OX637534.1_Linnaemya_tessellans_genome_assembly,_chromosome:_3	AUGUSTUS	exon	39540717	39541057	.	-	.	ID=g16515.t1.exon2;Parent=g16515.t1;
OX637534.1_Linnaemya_tessellans_genome_assembly,_chromosome:_3	AUGUSTUS	start_codon	39541055	39541057	.	-	0	ID=g16515.t1.start1;Parent=g16515.t1;
OX637534.1_Linnaemya_tessellans_genome_assembly,_chromosome:_3	AUGUSTUS	gene	39546504	39547239	.	-	.	ID=g16516;
OX637534.1_Linnaemya_tessellans_genome_assembly,_chromosome:_3	AUGUSTUS	mRNA	39546504	39547239	1	-	.	ID=g16516.t1;Parent=g16516;
OX637534.1_Linnaemya_tessellans_genome_assembly,_chromosome:_3	AUGUSTUS	stop_codon	39546504	39546506	.	-	0	ID=g16516.t1.stop1;Parent=g16516.t1;
OX637534.1_Linnaemya_tessellans_genome_assembly,_chromosome:_3	AUGUSTUS	CDS	39546504	39547158	1	-	1	ID=g16516.t1.CDS1;Parent=g16516.t1;
OX637534.1_Linnaemya_tessellans_genome_assembly,_chromosome:_3	AUGUSTUS	exon	39546504	39547158	.	-	.	ID=g16516.t1.exon1;Parent=g16516.t1;
OX637534.1_Linnaemya_tessellans_genome_assembly,_chromosome:_3	AUGUSTUS	intron	39547159	39547222	1	-	.	ID=g16516.t1.intron1;Parent=g16516.t1;
OX637534.1_Linnaemya_tessellans_genome_assembly,_chromosome:_3	AUGUSTUS	CDS	39547223	39547239	1	-	0	ID=g16516.t1.CDS2;Parent=g16516.t1;
OX637534.1_Linnaemya_tessellans_genome_assembly,_chromosome:_3	AUGUSTUS	exon	39547223	39547239	.	-	.	ID=g16516.t1.exon2;Parent=g16516.t1;
OX637534.1_Linnaemya_tessellans_genome_assembly,_chromosome:_3	AUGUSTUS	start_codon	39547237	39547239	.	-	0	ID=g16516.t1.start1;Parent=g16516.t1;
OX637534.1_Linnaemya_tessellans_genome_assembly,_chromosome:_3	AUGUSTUS	gene	39552643	39558666	.	+	.	ID=g16517;
OX637534.1_Linnaemya_tessellans_genome_assembly,_chromosome:_3	AUGUSTUS	mRNA	39552643	39558666	0.19	+	.	ID=g16517.t1;Parent=g16517;
OX637534.1_Linnaemya_tessellans_genome_assembly,_chromosome:_3	AUGUSTUS	start_codon	39552643	39552645	.	+	0	ID=g16517.t1.start1;Parent=g16517.t1;
OX637534.1_Linnaemya_tessellans_genome_assembly,_chromosome:_3	AUGUSTUS	CDS	39552643	39552838	0.52	+	0	ID=g16517.t1.CDS1;Parent=g16517.t1;
OX637534.1_Linnaemya_tessellans_genome_assembly,_chromosome:_3	AUGUSTUS	exon	39552643	39552838	.	+	.	ID=g16517.t1.exon1;Parent=g16517.t1;
OX637534.1_Linnaemya_tessellans_genome_assembly,_chromosome:_3	AUGUSTUS	intron	39552839	39553181	0.52	+	.	ID=g16517.t1.intron1;Parent=g16517.t1;
OX637534.1_Linnaemya_tessellans_genome_assembly,_chromosome:_3	AUGUSTUS	CDS	39553182	39553468	0.43	+	2	ID=g16517.t1.CDS2;Parent=g16517.t1;
OX637534.1_Linnaemya_tessellans_genome_assembly,_chromosome:_3	AUGUSTUS	exon	39553182	39553468	.	+	.	ID=g16517.t1.exon2;Parent=g16517.t1;
OX637534.1_Linnaemya_tessellans_genome_assembly,_chromosome:_3	AUGUSTUS	intron	39553469	39558333	0.29	+	.	ID=g16517.t1.intron2;Parent=g16517.t1;
OX637534.1_Linnaemya_tessellans_genome_assembly,_chromosome:_3	AUGUSTUS	CDS	39558334	39558666	0.55	+	0	ID=g16517.t1.CDS3;Parent=g16517.t1;
OX637534.1_Linnaemya_tessellans_genome_assembly,_chromosome:_3	AUGUSTUS	exon	39558334	39558666	.	+	.	ID=g16517.t1.exon3;Parent=g16517.t1;
OX637534.1_Linnaemya_tessellans_genome_assembly,_chromosome:_3	AUGUSTUS	stop_codon	39558664	39558666	.	+	0	ID=g16517.t1.stop1;Parent=g16517.t1;
OX637534.1_Linnaemya_tessellans_genome_assembly,_chromosome:_3	AUGUSTUS	gene	39563108	39564559	.	+	.	ID=g16518;
OX637534.1_Linnaemya_tessellans_genome_assembly,_chromosome:_3	AUGUSTUS	mRNA	39563108	39564559	1	+	.	ID=g16518.t1;Parent=g16518;
OX637534.1_Linnaemya_tessellans_genome_assembly,_chromosome:_3	AUGUSTUS	start_codon	39563108	39563110	.	+	0	ID=g16518.t1.start1;Parent=g16518.t1;
OX637534.1_Linnaemya_tessellans_genome_assembly,_chromosome:_3	AUGUSTUS	CDS	39563108	39564559	1	+	0	ID=g16518.t1.CDS1;Parent=g16518.t1;
OX637534.1_Linnaemya_tessellans_genome_assembly,_chromosome:_3	AUGUSTUS	exon	39563108	39564559	.	+	.	ID=g16518.t1.exon1;Parent=g16518.t1;
OX637534.1_Linnaemya_tessellans_genome_assembly,_chromosome:_3	AUGUSTUS	stop_codon	39564557	39564559	.	+	0	ID=g16518.t1.stop1;Parent=g16518.t1;
OX637534.1_Linnaemya_tessellans_genome_assembly,_chromosome:_3	AUGUSTUS	gene	39566494	39567822	.	+	.	ID=g16519;
OX637534.1_Linnaemya_tessellans_genome_assembly,_chromosome:_3	AUGUSTUS	mRNA	39566494	39567822	0.96	+	.	ID=g16519.t1;Parent=g16519;
OX637534.1_Linnaemya_tessellans_genome_assembly,_chromosome:_3	AUGUSTUS	start_codon	39566494	39566496	.	+	0	ID=g16519.t1.start1;Parent=g16519.t1;
OX637534.1_Linnaemya_tessellans_genome_assembly,_chromosome:_3	AUGUSTUS	CDS	39566494	39566802	0.96	+	0	ID=g16519.t1.CDS1;Parent=g16519.t1;
OX637534.1_Linnaemya_tessellans_genome_assembly,_chromosome:_3	AUGUSTUS	exon	39566494	39566802	.	+	.	ID=g16519.t1.exon1;Parent=g16519.t1;
OX637534.1_Linnaemya_tessellans_genome_assembly,_chromosome:_3	AUGUSTUS	intron	39566803	39567777	0.96	+	.	ID=g16519.t1.intron1;Parent=g16519.t1;
OX637534.1_Linnaemya_tessellans_genome_assembly,_chromosome:_3	AUGUSTUS	CDS	39567778	39567822	1	+	0	ID=g16519.t1.CDS2;Parent=g16519.t1;
OX637534.1_Linnaemya_tessellans_genome_assembly,_chromosome:_3	AUGUSTUS	exon	39567778	39567822	.	+	.	ID=g16519.t1.exon2;Parent=g16519.t1;
OX637534.1_Linnaemya_tessellans_genome_assembly,_chromosome:_3	AUGUSTUS	stop_codon	39567820	39567822	.	+	0	ID=g16519.t1.stop1;Parent=g16519.t1;
OX637534.1_Linnaemya_tessellans_genome_assembly,_chromosome:_3	AUGUSTUS	gene	39569980	39570449	.	-	.	ID=g16520;
OX637534.1_Linnaemya_tessellans_genome_assembly,_chromosome:_3	AUGUSTUS	mRNA	39569980	39570449	0.99	-	.	ID=g16520.t1;Parent=g16520;
OX637534.1_Linnaemya_tessellans_genome_assembly,_chromosome:_3	AUGUSTUS	stop_codon	39569980	39569982	.	-	0	ID=g16520.t1.stop1;Parent=g16520.t1;
OX637534.1_Linnaemya_tessellans_genome_assembly,_chromosome:_3	AUGUSTUS	CDS	39569980	39570341	1	-	2	ID=g16520.t1.CDS1;Parent=g16520.t1;
OX637534.1_Linnaemya_tessellans_genome_assembly,_chromosome:_3	AUGUSTUS	exon	39569980	39570341	.	-	.	ID=g16520.t1.exon1;Parent=g16520.t1;
OX637534.1_Linnaemya_tessellans_genome_assembly,_chromosome:_3	AUGUSTUS	intron	39570342	39570394	1	-	.	ID=g16520.t1.intron1;Parent=g16520.t1;
OX637534.1_Linnaemya_tessellans_genome_assembly,_chromosome:_3	AUGUSTUS	CDS	39570395	39570449	0.99	-	0	ID=g16520.t1.CDS2;Parent=g16520.t1;
OX637534.1_Linnaemya_tessellans_genome_assembly,_chromosome:_3	AUGUSTUS	exon	39570395	39570449	.	-	.	ID=g16520.t1.exon2;Parent=g16520.t1;
OX637534.1_Linnaemya_tessellans_genome_assembly,_chromosome:_3	AUGUSTUS	start_codon	39570447	39570449	.	-	0	ID=g16520.t1.start1;Parent=g16520.t1;
OX637534.1_Linnaemya_tessellans_genome_assembly,_chromosome:_3	AUGUSTUS	gene	39570627	39571096	.	-	.	ID=g16521;
OX637534.1_Linnaemya_tessellans_genome_assembly,_chromosome:_3	AUGUSTUS	mRNA	39570627	39571096	0.91	-	.	ID=g16521.t1;Parent=g16521;
OX637534.1_Linnaemya_tessellans_genome_assembly,_chromosome:_3	AUGUSTUS	stop_codon	39570627	39570629	.	-	0	ID=g16521.t1.stop1;Parent=g16521.t1;
OX637534.1_Linnaemya_tessellans_genome_assembly,_chromosome:_3	AUGUSTUS	CDS	39570627	39570897	1	-	1	ID=g16521.t1.CDS1;Parent=g16521.t1;
OX637534.1_Linnaemya_tessellans_genome_assembly,_chromosome:_3	AUGUSTUS	exon	39570627	39570897	.	-	.	ID=g16521.t1.exon1;Parent=g16521.t1;
OX637534.1_Linnaemya_tessellans_genome_assembly,_chromosome:_3	AUGUSTUS	intron	39570898	39570945	1	-	.	ID=g16521.t1.intron1;Parent=g16521.t1;
OX637534.1_Linnaemya_tessellans_genome_assembly,_chromosome:_3	AUGUSTUS	CDS	39570946	39570998	0.91	-	0	ID=g16521.t1.CDS2;Parent=g16521.t1;
OX637534.1_Linnaemya_tessellans_genome_assembly,_chromosome:_3	AUGUSTUS	exon	39570946	39570998	.	-	.	ID=g16521.t1.exon2;Parent=g16521.t1;
OX637534.1_Linnaemya_tessellans_genome_assembly,_chromosome:_3	AUGUSTUS	intron	39570999	39571060	0.91	-	.	ID=g16521.t1.intron2;Parent=g16521.t1;
OX637534.1_Linnaemya_tessellans_genome_assembly,_chromosome:_3	AUGUSTUS	CDS	39571061	39571096	0.91	-	0	ID=g16521.t1.CDS3;Parent=g16521.t1;
OX637534.1_Linnaemya_tessellans_genome_assembly,_chromosome:_3	AUGUSTUS	exon	39571061	39571096	.	-	.	ID=g16521.t1.exon3;Parent=g16521.t1;
OX637534.1_Linnaemya_tessellans_genome_assembly,_chromosome:_3	AUGUSTUS	start_codon	39571094	39571096	.	-	0	ID=g16521.t1.start1;Parent=g16521.t1;
OX637534.1_Linnaemya_tessellans_genome_assembly,_chromosome:_3	AUGUSTUS	gene	39578117	39578711	.	-	.	ID=g16522;
OX637534.1_Linnaemya_tessellans_genome_assembly,_chromosome:_3	AUGUSTUS	mRNA	39578117	39578711	0.83	-	.	ID=g16522.t1;Parent=g16522;
OX637534.1_Linnaemya_tessellans_genome_assembly,_chromosome:_3	AUGUSTUS	stop_codon	39578117	39578119	.	-	0	ID=g16522.t1.stop1;Parent=g16522.t1;
OX637534.1_Linnaemya_tessellans_genome_assembly,_chromosome:_3	AUGUSTUS	CDS	39578117	39578358	0.85	-	2	ID=g16522.t1.CDS1;Parent=g16522.t1;
OX637534.1_Linnaemya_tessellans_genome_assembly,_chromosome:_3	AUGUSTUS	exon	39578117	39578358	.	-	.	ID=g16522.t1.exon1;Parent=g16522.t1;
OX637534.1_Linnaemya_tessellans_genome_assembly,_chromosome:_3	AUGUSTUS	intron	39578359	39578590	0.83	-	.	ID=g16522.t1.intron1;Parent=g16522.t1;
OX637534.1_Linnaemya_tessellans_genome_assembly,_chromosome:_3	AUGUSTUS	CDS	39578591	39578711	0.83	-	0	ID=g16522.t1.CDS2;Parent=g16522.t1;
OX637534.1_Linnaemya_tessellans_genome_assembly,_chromosome:_3	AUGUSTUS	exon	39578591	39578711	.	-	.	ID=g16522.t1.exon2;Parent=g16522.t1;
OX637534.1_Linnaemya_tessellans_genome_assembly,_chromosome:_3	AUGUSTUS	start_codon	39578709	39578711	.	-	0	ID=g16522.t1.start1;Parent=g16522.t1;
OX637534.1_Linnaemya_tessellans_genome_assembly,_chromosome:_3	AUGUSTUS	gene	39587319	39590282	.	-	.	ID=g16523;
OX637534.1_Linnaemya_tessellans_genome_assembly,_chromosome:_3	AUGUSTUS	mRNA	39587319	39590282	0.03	-	.	ID=g16523.t1;Parent=g16523;
OX637534.1_Linnaemya_tessellans_genome_assembly,_chromosome:_3	AUGUSTUS	stop_codon	39587319	39587321	.	-	0	ID=g16523.t1.stop1;Parent=g16523.t1;
OX637534.1_Linnaemya_tessellans_genome_assembly,_chromosome:_3	AUGUSTUS	CDS	39587319	39587449	0.94	-	2	ID=g16523.t1.CDS1;Parent=g16523.t1;
OX637534.1_Linnaemya_tessellans_genome_assembly,_chromosome:_3	AUGUSTUS	exon	39587319	39587449	.	-	.	ID=g16523.t1.exon1;Parent=g16523.t1;
OX637534.1_Linnaemya_tessellans_genome_assembly,_chromosome:_3	AUGUSTUS	intron	39587450	39587896	0.55	-	.	ID=g16523.t1.intron1;Parent=g16523.t1;
OX637534.1_Linnaemya_tessellans_genome_assembly,_chromosome:_3	AUGUSTUS	CDS	39587897	39588271	0.33	-	2	ID=g16523.t1.CDS2;Parent=g16523.t1;
OX637534.1_Linnaemya_tessellans_genome_assembly,_chromosome:_3	AUGUSTUS	exon	39587897	39588271	.	-	.	ID=g16523.t1.exon2;Parent=g16523.t1;
OX637534.1_Linnaemya_tessellans_genome_assembly,_chromosome:_3	AUGUSTUS	intron	39588272	39588340	0.36	-	.	ID=g16523.t1.intron2;Parent=g16523.t1;
OX637534.1_Linnaemya_tessellans_genome_assembly,_chromosome:_3	AUGUSTUS	CDS	39588341	39588477	0.66	-	1	ID=g16523.t1.CDS3;Parent=g16523.t1;
OX637534.1_Linnaemya_tessellans_genome_assembly,_chromosome:_3	AUGUSTUS	exon	39588341	39588477	.	-	.	ID=g16523.t1.exon3;Parent=g16523.t1;
OX637534.1_Linnaemya_tessellans_genome_assembly,_chromosome:_3	AUGUSTUS	intron	39588478	39588811	0.5	-	.	ID=g16523.t1.intron3;Parent=g16523.t1;
OX637534.1_Linnaemya_tessellans_genome_assembly,_chromosome:_3	AUGUSTUS	CDS	39588812	39589290	0.41	-	0	ID=g16523.t1.CDS4;Parent=g16523.t1;
OX637534.1_Linnaemya_tessellans_genome_assembly,_chromosome:_3	AUGUSTUS	exon	39588812	39589290	.	-	.	ID=g16523.t1.exon4;Parent=g16523.t1;
OX637534.1_Linnaemya_tessellans_genome_assembly,_chromosome:_3	AUGUSTUS	intron	39589291	39589447	0.46	-	.	ID=g16523.t1.intron4;Parent=g16523.t1;
OX637534.1_Linnaemya_tessellans_genome_assembly,_chromosome:_3	AUGUSTUS	CDS	39589448	39590167	0.08	-	0	ID=g16523.t1.CDS5;Parent=g16523.t1;
OX637534.1_Linnaemya_tessellans_genome_assembly,_chromosome:_3	AUGUSTUS	exon	39589448	39590167	.	-	.	ID=g16523.t1.exon5;Parent=g16523.t1;
OX637534.1_Linnaemya_tessellans_genome_assembly,_chromosome:_3	AUGUSTUS	intron	39590168	39590228	0.31	-	.	ID=g16523.t1.intron5;Parent=g16523.t1;
OX637534.1_Linnaemya_tessellans_genome_assembly,_chromosome:_3	AUGUSTUS	CDS	39590229	39590282	0.62	-	0	ID=g16523.t1.CDS6;Parent=g16523.t1;
OX637534.1_Linnaemya_tessellans_genome_assembly,_chromosome:_3	AUGUSTUS	exon	39590229	39590282	.	-	.	ID=g16523.t1.exon6;Parent=g16523.t1;
OX637534.1_Linnaemya_tessellans_genome_assembly,_chromosome:_3	AUGUSTUS	start_codon	39590280	39590282	.	-	0	ID=g16523.t1.start1;Parent=g16523.t1;
OX637534.1_Linnaemya_tessellans_genome_assembly,_chromosome:_3	AUGUSTUS	gene	39590468	39590683	.	-	.	ID=g16524;
OX637534.1_Linnaemya_tessellans_genome_assembly,_chromosome:_3	AUGUSTUS	mRNA	39590468	39590683	1	-	.	ID=g16524.t1;Parent=g16524;
OX637534.1_Linnaemya_tessellans_genome_assembly,_chromosome:_3	AUGUSTUS	stop_codon	39590468	39590470	.	-	0	ID=g16524.t1.stop1;Parent=g16524.t1;
OX637534.1_Linnaemya_tessellans_genome_assembly,_chromosome:_3	AUGUSTUS	CDS	39590468	39590683	1	-	0	ID=g16524.t1.CDS1;Parent=g16524.t1;
OX637534.1_Linnaemya_tessellans_genome_assembly,_chromosome:_3	AUGUSTUS	exon	39590468	39590683	.	-	.	ID=g16524.t1.exon1;Parent=g16524.t1;
OX637534.1_Linnaemya_tessellans_genome_assembly,_chromosome:_3	AUGUSTUS	start_codon	39590681	39590683	.	-	0	ID=g16524.t1.start1;Parent=g16524.t1;
OX637534.1_Linnaemya_tessellans_genome_assembly,_chromosome:_3	AUGUSTUS	gene	39593864	39594082	.	+	.	ID=g16525;
OX637534.1_Linnaemya_tessellans_genome_assembly,_chromosome:_3	AUGUSTUS	mRNA	39593864	39594082	1	+	.	ID=g16525.t1;Parent=g16525;
OX637534.1_Linnaemya_tessellans_genome_assembly,_chromosome:_3	AUGUSTUS	start_codon	39593864	39593866	.	+	0	ID=g16525.t1.start1;Parent=g16525.t1;
OX637534.1_Linnaemya_tessellans_genome_assembly,_chromosome:_3	AUGUSTUS	CDS	39593864	39594082	1	+	0	ID=g16525.t1.CDS1;Parent=g16525.t1;
OX637534.1_Linnaemya_tessellans_genome_assembly,_chromosome:_3	AUGUSTUS	exon	39593864	39594082	.	+	.	ID=g16525.t1.exon1;Parent=g16525.t1;
OX637534.1_Linnaemya_tessellans_genome_assembly,_chromosome:_3	AUGUSTUS	stop_codon	39594080	39594082	.	+	0	ID=g16525.t1.stop1;Parent=g16525.t1;
OX637534.1_Linnaemya_tessellans_genome_assembly,_chromosome:_3	AUGUSTUS	gene	39594718	39595617	.	+	.	ID=g16526;
OX637534.1_Linnaemya_tessellans_genome_assembly,_chromosome:_3	AUGUSTUS	mRNA	39594718	39595617	0.44	+	.	ID=g16526.t1;Parent=g16526;
OX637534.1_Linnaemya_tessellans_genome_assembly,_chromosome:_3	AUGUSTUS	start_codon	39594718	39594720	.	+	0	ID=g16526.t1.start1;Parent=g16526.t1;
OX637534.1_Linnaemya_tessellans_genome_assembly,_chromosome:_3	AUGUSTUS	CDS	39594718	39594794	0.44	+	0	ID=g16526.t1.CDS1;Parent=g16526.t1;
OX637534.1_Linnaemya_tessellans_genome_assembly,_chromosome:_3	AUGUSTUS	exon	39594718	39594794	.	+	.	ID=g16526.t1.exon1;Parent=g16526.t1;
OX637534.1_Linnaemya_tessellans_genome_assembly,_chromosome:_3	AUGUSTUS	intron	39594795	39594967	0.44	+	.	ID=g16526.t1.intron1;Parent=g16526.t1;
OX637534.1_Linnaemya_tessellans_genome_assembly,_chromosome:_3	AUGUSTUS	CDS	39594968	39595161	0.75	+	1	ID=g16526.t1.CDS2;Parent=g16526.t1;
OX637534.1_Linnaemya_tessellans_genome_assembly,_chromosome:_3	AUGUSTUS	exon	39594968	39595161	.	+	.	ID=g16526.t1.exon2;Parent=g16526.t1;
OX637534.1_Linnaemya_tessellans_genome_assembly,_chromosome:_3	AUGUSTUS	intron	39595162	39595237	1	+	.	ID=g16526.t1.intron2;Parent=g16526.t1;
OX637534.1_Linnaemya_tessellans_genome_assembly,_chromosome:_3	AUGUSTUS	CDS	39595238	39595617	1	+	2	ID=g16526.t1.CDS3;Parent=g16526.t1;
OX637534.1_Linnaemya_tessellans_genome_assembly,_chromosome:_3	AUGUSTUS	exon	39595238	39595617	.	+	.	ID=g16526.t1.exon3;Parent=g16526.t1;
OX637534.1_Linnaemya_tessellans_genome_assembly,_chromosome:_3	AUGUSTUS	stop_codon	39595615	39595617	.	+	0	ID=g16526.t1.stop1;Parent=g16526.t1;
OX637534.1_Linnaemya_tessellans_genome_assembly,_chromosome:_3	AUGUSTUS	gene	39595937	39596707	.	-	.	ID=g16527;
OX637534.1_Linnaemya_tessellans_genome_assembly,_chromosome:_3	AUGUSTUS	mRNA	39595937	39596707	0.81	-	.	ID=g16527.t1;Parent=g16527;
OX637534.1_Linnaemya_tessellans_genome_assembly,_chromosome:_3	AUGUSTUS	stop_codon	39595937	39595939	.	-	0	ID=g16527.t1.stop1;Parent=g16527.t1;
OX637534.1_Linnaemya_tessellans_genome_assembly,_chromosome:_3	AUGUSTUS	CDS	39595937	39596294	1	-	1	ID=g16527.t1.CDS1;Parent=g16527.t1;
OX637534.1_Linnaemya_tessellans_genome_assembly,_chromosome:_3	AUGUSTUS	exon	39595937	39596294	.	-	.	ID=g16527.t1.exon1;Parent=g16527.t1;
OX637534.1_Linnaemya_tessellans_genome_assembly,_chromosome:_3	AUGUSTUS	intron	39596295	39596361	1	-	.	ID=g16527.t1.intron1;Parent=g16527.t1;
OX637534.1_Linnaemya_tessellans_genome_assembly,_chromosome:_3	AUGUSTUS	CDS	39596362	39596518	0.81	-	2	ID=g16527.t1.CDS2;Parent=g16527.t1;
OX637534.1_Linnaemya_tessellans_genome_assembly,_chromosome:_3	AUGUSTUS	exon	39596362	39596518	.	-	.	ID=g16527.t1.exon2;Parent=g16527.t1;
OX637534.1_Linnaemya_tessellans_genome_assembly,_chromosome:_3	AUGUSTUS	intron	39596519	39596576	1	-	.	ID=g16527.t1.intron2;Parent=g16527.t1;
OX637534.1_Linnaemya_tessellans_genome_assembly,_chromosome:_3	AUGUSTUS	CDS	39596577	39596620	0.81	-	1	ID=g16527.t1.CDS3;Parent=g16527.t1;
OX637534.1_Linnaemya_tessellans_genome_assembly,_chromosome:_3	AUGUSTUS	exon	39596577	39596620	.	-	.	ID=g16527.t1.exon3;Parent=g16527.t1;
OX637534.1_Linnaemya_tessellans_genome_assembly,_chromosome:_3	AUGUSTUS	intron	39596621	39596669	0.81	-	.	ID=g16527.t1.intron3;Parent=g16527.t1;
OX637534.1_Linnaemya_tessellans_genome_assembly,_chromosome:_3	AUGUSTUS	CDS	39596670	39596707	0.81	-	0	ID=g16527.t1.CDS4;Parent=g16527.t1;
OX637534.1_Linnaemya_tessellans_genome_assembly,_chromosome:_3	AUGUSTUS	exon	39596670	39596707	.	-	.	ID=g16527.t1.exon4;Parent=g16527.t1;
OX637534.1_Linnaemya_tessellans_genome_assembly,_chromosome:_3	AUGUSTUS	start_codon	39596705	39596707	.	-	0	ID=g16527.t1.start1;Parent=g16527.t1;
OX637534.1_Linnaemya_tessellans_genome_assembly,_chromosome:_3	GeneMark.hmm3	mRNA	39595937	39596450	.	-	.	ID=g16527.t2;Parent=g16527;
OX637534.1_Linnaemya_tessellans_genome_assembly,_chromosome:_3	GeneMark.hmm3	stop_codon	39595937	39595939	.	-	0	ID=g16527.t2.stop1;Parent=g16527.t2;
OX637534.1_Linnaemya_tessellans_genome_assembly,_chromosome:_3	GeneMark.hmm3	CDS	39595937	39596294	.	-	1	ID=g16527.t2.CDS1;Parent=g16527.t2;
OX637534.1_Linnaemya_tessellans_genome_assembly,_chromosome:_3	GeneMark.hmm3	exon	39595937	39596294	0	-	.	ID=g16527.t2.exon1;Parent=g16527.t2;
OX637534.1_Linnaemya_tessellans_genome_assembly,_chromosome:_3	GeneMark.hmm3	intron	39596295	39596361	.	-	0	ID=g16527.t2.intron1;Parent=g16527.t2;
OX637534.1_Linnaemya_tessellans_genome_assembly,_chromosome:_3	GeneMark.hmm3	CDS	39596362	39596450	.	-	0	ID=g16527.t2.CDS2;Parent=g16527.t2;
OX637534.1_Linnaemya_tessellans_genome_assembly,_chromosome:_3	GeneMark.hmm3	exon	39596362	39596450	0	-	.	ID=g16527.t2.exon2;Parent=g16527.t2;
OX637534.1_Linnaemya_tessellans_genome_assembly,_chromosome:_3	GeneMark.hmm3	start_codon	39596448	39596450	.	-	0	ID=g16527.t2.start1;Parent=g16527.t2;
OX637534.1_Linnaemya_tessellans_genome_assembly,_chromosome:_3	GeneMark.hmm3	mRNA	39596482	39596707	.	-	.	ID=g16527.t3;Parent=g16527;
OX637534.1_Linnaemya_tessellans_genome_assembly,_chromosome:_3	GeneMark.hmm3	stop_codon	39596482	39596484	.	-	0	ID=g16527.t3.stop1;Parent=g16527.t3;
OX637534.1_Linnaemya_tessellans_genome_assembly,_chromosome:_3	GeneMark.hmm3	CDS	39596482	39596518	.	-	1	ID=g16527.t3.CDS1;Parent=g16527.t3;
OX637534.1_Linnaemya_tessellans_genome_assembly,_chromosome:_3	GeneMark.hmm3	exon	39596482	39596518	0	-	.	ID=g16527.t3.exon1;Parent=g16527.t3;
OX637534.1_Linnaemya_tessellans_genome_assembly,_chromosome:_3	GeneMark.hmm3	intron	39596519	39596576	.	-	0	ID=g16527.t3.intron1;Parent=g16527.t3;
OX637534.1_Linnaemya_tessellans_genome_assembly,_chromosome:_3	GeneMark.hmm3	CDS	39596577	39596707	.	-	0	ID=g16527.t3.CDS2;Parent=g16527.t3;
OX637534.1_Linnaemya_tessellans_genome_assembly,_chromosome:_3	GeneMark.hmm3	exon	39596577	39596707	0	-	.	ID=g16527.t3.exon2;Parent=g16527.t3;
OX637534.1_Linnaemya_tessellans_genome_assembly,_chromosome:_3	GeneMark.hmm3	start_codon	39596705	39596707	.	-	0	ID=g16527.t3.start1;Parent=g16527.t3;
OX637534.1_Linnaemya_tessellans_genome_assembly,_chromosome:_3	AUGUSTUS	gene	39609399	39609989	.	-	.	ID=g16528;
OX637534.1_Linnaemya_tessellans_genome_assembly,_chromosome:_3	AUGUSTUS	mRNA	39609399	39609989	0.71	-	.	ID=g16528.t1;Parent=g16528;
OX637534.1_Linnaemya_tessellans_genome_assembly,_chromosome:_3	AUGUSTUS	stop_codon	39609399	39609401	.	-	0	ID=g16528.t1.stop1;Parent=g16528.t1;
OX637534.1_Linnaemya_tessellans_genome_assembly,_chromosome:_3	AUGUSTUS	CDS	39609399	39609659	0.93	-	0	ID=g16528.t1.CDS1;Parent=g16528.t1;
OX637534.1_Linnaemya_tessellans_genome_assembly,_chromosome:_3	AUGUSTUS	exon	39609399	39609659	.	-	.	ID=g16528.t1.exon1;Parent=g16528.t1;
OX637534.1_Linnaemya_tessellans_genome_assembly,_chromosome:_3	AUGUSTUS	intron	39609660	39609818	0.71	-	.	ID=g16528.t1.intron1;Parent=g16528.t1;
OX637534.1_Linnaemya_tessellans_genome_assembly,_chromosome:_3	AUGUSTUS	CDS	39609819	39609989	0.72	-	0	ID=g16528.t1.CDS2;Parent=g16528.t1;
OX637534.1_Linnaemya_tessellans_genome_assembly,_chromosome:_3	AUGUSTUS	exon	39609819	39609989	.	-	.	ID=g16528.t1.exon2;Parent=g16528.t1;
OX637534.1_Linnaemya_tessellans_genome_assembly,_chromosome:_3	AUGUSTUS	start_codon	39609987	39609989	.	-	0	ID=g16528.t1.start1;Parent=g16528.t1;
OX637534.1_Linnaemya_tessellans_genome_assembly,_chromosome:_3	AUGUSTUS	gene	39610050	39610559	.	-	.	ID=g16529;
OX637534.1_Linnaemya_tessellans_genome_assembly,_chromosome:_3	AUGUSTUS	mRNA	39610050	39610559	1	-	.	ID=g16529.t1;Parent=g16529;
OX637534.1_Linnaemya_tessellans_genome_assembly,_chromosome:_3	AUGUSTUS	stop_codon	39610050	39610052	.	-	0	ID=g16529.t1.stop1;Parent=g16529.t1;
OX637534.1_Linnaemya_tessellans_genome_assembly,_chromosome:_3	AUGUSTUS	CDS	39610050	39610559	1	-	0	ID=g16529.t1.CDS1;Parent=g16529.t1;
OX637534.1_Linnaemya_tessellans_genome_assembly,_chromosome:_3	AUGUSTUS	exon	39610050	39610559	.	-	.	ID=g16529.t1.exon1;Parent=g16529.t1;
OX637534.1_Linnaemya_tessellans_genome_assembly,_chromosome:_3	AUGUSTUS	start_codon	39610557	39610559	.	-	0	ID=g16529.t1.start1;Parent=g16529.t1;
OX637534.1_Linnaemya_tessellans_genome_assembly,_chromosome:_3	AUGUSTUS	gene	39632269	39632823	.	-	.	ID=g16530;
OX637534.1_Linnaemya_tessellans_genome_assembly,_chromosome:_3	AUGUSTUS	mRNA	39632269	39632823	1	-	.	ID=g16530.t1;Parent=g16530;
OX637534.1_Linnaemya_tessellans_genome_assembly,_chromosome:_3	AUGUSTUS	stop_codon	39632269	39632271	.	-	0	ID=g16530.t1.stop1;Parent=g16530.t1;
OX637534.1_Linnaemya_tessellans_genome_assembly,_chromosome:_3	AUGUSTUS	CDS	39632269	39632823	1	-	0	ID=g16530.t1.CDS1;Parent=g16530.t1;
OX637534.1_Linnaemya_tessellans_genome_assembly,_chromosome:_3	AUGUSTUS	exon	39632269	39632823	.	-	.	ID=g16530.t1.exon1;Parent=g16530.t1;
OX637534.1_Linnaemya_tessellans_genome_assembly,_chromosome:_3	AUGUSTUS	start_codon	39632821	39632823	.	-	0	ID=g16530.t1.start1;Parent=g16530.t1;
OX637534.1_Linnaemya_tessellans_genome_assembly,_chromosome:_3	AUGUSTUS	gene	39632986	39633309	.	-	.	ID=g16531;
OX637534.1_Linnaemya_tessellans_genome_assembly,_chromosome:_3	AUGUSTUS	mRNA	39632986	39633309	0.92	-	.	ID=g16531.t1;Parent=g16531;
OX637534.1_Linnaemya_tessellans_genome_assembly,_chromosome:_3	AUGUSTUS	stop_codon	39632986	39632988	.	-	0	ID=g16531.t1.stop1;Parent=g16531.t1;
OX637534.1_Linnaemya_tessellans_genome_assembly,_chromosome:_3	AUGUSTUS	CDS	39632986	39633309	0.92	-	0	ID=g16531.t1.CDS1;Parent=g16531.t1;
OX637534.1_Linnaemya_tessellans_genome_assembly,_chromosome:_3	AUGUSTUS	exon	39632986	39633309	.	-	.	ID=g16531.t1.exon1;Parent=g16531.t1;
OX637534.1_Linnaemya_tessellans_genome_assembly,_chromosome:_3	AUGUSTUS	start_codon	39633307	39633309	.	-	0	ID=g16531.t1.start1;Parent=g16531.t1;
OX637534.1_Linnaemya_tessellans_genome_assembly,_chromosome:_3	AUGUSTUS	gene	39633411	39633917	.	-	.	ID=g16532;
OX637534.1_Linnaemya_tessellans_genome_assembly,_chromosome:_3	AUGUSTUS	mRNA	39633411	39633917	1	-	.	ID=g16532.t1;Parent=g16532;
OX637534.1_Linnaemya_tessellans_genome_assembly,_chromosome:_3	AUGUSTUS	stop_codon	39633411	39633413	.	-	0	ID=g16532.t1.stop1;Parent=g16532.t1;
OX637534.1_Linnaemya_tessellans_genome_assembly,_chromosome:_3	AUGUSTUS	CDS	39633411	39633917	1	-	0	ID=g16532.t1.CDS1;Parent=g16532.t1;
OX637534.1_Linnaemya_tessellans_genome_assembly,_chromosome:_3	AUGUSTUS	exon	39633411	39633917	.	-	.	ID=g16532.t1.exon1;Parent=g16532.t1;
OX637534.1_Linnaemya_tessellans_genome_assembly,_chromosome:_3	AUGUSTUS	start_codon	39633915	39633917	.	-	0	ID=g16532.t1.start1;Parent=g16532.t1;
OX637534.1_Linnaemya_tessellans_genome_assembly,_chromosome:_3	AUGUSTUS	gene	39634096	39635231	.	-	.	ID=g16533;
OX637534.1_Linnaemya_tessellans_genome_assembly,_chromosome:_3	AUGUSTUS	mRNA	39634096	39635231	0.81	-	.	ID=g16533.t1;Parent=g16533;
OX637534.1_Linnaemya_tessellans_genome_assembly,_chromosome:_3	AUGUSTUS	stop_codon	39634096	39634098	.	-	0	ID=g16533.t1.stop1;Parent=g16533.t1;
OX637534.1_Linnaemya_tessellans_genome_assembly,_chromosome:_3	AUGUSTUS	CDS	39634096	39634129	0.88	-	1	ID=g16533.t1.CDS1;Parent=g16533.t1;
OX637534.1_Linnaemya_tessellans_genome_assembly,_chromosome:_3	AUGUSTUS	exon	39634096	39634129	.	-	.	ID=g16533.t1.exon1;Parent=g16533.t1;
OX637534.1_Linnaemya_tessellans_genome_assembly,_chromosome:_3	AUGUSTUS	intron	39634130	39634182	0.88	-	.	ID=g16533.t1.intron1;Parent=g16533.t1;
OX637534.1_Linnaemya_tessellans_genome_assembly,_chromosome:_3	AUGUSTUS	CDS	39634183	39635231	0.83	-	0	ID=g16533.t1.CDS2;Parent=g16533.t1;
OX637534.1_Linnaemya_tessellans_genome_assembly,_chromosome:_3	AUGUSTUS	exon	39634183	39635231	.	-	.	ID=g16533.t1.exon2;Parent=g16533.t1;
OX637534.1_Linnaemya_tessellans_genome_assembly,_chromosome:_3	AUGUSTUS	start_codon	39635229	39635231	.	-	0	ID=g16533.t1.start1;Parent=g16533.t1;
OX637534.1_Linnaemya_tessellans_genome_assembly,_chromosome:_3	AUGUSTUS	gene	39635309	39635737	.	-	.	ID=g16534;
OX637534.1_Linnaemya_tessellans_genome_assembly,_chromosome:_3	AUGUSTUS	mRNA	39635309	39635737	0.92	-	.	ID=g16534.t1;Parent=g16534;
OX637534.1_Linnaemya_tessellans_genome_assembly,_chromosome:_3	AUGUSTUS	stop_codon	39635309	39635311	.	-	0	ID=g16534.t1.stop1;Parent=g16534.t1;
OX637534.1_Linnaemya_tessellans_genome_assembly,_chromosome:_3	AUGUSTUS	CDS	39635309	39635737	0.92	-	0	ID=g16534.t1.CDS1;Parent=g16534.t1;
OX637534.1_Linnaemya_tessellans_genome_assembly,_chromosome:_3	AUGUSTUS	exon	39635309	39635737	.	-	.	ID=g16534.t1.exon1;Parent=g16534.t1;
OX637534.1_Linnaemya_tessellans_genome_assembly,_chromosome:_3	AUGUSTUS	start_codon	39635735	39635737	.	-	0	ID=g16534.t1.start1;Parent=g16534.t1;
OX637534.1_Linnaemya_tessellans_genome_assembly,_chromosome:_3	AUGUSTUS	gene	39701750	39702637	.	-	.	ID=g16535;
OX637534.1_Linnaemya_tessellans_genome_assembly,_chromosome:_3	AUGUSTUS	mRNA	39701750	39702637	0.99	-	.	ID=g16535.t1;Parent=g16535;
OX637534.1_Linnaemya_tessellans_genome_assembly,_chromosome:_3	AUGUSTUS	stop_codon	39701750	39701752	.	-	0	ID=g16535.t1.stop1;Parent=g16535.t1;
OX637534.1_Linnaemya_tessellans_genome_assembly,_chromosome:_3	AUGUSTUS	CDS	39701750	39701887	1	-	0	ID=g16535.t1.CDS1;Parent=g16535.t1;
OX637534.1_Linnaemya_tessellans_genome_assembly,_chromosome:_3	AUGUSTUS	exon	39701750	39701887	.	-	.	ID=g16535.t1.exon1;Parent=g16535.t1;
OX637534.1_Linnaemya_tessellans_genome_assembly,_chromosome:_3	AUGUSTUS	intron	39701888	39702040	1	-	.	ID=g16535.t1.intron1;Parent=g16535.t1;
OX637534.1_Linnaemya_tessellans_genome_assembly,_chromosome:_3	AUGUSTUS	CDS	39702041	39702078	0.99	-	2	ID=g16535.t1.CDS2;Parent=g16535.t1;
OX637534.1_Linnaemya_tessellans_genome_assembly,_chromosome:_3	AUGUSTUS	exon	39702041	39702078	.	-	.	ID=g16535.t1.exon2;Parent=g16535.t1;
OX637534.1_Linnaemya_tessellans_genome_assembly,_chromosome:_3	AUGUSTUS	intron	39702079	39702597	0.99	-	.	ID=g16535.t1.intron2;Parent=g16535.t1;
OX637534.1_Linnaemya_tessellans_genome_assembly,_chromosome:_3	AUGUSTUS	CDS	39702598	39702637	1	-	0	ID=g16535.t1.CDS3;Parent=g16535.t1;
OX637534.1_Linnaemya_tessellans_genome_assembly,_chromosome:_3	AUGUSTUS	exon	39702598	39702637	.	-	.	ID=g16535.t1.exon3;Parent=g16535.t1;
OX637534.1_Linnaemya_tessellans_genome_assembly,_chromosome:_3	AUGUSTUS	start_codon	39702635	39702637	.	-	0	ID=g16535.t1.start1;Parent=g16535.t1;
OX637534.1_Linnaemya_tessellans_genome_assembly,_chromosome:_3	AUGUSTUS	mRNA	39701750	39702637	0.58	-	.	ID=g16535.t2;Parent=g16535;
OX637534.1_Linnaemya_tessellans_genome_assembly,_chromosome:_3	AUGUSTUS	stop_codon	39701750	39701752	.	-	0	ID=g16535.t2.stop1;Parent=g16535.t2;
OX637534.1_Linnaemya_tessellans_genome_assembly,_chromosome:_3	AUGUSTUS	CDS	39701750	39701887	1	-	0	ID=g16535.t2.CDS1;Parent=g16535.t2;
OX637534.1_Linnaemya_tessellans_genome_assembly,_chromosome:_3	AUGUSTUS	exon	39701750	39701887	.	-	.	ID=g16535.t2.exon1;Parent=g16535.t2;
OX637534.1_Linnaemya_tessellans_genome_assembly,_chromosome:_3	AUGUSTUS	intron	39701888	39702417	1	-	.	ID=g16535.t2.intron1;Parent=g16535.t2;
OX637534.1_Linnaemya_tessellans_genome_assembly,_chromosome:_3	AUGUSTUS	CDS	39702418	39702533	0.58	-	2	ID=g16535.t2.CDS2;Parent=g16535.t2;
OX637534.1_Linnaemya_tessellans_genome_assembly,_chromosome:_3	AUGUSTUS	exon	39702418	39702533	.	-	.	ID=g16535.t2.exon2;Parent=g16535.t2;
OX637534.1_Linnaemya_tessellans_genome_assembly,_chromosome:_3	AUGUSTUS	intron	39702534	39702597	0.58	-	.	ID=g16535.t2.intron2;Parent=g16535.t2;
OX637534.1_Linnaemya_tessellans_genome_assembly,_chromosome:_3	AUGUSTUS	CDS	39702598	39702637	1	-	0	ID=g16535.t2.CDS3;Parent=g16535.t2;
OX637534.1_Linnaemya_tessellans_genome_assembly,_chromosome:_3	AUGUSTUS	exon	39702598	39702637	.	-	.	ID=g16535.t2.exon3;Parent=g16535.t2;
OX637534.1_Linnaemya_tessellans_genome_assembly,_chromosome:_3	AUGUSTUS	start_codon	39702635	39702637	.	-	0	ID=g16535.t2.start1;Parent=g16535.t2;
OX637534.1_Linnaemya_tessellans_genome_assembly,_chromosome:_3	AUGUSTUS	gene	39709075	39709614	.	-	.	ID=g16536;
OX637534.1_Linnaemya_tessellans_genome_assembly,_chromosome:_3	AUGUSTUS	mRNA	39709075	39709614	1	-	.	ID=g16536.t1;Parent=g16536;
OX637534.1_Linnaemya_tessellans_genome_assembly,_chromosome:_3	AUGUSTUS	stop_codon	39709075	39709077	.	-	0	ID=g16536.t1.stop1;Parent=g16536.t1;
OX637534.1_Linnaemya_tessellans_genome_assembly,_chromosome:_3	AUGUSTUS	CDS	39709075	39709614	1	-	0	ID=g16536.t1.CDS1;Parent=g16536.t1;
OX637534.1_Linnaemya_tessellans_genome_assembly,_chromosome:_3	AUGUSTUS	exon	39709075	39709614	.	-	.	ID=g16536.t1.exon1;Parent=g16536.t1;
OX637534.1_Linnaemya_tessellans_genome_assembly,_chromosome:_3	AUGUSTUS	start_codon	39709612	39709614	.	-	0	ID=g16536.t1.start1;Parent=g16536.t1;
OX637534.1_Linnaemya_tessellans_genome_assembly,_chromosome:_3	AUGUSTUS	mRNA	39709075	39709491	0.69	-	.	ID=g16536.t2;Parent=g16536;
OX637534.1_Linnaemya_tessellans_genome_assembly,_chromosome:_3	AUGUSTUS	stop_codon	39709075	39709077	.	-	0	ID=g16536.t2.stop1;Parent=g16536.t2;
OX637534.1_Linnaemya_tessellans_genome_assembly,_chromosome:_3	AUGUSTUS	CDS	39709075	39709491	0.69	-	0	ID=g16536.t2.CDS1;Parent=g16536.t2;
OX637534.1_Linnaemya_tessellans_genome_assembly,_chromosome:_3	AUGUSTUS	exon	39709075	39709491	.	-	.	ID=g16536.t2.exon1;Parent=g16536.t2;
OX637534.1_Linnaemya_tessellans_genome_assembly,_chromosome:_3	AUGUSTUS	start_codon	39709489	39709491	.	-	0	ID=g16536.t2.start1;Parent=g16536.t2;
OX637534.1_Linnaemya_tessellans_genome_assembly,_chromosome:_3	AUGUSTUS	gene	39709554	39710426	.	-	.	ID=g16537;
OX637534.1_Linnaemya_tessellans_genome_assembly,_chromosome:_3	AUGUSTUS	mRNA	39709554	39710426	0.28	-	.	ID=g16537.t1;Parent=g16537;
OX637534.1_Linnaemya_tessellans_genome_assembly,_chromosome:_3	AUGUSTUS	stop_codon	39709554	39709556	.	-	0	ID=g16537.t1.stop1;Parent=g16537.t1;
OX637534.1_Linnaemya_tessellans_genome_assembly,_chromosome:_3	AUGUSTUS	CDS	39709554	39710321	0.51	-	0	ID=g16537.t1.CDS1;Parent=g16537.t1;
OX637534.1_Linnaemya_tessellans_genome_assembly,_chromosome:_3	AUGUSTUS	exon	39709554	39710321	.	-	.	ID=g16537.t1.exon1;Parent=g16537.t1;
OX637534.1_Linnaemya_tessellans_genome_assembly,_chromosome:_3	AUGUSTUS	intron	39710322	39710393	0.44	-	.	ID=g16537.t1.intron1;Parent=g16537.t1;
OX637534.1_Linnaemya_tessellans_genome_assembly,_chromosome:_3	AUGUSTUS	CDS	39710394	39710426	0.45	-	0	ID=g16537.t1.CDS2;Parent=g16537.t1;
OX637534.1_Linnaemya_tessellans_genome_assembly,_chromosome:_3	AUGUSTUS	exon	39710394	39710426	.	-	.	ID=g16537.t1.exon2;Parent=g16537.t1;
OX637534.1_Linnaemya_tessellans_genome_assembly,_chromosome:_3	AUGUSTUS	start_codon	39710424	39710426	.	-	0	ID=g16537.t1.start1;Parent=g16537.t1;
OX637534.1_Linnaemya_tessellans_genome_assembly,_chromosome:_3	AUGUSTUS	gene	39728686	39732106	.	-	.	ID=g16538;
OX637534.1_Linnaemya_tessellans_genome_assembly,_chromosome:_3	AUGUSTUS	mRNA	39728686	39732106	0.1	-	.	ID=g16538.t1;Parent=g16538;
OX637534.1_Linnaemya_tessellans_genome_assembly,_chromosome:_3	AUGUSTUS	stop_codon	39728686	39728688	.	-	0	ID=g16538.t1.stop1;Parent=g16538.t1;
OX637534.1_Linnaemya_tessellans_genome_assembly,_chromosome:_3	AUGUSTUS	CDS	39728686	39729947	0.36	-	2	ID=g16538.t1.CDS1;Parent=g16538.t1;
OX637534.1_Linnaemya_tessellans_genome_assembly,_chromosome:_3	AUGUSTUS	exon	39728686	39729947	.	-	.	ID=g16538.t1.exon1;Parent=g16538.t1;
OX637534.1_Linnaemya_tessellans_genome_assembly,_chromosome:_3	AUGUSTUS	intron	39729948	39730076	0.43	-	.	ID=g16538.t1.intron1;Parent=g16538.t1;
OX637534.1_Linnaemya_tessellans_genome_assembly,_chromosome:_3	AUGUSTUS	CDS	39730077	39730398	0.62	-	0	ID=g16538.t1.CDS2;Parent=g16538.t1;
OX637534.1_Linnaemya_tessellans_genome_assembly,_chromosome:_3	AUGUSTUS	exon	39730077	39730398	.	-	.	ID=g16538.t1.exon2;Parent=g16538.t1;
OX637534.1_Linnaemya_tessellans_genome_assembly,_chromosome:_3	AUGUSTUS	intron	39730399	39730476	0.99	-	.	ID=g16538.t1.intron2;Parent=g16538.t1;
OX637534.1_Linnaemya_tessellans_genome_assembly,_chromosome:_3	AUGUSTUS	CDS	39730477	39731003	0.69	-	2	ID=g16538.t1.CDS3;Parent=g16538.t1;
OX637534.1_Linnaemya_tessellans_genome_assembly,_chromosome:_3	AUGUSTUS	exon	39730477	39731003	.	-	.	ID=g16538.t1.exon3;Parent=g16538.t1;
OX637534.1_Linnaemya_tessellans_genome_assembly,_chromosome:_3	AUGUSTUS	intron	39731004	39731126	0.69	-	.	ID=g16538.t1.intron3;Parent=g16538.t1;
OX637534.1_Linnaemya_tessellans_genome_assembly,_chromosome:_3	AUGUSTUS	CDS	39731127	39731517	0.41	-	0	ID=g16538.t1.CDS4;Parent=g16538.t1;
OX637534.1_Linnaemya_tessellans_genome_assembly,_chromosome:_3	AUGUSTUS	exon	39731127	39731517	.	-	.	ID=g16538.t1.exon4;Parent=g16538.t1;
OX637534.1_Linnaemya_tessellans_genome_assembly,_chromosome:_3	AUGUSTUS	intron	39731518	39731842	0.47	-	.	ID=g16538.t1.intron4;Parent=g16538.t1;
OX637534.1_Linnaemya_tessellans_genome_assembly,_chromosome:_3	AUGUSTUS	CDS	39731843	39732106	0.5	-	0	ID=g16538.t1.CDS5;Parent=g16538.t1;
OX637534.1_Linnaemya_tessellans_genome_assembly,_chromosome:_3	AUGUSTUS	exon	39731843	39732106	.	-	.	ID=g16538.t1.exon5;Parent=g16538.t1;
OX637534.1_Linnaemya_tessellans_genome_assembly,_chromosome:_3	AUGUSTUS	start_codon	39732104	39732106	.	-	0	ID=g16538.t1.start1;Parent=g16538.t1;
OX637534.1_Linnaemya_tessellans_genome_assembly,_chromosome:_3	AUGUSTUS	mRNA	39728686	39730974	0.3	-	.	ID=g16538.t2;Parent=g16538;
OX637534.1_Linnaemya_tessellans_genome_assembly,_chromosome:_3	AUGUSTUS	stop_codon	39728686	39728688	.	-	0	ID=g16538.t2.stop1;Parent=g16538.t2;
OX637534.1_Linnaemya_tessellans_genome_assembly,_chromosome:_3	AUGUSTUS	CDS	39728686	39729947	0.34	-	2	ID=g16538.t2.CDS1;Parent=g16538.t2;
OX637534.1_Linnaemya_tessellans_genome_assembly,_chromosome:_3	AUGUSTUS	exon	39728686	39729947	.	-	.	ID=g16538.t2.exon1;Parent=g16538.t2;
OX637534.1_Linnaemya_tessellans_genome_assembly,_chromosome:_3	AUGUSTUS	intron	39729948	39730076	0.35	-	.	ID=g16538.t2.intron1;Parent=g16538.t2;
OX637534.1_Linnaemya_tessellans_genome_assembly,_chromosome:_3	AUGUSTUS	CDS	39730077	39730398	0.6	-	0	ID=g16538.t2.CDS2;Parent=g16538.t2;
OX637534.1_Linnaemya_tessellans_genome_assembly,_chromosome:_3	AUGUSTUS	exon	39730077	39730398	.	-	.	ID=g16538.t2.exon2;Parent=g16538.t2;
OX637534.1_Linnaemya_tessellans_genome_assembly,_chromosome:_3	AUGUSTUS	intron	39730399	39730476	1	-	.	ID=g16538.t2.intron2;Parent=g16538.t2;
OX637534.1_Linnaemya_tessellans_genome_assembly,_chromosome:_3	AUGUSTUS	CDS	39730477	39730974	1	-	0	ID=g16538.t2.CDS3;Parent=g16538.t2;
OX637534.1_Linnaemya_tessellans_genome_assembly,_chromosome:_3	AUGUSTUS	exon	39730477	39730974	.	-	.	ID=g16538.t2.exon3;Parent=g16538.t2;
OX637534.1_Linnaemya_tessellans_genome_assembly,_chromosome:_3	AUGUSTUS	start_codon	39730972	39730974	.	-	0	ID=g16538.t2.start1;Parent=g16538.t2;
OX637534.1_Linnaemya_tessellans_genome_assembly,_chromosome:_3	AUGUSTUS	gene	39760848	39764100	.	+	.	ID=g16539;
OX637534.1_Linnaemya_tessellans_genome_assembly,_chromosome:_3	AUGUSTUS	mRNA	39760848	39761981	0.63	+	.	ID=g16539.t1;Parent=g16539;
OX637534.1_Linnaemya_tessellans_genome_assembly,_chromosome:_3	AUGUSTUS	start_codon	39760848	39760850	.	+	0	ID=g16539.t1.start1;Parent=g16539.t1;
OX637534.1_Linnaemya_tessellans_genome_assembly,_chromosome:_3	AUGUSTUS	CDS	39760848	39761981	0.63	+	0	ID=g16539.t1.CDS1;Parent=g16539.t1;
OX637534.1_Linnaemya_tessellans_genome_assembly,_chromosome:_3	AUGUSTUS	exon	39760848	39761981	.	+	.	ID=g16539.t1.exon1;Parent=g16539.t1;
OX637534.1_Linnaemya_tessellans_genome_assembly,_chromosome:_3	AUGUSTUS	stop_codon	39761979	39761981	.	+	0	ID=g16539.t1.stop1;Parent=g16539.t1;
OX637534.1_Linnaemya_tessellans_genome_assembly,_chromosome:_3	AUGUSTUS	mRNA	39760848	39764100	0.37	+	.	ID=g16539.t2;Parent=g16539;
OX637534.1_Linnaemya_tessellans_genome_assembly,_chromosome:_3	AUGUSTUS	start_codon	39760848	39760850	.	+	0	ID=g16539.t2.start1;Parent=g16539.t2;
OX637534.1_Linnaemya_tessellans_genome_assembly,_chromosome:_3	AUGUSTUS	CDS	39760848	39761955	1	+	0	ID=g16539.t2.CDS1;Parent=g16539.t2;
OX637534.1_Linnaemya_tessellans_genome_assembly,_chromosome:_3	AUGUSTUS	exon	39760848	39761955	.	+	.	ID=g16539.t2.exon1;Parent=g16539.t2;
OX637534.1_Linnaemya_tessellans_genome_assembly,_chromosome:_3	AUGUSTUS	intron	39761956	39762030	0.67	+	.	ID=g16539.t2.intron1;Parent=g16539.t2;
OX637534.1_Linnaemya_tessellans_genome_assembly,_chromosome:_3	AUGUSTUS	CDS	39762031	39763798	0.37	+	2	ID=g16539.t2.CDS2;Parent=g16539.t2;
OX637534.1_Linnaemya_tessellans_genome_assembly,_chromosome:_3	AUGUSTUS	exon	39762031	39763798	.	+	.	ID=g16539.t2.exon2;Parent=g16539.t2;
OX637534.1_Linnaemya_tessellans_genome_assembly,_chromosome:_3	AUGUSTUS	intron	39763799	39764093	0.63	+	.	ID=g16539.t2.intron2;Parent=g16539.t2;
OX637534.1_Linnaemya_tessellans_genome_assembly,_chromosome:_3	AUGUSTUS	CDS	39764094	39764100	0.63	+	1	ID=g16539.t2.CDS3;Parent=g16539.t2;
OX637534.1_Linnaemya_tessellans_genome_assembly,_chromosome:_3	AUGUSTUS	exon	39764094	39764100	.	+	.	ID=g16539.t2.exon3;Parent=g16539.t2;
OX637534.1_Linnaemya_tessellans_genome_assembly,_chromosome:_3	AUGUSTUS	stop_codon	39764098	39764100	.	+	0	ID=g16539.t2.stop1;Parent=g16539.t2;
OX637534.1_Linnaemya_tessellans_genome_assembly,_chromosome:_3	AUGUSTUS	mRNA	39762942	39764100	0.32	+	.	ID=g16539.t3;Parent=g16539;
OX637534.1_Linnaemya_tessellans_genome_assembly,_chromosome:_3	AUGUSTUS	start_codon	39762942	39762944	.	+	0	ID=g16539.t3.start1;Parent=g16539.t3;
OX637534.1_Linnaemya_tessellans_genome_assembly,_chromosome:_3	AUGUSTUS	CDS	39762942	39763212	0.61	+	0	ID=g16539.t3.CDS1;Parent=g16539.t3;
OX637534.1_Linnaemya_tessellans_genome_assembly,_chromosome:_3	AUGUSTUS	exon	39762942	39763212	.	+	.	ID=g16539.t3.exon1;Parent=g16539.t3;
OX637534.1_Linnaemya_tessellans_genome_assembly,_chromosome:_3	AUGUSTUS	intron	39763213	39764005	0.44	+	.	ID=g16539.t3.intron1;Parent=g16539.t3;
OX637534.1_Linnaemya_tessellans_genome_assembly,_chromosome:_3	AUGUSTUS	CDS	39764006	39764100	0.48	+	2	ID=g16539.t3.CDS2;Parent=g16539.t3;
OX637534.1_Linnaemya_tessellans_genome_assembly,_chromosome:_3	AUGUSTUS	exon	39764006	39764100	.	+	.	ID=g16539.t3.exon2;Parent=g16539.t3;
OX637534.1_Linnaemya_tessellans_genome_assembly,_chromosome:_3	AUGUSTUS	stop_codon	39764098	39764100	.	+	0	ID=g16539.t3.stop1;Parent=g16539.t3;
OX637534.1_Linnaemya_tessellans_genome_assembly,_chromosome:_3	AUGUSTUS	gene	39764635	39766039	.	-	.	ID=g16540;
OX637534.1_Linnaemya_tessellans_genome_assembly,_chromosome:_3	AUGUSTUS	mRNA	39764635	39766039	0.95	-	.	ID=g16540.t1;Parent=g16540;
OX637534.1_Linnaemya_tessellans_genome_assembly,_chromosome:_3	AUGUSTUS	stop_codon	39764635	39764637	.	-	0	ID=g16540.t1.stop1;Parent=g16540.t1;
OX637534.1_Linnaemya_tessellans_genome_assembly,_chromosome:_3	AUGUSTUS	CDS	39764635	39764640	0.97	-	0	ID=g16540.t1.CDS1;Parent=g16540.t1;
OX637534.1_Linnaemya_tessellans_genome_assembly,_chromosome:_3	AUGUSTUS	exon	39764635	39764640	.	-	.	ID=g16540.t1.exon1;Parent=g16540.t1;
OX637534.1_Linnaemya_tessellans_genome_assembly,_chromosome:_3	AUGUSTUS	intron	39764641	39764707	0.97	-	.	ID=g16540.t1.intron1;Parent=g16540.t1;
OX637534.1_Linnaemya_tessellans_genome_assembly,_chromosome:_3	AUGUSTUS	CDS	39764708	39765372	0.99	-	2	ID=g16540.t1.CDS2;Parent=g16540.t1;
OX637534.1_Linnaemya_tessellans_genome_assembly,_chromosome:_3	AUGUSTUS	exon	39764708	39765372	.	-	.	ID=g16540.t1.exon2;Parent=g16540.t1;
OX637534.1_Linnaemya_tessellans_genome_assembly,_chromosome:_3	AUGUSTUS	intron	39765373	39765960	0.98	-	.	ID=g16540.t1.intron2;Parent=g16540.t1;
OX637534.1_Linnaemya_tessellans_genome_assembly,_chromosome:_3	AUGUSTUS	CDS	39765961	39766039	0.98	-	0	ID=g16540.t1.CDS3;Parent=g16540.t1;
OX637534.1_Linnaemya_tessellans_genome_assembly,_chromosome:_3	AUGUSTUS	exon	39765961	39766039	.	-	.	ID=g16540.t1.exon3;Parent=g16540.t1;
OX637534.1_Linnaemya_tessellans_genome_assembly,_chromosome:_3	AUGUSTUS	start_codon	39766037	39766039	.	-	0	ID=g16540.t1.start1;Parent=g16540.t1;
OX637534.1_Linnaemya_tessellans_genome_assembly,_chromosome:_3	AUGUSTUS	gene	39811970	39812996	.	-	.	ID=g16541;
OX637534.1_Linnaemya_tessellans_genome_assembly,_chromosome:_3	AUGUSTUS	mRNA	39811970	39812996	0.98	-	.	ID=g16541.t1;Parent=g16541;
OX637534.1_Linnaemya_tessellans_genome_assembly,_chromosome:_3	AUGUSTUS	stop_codon	39811970	39811972	.	-	0	ID=g16541.t1.stop1;Parent=g16541.t1;
OX637534.1_Linnaemya_tessellans_genome_assembly,_chromosome:_3	AUGUSTUS	CDS	39811970	39812134	1	-	0	ID=g16541.t1.CDS1;Parent=g16541.t1;
OX637534.1_Linnaemya_tessellans_genome_assembly,_chromosome:_3	AUGUSTUS	exon	39811970	39812134	.	-	.	ID=g16541.t1.exon1;Parent=g16541.t1;
OX637534.1_Linnaemya_tessellans_genome_assembly,_chromosome:_3	AUGUSTUS	intron	39812135	39812267	1	-	.	ID=g16541.t1.intron1;Parent=g16541.t1;
OX637534.1_Linnaemya_tessellans_genome_assembly,_chromosome:_3	AUGUSTUS	CDS	39812268	39812996	0.98	-	0	ID=g16541.t1.CDS2;Parent=g16541.t1;
OX637534.1_Linnaemya_tessellans_genome_assembly,_chromosome:_3	AUGUSTUS	exon	39812268	39812996	.	-	.	ID=g16541.t1.exon2;Parent=g16541.t1;
OX637534.1_Linnaemya_tessellans_genome_assembly,_chromosome:_3	AUGUSTUS	start_codon	39812994	39812996	.	-	0	ID=g16541.t1.start1;Parent=g16541.t1;
OX637534.1_Linnaemya_tessellans_genome_assembly,_chromosome:_3	AUGUSTUS	gene	39815583	39815822	.	-	.	ID=g16542;
OX637534.1_Linnaemya_tessellans_genome_assembly,_chromosome:_3	AUGUSTUS	mRNA	39815583	39815822	0.67	-	.	ID=g16542.t1;Parent=g16542;
OX637534.1_Linnaemya_tessellans_genome_assembly,_chromosome:_3	AUGUSTUS	stop_codon	39815583	39815585	.	-	0	ID=g16542.t1.stop1;Parent=g16542.t1;
OX637534.1_Linnaemya_tessellans_genome_assembly,_chromosome:_3	AUGUSTUS	CDS	39815583	39815822	0.67	-	0	ID=g16542.t1.CDS1;Parent=g16542.t1;
OX637534.1_Linnaemya_tessellans_genome_assembly,_chromosome:_3	AUGUSTUS	exon	39815583	39815822	.	-	.	ID=g16542.t1.exon1;Parent=g16542.t1;
OX637534.1_Linnaemya_tessellans_genome_assembly,_chromosome:_3	AUGUSTUS	start_codon	39815820	39815822	.	-	0	ID=g16542.t1.start1;Parent=g16542.t1;
OX637534.1_Linnaemya_tessellans_genome_assembly,_chromosome:_3	AUGUSTUS	gene	39816880	39817242	.	+	.	ID=g16543;
OX637534.1_Linnaemya_tessellans_genome_assembly,_chromosome:_3	AUGUSTUS	mRNA	39816880	39817242	0.94	+	.	ID=g16543.t1;Parent=g16543;
OX637534.1_Linnaemya_tessellans_genome_assembly,_chromosome:_3	AUGUSTUS	start_codon	39816880	39816882	.	+	0	ID=g16543.t1.start1;Parent=g16543.t1;
OX637534.1_Linnaemya_tessellans_genome_assembly,_chromosome:_3	AUGUSTUS	CDS	39816880	39816947	0.95	+	0	ID=g16543.t1.CDS1;Parent=g16543.t1;
OX637534.1_Linnaemya_tessellans_genome_assembly,_chromosome:_3	AUGUSTUS	exon	39816880	39816947	.	+	.	ID=g16543.t1.exon1;Parent=g16543.t1;
OX637534.1_Linnaemya_tessellans_genome_assembly,_chromosome:_3	AUGUSTUS	intron	39816948	39817010	0.94	+	.	ID=g16543.t1.intron1;Parent=g16543.t1;
OX637534.1_Linnaemya_tessellans_genome_assembly,_chromosome:_3	AUGUSTUS	CDS	39817011	39817242	0.98	+	1	ID=g16543.t1.CDS2;Parent=g16543.t1;
OX637534.1_Linnaemya_tessellans_genome_assembly,_chromosome:_3	AUGUSTUS	exon	39817011	39817242	.	+	.	ID=g16543.t1.exon2;Parent=g16543.t1;
OX637534.1_Linnaemya_tessellans_genome_assembly,_chromosome:_3	AUGUSTUS	stop_codon	39817240	39817242	.	+	0	ID=g16543.t1.stop1;Parent=g16543.t1;
OX637534.1_Linnaemya_tessellans_genome_assembly,_chromosome:_3	AUGUSTUS	gene	39817606	39817809	.	+	.	ID=g16544;
OX637534.1_Linnaemya_tessellans_genome_assembly,_chromosome:_3	AUGUSTUS	mRNA	39817606	39817809	1	+	.	ID=g16544.t1;Parent=g16544;
OX637534.1_Linnaemya_tessellans_genome_assembly,_chromosome:_3	AUGUSTUS	start_codon	39817606	39817608	.	+	0	ID=g16544.t1.start1;Parent=g16544.t1;
OX637534.1_Linnaemya_tessellans_genome_assembly,_chromosome:_3	AUGUSTUS	CDS	39817606	39817809	1	+	0	ID=g16544.t1.CDS1;Parent=g16544.t1;
OX637534.1_Linnaemya_tessellans_genome_assembly,_chromosome:_3	AUGUSTUS	exon	39817606	39817809	.	+	.	ID=g16544.t1.exon1;Parent=g16544.t1;
OX637534.1_Linnaemya_tessellans_genome_assembly,_chromosome:_3	AUGUSTUS	stop_codon	39817807	39817809	.	+	0	ID=g16544.t1.stop1;Parent=g16544.t1;
OX637534.1_Linnaemya_tessellans_genome_assembly,_chromosome:_3	AUGUSTUS	gene	39817843	39818259	.	+	.	ID=g16545;
OX637534.1_Linnaemya_tessellans_genome_assembly,_chromosome:_3	AUGUSTUS	mRNA	39817843	39818259	1	+	.	ID=g16545.t1;Parent=g16545;
OX637534.1_Linnaemya_tessellans_genome_assembly,_chromosome:_3	AUGUSTUS	start_codon	39817843	39817845	.	+	0	ID=g16545.t1.start1;Parent=g16545.t1;
OX637534.1_Linnaemya_tessellans_genome_assembly,_chromosome:_3	AUGUSTUS	CDS	39817843	39818259	1	+	0	ID=g16545.t1.CDS1;Parent=g16545.t1;
OX637534.1_Linnaemya_tessellans_genome_assembly,_chromosome:_3	AUGUSTUS	exon	39817843	39818259	.	+	.	ID=g16545.t1.exon1;Parent=g16545.t1;
OX637534.1_Linnaemya_tessellans_genome_assembly,_chromosome:_3	AUGUSTUS	stop_codon	39818257	39818259	.	+	0	ID=g16545.t1.stop1;Parent=g16545.t1;
OX637534.1_Linnaemya_tessellans_genome_assembly,_chromosome:_3	AUGUSTUS	gene	39828401	39832742	.	+	.	ID=g16546;
OX637534.1_Linnaemya_tessellans_genome_assembly,_chromosome:_3	AUGUSTUS	mRNA	39828401	39832742	0.9	+	.	ID=g16546.t1;Parent=g16546;
OX637534.1_Linnaemya_tessellans_genome_assembly,_chromosome:_3	AUGUSTUS	start_codon	39828401	39828403	.	+	0	ID=g16546.t1.start1;Parent=g16546.t1;
OX637534.1_Linnaemya_tessellans_genome_assembly,_chromosome:_3	AUGUSTUS	CDS	39828401	39829149	0.91	+	0	ID=g16546.t1.CDS1;Parent=g16546.t1;
OX637534.1_Linnaemya_tessellans_genome_assembly,_chromosome:_3	AUGUSTUS	exon	39828401	39829149	.	+	.	ID=g16546.t1.exon1;Parent=g16546.t1;
OX637534.1_Linnaemya_tessellans_genome_assembly,_chromosome:_3	AUGUSTUS	intron	39829150	39831697	0.91	+	.	ID=g16546.t1.intron1;Parent=g16546.t1;
OX637534.1_Linnaemya_tessellans_genome_assembly,_chromosome:_3	AUGUSTUS	CDS	39831698	39832742	0.99	+	1	ID=g16546.t1.CDS2;Parent=g16546.t1;
OX637534.1_Linnaemya_tessellans_genome_assembly,_chromosome:_3	AUGUSTUS	exon	39831698	39832742	.	+	.	ID=g16546.t1.exon2;Parent=g16546.t1;
OX637534.1_Linnaemya_tessellans_genome_assembly,_chromosome:_3	AUGUSTUS	stop_codon	39832740	39832742	.	+	0	ID=g16546.t1.stop1;Parent=g16546.t1;
OX637534.1_Linnaemya_tessellans_genome_assembly,_chromosome:_3	GeneMark.hmm3	gene	39834228	39834381	.	+	.	ID=g16547;
OX637534.1_Linnaemya_tessellans_genome_assembly,_chromosome:_3	GeneMark.hmm3	mRNA	39834228	39834381	.	+	.	ID=g16547.t1;Parent=g16547;
OX637534.1_Linnaemya_tessellans_genome_assembly,_chromosome:_3	GeneMark.hmm3	start_codon	39834228	39834230	.	+	0	ID=g16547.t1.start1;Parent=g16547.t1;
OX637534.1_Linnaemya_tessellans_genome_assembly,_chromosome:_3	GeneMark.hmm3	CDS	39834228	39834303	.	+	0	ID=g16547.t1.CDS1;Parent=g16547.t1;
OX637534.1_Linnaemya_tessellans_genome_assembly,_chromosome:_3	GeneMark.hmm3	exon	39834228	39834303	0	+	.	ID=g16547.t1.exon1;Parent=g16547.t1;
OX637534.1_Linnaemya_tessellans_genome_assembly,_chromosome:_3	GeneMark.hmm3	intron	39834304	39834367	.	+	2	ID=g16547.t1.intron1;Parent=g16547.t1;
OX637534.1_Linnaemya_tessellans_genome_assembly,_chromosome:_3	GeneMark.hmm3	CDS	39834368	39834381	.	+	2	ID=g16547.t1.CDS2;Parent=g16547.t1;
OX637534.1_Linnaemya_tessellans_genome_assembly,_chromosome:_3	GeneMark.hmm3	exon	39834368	39834381	0	+	.	ID=g16547.t1.exon2;Parent=g16547.t1;
OX637534.1_Linnaemya_tessellans_genome_assembly,_chromosome:_3	GeneMark.hmm3	stop_codon	39834379	39834381	.	+	0	ID=g16547.t1.stop1;Parent=g16547.t1;
OX637534.1_Linnaemya_tessellans_genome_assembly,_chromosome:_3	AUGUSTUS	gene	39834400	39834684	.	+	.	ID=g16548;
OX637534.1_Linnaemya_tessellans_genome_assembly,_chromosome:_3	AUGUSTUS	mRNA	39834400	39834684	0.97	+	.	ID=g16548.t1;Parent=g16548;
OX637534.1_Linnaemya_tessellans_genome_assembly,_chromosome:_3	AUGUSTUS	start_codon	39834400	39834402	.	+	0	ID=g16548.t1.start1;Parent=g16548.t1;
OX637534.1_Linnaemya_tessellans_genome_assembly,_chromosome:_3	AUGUSTUS	CDS	39834400	39834684	0.97	+	0	ID=g16548.t1.CDS1;Parent=g16548.t1;
OX637534.1_Linnaemya_tessellans_genome_assembly,_chromosome:_3	AUGUSTUS	exon	39834400	39834684	.	+	.	ID=g16548.t1.exon1;Parent=g16548.t1;
OX637534.1_Linnaemya_tessellans_genome_assembly,_chromosome:_3	AUGUSTUS	stop_codon	39834682	39834684	.	+	0	ID=g16548.t1.stop1;Parent=g16548.t1;
OX637534.1_Linnaemya_tessellans_genome_assembly,_chromosome:_3	AUGUSTUS	gene	39842261	39850828	.	+	.	ID=g16549;
OX637534.1_Linnaemya_tessellans_genome_assembly,_chromosome:_3	AUGUSTUS	mRNA	39842261	39850828	0.29	+	.	ID=g16549.t1;Parent=g16549;
OX637534.1_Linnaemya_tessellans_genome_assembly,_chromosome:_3	AUGUSTUS	start_codon	39842261	39842263	.	+	0	ID=g16549.t1.start1;Parent=g16549.t1;
OX637534.1_Linnaemya_tessellans_genome_assembly,_chromosome:_3	AUGUSTUS	CDS	39842261	39842324	0.66	+	0	ID=g16549.t1.CDS1;Parent=g16549.t1;
OX637534.1_Linnaemya_tessellans_genome_assembly,_chromosome:_3	AUGUSTUS	exon	39842261	39842324	.	+	.	ID=g16549.t1.exon1;Parent=g16549.t1;
OX637534.1_Linnaemya_tessellans_genome_assembly,_chromosome:_3	AUGUSTUS	intron	39842325	39844487	0.66	+	.	ID=g16549.t1.intron1;Parent=g16549.t1;
OX637534.1_Linnaemya_tessellans_genome_assembly,_chromosome:_3	AUGUSTUS	CDS	39844488	39844654	1	+	2	ID=g16549.t1.CDS2;Parent=g16549.t1;
OX637534.1_Linnaemya_tessellans_genome_assembly,_chromosome:_3	AUGUSTUS	exon	39844488	39844654	.	+	.	ID=g16549.t1.exon2;Parent=g16549.t1;
OX637534.1_Linnaemya_tessellans_genome_assembly,_chromosome:_3	AUGUSTUS	intron	39844655	39844718	1	+	.	ID=g16549.t1.intron2;Parent=g16549.t1;
OX637534.1_Linnaemya_tessellans_genome_assembly,_chromosome:_3	AUGUSTUS	CDS	39844719	39845000	1	+	0	ID=g16549.t1.CDS3;Parent=g16549.t1;
OX637534.1_Linnaemya_tessellans_genome_assembly,_chromosome:_3	AUGUSTUS	exon	39844719	39845000	.	+	.	ID=g16549.t1.exon3;Parent=g16549.t1;
OX637534.1_Linnaemya_tessellans_genome_assembly,_chromosome:_3	AUGUSTUS	intron	39845001	39845085	1	+	.	ID=g16549.t1.intron3;Parent=g16549.t1;
OX637534.1_Linnaemya_tessellans_genome_assembly,_chromosome:_3	AUGUSTUS	CDS	39845086	39845226	1	+	0	ID=g16549.t1.CDS4;Parent=g16549.t1;
OX637534.1_Linnaemya_tessellans_genome_assembly,_chromosome:_3	AUGUSTUS	exon	39845086	39845226	.	+	.	ID=g16549.t1.exon4;Parent=g16549.t1;
OX637534.1_Linnaemya_tessellans_genome_assembly,_chromosome:_3	AUGUSTUS	intron	39845227	39845284	1	+	.	ID=g16549.t1.intron4;Parent=g16549.t1;
OX637534.1_Linnaemya_tessellans_genome_assembly,_chromosome:_3	AUGUSTUS	CDS	39845285	39845466	1	+	0	ID=g16549.t1.CDS5;Parent=g16549.t1;
OX637534.1_Linnaemya_tessellans_genome_assembly,_chromosome:_3	AUGUSTUS	exon	39845285	39845466	.	+	.	ID=g16549.t1.exon5;Parent=g16549.t1;
OX637534.1_Linnaemya_tessellans_genome_assembly,_chromosome:_3	AUGUSTUS	intron	39845467	39845523	1	+	.	ID=g16549.t1.intron5;Parent=g16549.t1;
OX637534.1_Linnaemya_tessellans_genome_assembly,_chromosome:_3	AUGUSTUS	CDS	39845524	39845771	1	+	1	ID=g16549.t1.CDS6;Parent=g16549.t1;
OX637534.1_Linnaemya_tessellans_genome_assembly,_chromosome:_3	AUGUSTUS	exon	39845524	39845771	.	+	.	ID=g16549.t1.exon6;Parent=g16549.t1;
OX637534.1_Linnaemya_tessellans_genome_assembly,_chromosome:_3	AUGUSTUS	intron	39845772	39850613	0.5	+	.	ID=g16549.t1.intron6;Parent=g16549.t1;
OX637534.1_Linnaemya_tessellans_genome_assembly,_chromosome:_3	AUGUSTUS	CDS	39850614	39850828	0.44	+	2	ID=g16549.t1.CDS7;Parent=g16549.t1;
OX637534.1_Linnaemya_tessellans_genome_assembly,_chromosome:_3	AUGUSTUS	exon	39850614	39850828	.	+	.	ID=g16549.t1.exon7;Parent=g16549.t1;
OX637534.1_Linnaemya_tessellans_genome_assembly,_chromosome:_3	AUGUSTUS	stop_codon	39850826	39850828	.	+	0	ID=g16549.t1.stop1;Parent=g16549.t1;
OX637534.1_Linnaemya_tessellans_genome_assembly,_chromosome:_3	AUGUSTUS	gene	39877613	39886624	.	+	.	ID=g16550;
OX637534.1_Linnaemya_tessellans_genome_assembly,_chromosome:_3	AUGUSTUS	mRNA	39877613	39877909	1	+	.	ID=g16550.t1;Parent=g16550;
OX637534.1_Linnaemya_tessellans_genome_assembly,_chromosome:_3	AUGUSTUS	start_codon	39877613	39877615	.	+	0	ID=g16550.t1.start1;Parent=g16550.t1;
OX637534.1_Linnaemya_tessellans_genome_assembly,_chromosome:_3	AUGUSTUS	CDS	39877613	39877909	1	+	0	ID=g16550.t1.CDS1;Parent=g16550.t1;
OX637534.1_Linnaemya_tessellans_genome_assembly,_chromosome:_3	AUGUSTUS	exon	39877613	39877909	.	+	.	ID=g16550.t1.exon1;Parent=g16550.t1;
OX637534.1_Linnaemya_tessellans_genome_assembly,_chromosome:_3	AUGUSTUS	stop_codon	39877907	39877909	.	+	0	ID=g16550.t1.stop1;Parent=g16550.t1;
OX637534.1_Linnaemya_tessellans_genome_assembly,_chromosome:_3	AUGUSTUS	mRNA	39877613	39886624	0.84	+	.	ID=g16550.t2;Parent=g16550;
OX637534.1_Linnaemya_tessellans_genome_assembly,_chromosome:_3	AUGUSTUS	start_codon	39877613	39877615	.	+	0	ID=g16550.t2.start1;Parent=g16550.t2;
OX637534.1_Linnaemya_tessellans_genome_assembly,_chromosome:_3	AUGUSTUS	CDS	39877613	39877704	0.86	+	0	ID=g16550.t2.CDS1;Parent=g16550.t2;
OX637534.1_Linnaemya_tessellans_genome_assembly,_chromosome:_3	AUGUSTUS	exon	39877613	39877704	.	+	.	ID=g16550.t2.exon1;Parent=g16550.t2;
OX637534.1_Linnaemya_tessellans_genome_assembly,_chromosome:_3	AUGUSTUS	intron	39877705	39886176	0.85	+	.	ID=g16550.t2.intron1;Parent=g16550.t2;
OX637534.1_Linnaemya_tessellans_genome_assembly,_chromosome:_3	AUGUSTUS	CDS	39886177	39886624	0.85	+	1	ID=g16550.t2.CDS2;Parent=g16550.t2;
OX637534.1_Linnaemya_tessellans_genome_assembly,_chromosome:_3	AUGUSTUS	exon	39886177	39886624	.	+	.	ID=g16550.t2.exon2;Parent=g16550.t2;
OX637534.1_Linnaemya_tessellans_genome_assembly,_chromosome:_3	AUGUSTUS	stop_codon	39886622	39886624	.	+	0	ID=g16550.t2.stop1;Parent=g16550.t2;
OX637534.1_Linnaemya_tessellans_genome_assembly,_chromosome:_3	AUGUSTUS	gene	39878358	39880024	.	+	.	ID=g16551;
OX637534.1_Linnaemya_tessellans_genome_assembly,_chromosome:_3	AUGUSTUS	mRNA	39878358	39880024	0.78	+	.	ID=g16551.t1;Parent=g16551;
OX637534.1_Linnaemya_tessellans_genome_assembly,_chromosome:_3	AUGUSTUS	start_codon	39878358	39878360	.	+	0	ID=g16551.t1.start1;Parent=g16551.t1;
OX637534.1_Linnaemya_tessellans_genome_assembly,_chromosome:_3	AUGUSTUS	CDS	39878358	39879908	0.78	+	0	ID=g16551.t1.CDS1;Parent=g16551.t1;
OX637534.1_Linnaemya_tessellans_genome_assembly,_chromosome:_3	AUGUSTUS	exon	39878358	39879908	.	+	.	ID=g16551.t1.exon1;Parent=g16551.t1;
OX637534.1_Linnaemya_tessellans_genome_assembly,_chromosome:_3	AUGUSTUS	intron	39879909	39879976	0.83	+	.	ID=g16551.t1.intron1;Parent=g16551.t1;
OX637534.1_Linnaemya_tessellans_genome_assembly,_chromosome:_3	AUGUSTUS	CDS	39879977	39880024	0.83	+	0	ID=g16551.t1.CDS2;Parent=g16551.t1;
OX637534.1_Linnaemya_tessellans_genome_assembly,_chromosome:_3	AUGUSTUS	exon	39879977	39880024	.	+	.	ID=g16551.t1.exon2;Parent=g16551.t1;
OX637534.1_Linnaemya_tessellans_genome_assembly,_chromosome:_3	AUGUSTUS	stop_codon	39880022	39880024	.	+	0	ID=g16551.t1.stop1;Parent=g16551.t1;
OX637534.1_Linnaemya_tessellans_genome_assembly,_chromosome:_3	AUGUSTUS	gene	39886037	39886624	.	+	.	ID=g16552;
OX637534.1_Linnaemya_tessellans_genome_assembly,_chromosome:_3	AUGUSTUS	mRNA	39886037	39886624	0.58	+	.	ID=g16552.t1;Parent=g16552;
OX637534.1_Linnaemya_tessellans_genome_assembly,_chromosome:_3	AUGUSTUS	start_codon	39886037	39886039	.	+	0	ID=g16552.t1.start1;Parent=g16552.t1;
OX637534.1_Linnaemya_tessellans_genome_assembly,_chromosome:_3	AUGUSTUS	CDS	39886037	39886048	0.64	+	0	ID=g16552.t1.CDS1;Parent=g16552.t1;
OX637534.1_Linnaemya_tessellans_genome_assembly,_chromosome:_3	AUGUSTUS	exon	39886037	39886048	.	+	.	ID=g16552.t1.exon1;Parent=g16552.t1;
OX637534.1_Linnaemya_tessellans_genome_assembly,_chromosome:_3	AUGUSTUS	intron	39886049	39886171	0.59	+	.	ID=g16552.t1.intron1;Parent=g16552.t1;
OX637534.1_Linnaemya_tessellans_genome_assembly,_chromosome:_3	AUGUSTUS	CDS	39886172	39886624	0.83	+	0	ID=g16552.t1.CDS2;Parent=g16552.t1;
OX637534.1_Linnaemya_tessellans_genome_assembly,_chromosome:_3	AUGUSTUS	exon	39886172	39886624	.	+	.	ID=g16552.t1.exon2;Parent=g16552.t1;
OX637534.1_Linnaemya_tessellans_genome_assembly,_chromosome:_3	AUGUSTUS	stop_codon	39886622	39886624	.	+	0	ID=g16552.t1.stop1;Parent=g16552.t1;
OX637534.1_Linnaemya_tessellans_genome_assembly,_chromosome:_3	AUGUSTUS	gene	39886974	39887207	.	+	.	ID=g16553;
OX637534.1_Linnaemya_tessellans_genome_assembly,_chromosome:_3	AUGUSTUS	mRNA	39886974	39887207	0.68	+	.	ID=g16553.t1;Parent=g16553;
OX637534.1_Linnaemya_tessellans_genome_assembly,_chromosome:_3	AUGUSTUS	start_codon	39886974	39886976	.	+	0	ID=g16553.t1.start1;Parent=g16553.t1;
OX637534.1_Linnaemya_tessellans_genome_assembly,_chromosome:_3	AUGUSTUS	CDS	39886974	39887207	0.68	+	0	ID=g16553.t1.CDS1;Parent=g16553.t1;
OX637534.1_Linnaemya_tessellans_genome_assembly,_chromosome:_3	AUGUSTUS	exon	39886974	39887207	.	+	.	ID=g16553.t1.exon1;Parent=g16553.t1;
OX637534.1_Linnaemya_tessellans_genome_assembly,_chromosome:_3	AUGUSTUS	stop_codon	39887205	39887207	.	+	0	ID=g16553.t1.stop1;Parent=g16553.t1;
OX637534.1_Linnaemya_tessellans_genome_assembly,_chromosome:_3	AUGUSTUS	gene	39893055	39893582	.	+	.	ID=g16554;
OX637534.1_Linnaemya_tessellans_genome_assembly,_chromosome:_3	AUGUSTUS	mRNA	39893055	39893582	1	+	.	ID=g16554.t1;Parent=g16554;
OX637534.1_Linnaemya_tessellans_genome_assembly,_chromosome:_3	AUGUSTUS	start_codon	39893055	39893057	.	+	0	ID=g16554.t1.start1;Parent=g16554.t1;
OX637534.1_Linnaemya_tessellans_genome_assembly,_chromosome:_3	AUGUSTUS	CDS	39893055	39893582	1	+	0	ID=g16554.t1.CDS1;Parent=g16554.t1;
OX637534.1_Linnaemya_tessellans_genome_assembly,_chromosome:_3	AUGUSTUS	exon	39893055	39893582	.	+	.	ID=g16554.t1.exon1;Parent=g16554.t1;
OX637534.1_Linnaemya_tessellans_genome_assembly,_chromosome:_3	AUGUSTUS	stop_codon	39893580	39893582	.	+	0	ID=g16554.t1.stop1;Parent=g16554.t1;
OX637534.1_Linnaemya_tessellans_genome_assembly,_chromosome:_3	AUGUSTUS	gene	39893632	39894088	.	+	.	ID=g16555;
OX637534.1_Linnaemya_tessellans_genome_assembly,_chromosome:_3	AUGUSTUS	mRNA	39893632	39894088	1	+	.	ID=g16555.t1;Parent=g16555;
OX637534.1_Linnaemya_tessellans_genome_assembly,_chromosome:_3	AUGUSTUS	start_codon	39893632	39893634	.	+	0	ID=g16555.t1.start1;Parent=g16555.t1;
OX637534.1_Linnaemya_tessellans_genome_assembly,_chromosome:_3	AUGUSTUS	CDS	39893632	39893707	1	+	0	ID=g16555.t1.CDS1;Parent=g16555.t1;
OX637534.1_Linnaemya_tessellans_genome_assembly,_chromosome:_3	AUGUSTUS	exon	39893632	39893707	.	+	.	ID=g16555.t1.exon1;Parent=g16555.t1;
OX637534.1_Linnaemya_tessellans_genome_assembly,_chromosome:_3	AUGUSTUS	intron	39893708	39893771	1	+	.	ID=g16555.t1.intron1;Parent=g16555.t1;
OX637534.1_Linnaemya_tessellans_genome_assembly,_chromosome:_3	AUGUSTUS	CDS	39893772	39894088	1	+	2	ID=g16555.t1.CDS2;Parent=g16555.t1;
OX637534.1_Linnaemya_tessellans_genome_assembly,_chromosome:_3	AUGUSTUS	exon	39893772	39894088	.	+	.	ID=g16555.t1.exon2;Parent=g16555.t1;
OX637534.1_Linnaemya_tessellans_genome_assembly,_chromosome:_3	AUGUSTUS	stop_codon	39894086	39894088	.	+	0	ID=g16555.t1.stop1;Parent=g16555.t1;
OX637534.1_Linnaemya_tessellans_genome_assembly,_chromosome:_3	AUGUSTUS	gene	39900699	39902596	.	-	.	ID=g16556;
OX637534.1_Linnaemya_tessellans_genome_assembly,_chromosome:_3	AUGUSTUS	mRNA	39900699	39902596	0.94	-	.	ID=g16556.t1;Parent=g16556;
OX637534.1_Linnaemya_tessellans_genome_assembly,_chromosome:_3	AUGUSTUS	stop_codon	39900699	39900701	.	-	0	ID=g16556.t1.stop1;Parent=g16556.t1;
OX637534.1_Linnaemya_tessellans_genome_assembly,_chromosome:_3	AUGUSTUS	CDS	39900699	39900830	0.94	-	0	ID=g16556.t1.CDS1;Parent=g16556.t1;
OX637534.1_Linnaemya_tessellans_genome_assembly,_chromosome:_3	AUGUSTUS	exon	39900699	39900830	.	-	.	ID=g16556.t1.exon1;Parent=g16556.t1;
OX637534.1_Linnaemya_tessellans_genome_assembly,_chromosome:_3	AUGUSTUS	intron	39900831	39902401	0.94	-	.	ID=g16556.t1.intron1;Parent=g16556.t1;
OX637534.1_Linnaemya_tessellans_genome_assembly,_chromosome:_3	AUGUSTUS	CDS	39902402	39902596	1	-	0	ID=g16556.t1.CDS2;Parent=g16556.t1;
OX637534.1_Linnaemya_tessellans_genome_assembly,_chromosome:_3	AUGUSTUS	exon	39902402	39902596	.	-	.	ID=g16556.t1.exon2;Parent=g16556.t1;
OX637534.1_Linnaemya_tessellans_genome_assembly,_chromosome:_3	AUGUSTUS	start_codon	39902594	39902596	.	-	0	ID=g16556.t1.start1;Parent=g16556.t1;
OX637534.1_Linnaemya_tessellans_genome_assembly,_chromosome:_3	AUGUSTUS	gene	39912796	39914622	.	-	.	ID=g16557;
OX637534.1_Linnaemya_tessellans_genome_assembly,_chromosome:_3	AUGUSTUS	mRNA	39912796	39914622	1	-	.	ID=g16557.t1;Parent=g16557;
OX637534.1_Linnaemya_tessellans_genome_assembly,_chromosome:_3	AUGUSTUS	stop_codon	39912796	39912798	.	-	0	ID=g16557.t1.stop1;Parent=g16557.t1;
OX637534.1_Linnaemya_tessellans_genome_assembly,_chromosome:_3	AUGUSTUS	CDS	39912796	39914622	1	-	0	ID=g16557.t1.CDS1;Parent=g16557.t1;
OX637534.1_Linnaemya_tessellans_genome_assembly,_chromosome:_3	AUGUSTUS	exon	39912796	39914622	.	-	.	ID=g16557.t1.exon1;Parent=g16557.t1;
OX637534.1_Linnaemya_tessellans_genome_assembly,_chromosome:_3	AUGUSTUS	start_codon	39914620	39914622	.	-	0	ID=g16557.t1.start1;Parent=g16557.t1;
OX637534.1_Linnaemya_tessellans_genome_assembly,_chromosome:_3	AUGUSTUS	gene	39951401	39952001	.	+	.	ID=g16558;
OX637534.1_Linnaemya_tessellans_genome_assembly,_chromosome:_3	AUGUSTUS	mRNA	39951401	39952001	0.9	+	.	ID=g16558.t1;Parent=g16558;
OX637534.1_Linnaemya_tessellans_genome_assembly,_chromosome:_3	AUGUSTUS	start_codon	39951401	39951403	.	+	0	ID=g16558.t1.start1;Parent=g16558.t1;
OX637534.1_Linnaemya_tessellans_genome_assembly,_chromosome:_3	AUGUSTUS	CDS	39951401	39951449	0.9	+	0	ID=g16558.t1.CDS1;Parent=g16558.t1;
OX637534.1_Linnaemya_tessellans_genome_assembly,_chromosome:_3	AUGUSTUS	exon	39951401	39951449	.	+	.	ID=g16558.t1.exon1;Parent=g16558.t1;
OX637534.1_Linnaemya_tessellans_genome_assembly,_chromosome:_3	AUGUSTUS	intron	39951450	39951753	0.9	+	.	ID=g16558.t1.intron1;Parent=g16558.t1;
OX637534.1_Linnaemya_tessellans_genome_assembly,_chromosome:_3	AUGUSTUS	CDS	39951754	39952001	0.97	+	2	ID=g16558.t1.CDS2;Parent=g16558.t1;
OX637534.1_Linnaemya_tessellans_genome_assembly,_chromosome:_3	AUGUSTUS	exon	39951754	39952001	.	+	.	ID=g16558.t1.exon2;Parent=g16558.t1;
OX637534.1_Linnaemya_tessellans_genome_assembly,_chromosome:_3	AUGUSTUS	stop_codon	39951999	39952001	.	+	0	ID=g16558.t1.stop1;Parent=g16558.t1;
OX637534.1_Linnaemya_tessellans_genome_assembly,_chromosome:_3	AUGUSTUS	gene	39955004	39956821	.	+	.	ID=g16559;
OX637534.1_Linnaemya_tessellans_genome_assembly,_chromosome:_3	AUGUSTUS	mRNA	39955004	39956821	0.85	+	.	ID=g16559.t1;Parent=g16559;
OX637534.1_Linnaemya_tessellans_genome_assembly,_chromosome:_3	AUGUSTUS	start_codon	39955004	39955006	.	+	0	ID=g16559.t1.start1;Parent=g16559.t1;
OX637534.1_Linnaemya_tessellans_genome_assembly,_chromosome:_3	AUGUSTUS	CDS	39955004	39956543	1	+	0	ID=g16559.t1.CDS1;Parent=g16559.t1;
OX637534.1_Linnaemya_tessellans_genome_assembly,_chromosome:_3	AUGUSTUS	exon	39955004	39956543	.	+	.	ID=g16559.t1.exon1;Parent=g16559.t1;
OX637534.1_Linnaemya_tessellans_genome_assembly,_chromosome:_3	AUGUSTUS	intron	39956544	39956654	1	+	.	ID=g16559.t1.intron1;Parent=g16559.t1;
OX637534.1_Linnaemya_tessellans_genome_assembly,_chromosome:_3	AUGUSTUS	CDS	39956655	39956821	0.85	+	2	ID=g16559.t1.CDS2;Parent=g16559.t1;
OX637534.1_Linnaemya_tessellans_genome_assembly,_chromosome:_3	AUGUSTUS	exon	39956655	39956821	.	+	.	ID=g16559.t1.exon2;Parent=g16559.t1;
OX637534.1_Linnaemya_tessellans_genome_assembly,_chromosome:_3	AUGUSTUS	stop_codon	39956819	39956821	.	+	0	ID=g16559.t1.stop1;Parent=g16559.t1;
OX637534.1_Linnaemya_tessellans_genome_assembly,_chromosome:_3	AUGUSTUS	gene	39960628	39961741	.	-	.	ID=g16560;
OX637534.1_Linnaemya_tessellans_genome_assembly,_chromosome:_3	AUGUSTUS	mRNA	39960628	39961741	0.98	-	.	ID=g16560.t1;Parent=g16560;
OX637534.1_Linnaemya_tessellans_genome_assembly,_chromosome:_3	AUGUSTUS	stop_codon	39960628	39960630	.	-	0	ID=g16560.t1.stop1;Parent=g16560.t1;
OX637534.1_Linnaemya_tessellans_genome_assembly,_chromosome:_3	AUGUSTUS	CDS	39960628	39961469	1	-	2	ID=g16560.t1.CDS1;Parent=g16560.t1;
OX637534.1_Linnaemya_tessellans_genome_assembly,_chromosome:_3	AUGUSTUS	exon	39960628	39961469	.	-	.	ID=g16560.t1.exon1;Parent=g16560.t1;
OX637534.1_Linnaemya_tessellans_genome_assembly,_chromosome:_3	AUGUSTUS	intron	39961470	39961722	0.98	-	.	ID=g16560.t1.intron1;Parent=g16560.t1;
OX637534.1_Linnaemya_tessellans_genome_assembly,_chromosome:_3	AUGUSTUS	CDS	39961723	39961741	0.98	-	0	ID=g16560.t1.CDS2;Parent=g16560.t1;
OX637534.1_Linnaemya_tessellans_genome_assembly,_chromosome:_3	AUGUSTUS	exon	39961723	39961741	.	-	.	ID=g16560.t1.exon2;Parent=g16560.t1;
OX637534.1_Linnaemya_tessellans_genome_assembly,_chromosome:_3	AUGUSTUS	start_codon	39961739	39961741	.	-	0	ID=g16560.t1.start1;Parent=g16560.t1;
OX637534.1_Linnaemya_tessellans_genome_assembly,_chromosome:_3	AUGUSTUS	gene	39965797	39966135	.	-	.	ID=g16561;
OX637534.1_Linnaemya_tessellans_genome_assembly,_chromosome:_3	AUGUSTUS	mRNA	39965797	39966135	1	-	.	ID=g16561.t1;Parent=g16561;
OX637534.1_Linnaemya_tessellans_genome_assembly,_chromosome:_3	AUGUSTUS	stop_codon	39965797	39965799	.	-	0	ID=g16561.t1.stop1;Parent=g16561.t1;
OX637534.1_Linnaemya_tessellans_genome_assembly,_chromosome:_3	AUGUSTUS	CDS	39965797	39966135	1	-	0	ID=g16561.t1.CDS1;Parent=g16561.t1;
OX637534.1_Linnaemya_tessellans_genome_assembly,_chromosome:_3	AUGUSTUS	exon	39965797	39966135	.	-	.	ID=g16561.t1.exon1;Parent=g16561.t1;
OX637534.1_Linnaemya_tessellans_genome_assembly,_chromosome:_3	AUGUSTUS	start_codon	39966133	39966135	.	-	0	ID=g16561.t1.start1;Parent=g16561.t1;
OX637534.1_Linnaemya_tessellans_genome_assembly,_chromosome:_3	AUGUSTUS	gene	39980924	39981355	.	+	.	ID=g16562;
OX637534.1_Linnaemya_tessellans_genome_assembly,_chromosome:_3	AUGUSTUS	mRNA	39980924	39981355	1	+	.	ID=g16562.t1;Parent=g16562;
OX637534.1_Linnaemya_tessellans_genome_assembly,_chromosome:_3	AUGUSTUS	start_codon	39980924	39980926	.	+	0	ID=g16562.t1.start1;Parent=g16562.t1;
OX637534.1_Linnaemya_tessellans_genome_assembly,_chromosome:_3	AUGUSTUS	CDS	39980924	39981355	1	+	0	ID=g16562.t1.CDS1;Parent=g16562.t1;
OX637534.1_Linnaemya_tessellans_genome_assembly,_chromosome:_3	AUGUSTUS	exon	39980924	39981355	.	+	.	ID=g16562.t1.exon1;Parent=g16562.t1;
OX637534.1_Linnaemya_tessellans_genome_assembly,_chromosome:_3	AUGUSTUS	stop_codon	39981353	39981355	.	+	0	ID=g16562.t1.stop1;Parent=g16562.t1;
OX637534.1_Linnaemya_tessellans_genome_assembly,_chromosome:_3	AUGUSTUS	gene	39987950	39989688	.	-	.	ID=g16563;
OX637534.1_Linnaemya_tessellans_genome_assembly,_chromosome:_3	AUGUSTUS	mRNA	39987950	39989688	0.42	-	.	ID=g16563.t1;Parent=g16563;
OX637534.1_Linnaemya_tessellans_genome_assembly,_chromosome:_3	AUGUSTUS	stop_codon	39987950	39987952	.	-	0	ID=g16563.t1.stop1;Parent=g16563.t1;
OX637534.1_Linnaemya_tessellans_genome_assembly,_chromosome:_3	AUGUSTUS	CDS	39987950	39988805	0.91	-	1	ID=g16563.t1.CDS1;Parent=g16563.t1;
OX637534.1_Linnaemya_tessellans_genome_assembly,_chromosome:_3	AUGUSTUS	exon	39987950	39988805	.	-	.	ID=g16563.t1.exon1;Parent=g16563.t1;
OX637534.1_Linnaemya_tessellans_genome_assembly,_chromosome:_3	AUGUSTUS	intron	39988806	39988931	0.78	-	.	ID=g16563.t1.intron1;Parent=g16563.t1;
OX637534.1_Linnaemya_tessellans_genome_assembly,_chromosome:_3	AUGUSTUS	CDS	39988932	39989573	0.44	-	1	ID=g16563.t1.CDS2;Parent=g16563.t1;
OX637534.1_Linnaemya_tessellans_genome_assembly,_chromosome:_3	AUGUSTUS	exon	39988932	39989573	.	-	.	ID=g16563.t1.exon2;Parent=g16563.t1;
OX637534.1_Linnaemya_tessellans_genome_assembly,_chromosome:_3	AUGUSTUS	intron	39989574	39989662	0.49	-	.	ID=g16563.t1.intron2;Parent=g16563.t1;
OX637534.1_Linnaemya_tessellans_genome_assembly,_chromosome:_3	AUGUSTUS	CDS	39989663	39989688	1	-	0	ID=g16563.t1.CDS3;Parent=g16563.t1;
OX637534.1_Linnaemya_tessellans_genome_assembly,_chromosome:_3	AUGUSTUS	exon	39989663	39989688	.	-	.	ID=g16563.t1.exon3;Parent=g16563.t1;
OX637534.1_Linnaemya_tessellans_genome_assembly,_chromosome:_3	AUGUSTUS	start_codon	39989686	39989688	.	-	0	ID=g16563.t1.start1;Parent=g16563.t1;
OX637534.1_Linnaemya_tessellans_genome_assembly,_chromosome:_3	AUGUSTUS	gene	40003133	40003483	.	-	.	ID=g16564;
OX637534.1_Linnaemya_tessellans_genome_assembly,_chromosome:_3	AUGUSTUS	mRNA	40003133	40003483	1	-	.	ID=g16564.t1;Parent=g16564;
OX637534.1_Linnaemya_tessellans_genome_assembly,_chromosome:_3	AUGUSTUS	stop_codon	40003133	40003135	.	-	0	ID=g16564.t1.stop1;Parent=g16564.t1;
OX637534.1_Linnaemya_tessellans_genome_assembly,_chromosome:_3	AUGUSTUS	CDS	40003133	40003483	1	-	0	ID=g16564.t1.CDS1;Parent=g16564.t1;
OX637534.1_Linnaemya_tessellans_genome_assembly,_chromosome:_3	AUGUSTUS	exon	40003133	40003483	.	-	.	ID=g16564.t1.exon1;Parent=g16564.t1;
OX637534.1_Linnaemya_tessellans_genome_assembly,_chromosome:_3	AUGUSTUS	start_codon	40003481	40003483	.	-	0	ID=g16564.t1.start1;Parent=g16564.t1;
OX637534.1_Linnaemya_tessellans_genome_assembly,_chromosome:_3	AUGUSTUS	gene	40045886	40048309	.	+	.	ID=g16565;
OX637534.1_Linnaemya_tessellans_genome_assembly,_chromosome:_3	AUGUSTUS	mRNA	40045886	40048309	0.23	+	.	ID=g16565.t1;Parent=g16565;
OX637534.1_Linnaemya_tessellans_genome_assembly,_chromosome:_3	AUGUSTUS	start_codon	40045886	40045888	.	+	0	ID=g16565.t1.start1;Parent=g16565.t1;
OX637534.1_Linnaemya_tessellans_genome_assembly,_chromosome:_3	AUGUSTUS	CDS	40045886	40047137	0.56	+	0	ID=g16565.t1.CDS1;Parent=g16565.t1;
OX637534.1_Linnaemya_tessellans_genome_assembly,_chromosome:_3	AUGUSTUS	exon	40045886	40047137	.	+	.	ID=g16565.t1.exon1;Parent=g16565.t1;
OX637534.1_Linnaemya_tessellans_genome_assembly,_chromosome:_3	AUGUSTUS	intron	40047138	40047647	0.25	+	.	ID=g16565.t1.intron1;Parent=g16565.t1;
OX637534.1_Linnaemya_tessellans_genome_assembly,_chromosome:_3	AUGUSTUS	CDS	40047648	40048309	0.35	+	2	ID=g16565.t1.CDS2;Parent=g16565.t1;
OX637534.1_Linnaemya_tessellans_genome_assembly,_chromosome:_3	AUGUSTUS	exon	40047648	40048309	.	+	.	ID=g16565.t1.exon2;Parent=g16565.t1;
OX637534.1_Linnaemya_tessellans_genome_assembly,_chromosome:_3	AUGUSTUS	stop_codon	40048307	40048309	.	+	0	ID=g16565.t1.stop1;Parent=g16565.t1;
OX637534.1_Linnaemya_tessellans_genome_assembly,_chromosome:_3	AUGUSTUS	gene	40048905	40049775	.	+	.	ID=g16566;
OX637534.1_Linnaemya_tessellans_genome_assembly,_chromosome:_3	AUGUSTUS	mRNA	40048905	40049775	0.94	+	.	ID=g16566.t1;Parent=g16566;
OX637534.1_Linnaemya_tessellans_genome_assembly,_chromosome:_3	AUGUSTUS	start_codon	40048905	40048907	.	+	0	ID=g16566.t1.start1;Parent=g16566.t1;
OX637534.1_Linnaemya_tessellans_genome_assembly,_chromosome:_3	AUGUSTUS	CDS	40048905	40048938	1	+	0	ID=g16566.t1.CDS1;Parent=g16566.t1;
OX637534.1_Linnaemya_tessellans_genome_assembly,_chromosome:_3	AUGUSTUS	exon	40048905	40048938	.	+	.	ID=g16566.t1.exon1;Parent=g16566.t1;
OX637534.1_Linnaemya_tessellans_genome_assembly,_chromosome:_3	AUGUSTUS	intron	40048939	40049011	0.94	+	.	ID=g16566.t1.intron1;Parent=g16566.t1;
OX637534.1_Linnaemya_tessellans_genome_assembly,_chromosome:_3	AUGUSTUS	CDS	40049012	40049775	0.94	+	2	ID=g16566.t1.CDS2;Parent=g16566.t1;
OX637534.1_Linnaemya_tessellans_genome_assembly,_chromosome:_3	AUGUSTUS	exon	40049012	40049775	.	+	.	ID=g16566.t1.exon2;Parent=g16566.t1;
OX637534.1_Linnaemya_tessellans_genome_assembly,_chromosome:_3	AUGUSTUS	stop_codon	40049773	40049775	.	+	0	ID=g16566.t1.stop1;Parent=g16566.t1;
OX637534.1_Linnaemya_tessellans_genome_assembly,_chromosome:_3	AUGUSTUS	gene	40067310	40067924	.	-	.	ID=g16567;
OX637534.1_Linnaemya_tessellans_genome_assembly,_chromosome:_3	AUGUSTUS	mRNA	40067310	40067924	1	-	.	ID=g16567.t1;Parent=g16567;
OX637534.1_Linnaemya_tessellans_genome_assembly,_chromosome:_3	AUGUSTUS	stop_codon	40067310	40067312	.	-	0	ID=g16567.t1.stop1;Parent=g16567.t1;
OX637534.1_Linnaemya_tessellans_genome_assembly,_chromosome:_3	AUGUSTUS	CDS	40067310	40067924	1	-	0	ID=g16567.t1.CDS1;Parent=g16567.t1;
OX637534.1_Linnaemya_tessellans_genome_assembly,_chromosome:_3	AUGUSTUS	exon	40067310	40067924	.	-	.	ID=g16567.t1.exon1;Parent=g16567.t1;
OX637534.1_Linnaemya_tessellans_genome_assembly,_chromosome:_3	AUGUSTUS	start_codon	40067922	40067924	.	-	0	ID=g16567.t1.start1;Parent=g16567.t1;
OX637534.1_Linnaemya_tessellans_genome_assembly,_chromosome:_3	AUGUSTUS	gene	40067964	40068179	.	-	.	ID=g16568;
OX637534.1_Linnaemya_tessellans_genome_assembly,_chromosome:_3	AUGUSTUS	mRNA	40067964	40068179	0.99	-	.	ID=g16568.t1;Parent=g16568;
OX637534.1_Linnaemya_tessellans_genome_assembly,_chromosome:_3	AUGUSTUS	stop_codon	40067964	40067966	.	-	0	ID=g16568.t1.stop1;Parent=g16568.t1;
OX637534.1_Linnaemya_tessellans_genome_assembly,_chromosome:_3	AUGUSTUS	CDS	40067964	40068179	0.99	-	0	ID=g16568.t1.CDS1;Parent=g16568.t1;
OX637534.1_Linnaemya_tessellans_genome_assembly,_chromosome:_3	AUGUSTUS	exon	40067964	40068179	.	-	.	ID=g16568.t1.exon1;Parent=g16568.t1;
OX637534.1_Linnaemya_tessellans_genome_assembly,_chromosome:_3	AUGUSTUS	start_codon	40068177	40068179	.	-	0	ID=g16568.t1.start1;Parent=g16568.t1;
OX637534.1_Linnaemya_tessellans_genome_assembly,_chromosome:_3	AUGUSTUS	gene	40068344	40069321	.	-	.	ID=g16569;
OX637534.1_Linnaemya_tessellans_genome_assembly,_chromosome:_3	AUGUSTUS	mRNA	40068344	40069321	0.95	-	.	ID=g16569.t1;Parent=g16569;
OX637534.1_Linnaemya_tessellans_genome_assembly,_chromosome:_3	AUGUSTUS	stop_codon	40068344	40068346	.	-	0	ID=g16569.t1.stop1;Parent=g16569.t1;
OX637534.1_Linnaemya_tessellans_genome_assembly,_chromosome:_3	AUGUSTUS	CDS	40068344	40069321	0.95	-	0	ID=g16569.t1.CDS1;Parent=g16569.t1;
OX637534.1_Linnaemya_tessellans_genome_assembly,_chromosome:_3	AUGUSTUS	exon	40068344	40069321	.	-	.	ID=g16569.t1.exon1;Parent=g16569.t1;
OX637534.1_Linnaemya_tessellans_genome_assembly,_chromosome:_3	AUGUSTUS	start_codon	40069319	40069321	.	-	0	ID=g16569.t1.start1;Parent=g16569.t1;
OX637534.1_Linnaemya_tessellans_genome_assembly,_chromosome:_3	AUGUSTUS	gene	40069305	40069640	.	-	.	ID=g16570;
OX637534.1_Linnaemya_tessellans_genome_assembly,_chromosome:_3	AUGUSTUS	mRNA	40069305	40069640	0.99	-	.	ID=g16570.t1;Parent=g16570;
OX637534.1_Linnaemya_tessellans_genome_assembly,_chromosome:_3	AUGUSTUS	stop_codon	40069305	40069307	.	-	0	ID=g16570.t1.stop1;Parent=g16570.t1;
OX637534.1_Linnaemya_tessellans_genome_assembly,_chromosome:_3	AUGUSTUS	CDS	40069305	40069640	0.99	-	0	ID=g16570.t1.CDS1;Parent=g16570.t1;
OX637534.1_Linnaemya_tessellans_genome_assembly,_chromosome:_3	AUGUSTUS	exon	40069305	40069640	.	-	.	ID=g16570.t1.exon1;Parent=g16570.t1;
OX637534.1_Linnaemya_tessellans_genome_assembly,_chromosome:_3	AUGUSTUS	start_codon	40069638	40069640	.	-	0	ID=g16570.t1.start1;Parent=g16570.t1;
OX637534.1_Linnaemya_tessellans_genome_assembly,_chromosome:_3	AUGUSTUS	gene	40069824	40070261	.	-	.	ID=g16571;
OX637534.1_Linnaemya_tessellans_genome_assembly,_chromosome:_3	AUGUSTUS	mRNA	40069824	40070261	1	-	.	ID=g16571.t1;Parent=g16571;
OX637534.1_Linnaemya_tessellans_genome_assembly,_chromosome:_3	AUGUSTUS	stop_codon	40069824	40069826	.	-	0	ID=g16571.t1.stop1;Parent=g16571.t1;
OX637534.1_Linnaemya_tessellans_genome_assembly,_chromosome:_3	AUGUSTUS	CDS	40069824	40070261	1	-	0	ID=g16571.t1.CDS1;Parent=g16571.t1;
OX637534.1_Linnaemya_tessellans_genome_assembly,_chromosome:_3	AUGUSTUS	exon	40069824	40070261	.	-	.	ID=g16571.t1.exon1;Parent=g16571.t1;
OX637534.1_Linnaemya_tessellans_genome_assembly,_chromosome:_3	AUGUSTUS	start_codon	40070259	40070261	.	-	0	ID=g16571.t1.start1;Parent=g16571.t1;
OX637534.1_Linnaemya_tessellans_genome_assembly,_chromosome:_3	AUGUSTUS	gene	40109219	40110289	.	+	.	ID=g16572;
OX637534.1_Linnaemya_tessellans_genome_assembly,_chromosome:_3	AUGUSTUS	mRNA	40109219	40110289	1	+	.	ID=g16572.t1;Parent=g16572;
OX637534.1_Linnaemya_tessellans_genome_assembly,_chromosome:_3	AUGUSTUS	start_codon	40109219	40109221	.	+	0	ID=g16572.t1.start1;Parent=g16572.t1;
OX637534.1_Linnaemya_tessellans_genome_assembly,_chromosome:_3	AUGUSTUS	CDS	40109219	40110289	1	+	0	ID=g16572.t1.CDS1;Parent=g16572.t1;
OX637534.1_Linnaemya_tessellans_genome_assembly,_chromosome:_3	AUGUSTUS	exon	40109219	40110289	.	+	.	ID=g16572.t1.exon1;Parent=g16572.t1;
OX637534.1_Linnaemya_tessellans_genome_assembly,_chromosome:_3	AUGUSTUS	stop_codon	40110287	40110289	.	+	0	ID=g16572.t1.stop1;Parent=g16572.t1;
OX637534.1_Linnaemya_tessellans_genome_assembly,_chromosome:_3	AUGUSTUS	gene	40115780	40116841	.	-	.	ID=g16573;
OX637534.1_Linnaemya_tessellans_genome_assembly,_chromosome:_3	AUGUSTUS	mRNA	40115780	40116841	0.99	-	.	ID=g16573.t1;Parent=g16573;
OX637534.1_Linnaemya_tessellans_genome_assembly,_chromosome:_3	AUGUSTUS	stop_codon	40115780	40115782	.	-	0	ID=g16573.t1.stop1;Parent=g16573.t1;
OX637534.1_Linnaemya_tessellans_genome_assembly,_chromosome:_3	AUGUSTUS	CDS	40115780	40116841	0.99	-	0	ID=g16573.t1.CDS1;Parent=g16573.t1;
OX637534.1_Linnaemya_tessellans_genome_assembly,_chromosome:_3	AUGUSTUS	exon	40115780	40116841	.	-	.	ID=g16573.t1.exon1;Parent=g16573.t1;
OX637534.1_Linnaemya_tessellans_genome_assembly,_chromosome:_3	AUGUSTUS	start_codon	40116839	40116841	.	-	0	ID=g16573.t1.start1;Parent=g16573.t1;
OX637534.1_Linnaemya_tessellans_genome_assembly,_chromosome:_3	AUGUSTUS	gene	40122053	40122812	.	-	.	ID=g16574;
OX637534.1_Linnaemya_tessellans_genome_assembly,_chromosome:_3	AUGUSTUS	mRNA	40122053	40122812	1	-	.	ID=g16574.t1;Parent=g16574;
OX637534.1_Linnaemya_tessellans_genome_assembly,_chromosome:_3	AUGUSTUS	stop_codon	40122053	40122055	.	-	0	ID=g16574.t1.stop1;Parent=g16574.t1;
OX637534.1_Linnaemya_tessellans_genome_assembly,_chromosome:_3	AUGUSTUS	CDS	40122053	40122598	1	-	0	ID=g16574.t1.CDS1;Parent=g16574.t1;
OX637534.1_Linnaemya_tessellans_genome_assembly,_chromosome:_3	AUGUSTUS	exon	40122053	40122598	.	-	.	ID=g16574.t1.exon1;Parent=g16574.t1;
OX637534.1_Linnaemya_tessellans_genome_assembly,_chromosome:_3	AUGUSTUS	intron	40122599	40122669	1	-	.	ID=g16574.t1.intron1;Parent=g16574.t1;
OX637534.1_Linnaemya_tessellans_genome_assembly,_chromosome:_3	AUGUSTUS	CDS	40122670	40122681	1	-	0	ID=g16574.t1.CDS2;Parent=g16574.t1;
OX637534.1_Linnaemya_tessellans_genome_assembly,_chromosome:_3	AUGUSTUS	exon	40122670	40122681	.	-	.	ID=g16574.t1.exon2;Parent=g16574.t1;
OX637534.1_Linnaemya_tessellans_genome_assembly,_chromosome:_3	AUGUSTUS	intron	40122682	40122770	1	-	.	ID=g16574.t1.intron2;Parent=g16574.t1;
OX637534.1_Linnaemya_tessellans_genome_assembly,_chromosome:_3	AUGUSTUS	CDS	40122771	40122812	1	-	0	ID=g16574.t1.CDS3;Parent=g16574.t1;
OX637534.1_Linnaemya_tessellans_genome_assembly,_chromosome:_3	AUGUSTUS	exon	40122771	40122812	.	-	.	ID=g16574.t1.exon3;Parent=g16574.t1;
OX637534.1_Linnaemya_tessellans_genome_assembly,_chromosome:_3	AUGUSTUS	start_codon	40122810	40122812	.	-	0	ID=g16574.t1.start1;Parent=g16574.t1;
OX637534.1_Linnaemya_tessellans_genome_assembly,_chromosome:_3	AUGUSTUS	gene	40127676	40128128	.	+	.	ID=g16575;
OX637534.1_Linnaemya_tessellans_genome_assembly,_chromosome:_3	AUGUSTUS	mRNA	40127676	40128128	0.96	+	.	ID=g16575.t1;Parent=g16575;
OX637534.1_Linnaemya_tessellans_genome_assembly,_chromosome:_3	AUGUSTUS	start_codon	40127676	40127678	.	+	0	ID=g16575.t1.start1;Parent=g16575.t1;
OX637534.1_Linnaemya_tessellans_genome_assembly,_chromosome:_3	AUGUSTUS	CDS	40127676	40128128	0.96	+	0	ID=g16575.t1.CDS1;Parent=g16575.t1;
OX637534.1_Linnaemya_tessellans_genome_assembly,_chromosome:_3	AUGUSTUS	exon	40127676	40128128	.	+	.	ID=g16575.t1.exon1;Parent=g16575.t1;
OX637534.1_Linnaemya_tessellans_genome_assembly,_chromosome:_3	AUGUSTUS	stop_codon	40128126	40128128	.	+	0	ID=g16575.t1.stop1;Parent=g16575.t1;
OX637534.1_Linnaemya_tessellans_genome_assembly,_chromosome:_3	AUGUSTUS	gene	40128488	40129405	.	+	.	ID=g16576;
OX637534.1_Linnaemya_tessellans_genome_assembly,_chromosome:_3	AUGUSTUS	mRNA	40128488	40129405	0.96	+	.	ID=g16576.t1;Parent=g16576;
OX637534.1_Linnaemya_tessellans_genome_assembly,_chromosome:_3	AUGUSTUS	start_codon	40128488	40128490	.	+	0	ID=g16576.t1.start1;Parent=g16576.t1;
OX637534.1_Linnaemya_tessellans_genome_assembly,_chromosome:_3	AUGUSTUS	CDS	40128488	40129405	0.96	+	0	ID=g16576.t1.CDS1;Parent=g16576.t1;
OX637534.1_Linnaemya_tessellans_genome_assembly,_chromosome:_3	AUGUSTUS	exon	40128488	40129405	.	+	.	ID=g16576.t1.exon1;Parent=g16576.t1;
OX637534.1_Linnaemya_tessellans_genome_assembly,_chromosome:_3	AUGUSTUS	stop_codon	40129403	40129405	.	+	0	ID=g16576.t1.stop1;Parent=g16576.t1;
OX637534.1_Linnaemya_tessellans_genome_assembly,_chromosome:_3	AUGUSTUS	gene	40129539	40131608	.	+	.	ID=g16577;
OX637534.1_Linnaemya_tessellans_genome_assembly,_chromosome:_3	AUGUSTUS	mRNA	40129539	40131608	0.6	+	.	ID=g16577.t1;Parent=g16577;
OX637534.1_Linnaemya_tessellans_genome_assembly,_chromosome:_3	AUGUSTUS	start_codon	40129539	40129541	.	+	0	ID=g16577.t1.start1;Parent=g16577.t1;
OX637534.1_Linnaemya_tessellans_genome_assembly,_chromosome:_3	AUGUSTUS	CDS	40129539	40130156	0.64	+	0	ID=g16577.t1.CDS1;Parent=g16577.t1;
OX637534.1_Linnaemya_tessellans_genome_assembly,_chromosome:_3	AUGUSTUS	exon	40129539	40130156	.	+	.	ID=g16577.t1.exon1;Parent=g16577.t1;
OX637534.1_Linnaemya_tessellans_genome_assembly,_chromosome:_3	AUGUSTUS	intron	40130157	40130966	0.64	+	.	ID=g16577.t1.intron1;Parent=g16577.t1;
OX637534.1_Linnaemya_tessellans_genome_assembly,_chromosome:_3	AUGUSTUS	CDS	40130967	40131608	0.92	+	0	ID=g16577.t1.CDS2;Parent=g16577.t1;
OX637534.1_Linnaemya_tessellans_genome_assembly,_chromosome:_3	AUGUSTUS	exon	40130967	40131608	.	+	.	ID=g16577.t1.exon2;Parent=g16577.t1;
OX637534.1_Linnaemya_tessellans_genome_assembly,_chromosome:_3	AUGUSTUS	stop_codon	40131606	40131608	.	+	0	ID=g16577.t1.stop1;Parent=g16577.t1;
OX637534.1_Linnaemya_tessellans_genome_assembly,_chromosome:_3	AUGUSTUS	gene	40132048	40132905	.	+	.	ID=g16578;
OX637534.1_Linnaemya_tessellans_genome_assembly,_chromosome:_3	AUGUSTUS	mRNA	40132048	40132905	0.99	+	.	ID=g16578.t1;Parent=g16578;
OX637534.1_Linnaemya_tessellans_genome_assembly,_chromosome:_3	AUGUSTUS	start_codon	40132048	40132050	.	+	0	ID=g16578.t1.start1;Parent=g16578.t1;
OX637534.1_Linnaemya_tessellans_genome_assembly,_chromosome:_3	AUGUSTUS	CDS	40132048	40132905	0.99	+	0	ID=g16578.t1.CDS1;Parent=g16578.t1;
OX637534.1_Linnaemya_tessellans_genome_assembly,_chromosome:_3	AUGUSTUS	exon	40132048	40132905	.	+	.	ID=g16578.t1.exon1;Parent=g16578.t1;
OX637534.1_Linnaemya_tessellans_genome_assembly,_chromosome:_3	AUGUSTUS	stop_codon	40132903	40132905	.	+	0	ID=g16578.t1.stop1;Parent=g16578.t1;
OX637534.1_Linnaemya_tessellans_genome_assembly,_chromosome:_3	AUGUSTUS	gene	40132990	40133685	.	+	.	ID=g16579;
OX637534.1_Linnaemya_tessellans_genome_assembly,_chromosome:_3	AUGUSTUS	mRNA	40132990	40133685	1	+	.	ID=g16579.t1;Parent=g16579;
OX637534.1_Linnaemya_tessellans_genome_assembly,_chromosome:_3	AUGUSTUS	start_codon	40132990	40132992	.	+	0	ID=g16579.t1.start1;Parent=g16579.t1;
OX637534.1_Linnaemya_tessellans_genome_assembly,_chromosome:_3	AUGUSTUS	CDS	40132990	40133685	1	+	0	ID=g16579.t1.CDS1;Parent=g16579.t1;
OX637534.1_Linnaemya_tessellans_genome_assembly,_chromosome:_3	AUGUSTUS	exon	40132990	40133685	.	+	.	ID=g16579.t1.exon1;Parent=g16579.t1;
OX637534.1_Linnaemya_tessellans_genome_assembly,_chromosome:_3	AUGUSTUS	stop_codon	40133683	40133685	.	+	0	ID=g16579.t1.stop1;Parent=g16579.t1;
OX637534.1_Linnaemya_tessellans_genome_assembly,_chromosome:_3	AUGUSTUS	gene	40134230	40135085	.	+	.	ID=g16580;
OX637534.1_Linnaemya_tessellans_genome_assembly,_chromosome:_3	AUGUSTUS	mRNA	40134303	40135085	1	+	.	ID=g16580.t1;Parent=g16580;
OX637534.1_Linnaemya_tessellans_genome_assembly,_chromosome:_3	AUGUSTUS	start_codon	40134303	40134305	.	+	0	ID=g16580.t1.start1;Parent=g16580.t1;
OX637534.1_Linnaemya_tessellans_genome_assembly,_chromosome:_3	AUGUSTUS	CDS	40134303	40135085	1	+	0	ID=g16580.t1.CDS1;Parent=g16580.t1;
OX637534.1_Linnaemya_tessellans_genome_assembly,_chromosome:_3	AUGUSTUS	exon	40134303	40135085	.	+	.	ID=g16580.t1.exon1;Parent=g16580.t1;
OX637534.1_Linnaemya_tessellans_genome_assembly,_chromosome:_3	AUGUSTUS	stop_codon	40135083	40135085	.	+	0	ID=g16580.t1.stop1;Parent=g16580.t1;
OX637534.1_Linnaemya_tessellans_genome_assembly,_chromosome:_3	AUGUSTUS	mRNA	40134230	40135085	0.43	+	.	ID=g16580.t2;Parent=g16580;
OX637534.1_Linnaemya_tessellans_genome_assembly,_chromosome:_3	AUGUSTUS	start_codon	40134230	40134232	.	+	0	ID=g16580.t2.start1;Parent=g16580.t2;
OX637534.1_Linnaemya_tessellans_genome_assembly,_chromosome:_3	AUGUSTUS	CDS	40134230	40134332	0.49	+	0	ID=g16580.t2.CDS1;Parent=g16580.t2;
OX637534.1_Linnaemya_tessellans_genome_assembly,_chromosome:_3	AUGUSTUS	exon	40134230	40134332	.	+	.	ID=g16580.t2.exon1;Parent=g16580.t2;
OX637534.1_Linnaemya_tessellans_genome_assembly,_chromosome:_3	AUGUSTUS	intron	40134333	40134702	0.7	+	.	ID=g16580.t2.intron1;Parent=g16580.t2;
OX637534.1_Linnaemya_tessellans_genome_assembly,_chromosome:_3	AUGUSTUS	CDS	40134703	40135085	0.84	+	2	ID=g16580.t2.CDS2;Parent=g16580.t2;
OX637534.1_Linnaemya_tessellans_genome_assembly,_chromosome:_3	AUGUSTUS	exon	40134703	40135085	.	+	.	ID=g16580.t2.exon2;Parent=g16580.t2;
OX637534.1_Linnaemya_tessellans_genome_assembly,_chromosome:_3	AUGUSTUS	stop_codon	40135083	40135085	.	+	0	ID=g16580.t2.stop1;Parent=g16580.t2;
OX637534.1_Linnaemya_tessellans_genome_assembly,_chromosome:_3	AUGUSTUS	gene	40179682	40181427	.	+	.	ID=g16581;
OX637534.1_Linnaemya_tessellans_genome_assembly,_chromosome:_3	AUGUSTUS	mRNA	40179682	40181427	0.3	+	.	ID=g16581.t1;Parent=g16581;
OX637534.1_Linnaemya_tessellans_genome_assembly,_chromosome:_3	AUGUSTUS	start_codon	40179682	40179684	.	+	0	ID=g16581.t1.start1;Parent=g16581.t1;
OX637534.1_Linnaemya_tessellans_genome_assembly,_chromosome:_3	AUGUSTUS	CDS	40179682	40180124	0.96	+	0	ID=g16581.t1.CDS1;Parent=g16581.t1;
OX637534.1_Linnaemya_tessellans_genome_assembly,_chromosome:_3	AUGUSTUS	exon	40179682	40180124	.	+	.	ID=g16581.t1.exon1;Parent=g16581.t1;
OX637534.1_Linnaemya_tessellans_genome_assembly,_chromosome:_3	AUGUSTUS	intron	40180125	40180181	0.45	+	.	ID=g16581.t1.intron1;Parent=g16581.t1;
OX637534.1_Linnaemya_tessellans_genome_assembly,_chromosome:_3	AUGUSTUS	CDS	40180182	40180659	0.33	+	1	ID=g16581.t1.CDS2;Parent=g16581.t1;
OX637534.1_Linnaemya_tessellans_genome_assembly,_chromosome:_3	AUGUSTUS	exon	40180182	40180659	.	+	.	ID=g16581.t1.exon2;Parent=g16581.t1;
OX637534.1_Linnaemya_tessellans_genome_assembly,_chromosome:_3	AUGUSTUS	intron	40180660	40180738	0.74	+	.	ID=g16581.t1.intron2;Parent=g16581.t1;
OX637534.1_Linnaemya_tessellans_genome_assembly,_chromosome:_3	AUGUSTUS	CDS	40180739	40180981	0.74	+	0	ID=g16581.t1.CDS3;Parent=g16581.t1;
OX637534.1_Linnaemya_tessellans_genome_assembly,_chromosome:_3	AUGUSTUS	exon	40180739	40180981	.	+	.	ID=g16581.t1.exon3;Parent=g16581.t1;
OX637534.1_Linnaemya_tessellans_genome_assembly,_chromosome:_3	AUGUSTUS	intron	40180982	40181061	0.91	+	.	ID=g16581.t1.intron3;Parent=g16581.t1;
OX637534.1_Linnaemya_tessellans_genome_assembly,_chromosome:_3	AUGUSTUS	CDS	40181062	40181427	0.91	+	0	ID=g16581.t1.CDS4;Parent=g16581.t1;
OX637534.1_Linnaemya_tessellans_genome_assembly,_chromosome:_3	AUGUSTUS	exon	40181062	40181427	.	+	.	ID=g16581.t1.exon4;Parent=g16581.t1;
OX637534.1_Linnaemya_tessellans_genome_assembly,_chromosome:_3	AUGUSTUS	stop_codon	40181425	40181427	.	+	0	ID=g16581.t1.stop1;Parent=g16581.t1;
OX637534.1_Linnaemya_tessellans_genome_assembly,_chromosome:_3	AUGUSTUS	gene	40182224	40183312	.	+	.	ID=g16582;
OX637534.1_Linnaemya_tessellans_genome_assembly,_chromosome:_3	AUGUSTUS	mRNA	40182224	40183312	0.99	+	.	ID=g16582.t1;Parent=g16582;
OX637534.1_Linnaemya_tessellans_genome_assembly,_chromosome:_3	AUGUSTUS	start_codon	40182224	40182226	.	+	0	ID=g16582.t1.start1;Parent=g16582.t1;
OX637534.1_Linnaemya_tessellans_genome_assembly,_chromosome:_3	AUGUSTUS	CDS	40182224	40183312	0.99	+	0	ID=g16582.t1.CDS1;Parent=g16582.t1;
OX637534.1_Linnaemya_tessellans_genome_assembly,_chromosome:_3	AUGUSTUS	exon	40182224	40183312	.	+	.	ID=g16582.t1.exon1;Parent=g16582.t1;
OX637534.1_Linnaemya_tessellans_genome_assembly,_chromosome:_3	AUGUSTUS	stop_codon	40183310	40183312	.	+	0	ID=g16582.t1.stop1;Parent=g16582.t1;
OX637534.1_Linnaemya_tessellans_genome_assembly,_chromosome:_3	AUGUSTUS	gene	40183882	40184255	.	+	.	ID=g16583;
OX637534.1_Linnaemya_tessellans_genome_assembly,_chromosome:_3	AUGUSTUS	mRNA	40183882	40184255	0.88	+	.	ID=g16583.t1;Parent=g16583;
OX637534.1_Linnaemya_tessellans_genome_assembly,_chromosome:_3	AUGUSTUS	start_codon	40183882	40183884	.	+	0	ID=g16583.t1.start1;Parent=g16583.t1;
OX637534.1_Linnaemya_tessellans_genome_assembly,_chromosome:_3	AUGUSTUS	CDS	40183882	40184078	0.88	+	0	ID=g16583.t1.CDS1;Parent=g16583.t1;
OX637534.1_Linnaemya_tessellans_genome_assembly,_chromosome:_3	AUGUSTUS	exon	40183882	40184078	.	+	.	ID=g16583.t1.exon1;Parent=g16583.t1;
OX637534.1_Linnaemya_tessellans_genome_assembly,_chromosome:_3	AUGUSTUS	intron	40184079	40184161	0.91	+	.	ID=g16583.t1.intron1;Parent=g16583.t1;
OX637534.1_Linnaemya_tessellans_genome_assembly,_chromosome:_3	AUGUSTUS	CDS	40184162	40184255	0.92	+	1	ID=g16583.t1.CDS2;Parent=g16583.t1;
OX637534.1_Linnaemya_tessellans_genome_assembly,_chromosome:_3	AUGUSTUS	exon	40184162	40184255	.	+	.	ID=g16583.t1.exon2;Parent=g16583.t1;
OX637534.1_Linnaemya_tessellans_genome_assembly,_chromosome:_3	AUGUSTUS	stop_codon	40184253	40184255	.	+	0	ID=g16583.t1.stop1;Parent=g16583.t1;
OX637534.1_Linnaemya_tessellans_genome_assembly,_chromosome:_3	AUGUSTUS	gene	40219610	40241813	.	+	.	ID=g16584;
OX637534.1_Linnaemya_tessellans_genome_assembly,_chromosome:_3	AUGUSTUS	mRNA	40219610	40241813	0.72	+	.	ID=g16584.t1;Parent=g16584;
OX637534.1_Linnaemya_tessellans_genome_assembly,_chromosome:_3	AUGUSTUS	start_codon	40219610	40219612	.	+	0	ID=g16584.t1.start1;Parent=g16584.t1;
OX637534.1_Linnaemya_tessellans_genome_assembly,_chromosome:_3	AUGUSTUS	CDS	40219610	40219648	0.8	+	0	ID=g16584.t1.CDS1;Parent=g16584.t1;
OX637534.1_Linnaemya_tessellans_genome_assembly,_chromosome:_3	AUGUSTUS	exon	40219610	40219648	.	+	.	ID=g16584.t1.exon1;Parent=g16584.t1;
OX637534.1_Linnaemya_tessellans_genome_assembly,_chromosome:_3	AUGUSTUS	intron	40219649	40219763	0.8	+	.	ID=g16584.t1.intron1;Parent=g16584.t1;
OX637534.1_Linnaemya_tessellans_genome_assembly,_chromosome:_3	AUGUSTUS	CDS	40219764	40220232	1	+	0	ID=g16584.t1.CDS2;Parent=g16584.t1;
OX637534.1_Linnaemya_tessellans_genome_assembly,_chromosome:_3	AUGUSTUS	exon	40219764	40220232	.	+	.	ID=g16584.t1.exon2;Parent=g16584.t1;
OX637534.1_Linnaemya_tessellans_genome_assembly,_chromosome:_3	AUGUSTUS	intron	40220233	40220291	1	+	.	ID=g16584.t1.intron2;Parent=g16584.t1;
OX637534.1_Linnaemya_tessellans_genome_assembly,_chromosome:_3	AUGUSTUS	CDS	40220292	40220497	1	+	2	ID=g16584.t1.CDS3;Parent=g16584.t1;
OX637534.1_Linnaemya_tessellans_genome_assembly,_chromosome:_3	AUGUSTUS	exon	40220292	40220497	.	+	.	ID=g16584.t1.exon3;Parent=g16584.t1;
OX637534.1_Linnaemya_tessellans_genome_assembly,_chromosome:_3	AUGUSTUS	intron	40220498	40220554	1	+	.	ID=g16584.t1.intron3;Parent=g16584.t1;
OX637534.1_Linnaemya_tessellans_genome_assembly,_chromosome:_3	AUGUSTUS	CDS	40220555	40220789	0.98	+	0	ID=g16584.t1.CDS4;Parent=g16584.t1;
OX637534.1_Linnaemya_tessellans_genome_assembly,_chromosome:_3	AUGUSTUS	exon	40220555	40220789	.	+	.	ID=g16584.t1.exon4;Parent=g16584.t1;
OX637534.1_Linnaemya_tessellans_genome_assembly,_chromosome:_3	AUGUSTUS	intron	40220790	40240099	0.93	+	.	ID=g16584.t1.intron4;Parent=g16584.t1;
OX637534.1_Linnaemya_tessellans_genome_assembly,_chromosome:_3	AUGUSTUS	CDS	40240100	40240494	0.92	+	2	ID=g16584.t1.CDS5;Parent=g16584.t1;
OX637534.1_Linnaemya_tessellans_genome_assembly,_chromosome:_3	AUGUSTUS	exon	40240100	40240494	.	+	.	ID=g16584.t1.exon5;Parent=g16584.t1;
OX637534.1_Linnaemya_tessellans_genome_assembly,_chromosome:_3	AUGUSTUS	intron	40240495	40241648	0.99	+	.	ID=g16584.t1.intron5;Parent=g16584.t1;
OX637534.1_Linnaemya_tessellans_genome_assembly,_chromosome:_3	AUGUSTUS	CDS	40241649	40241813	0.99	+	0	ID=g16584.t1.CDS6;Parent=g16584.t1;
OX637534.1_Linnaemya_tessellans_genome_assembly,_chromosome:_3	AUGUSTUS	exon	40241649	40241813	.	+	.	ID=g16584.t1.exon6;Parent=g16584.t1;
OX637534.1_Linnaemya_tessellans_genome_assembly,_chromosome:_3	AUGUSTUS	stop_codon	40241811	40241813	.	+	0	ID=g16584.t1.stop1;Parent=g16584.t1;
OX637534.1_Linnaemya_tessellans_genome_assembly,_chromosome:_3	AUGUSTUS	gene	40242408	40256345	.	+	.	ID=g16585;
OX637534.1_Linnaemya_tessellans_genome_assembly,_chromosome:_3	AUGUSTUS	mRNA	40242408	40256345	0.5	+	.	ID=g16585.t1;Parent=g16585;
OX637534.1_Linnaemya_tessellans_genome_assembly,_chromosome:_3	AUGUSTUS	start_codon	40242408	40242410	.	+	0	ID=g16585.t1.start1;Parent=g16585.t1;
OX637534.1_Linnaemya_tessellans_genome_assembly,_chromosome:_3	AUGUSTUS	CDS	40242408	40242422	0.62	+	0	ID=g16585.t1.CDS1;Parent=g16585.t1;
OX637534.1_Linnaemya_tessellans_genome_assembly,_chromosome:_3	AUGUSTUS	exon	40242408	40242422	.	+	.	ID=g16585.t1.exon1;Parent=g16585.t1;
OX637534.1_Linnaemya_tessellans_genome_assembly,_chromosome:_3	AUGUSTUS	intron	40242423	40254387	0.5	+	.	ID=g16585.t1.intron1;Parent=g16585.t1;
OX637534.1_Linnaemya_tessellans_genome_assembly,_chromosome:_3	AUGUSTUS	CDS	40254388	40255075	0.92	+	0	ID=g16585.t1.CDS2;Parent=g16585.t1;
OX637534.1_Linnaemya_tessellans_genome_assembly,_chromosome:_3	AUGUSTUS	exon	40254388	40255075	.	+	.	ID=g16585.t1.exon2;Parent=g16585.t1;
OX637534.1_Linnaemya_tessellans_genome_assembly,_chromosome:_3	AUGUSTUS	intron	40255076	40255139	1	+	.	ID=g16585.t1.intron2;Parent=g16585.t1;
OX637534.1_Linnaemya_tessellans_genome_assembly,_chromosome:_3	AUGUSTUS	CDS	40255140	40255311	1	+	2	ID=g16585.t1.CDS3;Parent=g16585.t1;
OX637534.1_Linnaemya_tessellans_genome_assembly,_chromosome:_3	AUGUSTUS	exon	40255140	40255311	.	+	.	ID=g16585.t1.exon3;Parent=g16585.t1;
OX637534.1_Linnaemya_tessellans_genome_assembly,_chromosome:_3	AUGUSTUS	intron	40255312	40255380	1	+	.	ID=g16585.t1.intron3;Parent=g16585.t1;
OX637534.1_Linnaemya_tessellans_genome_assembly,_chromosome:_3	AUGUSTUS	CDS	40255381	40255847	1	+	1	ID=g16585.t1.CDS4;Parent=g16585.t1;
OX637534.1_Linnaemya_tessellans_genome_assembly,_chromosome:_3	AUGUSTUS	exon	40255381	40255847	.	+	.	ID=g16585.t1.exon4;Parent=g16585.t1;
OX637534.1_Linnaemya_tessellans_genome_assembly,_chromosome:_3	AUGUSTUS	intron	40255848	40255905	1	+	.	ID=g16585.t1.intron4;Parent=g16585.t1;
OX637534.1_Linnaemya_tessellans_genome_assembly,_chromosome:_3	AUGUSTUS	CDS	40255906	40256345	1	+	2	ID=g16585.t1.CDS5;Parent=g16585.t1;
OX637534.1_Linnaemya_tessellans_genome_assembly,_chromosome:_3	AUGUSTUS	exon	40255906	40256345	.	+	.	ID=g16585.t1.exon5;Parent=g16585.t1;
OX637534.1_Linnaemya_tessellans_genome_assembly,_chromosome:_3	AUGUSTUS	stop_codon	40256343	40256345	.	+	0	ID=g16585.t1.stop1;Parent=g16585.t1;
OX637534.1_Linnaemya_tessellans_genome_assembly,_chromosome:_3	GeneMark.hmm3	gene	40242936	40243262	.	+	.	ID=g16586;
OX637534.1_Linnaemya_tessellans_genome_assembly,_chromosome:_3	GeneMark.hmm3	mRNA	40242936	40243262	.	+	.	ID=g16586.t1;Parent=g16586;
OX637534.1_Linnaemya_tessellans_genome_assembly,_chromosome:_3	GeneMark.hmm3	CDS	40242936	40243262	.	+	0	ID=g16586.t1.CDS1;Parent=g16586.t1;
OX637534.1_Linnaemya_tessellans_genome_assembly,_chromosome:_3	GeneMark.hmm3	exon	40242936	40243262	.	+	0	ID=g16586.t1.exon1;Parent=g16586.t1;
OX637534.1_Linnaemya_tessellans_genome_assembly,_chromosome:_3	AUGUSTUS	gene	40271754	40272323	.	-	.	ID=g16587;
OX637534.1_Linnaemya_tessellans_genome_assembly,_chromosome:_3	AUGUSTUS	mRNA	40271754	40272323	0.82	-	.	ID=g16587.t1;Parent=g16587;
OX637534.1_Linnaemya_tessellans_genome_assembly,_chromosome:_3	AUGUSTUS	stop_codon	40271754	40271756	.	-	0	ID=g16587.t1.stop1;Parent=g16587.t1;
OX637534.1_Linnaemya_tessellans_genome_assembly,_chromosome:_3	AUGUSTUS	CDS	40271754	40272323	0.82	-	0	ID=g16587.t1.CDS1;Parent=g16587.t1;
OX637534.1_Linnaemya_tessellans_genome_assembly,_chromosome:_3	AUGUSTUS	exon	40271754	40272323	.	-	.	ID=g16587.t1.exon1;Parent=g16587.t1;
OX637534.1_Linnaemya_tessellans_genome_assembly,_chromosome:_3	AUGUSTUS	start_codon	40272321	40272323	.	-	0	ID=g16587.t1.start1;Parent=g16587.t1;
OX637534.1_Linnaemya_tessellans_genome_assembly,_chromosome:_3	AUGUSTUS	gene	40282265	40283426	.	-	.	ID=g16588;
OX637534.1_Linnaemya_tessellans_genome_assembly,_chromosome:_3	AUGUSTUS	mRNA	40282265	40283426	0.91	-	.	ID=g16588.t1;Parent=g16588;
OX637534.1_Linnaemya_tessellans_genome_assembly,_chromosome:_3	AUGUSTUS	stop_codon	40282265	40282267	.	-	0	ID=g16588.t1.stop1;Parent=g16588.t1;
OX637534.1_Linnaemya_tessellans_genome_assembly,_chromosome:_3	AUGUSTUS	CDS	40282265	40282875	0.91	-	2	ID=g16588.t1.CDS1;Parent=g16588.t1;
OX637534.1_Linnaemya_tessellans_genome_assembly,_chromosome:_3	AUGUSTUS	exon	40282265	40282875	.	-	.	ID=g16588.t1.exon1;Parent=g16588.t1;
OX637534.1_Linnaemya_tessellans_genome_assembly,_chromosome:_3	AUGUSTUS	intron	40282876	40282933	0.91	-	.	ID=g16588.t1.intron1;Parent=g16588.t1;
OX637534.1_Linnaemya_tessellans_genome_assembly,_chromosome:_3	AUGUSTUS	CDS	40282934	40283426	0.97	-	0	ID=g16588.t1.CDS2;Parent=g16588.t1;
OX637534.1_Linnaemya_tessellans_genome_assembly,_chromosome:_3	AUGUSTUS	exon	40282934	40283426	.	-	.	ID=g16588.t1.exon2;Parent=g16588.t1;
OX637534.1_Linnaemya_tessellans_genome_assembly,_chromosome:_3	AUGUSTUS	start_codon	40283424	40283426	.	-	0	ID=g16588.t1.start1;Parent=g16588.t1;
OX637534.1_Linnaemya_tessellans_genome_assembly,_chromosome:_3	AUGUSTUS	mRNA	40282265	40283426	0.37	-	.	ID=g16588.t2;Parent=g16588;
OX637534.1_Linnaemya_tessellans_genome_assembly,_chromosome:_3	AUGUSTUS	stop_codon	40282265	40282267	.	-	0	ID=g16588.t2.stop1;Parent=g16588.t2;
OX637534.1_Linnaemya_tessellans_genome_assembly,_chromosome:_3	AUGUSTUS	CDS	40282265	40282353	0.37	-	2	ID=g16588.t2.CDS1;Parent=g16588.t2;
OX637534.1_Linnaemya_tessellans_genome_assembly,_chromosome:_3	AUGUSTUS	exon	40282265	40282353	.	-	.	ID=g16588.t2.exon1;Parent=g16588.t2;
OX637534.1_Linnaemya_tessellans_genome_assembly,_chromosome:_3	AUGUSTUS	intron	40282354	40282933	0.37	-	.	ID=g16588.t2.intron1;Parent=g16588.t2;
OX637534.1_Linnaemya_tessellans_genome_assembly,_chromosome:_3	AUGUSTUS	CDS	40282934	40283426	0.37	-	0	ID=g16588.t2.CDS2;Parent=g16588.t2;
OX637534.1_Linnaemya_tessellans_genome_assembly,_chromosome:_3	AUGUSTUS	exon	40282934	40283426	.	-	.	ID=g16588.t2.exon2;Parent=g16588.t2;
OX637534.1_Linnaemya_tessellans_genome_assembly,_chromosome:_3	AUGUSTUS	start_codon	40283424	40283426	.	-	0	ID=g16588.t2.start1;Parent=g16588.t2;
OX637534.1_Linnaemya_tessellans_genome_assembly,_chromosome:_3	AUGUSTUS	gene	40348710	40351696	.	+	.	ID=g16589;
OX637534.1_Linnaemya_tessellans_genome_assembly,_chromosome:_3	AUGUSTUS	mRNA	40348710	40351696	0.6	+	.	ID=g16589.t1;Parent=g16589;
OX637534.1_Linnaemya_tessellans_genome_assembly,_chromosome:_3	AUGUSTUS	start_codon	40348710	40348712	.	+	0	ID=g16589.t1.start1;Parent=g16589.t1;
OX637534.1_Linnaemya_tessellans_genome_assembly,_chromosome:_3	AUGUSTUS	CDS	40348710	40348909	0.66	+	0	ID=g16589.t1.CDS1;Parent=g16589.t1;
OX637534.1_Linnaemya_tessellans_genome_assembly,_chromosome:_3	AUGUSTUS	exon	40348710	40348909	.	+	.	ID=g16589.t1.exon1;Parent=g16589.t1;
OX637534.1_Linnaemya_tessellans_genome_assembly,_chromosome:_3	AUGUSTUS	intron	40348910	40351431	0.6	+	.	ID=g16589.t1.intron1;Parent=g16589.t1;
OX637534.1_Linnaemya_tessellans_genome_assembly,_chromosome:_3	AUGUSTUS	CDS	40351432	40351696	0.62	+	1	ID=g16589.t1.CDS2;Parent=g16589.t1;
OX637534.1_Linnaemya_tessellans_genome_assembly,_chromosome:_3	AUGUSTUS	exon	40351432	40351696	.	+	.	ID=g16589.t1.exon2;Parent=g16589.t1;
OX637534.1_Linnaemya_tessellans_genome_assembly,_chromosome:_3	AUGUSTUS	stop_codon	40351694	40351696	.	+	0	ID=g16589.t1.stop1;Parent=g16589.t1;
OX637534.1_Linnaemya_tessellans_genome_assembly,_chromosome:_3	AUGUSTUS	gene	40351433	40351696	.	+	.	ID=g16590;
OX637534.1_Linnaemya_tessellans_genome_assembly,_chromosome:_3	AUGUSTUS	mRNA	40351433	40351696	0.99	+	.	ID=g16590.t1;Parent=g16590;
OX637534.1_Linnaemya_tessellans_genome_assembly,_chromosome:_3	AUGUSTUS	start_codon	40351433	40351435	.	+	0	ID=g16590.t1.start1;Parent=g16590.t1;
OX637534.1_Linnaemya_tessellans_genome_assembly,_chromosome:_3	AUGUSTUS	CDS	40351433	40351696	0.99	+	0	ID=g16590.t1.CDS1;Parent=g16590.t1;
OX637534.1_Linnaemya_tessellans_genome_assembly,_chromosome:_3	AUGUSTUS	exon	40351433	40351696	.	+	.	ID=g16590.t1.exon1;Parent=g16590.t1;
OX637534.1_Linnaemya_tessellans_genome_assembly,_chromosome:_3	AUGUSTUS	stop_codon	40351694	40351696	.	+	0	ID=g16590.t1.stop1;Parent=g16590.t1;
OX637534.1_Linnaemya_tessellans_genome_assembly,_chromosome:_3	AUGUSTUS	gene	40352272	40355601	.	+	.	ID=g16591;
OX637534.1_Linnaemya_tessellans_genome_assembly,_chromosome:_3	AUGUSTUS	mRNA	40352272	40352677	0.65	+	.	ID=g16591.t1;Parent=g16591;
OX637534.1_Linnaemya_tessellans_genome_assembly,_chromosome:_3	AUGUSTUS	start_codon	40352272	40352274	.	+	0	ID=g16591.t1.start1;Parent=g16591.t1;
OX637534.1_Linnaemya_tessellans_genome_assembly,_chromosome:_3	AUGUSTUS	CDS	40352272	40352493	0.8	+	0	ID=g16591.t1.CDS1;Parent=g16591.t1;
OX637534.1_Linnaemya_tessellans_genome_assembly,_chromosome:_3	AUGUSTUS	exon	40352272	40352493	.	+	.	ID=g16591.t1.exon1;Parent=g16591.t1;
OX637534.1_Linnaemya_tessellans_genome_assembly,_chromosome:_3	AUGUSTUS	intron	40352494	40352545	0.65	+	.	ID=g16591.t1.intron1;Parent=g16591.t1;
OX637534.1_Linnaemya_tessellans_genome_assembly,_chromosome:_3	AUGUSTUS	CDS	40352546	40352677	0.68	+	0	ID=g16591.t1.CDS2;Parent=g16591.t1;
OX637534.1_Linnaemya_tessellans_genome_assembly,_chromosome:_3	AUGUSTUS	exon	40352546	40352677	.	+	.	ID=g16591.t1.exon2;Parent=g16591.t1;
OX637534.1_Linnaemya_tessellans_genome_assembly,_chromosome:_3	AUGUSTUS	stop_codon	40352675	40352677	.	+	0	ID=g16591.t1.stop1;Parent=g16591.t1;
OX637534.1_Linnaemya_tessellans_genome_assembly,_chromosome:_3	AUGUSTUS	mRNA	40352272	40355601	0.67	+	.	ID=g16591.t2;Parent=g16591;
OX637534.1_Linnaemya_tessellans_genome_assembly,_chromosome:_3	AUGUSTUS	start_codon	40352272	40352274	.	+	0	ID=g16591.t2.start1;Parent=g16591.t2;
OX637534.1_Linnaemya_tessellans_genome_assembly,_chromosome:_3	AUGUSTUS	CDS	40352272	40352493	0.68	+	0	ID=g16591.t2.CDS1;Parent=g16591.t2;
OX637534.1_Linnaemya_tessellans_genome_assembly,_chromosome:_3	AUGUSTUS	exon	40352272	40352493	.	+	.	ID=g16591.t2.exon1;Parent=g16591.t2;
OX637534.1_Linnaemya_tessellans_genome_assembly,_chromosome:_3	AUGUSTUS	intron	40352494	40355433	0.67	+	.	ID=g16591.t2.intron1;Parent=g16591.t2;
OX637534.1_Linnaemya_tessellans_genome_assembly,_chromosome:_3	AUGUSTUS	CDS	40355434	40355601	0.99	+	0	ID=g16591.t2.CDS2;Parent=g16591.t2;
OX637534.1_Linnaemya_tessellans_genome_assembly,_chromosome:_3	AUGUSTUS	exon	40355434	40355601	.	+	.	ID=g16591.t2.exon2;Parent=g16591.t2;
OX637534.1_Linnaemya_tessellans_genome_assembly,_chromosome:_3	AUGUSTUS	stop_codon	40355599	40355601	.	+	0	ID=g16591.t2.stop1;Parent=g16591.t2;
OX637534.1_Linnaemya_tessellans_genome_assembly,_chromosome:_3	AUGUSTUS	gene	40380568	40380846	.	-	.	ID=g16592;
OX637534.1_Linnaemya_tessellans_genome_assembly,_chromosome:_3	AUGUSTUS	mRNA	40380568	40380846	0.59	-	.	ID=g16592.t1;Parent=g16592;
OX637534.1_Linnaemya_tessellans_genome_assembly,_chromosome:_3	AUGUSTUS	stop_codon	40380568	40380570	.	-	0	ID=g16592.t1.stop1;Parent=g16592.t1;
OX637534.1_Linnaemya_tessellans_genome_assembly,_chromosome:_3	AUGUSTUS	CDS	40380568	40380846	0.59	-	0	ID=g16592.t1.CDS1;Parent=g16592.t1;
OX637534.1_Linnaemya_tessellans_genome_assembly,_chromosome:_3	AUGUSTUS	exon	40380568	40380846	.	-	.	ID=g16592.t1.exon1;Parent=g16592.t1;
OX637534.1_Linnaemya_tessellans_genome_assembly,_chromosome:_3	AUGUSTUS	start_codon	40380844	40380846	.	-	0	ID=g16592.t1.start1;Parent=g16592.t1;
OX637534.1_Linnaemya_tessellans_genome_assembly,_chromosome:_3	AUGUSTUS	gene	40381026	40381823	.	-	.	ID=g16593;
OX637534.1_Linnaemya_tessellans_genome_assembly,_chromosome:_3	AUGUSTUS	mRNA	40381026	40381823	0.96	-	.	ID=g16593.t1;Parent=g16593;
OX637534.1_Linnaemya_tessellans_genome_assembly,_chromosome:_3	AUGUSTUS	stop_codon	40381026	40381028	.	-	0	ID=g16593.t1.stop1;Parent=g16593.t1;
OX637534.1_Linnaemya_tessellans_genome_assembly,_chromosome:_3	AUGUSTUS	CDS	40381026	40381823	0.96	-	0	ID=g16593.t1.CDS1;Parent=g16593.t1;
OX637534.1_Linnaemya_tessellans_genome_assembly,_chromosome:_3	AUGUSTUS	exon	40381026	40381823	.	-	.	ID=g16593.t1.exon1;Parent=g16593.t1;
OX637534.1_Linnaemya_tessellans_genome_assembly,_chromosome:_3	AUGUSTUS	start_codon	40381821	40381823	.	-	0	ID=g16593.t1.start1;Parent=g16593.t1;
OX637534.1_Linnaemya_tessellans_genome_assembly,_chromosome:_3	AUGUSTUS	gene	40382057	40382557	.	-	.	ID=g16594;
OX637534.1_Linnaemya_tessellans_genome_assembly,_chromosome:_3	AUGUSTUS	mRNA	40382057	40382557	0.77	-	.	ID=g16594.t1;Parent=g16594;
OX637534.1_Linnaemya_tessellans_genome_assembly,_chromosome:_3	AUGUSTUS	stop_codon	40382057	40382059	.	-	0	ID=g16594.t1.stop1;Parent=g16594.t1;
OX637534.1_Linnaemya_tessellans_genome_assembly,_chromosome:_3	AUGUSTUS	CDS	40382057	40382557	0.77	-	0	ID=g16594.t1.CDS1;Parent=g16594.t1;
OX637534.1_Linnaemya_tessellans_genome_assembly,_chromosome:_3	AUGUSTUS	exon	40382057	40382557	.	-	.	ID=g16594.t1.exon1;Parent=g16594.t1;
OX637534.1_Linnaemya_tessellans_genome_assembly,_chromosome:_3	AUGUSTUS	start_codon	40382555	40382557	.	-	0	ID=g16594.t1.start1;Parent=g16594.t1;
OX637534.1_Linnaemya_tessellans_genome_assembly,_chromosome:_3	AUGUSTUS	gene	40382786	40383082	.	-	.	ID=g16595;
OX637534.1_Linnaemya_tessellans_genome_assembly,_chromosome:_3	AUGUSTUS	mRNA	40382786	40383082	0.73	-	.	ID=g16595.t1;Parent=g16595;
OX637534.1_Linnaemya_tessellans_genome_assembly,_chromosome:_3	AUGUSTUS	stop_codon	40382786	40382788	.	-	0	ID=g16595.t1.stop1;Parent=g16595.t1;
OX637534.1_Linnaemya_tessellans_genome_assembly,_chromosome:_3	AUGUSTUS	CDS	40382786	40383082	0.73	-	0	ID=g16595.t1.CDS1;Parent=g16595.t1;
OX637534.1_Linnaemya_tessellans_genome_assembly,_chromosome:_3	AUGUSTUS	exon	40382786	40383082	.	-	.	ID=g16595.t1.exon1;Parent=g16595.t1;
OX637534.1_Linnaemya_tessellans_genome_assembly,_chromosome:_3	AUGUSTUS	start_codon	40383080	40383082	.	-	0	ID=g16595.t1.start1;Parent=g16595.t1;
OX637534.1_Linnaemya_tessellans_genome_assembly,_chromosome:_3	AUGUSTUS	gene	40383169	40383602	.	-	.	ID=g16596;
OX637534.1_Linnaemya_tessellans_genome_assembly,_chromosome:_3	AUGUSTUS	mRNA	40383169	40383602	0.49	-	.	ID=g16596.t1;Parent=g16596;
OX637534.1_Linnaemya_tessellans_genome_assembly,_chromosome:_3	AUGUSTUS	stop_codon	40383169	40383171	.	-	0	ID=g16596.t1.stop1;Parent=g16596.t1;
OX637534.1_Linnaemya_tessellans_genome_assembly,_chromosome:_3	AUGUSTUS	CDS	40383169	40383400	0.49	-	1	ID=g16596.t1.CDS1;Parent=g16596.t1;
OX637534.1_Linnaemya_tessellans_genome_assembly,_chromosome:_3	AUGUSTUS	exon	40383169	40383400	.	-	.	ID=g16596.t1.exon1;Parent=g16596.t1;
OX637534.1_Linnaemya_tessellans_genome_assembly,_chromosome:_3	AUGUSTUS	intron	40383401	40383570	0.71	-	.	ID=g16596.t1.intron1;Parent=g16596.t1;
OX637534.1_Linnaemya_tessellans_genome_assembly,_chromosome:_3	AUGUSTUS	CDS	40383571	40383602	1	-	0	ID=g16596.t1.CDS2;Parent=g16596.t1;
OX637534.1_Linnaemya_tessellans_genome_assembly,_chromosome:_3	AUGUSTUS	exon	40383571	40383602	.	-	.	ID=g16596.t1.exon2;Parent=g16596.t1;
OX637534.1_Linnaemya_tessellans_genome_assembly,_chromosome:_3	AUGUSTUS	start_codon	40383600	40383602	.	-	0	ID=g16596.t1.start1;Parent=g16596.t1;
OX637534.1_Linnaemya_tessellans_genome_assembly,_chromosome:_3	AUGUSTUS	gene	40423455	40424161	.	-	.	ID=g16597;
OX637534.1_Linnaemya_tessellans_genome_assembly,_chromosome:_3	AUGUSTUS	mRNA	40423455	40424161	0.94	-	.	ID=g16597.t1;Parent=g16597;
OX637534.1_Linnaemya_tessellans_genome_assembly,_chromosome:_3	AUGUSTUS	stop_codon	40423455	40423457	.	-	0	ID=g16597.t1.stop1;Parent=g16597.t1;
OX637534.1_Linnaemya_tessellans_genome_assembly,_chromosome:_3	AUGUSTUS	CDS	40423455	40423591	1	-	2	ID=g16597.t1.CDS1;Parent=g16597.t1;
OX637534.1_Linnaemya_tessellans_genome_assembly,_chromosome:_3	AUGUSTUS	exon	40423455	40423591	.	-	.	ID=g16597.t1.exon1;Parent=g16597.t1;
OX637534.1_Linnaemya_tessellans_genome_assembly,_chromosome:_3	AUGUSTUS	intron	40423592	40423658	1	-	.	ID=g16597.t1.intron1;Parent=g16597.t1;
OX637534.1_Linnaemya_tessellans_genome_assembly,_chromosome:_3	AUGUSTUS	CDS	40423659	40423852	0.96	-	1	ID=g16597.t1.CDS2;Parent=g16597.t1;
OX637534.1_Linnaemya_tessellans_genome_assembly,_chromosome:_3	AUGUSTUS	exon	40423659	40423852	.	-	.	ID=g16597.t1.exon2;Parent=g16597.t1;
OX637534.1_Linnaemya_tessellans_genome_assembly,_chromosome:_3	AUGUSTUS	intron	40423853	40424120	0.96	-	.	ID=g16597.t1.intron2;Parent=g16597.t1;
OX637534.1_Linnaemya_tessellans_genome_assembly,_chromosome:_3	AUGUSTUS	CDS	40424121	40424161	0.98	-	0	ID=g16597.t1.CDS3;Parent=g16597.t1;
OX637534.1_Linnaemya_tessellans_genome_assembly,_chromosome:_3	AUGUSTUS	exon	40424121	40424161	.	-	.	ID=g16597.t1.exon3;Parent=g16597.t1;
OX637534.1_Linnaemya_tessellans_genome_assembly,_chromosome:_3	AUGUSTUS	start_codon	40424159	40424161	.	-	0	ID=g16597.t1.start1;Parent=g16597.t1;
OX637534.1_Linnaemya_tessellans_genome_assembly,_chromosome:_3	AUGUSTUS	gene	40547482	40549596	.	-	.	ID=g16598;
OX637534.1_Linnaemya_tessellans_genome_assembly,_chromosome:_3	AUGUSTUS	mRNA	40547482	40549596	1	-	.	ID=g16598.t1;Parent=g16598;
OX637534.1_Linnaemya_tessellans_genome_assembly,_chromosome:_3	AUGUSTUS	stop_codon	40547482	40547484	.	-	0	ID=g16598.t1.stop1;Parent=g16598.t1;
OX637534.1_Linnaemya_tessellans_genome_assembly,_chromosome:_3	AUGUSTUS	CDS	40547482	40549596	1	-	0	ID=g16598.t1.CDS1;Parent=g16598.t1;
OX637534.1_Linnaemya_tessellans_genome_assembly,_chromosome:_3	AUGUSTUS	exon	40547482	40549596	.	-	.	ID=g16598.t1.exon1;Parent=g16598.t1;
OX637534.1_Linnaemya_tessellans_genome_assembly,_chromosome:_3	AUGUSTUS	start_codon	40549594	40549596	.	-	0	ID=g16598.t1.start1;Parent=g16598.t1;
OX637534.1_Linnaemya_tessellans_genome_assembly,_chromosome:_3	AUGUSTUS	gene	40571189	40588540	.	-	.	ID=g16599;
OX637534.1_Linnaemya_tessellans_genome_assembly,_chromosome:_3	AUGUSTUS	mRNA	40571189	40588540	0.28	-	.	ID=g16599.t1;Parent=g16599;
OX637534.1_Linnaemya_tessellans_genome_assembly,_chromosome:_3	AUGUSTUS	stop_codon	40571189	40571191	.	-	0	ID=g16599.t1.stop1;Parent=g16599.t1;
OX637534.1_Linnaemya_tessellans_genome_assembly,_chromosome:_3	AUGUSTUS	CDS	40571189	40571230	0.56	-	0	ID=g16599.t1.CDS1;Parent=g16599.t1;
OX637534.1_Linnaemya_tessellans_genome_assembly,_chromosome:_3	AUGUSTUS	exon	40571189	40571230	.	-	.	ID=g16599.t1.exon1;Parent=g16599.t1;
OX637534.1_Linnaemya_tessellans_genome_assembly,_chromosome:_3	AUGUSTUS	intron	40571231	40577510	0.51	-	.	ID=g16599.t1.intron1;Parent=g16599.t1;
OX637534.1_Linnaemya_tessellans_genome_assembly,_chromosome:_3	AUGUSTUS	CDS	40577511	40577721	0.51	-	1	ID=g16599.t1.CDS2;Parent=g16599.t1;
OX637534.1_Linnaemya_tessellans_genome_assembly,_chromosome:_3	AUGUSTUS	exon	40577511	40577721	.	-	.	ID=g16599.t1.exon2;Parent=g16599.t1;
OX637534.1_Linnaemya_tessellans_genome_assembly,_chromosome:_3	AUGUSTUS	intron	40577722	40585210	0.37	-	.	ID=g16599.t1.intron2;Parent=g16599.t1;
OX637534.1_Linnaemya_tessellans_genome_assembly,_chromosome:_3	AUGUSTUS	CDS	40585211	40585647	0.46	-	0	ID=g16599.t1.CDS3;Parent=g16599.t1;
OX637534.1_Linnaemya_tessellans_genome_assembly,_chromosome:_3	AUGUSTUS	exon	40585211	40585647	.	-	.	ID=g16599.t1.exon3;Parent=g16599.t1;
OX637534.1_Linnaemya_tessellans_genome_assembly,_chromosome:_3	AUGUSTUS	intron	40585648	40585953	1	-	.	ID=g16599.t1.intron3;Parent=g16599.t1;
OX637534.1_Linnaemya_tessellans_genome_assembly,_chromosome:_3	AUGUSTUS	CDS	40585954	40586045	1	-	2	ID=g16599.t1.CDS4;Parent=g16599.t1;
OX637534.1_Linnaemya_tessellans_genome_assembly,_chromosome:_3	AUGUSTUS	exon	40585954	40586045	.	-	.	ID=g16599.t1.exon4;Parent=g16599.t1;
OX637534.1_Linnaemya_tessellans_genome_assembly,_chromosome:_3	AUGUSTUS	intron	40586046	40587459	0.98	-	.	ID=g16599.t1.intron4;Parent=g16599.t1;
OX637534.1_Linnaemya_tessellans_genome_assembly,_chromosome:_3	AUGUSTUS	CDS	40587460	40588071	0.98	-	2	ID=g16599.t1.CDS5;Parent=g16599.t1;
OX637534.1_Linnaemya_tessellans_genome_assembly,_chromosome:_3	AUGUSTUS	exon	40587460	40588071	.	-	.	ID=g16599.t1.exon5;Parent=g16599.t1;
OX637534.1_Linnaemya_tessellans_genome_assembly,_chromosome:_3	AUGUSTUS	intron	40588072	40588470	1	-	.	ID=g16599.t1.intron5;Parent=g16599.t1;
OX637534.1_Linnaemya_tessellans_genome_assembly,_chromosome:_3	AUGUSTUS	CDS	40588471	40588540	1	-	0	ID=g16599.t1.CDS6;Parent=g16599.t1;
OX637534.1_Linnaemya_tessellans_genome_assembly,_chromosome:_3	AUGUSTUS	exon	40588471	40588540	.	-	.	ID=g16599.t1.exon6;Parent=g16599.t1;
OX637534.1_Linnaemya_tessellans_genome_assembly,_chromosome:_3	AUGUSTUS	start_codon	40588538	40588540	.	-	0	ID=g16599.t1.start1;Parent=g16599.t1;
OX637534.1_Linnaemya_tessellans_genome_assembly,_chromosome:_3	AUGUSTUS	gene	40592278	40593353	.	+	.	ID=g16600;
OX637534.1_Linnaemya_tessellans_genome_assembly,_chromosome:_3	AUGUSTUS	mRNA	40592278	40593353	1	+	.	ID=g16600.t1;Parent=g16600;
OX637534.1_Linnaemya_tessellans_genome_assembly,_chromosome:_3	AUGUSTUS	start_codon	40592278	40592280	.	+	0	ID=g16600.t1.start1;Parent=g16600.t1;
OX637534.1_Linnaemya_tessellans_genome_assembly,_chromosome:_3	AUGUSTUS	CDS	40592278	40593043	1	+	0	ID=g16600.t1.CDS1;Parent=g16600.t1;
OX637534.1_Linnaemya_tessellans_genome_assembly,_chromosome:_3	AUGUSTUS	exon	40592278	40593043	.	+	.	ID=g16600.t1.exon1;Parent=g16600.t1;
OX637534.1_Linnaemya_tessellans_genome_assembly,_chromosome:_3	AUGUSTUS	intron	40593044	40593099	1	+	.	ID=g16600.t1.intron1;Parent=g16600.t1;
OX637534.1_Linnaemya_tessellans_genome_assembly,_chromosome:_3	AUGUSTUS	CDS	40593100	40593353	1	+	2	ID=g16600.t1.CDS2;Parent=g16600.t1;
OX637534.1_Linnaemya_tessellans_genome_assembly,_chromosome:_3	AUGUSTUS	exon	40593100	40593353	.	+	.	ID=g16600.t1.exon2;Parent=g16600.t1;
OX637534.1_Linnaemya_tessellans_genome_assembly,_chromosome:_3	AUGUSTUS	stop_codon	40593351	40593353	.	+	0	ID=g16600.t1.stop1;Parent=g16600.t1;
OX637534.1_Linnaemya_tessellans_genome_assembly,_chromosome:_3	AUGUSTUS	gene	40597747	40628463	.	+	.	ID=g16601;
OX637534.1_Linnaemya_tessellans_genome_assembly,_chromosome:_3	AUGUSTUS	mRNA	40597747	40628463	1	+	.	ID=g16601.t1;Parent=g16601;
OX637534.1_Linnaemya_tessellans_genome_assembly,_chromosome:_3	AUGUSTUS	start_codon	40597747	40597749	.	+	0	ID=g16601.t1.start1;Parent=g16601.t1;
OX637534.1_Linnaemya_tessellans_genome_assembly,_chromosome:_3	AUGUSTUS	CDS	40597747	40597971	1	+	0	ID=g16601.t1.CDS1;Parent=g16601.t1;
OX637534.1_Linnaemya_tessellans_genome_assembly,_chromosome:_3	AUGUSTUS	exon	40597747	40597971	.	+	.	ID=g16601.t1.exon1;Parent=g16601.t1;
OX637534.1_Linnaemya_tessellans_genome_assembly,_chromosome:_3	AUGUSTUS	intron	40597972	40627461	1	+	.	ID=g16601.t1.intron1;Parent=g16601.t1;
OX637534.1_Linnaemya_tessellans_genome_assembly,_chromosome:_3	AUGUSTUS	CDS	40627462	40627800	1	+	0	ID=g16601.t1.CDS2;Parent=g16601.t1;
OX637534.1_Linnaemya_tessellans_genome_assembly,_chromosome:_3	AUGUSTUS	exon	40627462	40627800	.	+	.	ID=g16601.t1.exon2;Parent=g16601.t1;
OX637534.1_Linnaemya_tessellans_genome_assembly,_chromosome:_3	AUGUSTUS	intron	40627801	40627864	1	+	.	ID=g16601.t1.intron2;Parent=g16601.t1;
OX637534.1_Linnaemya_tessellans_genome_assembly,_chromosome:_3	AUGUSTUS	CDS	40627865	40628170	1	+	0	ID=g16601.t1.CDS3;Parent=g16601.t1;
OX637534.1_Linnaemya_tessellans_genome_assembly,_chromosome:_3	AUGUSTUS	exon	40627865	40628170	.	+	.	ID=g16601.t1.exon3;Parent=g16601.t1;
OX637534.1_Linnaemya_tessellans_genome_assembly,_chromosome:_3	AUGUSTUS	intron	40628171	40628241	1	+	.	ID=g16601.t1.intron3;Parent=g16601.t1;
OX637534.1_Linnaemya_tessellans_genome_assembly,_chromosome:_3	AUGUSTUS	CDS	40628242	40628463	1	+	0	ID=g16601.t1.CDS4;Parent=g16601.t1;
OX637534.1_Linnaemya_tessellans_genome_assembly,_chromosome:_3	AUGUSTUS	exon	40628242	40628463	.	+	.	ID=g16601.t1.exon4;Parent=g16601.t1;
OX637534.1_Linnaemya_tessellans_genome_assembly,_chromosome:_3	AUGUSTUS	stop_codon	40628461	40628463	.	+	0	ID=g16601.t1.stop1;Parent=g16601.t1;
OX637534.1_Linnaemya_tessellans_genome_assembly,_chromosome:_3	GeneMark.hmm3	mRNA	40627483	40628463	.	+	.	ID=g16601.t2;Parent=g16601;
OX637534.1_Linnaemya_tessellans_genome_assembly,_chromosome:_3	GeneMark.hmm3	start_codon	40627483	40627485	.	+	0	ID=g16601.t2.start1;Parent=g16601.t2;
OX637534.1_Linnaemya_tessellans_genome_assembly,_chromosome:_3	GeneMark.hmm3	CDS	40627483	40627800	.	+	0	ID=g16601.t2.CDS1;Parent=g16601.t2;
OX637534.1_Linnaemya_tessellans_genome_assembly,_chromosome:_3	GeneMark.hmm3	exon	40627483	40627800	0	+	.	ID=g16601.t2.exon1;Parent=g16601.t2;
OX637534.1_Linnaemya_tessellans_genome_assembly,_chromosome:_3	GeneMark.hmm3	intron	40627801	40627864	.	+	0	ID=g16601.t2.intron1;Parent=g16601.t2;
OX637534.1_Linnaemya_tessellans_genome_assembly,_chromosome:_3	GeneMark.hmm3	CDS	40627865	40628170	.	+	0	ID=g16601.t2.CDS2;Parent=g16601.t2;
OX637534.1_Linnaemya_tessellans_genome_assembly,_chromosome:_3	GeneMark.hmm3	exon	40627865	40628170	0	+	.	ID=g16601.t2.exon2;Parent=g16601.t2;
OX637534.1_Linnaemya_tessellans_genome_assembly,_chromosome:_3	GeneMark.hmm3	intron	40628171	40628241	.	+	0	ID=g16601.t2.intron2;Parent=g16601.t2;
OX637534.1_Linnaemya_tessellans_genome_assembly,_chromosome:_3	GeneMark.hmm3	CDS	40628242	40628463	.	+	0	ID=g16601.t2.CDS3;Parent=g16601.t2;
OX637534.1_Linnaemya_tessellans_genome_assembly,_chromosome:_3	GeneMark.hmm3	exon	40628242	40628463	0	+	.	ID=g16601.t2.exon3;Parent=g16601.t2;
OX637534.1_Linnaemya_tessellans_genome_assembly,_chromosome:_3	GeneMark.hmm3	stop_codon	40628461	40628463	.	+	0	ID=g16601.t2.stop1;Parent=g16601.t2;
OX637534.1_Linnaemya_tessellans_genome_assembly,_chromosome:_3	AUGUSTUS	gene	40639493	40642412	.	-	.	ID=g16602;
OX637534.1_Linnaemya_tessellans_genome_assembly,_chromosome:_3	AUGUSTUS	mRNA	40639493	40642412	0.15	-	.	ID=g16602.t1;Parent=g16602;
OX637534.1_Linnaemya_tessellans_genome_assembly,_chromosome:_3	AUGUSTUS	stop_codon	40639493	40639495	.	-	0	ID=g16602.t1.stop1;Parent=g16602.t1;
OX637534.1_Linnaemya_tessellans_genome_assembly,_chromosome:_3	AUGUSTUS	CDS	40639493	40639690	0.43	-	0	ID=g16602.t1.CDS1;Parent=g16602.t1;
OX637534.1_Linnaemya_tessellans_genome_assembly,_chromosome:_3	AUGUSTUS	exon	40639493	40639690	.	-	.	ID=g16602.t1.exon1;Parent=g16602.t1;
OX637534.1_Linnaemya_tessellans_genome_assembly,_chromosome:_3	AUGUSTUS	intron	40639691	40641824	0.43	-	.	ID=g16602.t1.intron1;Parent=g16602.t1;
OX637534.1_Linnaemya_tessellans_genome_assembly,_chromosome:_3	AUGUSTUS	CDS	40641825	40642412	0.41	-	0	ID=g16602.t1.CDS2;Parent=g16602.t1;
OX637534.1_Linnaemya_tessellans_genome_assembly,_chromosome:_3	AUGUSTUS	exon	40641825	40642412	.	-	.	ID=g16602.t1.exon2;Parent=g16602.t1;
OX637534.1_Linnaemya_tessellans_genome_assembly,_chromosome:_3	AUGUSTUS	start_codon	40642410	40642412	.	-	0	ID=g16602.t1.start1;Parent=g16602.t1;
OX637534.1_Linnaemya_tessellans_genome_assembly,_chromosome:_3	AUGUSTUS	gene	40648630	40649106	.	+	.	ID=g16603;
OX637534.1_Linnaemya_tessellans_genome_assembly,_chromosome:_3	AUGUSTUS	mRNA	40648630	40649106	1	+	.	ID=g16603.t1;Parent=g16603;
OX637534.1_Linnaemya_tessellans_genome_assembly,_chromosome:_3	AUGUSTUS	start_codon	40648630	40648632	.	+	0	ID=g16603.t1.start1;Parent=g16603.t1;
OX637534.1_Linnaemya_tessellans_genome_assembly,_chromosome:_3	AUGUSTUS	CDS	40648630	40649106	1	+	0	ID=g16603.t1.CDS1;Parent=g16603.t1;
OX637534.1_Linnaemya_tessellans_genome_assembly,_chromosome:_3	AUGUSTUS	exon	40648630	40649106	.	+	.	ID=g16603.t1.exon1;Parent=g16603.t1;
OX637534.1_Linnaemya_tessellans_genome_assembly,_chromosome:_3	AUGUSTUS	stop_codon	40649104	40649106	.	+	0	ID=g16603.t1.stop1;Parent=g16603.t1;
OX637534.1_Linnaemya_tessellans_genome_assembly,_chromosome:_3	AUGUSTUS	gene	40670195	40671447	.	-	.	ID=g16604;
OX637534.1_Linnaemya_tessellans_genome_assembly,_chromosome:_3	AUGUSTUS	mRNA	40670195	40671447	0.71	-	.	ID=g16604.t1;Parent=g16604;
OX637534.1_Linnaemya_tessellans_genome_assembly,_chromosome:_3	AUGUSTUS	stop_codon	40670195	40670197	.	-	0	ID=g16604.t1.stop1;Parent=g16604.t1;
OX637534.1_Linnaemya_tessellans_genome_assembly,_chromosome:_3	AUGUSTUS	CDS	40670195	40670838	0.86	-	2	ID=g16604.t1.CDS1;Parent=g16604.t1;
OX637534.1_Linnaemya_tessellans_genome_assembly,_chromosome:_3	AUGUSTUS	exon	40670195	40670838	.	-	.	ID=g16604.t1.exon1;Parent=g16604.t1;
OX637534.1_Linnaemya_tessellans_genome_assembly,_chromosome:_3	AUGUSTUS	intron	40670839	40671221	0.86	-	.	ID=g16604.t1.intron1;Parent=g16604.t1;
OX637534.1_Linnaemya_tessellans_genome_assembly,_chromosome:_3	AUGUSTUS	CDS	40671222	40671447	0.71	-	0	ID=g16604.t1.CDS2;Parent=g16604.t1;
OX637534.1_Linnaemya_tessellans_genome_assembly,_chromosome:_3	AUGUSTUS	exon	40671222	40671447	.	-	.	ID=g16604.t1.exon2;Parent=g16604.t1;
OX637534.1_Linnaemya_tessellans_genome_assembly,_chromosome:_3	AUGUSTUS	start_codon	40671445	40671447	.	-	0	ID=g16604.t1.start1;Parent=g16604.t1;
OX637534.1_Linnaemya_tessellans_genome_assembly,_chromosome:_3	AUGUSTUS	gene	40673474	40675384	.	-	.	ID=g16605;
OX637534.1_Linnaemya_tessellans_genome_assembly,_chromosome:_3	AUGUSTUS	mRNA	40673474	40675384	0.62	-	.	ID=g16605.t1;Parent=g16605;
OX637534.1_Linnaemya_tessellans_genome_assembly,_chromosome:_3	AUGUSTUS	stop_codon	40673474	40673476	.	-	0	ID=g16605.t1.stop1;Parent=g16605.t1;
OX637534.1_Linnaemya_tessellans_genome_assembly,_chromosome:_3	AUGUSTUS	CDS	40673474	40675384	0.62	-	0	ID=g16605.t1.CDS1;Parent=g16605.t1;
OX637534.1_Linnaemya_tessellans_genome_assembly,_chromosome:_3	AUGUSTUS	exon	40673474	40675384	.	-	.	ID=g16605.t1.exon1;Parent=g16605.t1;
OX637534.1_Linnaemya_tessellans_genome_assembly,_chromosome:_3	AUGUSTUS	start_codon	40675382	40675384	.	-	0	ID=g16605.t1.start1;Parent=g16605.t1;
OX637534.1_Linnaemya_tessellans_genome_assembly,_chromosome:_3	AUGUSTUS	gene	40676175	40698661	.	-	.	ID=g16606;
OX637534.1_Linnaemya_tessellans_genome_assembly,_chromosome:_3	AUGUSTUS	mRNA	40676175	40698661	0.51	-	.	ID=g16606.t1;Parent=g16606;
OX637534.1_Linnaemya_tessellans_genome_assembly,_chromosome:_3	AUGUSTUS	stop_codon	40676175	40676177	.	-	0	ID=g16606.t1.stop1;Parent=g16606.t1;
OX637534.1_Linnaemya_tessellans_genome_assembly,_chromosome:_3	AUGUSTUS	CDS	40676175	40676623	0.73	-	2	ID=g16606.t1.CDS1;Parent=g16606.t1;
OX637534.1_Linnaemya_tessellans_genome_assembly,_chromosome:_3	AUGUSTUS	exon	40676175	40676623	.	-	.	ID=g16606.t1.exon1;Parent=g16606.t1;
OX637534.1_Linnaemya_tessellans_genome_assembly,_chromosome:_3	AUGUSTUS	intron	40676624	40698153	0.64	-	.	ID=g16606.t1.intron1;Parent=g16606.t1;
OX637534.1_Linnaemya_tessellans_genome_assembly,_chromosome:_3	AUGUSTUS	CDS	40698154	40698661	0.68	-	0	ID=g16606.t1.CDS2;Parent=g16606.t1;
OX637534.1_Linnaemya_tessellans_genome_assembly,_chromosome:_3	AUGUSTUS	exon	40698154	40698661	.	-	.	ID=g16606.t1.exon2;Parent=g16606.t1;
OX637534.1_Linnaemya_tessellans_genome_assembly,_chromosome:_3	AUGUSTUS	start_codon	40698659	40698661	.	-	0	ID=g16606.t1.start1;Parent=g16606.t1;
OX637534.1_Linnaemya_tessellans_genome_assembly,_chromosome:_3	AUGUSTUS	gene	40704155	40707484	.	-	.	ID=g16607;
OX637534.1_Linnaemya_tessellans_genome_assembly,_chromosome:_3	AUGUSTUS	mRNA	40704155	40707484	0.44	-	.	ID=g16607.t1;Parent=g16607;
OX637534.1_Linnaemya_tessellans_genome_assembly,_chromosome:_3	AUGUSTUS	stop_codon	40704155	40704157	.	-	0	ID=g16607.t1.stop1;Parent=g16607.t1;
OX637534.1_Linnaemya_tessellans_genome_assembly,_chromosome:_3	AUGUSTUS	CDS	40704155	40704327	0.66	-	2	ID=g16607.t1.CDS1;Parent=g16607.t1;
OX637534.1_Linnaemya_tessellans_genome_assembly,_chromosome:_3	AUGUSTUS	exon	40704155	40704327	.	-	.	ID=g16607.t1.exon1;Parent=g16607.t1;
OX637534.1_Linnaemya_tessellans_genome_assembly,_chromosome:_3	AUGUSTUS	intron	40704328	40707153	0.44	-	.	ID=g16607.t1.intron1;Parent=g16607.t1;
OX637534.1_Linnaemya_tessellans_genome_assembly,_chromosome:_3	AUGUSTUS	CDS	40707154	40707484	0.6	-	0	ID=g16607.t1.CDS2;Parent=g16607.t1;
OX637534.1_Linnaemya_tessellans_genome_assembly,_chromosome:_3	AUGUSTUS	exon	40707154	40707484	.	-	.	ID=g16607.t1.exon2;Parent=g16607.t1;
OX637534.1_Linnaemya_tessellans_genome_assembly,_chromosome:_3	AUGUSTUS	start_codon	40707482	40707484	.	-	0	ID=g16607.t1.start1;Parent=g16607.t1;
OX637534.1_Linnaemya_tessellans_genome_assembly,_chromosome:_3	AUGUSTUS	gene	40707790	40708188	.	-	.	ID=g16608;
OX637534.1_Linnaemya_tessellans_genome_assembly,_chromosome:_3	AUGUSTUS	mRNA	40707790	40708188	1	-	.	ID=g16608.t1;Parent=g16608;
OX637534.1_Linnaemya_tessellans_genome_assembly,_chromosome:_3	AUGUSTUS	stop_codon	40707790	40707792	.	-	0	ID=g16608.t1.stop1;Parent=g16608.t1;
OX637534.1_Linnaemya_tessellans_genome_assembly,_chromosome:_3	AUGUSTUS	CDS	40707790	40708188	1	-	0	ID=g16608.t1.CDS1;Parent=g16608.t1;
OX637534.1_Linnaemya_tessellans_genome_assembly,_chromosome:_3	AUGUSTUS	exon	40707790	40708188	.	-	.	ID=g16608.t1.exon1;Parent=g16608.t1;
OX637534.1_Linnaemya_tessellans_genome_assembly,_chromosome:_3	AUGUSTUS	start_codon	40708186	40708188	.	-	0	ID=g16608.t1.start1;Parent=g16608.t1;
OX637534.1_Linnaemya_tessellans_genome_assembly,_chromosome:_3	AUGUSTUS	gene	40773468	40774078	.	-	.	ID=g16609;
OX637534.1_Linnaemya_tessellans_genome_assembly,_chromosome:_3	AUGUSTUS	mRNA	40773468	40774078	0.96	-	.	ID=g16609.t1;Parent=g16609;
OX637534.1_Linnaemya_tessellans_genome_assembly,_chromosome:_3	AUGUSTUS	stop_codon	40773468	40773470	.	-	0	ID=g16609.t1.stop1;Parent=g16609.t1;
OX637534.1_Linnaemya_tessellans_genome_assembly,_chromosome:_3	AUGUSTUS	CDS	40773468	40773909	0.96	-	1	ID=g16609.t1.CDS1;Parent=g16609.t1;
OX637534.1_Linnaemya_tessellans_genome_assembly,_chromosome:_3	AUGUSTUS	exon	40773468	40773909	.	-	.	ID=g16609.t1.exon1;Parent=g16609.t1;
OX637534.1_Linnaemya_tessellans_genome_assembly,_chromosome:_3	AUGUSTUS	intron	40773910	40774037	0.96	-	.	ID=g16609.t1.intron1;Parent=g16609.t1;
OX637534.1_Linnaemya_tessellans_genome_assembly,_chromosome:_3	AUGUSTUS	CDS	40774038	40774078	0.97	-	0	ID=g16609.t1.CDS2;Parent=g16609.t1;
OX637534.1_Linnaemya_tessellans_genome_assembly,_chromosome:_3	AUGUSTUS	exon	40774038	40774078	.	-	.	ID=g16609.t1.exon2;Parent=g16609.t1;
OX637534.1_Linnaemya_tessellans_genome_assembly,_chromosome:_3	AUGUSTUS	start_codon	40774076	40774078	.	-	0	ID=g16609.t1.start1;Parent=g16609.t1;
OX637534.1_Linnaemya_tessellans_genome_assembly,_chromosome:_3	AUGUSTUS	gene	40783624	40784169	.	-	.	ID=g16610;
OX637534.1_Linnaemya_tessellans_genome_assembly,_chromosome:_3	AUGUSTUS	mRNA	40783624	40784169	0.97	-	.	ID=g16610.t1;Parent=g16610;
OX637534.1_Linnaemya_tessellans_genome_assembly,_chromosome:_3	AUGUSTUS	stop_codon	40783624	40783626	.	-	0	ID=g16610.t1.stop1;Parent=g16610.t1;
OX637534.1_Linnaemya_tessellans_genome_assembly,_chromosome:_3	AUGUSTUS	CDS	40783624	40784169	0.97	-	0	ID=g16610.t1.CDS1;Parent=g16610.t1;
OX637534.1_Linnaemya_tessellans_genome_assembly,_chromosome:_3	AUGUSTUS	exon	40783624	40784169	.	-	.	ID=g16610.t1.exon1;Parent=g16610.t1;
OX637534.1_Linnaemya_tessellans_genome_assembly,_chromosome:_3	AUGUSTUS	start_codon	40784167	40784169	.	-	0	ID=g16610.t1.start1;Parent=g16610.t1;
OX637534.1_Linnaemya_tessellans_genome_assembly,_chromosome:_3	AUGUSTUS	gene	40784718	40785068	.	-	.	ID=g16611;
OX637534.1_Linnaemya_tessellans_genome_assembly,_chromosome:_3	AUGUSTUS	mRNA	40784718	40785068	0.98	-	.	ID=g16611.t1;Parent=g16611;
OX637534.1_Linnaemya_tessellans_genome_assembly,_chromosome:_3	AUGUSTUS	stop_codon	40784718	40784720	.	-	0	ID=g16611.t1.stop1;Parent=g16611.t1;
OX637534.1_Linnaemya_tessellans_genome_assembly,_chromosome:_3	AUGUSTUS	CDS	40784718	40785068	0.98	-	0	ID=g16611.t1.CDS1;Parent=g16611.t1;
OX637534.1_Linnaemya_tessellans_genome_assembly,_chromosome:_3	AUGUSTUS	exon	40784718	40785068	.	-	.	ID=g16611.t1.exon1;Parent=g16611.t1;
OX637534.1_Linnaemya_tessellans_genome_assembly,_chromosome:_3	AUGUSTUS	start_codon	40785066	40785068	.	-	0	ID=g16611.t1.start1;Parent=g16611.t1;
OX637534.1_Linnaemya_tessellans_genome_assembly,_chromosome:_3	AUGUSTUS	gene	40785218	40787265	.	-	.	ID=g16612;
OX637534.1_Linnaemya_tessellans_genome_assembly,_chromosome:_3	AUGUSTUS	mRNA	40785218	40787265	0.09	-	.	ID=g16612.t1;Parent=g16612;
OX637534.1_Linnaemya_tessellans_genome_assembly,_chromosome:_3	AUGUSTUS	stop_codon	40785218	40785220	.	-	0	ID=g16612.t1.stop1;Parent=g16612.t1;
OX637534.1_Linnaemya_tessellans_genome_assembly,_chromosome:_3	AUGUSTUS	CDS	40785218	40785855	0.14	-	2	ID=g16612.t1.CDS1;Parent=g16612.t1;
OX637534.1_Linnaemya_tessellans_genome_assembly,_chromosome:_3	AUGUSTUS	exon	40785218	40785855	.	-	.	ID=g16612.t1.exon1;Parent=g16612.t1;
OX637534.1_Linnaemya_tessellans_genome_assembly,_chromosome:_3	AUGUSTUS	intron	40785856	40786904	0.14	-	.	ID=g16612.t1.intron1;Parent=g16612.t1;
OX637534.1_Linnaemya_tessellans_genome_assembly,_chromosome:_3	AUGUSTUS	CDS	40786905	40787169	0.24	-	0	ID=g16612.t1.CDS2;Parent=g16612.t1;
OX637534.1_Linnaemya_tessellans_genome_assembly,_chromosome:_3	AUGUSTUS	exon	40786905	40787169	.	-	.	ID=g16612.t1.exon2;Parent=g16612.t1;
OX637534.1_Linnaemya_tessellans_genome_assembly,_chromosome:_3	AUGUSTUS	intron	40787170	40787235	0.53	-	.	ID=g16612.t1.intron2;Parent=g16612.t1;
OX637534.1_Linnaemya_tessellans_genome_assembly,_chromosome:_3	AUGUSTUS	CDS	40787236	40787265	0.86	-	0	ID=g16612.t1.CDS3;Parent=g16612.t1;
OX637534.1_Linnaemya_tessellans_genome_assembly,_chromosome:_3	AUGUSTUS	exon	40787236	40787265	.	-	.	ID=g16612.t1.exon3;Parent=g16612.t1;
OX637534.1_Linnaemya_tessellans_genome_assembly,_chromosome:_3	AUGUSTUS	start_codon	40787263	40787265	.	-	0	ID=g16612.t1.start1;Parent=g16612.t1;
OX637534.1_Linnaemya_tessellans_genome_assembly,_chromosome:_3	AUGUSTUS	gene	40810679	40812277	.	+	.	ID=g16613;
OX637534.1_Linnaemya_tessellans_genome_assembly,_chromosome:_3	AUGUSTUS	mRNA	40810679	40812277	1	+	.	ID=g16613.t1;Parent=g16613;
OX637534.1_Linnaemya_tessellans_genome_assembly,_chromosome:_3	AUGUSTUS	start_codon	40810679	40810681	.	+	0	ID=g16613.t1.start1;Parent=g16613.t1;
OX637534.1_Linnaemya_tessellans_genome_assembly,_chromosome:_3	AUGUSTUS	CDS	40810679	40812277	1	+	0	ID=g16613.t1.CDS1;Parent=g16613.t1;
OX637534.1_Linnaemya_tessellans_genome_assembly,_chromosome:_3	AUGUSTUS	exon	40810679	40812277	.	+	.	ID=g16613.t1.exon1;Parent=g16613.t1;
OX637534.1_Linnaemya_tessellans_genome_assembly,_chromosome:_3	AUGUSTUS	stop_codon	40812275	40812277	.	+	0	ID=g16613.t1.stop1;Parent=g16613.t1;
OX637534.1_Linnaemya_tessellans_genome_assembly,_chromosome:_3	AUGUSTUS	gene	40812496	40815561	.	+	.	ID=g16614;
OX637534.1_Linnaemya_tessellans_genome_assembly,_chromosome:_3	AUGUSTUS	mRNA	40812496	40815561	1	+	.	ID=g16614.t1;Parent=g16614;
OX637534.1_Linnaemya_tessellans_genome_assembly,_chromosome:_3	AUGUSTUS	start_codon	40812496	40812498	.	+	0	ID=g16614.t1.start1;Parent=g16614.t1;
OX637534.1_Linnaemya_tessellans_genome_assembly,_chromosome:_3	AUGUSTUS	CDS	40812496	40815561	1	+	0	ID=g16614.t1.CDS1;Parent=g16614.t1;
OX637534.1_Linnaemya_tessellans_genome_assembly,_chromosome:_3	AUGUSTUS	exon	40812496	40815561	.	+	.	ID=g16614.t1.exon1;Parent=g16614.t1;
OX637534.1_Linnaemya_tessellans_genome_assembly,_chromosome:_3	AUGUSTUS	stop_codon	40815559	40815561	.	+	0	ID=g16614.t1.stop1;Parent=g16614.t1;
OX637534.1_Linnaemya_tessellans_genome_assembly,_chromosome:_3	AUGUSTUS	gene	40825824	40826621	.	-	.	ID=g16615;
OX637534.1_Linnaemya_tessellans_genome_assembly,_chromosome:_3	AUGUSTUS	mRNA	40825824	40826621	1	-	.	ID=g16615.t1;Parent=g16615;
OX637534.1_Linnaemya_tessellans_genome_assembly,_chromosome:_3	AUGUSTUS	stop_codon	40825824	40825826	.	-	0	ID=g16615.t1.stop1;Parent=g16615.t1;
OX637534.1_Linnaemya_tessellans_genome_assembly,_chromosome:_3	AUGUSTUS	CDS	40825824	40826621	1	-	0	ID=g16615.t1.CDS1;Parent=g16615.t1;
OX637534.1_Linnaemya_tessellans_genome_assembly,_chromosome:_3	AUGUSTUS	exon	40825824	40826621	.	-	.	ID=g16615.t1.exon1;Parent=g16615.t1;
OX637534.1_Linnaemya_tessellans_genome_assembly,_chromosome:_3	AUGUSTUS	start_codon	40826619	40826621	.	-	0	ID=g16615.t1.start1;Parent=g16615.t1;
OX637534.1_Linnaemya_tessellans_genome_assembly,_chromosome:_3	AUGUSTUS	gene	40856228	40856980	.	-	.	ID=g16616;
OX637534.1_Linnaemya_tessellans_genome_assembly,_chromosome:_3	AUGUSTUS	mRNA	40856228	40856980	1	-	.	ID=g16616.t1;Parent=g16616;
OX637534.1_Linnaemya_tessellans_genome_assembly,_chromosome:_3	AUGUSTUS	stop_codon	40856228	40856230	.	-	0	ID=g16616.t1.stop1;Parent=g16616.t1;
OX637534.1_Linnaemya_tessellans_genome_assembly,_chromosome:_3	AUGUSTUS	CDS	40856228	40856980	1	-	0	ID=g16616.t1.CDS1;Parent=g16616.t1;
OX637534.1_Linnaemya_tessellans_genome_assembly,_chromosome:_3	AUGUSTUS	exon	40856228	40856980	.	-	.	ID=g16616.t1.exon1;Parent=g16616.t1;
OX637534.1_Linnaemya_tessellans_genome_assembly,_chromosome:_3	AUGUSTUS	start_codon	40856978	40856980	.	-	0	ID=g16616.t1.start1;Parent=g16616.t1;
OX637534.1_Linnaemya_tessellans_genome_assembly,_chromosome:_3	AUGUSTUS	gene	40885913	40886751	.	-	.	ID=g16617;
OX637534.1_Linnaemya_tessellans_genome_assembly,_chromosome:_3	AUGUSTUS	mRNA	40885913	40886751	0.67	-	.	ID=g16617.t1;Parent=g16617;
OX637534.1_Linnaemya_tessellans_genome_assembly,_chromosome:_3	AUGUSTUS	stop_codon	40885913	40885915	.	-	0	ID=g16617.t1.stop1;Parent=g16617.t1;
OX637534.1_Linnaemya_tessellans_genome_assembly,_chromosome:_3	AUGUSTUS	CDS	40885913	40885949	0.92	-	1	ID=g16617.t1.CDS1;Parent=g16617.t1;
OX637534.1_Linnaemya_tessellans_genome_assembly,_chromosome:_3	AUGUSTUS	exon	40885913	40885949	.	-	.	ID=g16617.t1.exon1;Parent=g16617.t1;
OX637534.1_Linnaemya_tessellans_genome_assembly,_chromosome:_3	AUGUSTUS	intron	40885950	40886333	0.69	-	.	ID=g16617.t1.intron1;Parent=g16617.t1;
OX637534.1_Linnaemya_tessellans_genome_assembly,_chromosome:_3	AUGUSTUS	CDS	40886334	40886562	0.74	-	2	ID=g16617.t1.CDS2;Parent=g16617.t1;
OX637534.1_Linnaemya_tessellans_genome_assembly,_chromosome:_3	AUGUSTUS	exon	40886334	40886562	.	-	.	ID=g16617.t1.exon2;Parent=g16617.t1;
OX637534.1_Linnaemya_tessellans_genome_assembly,_chromosome:_3	AUGUSTUS	intron	40886563	40886645	0.97	-	.	ID=g16617.t1.intron2;Parent=g16617.t1;
OX637534.1_Linnaemya_tessellans_genome_assembly,_chromosome:_3	AUGUSTUS	CDS	40886646	40886751	0.98	-	0	ID=g16617.t1.CDS3;Parent=g16617.t1;
OX637534.1_Linnaemya_tessellans_genome_assembly,_chromosome:_3	AUGUSTUS	exon	40886646	40886751	.	-	.	ID=g16617.t1.exon3;Parent=g16617.t1;
OX637534.1_Linnaemya_tessellans_genome_assembly,_chromosome:_3	AUGUSTUS	start_codon	40886749	40886751	.	-	0	ID=g16617.t1.start1;Parent=g16617.t1;
OX637534.1_Linnaemya_tessellans_genome_assembly,_chromosome:_3	AUGUSTUS	gene	40894665	40908033	.	-	.	ID=g16618;
OX637534.1_Linnaemya_tessellans_genome_assembly,_chromosome:_3	AUGUSTUS	mRNA	40906069	40908033	0.89	-	.	ID=g16618.t1;Parent=g16618;
OX637534.1_Linnaemya_tessellans_genome_assembly,_chromosome:_3	AUGUSTUS	stop_codon	40906069	40906071	.	-	0	ID=g16618.t1.stop1;Parent=g16618.t1;
OX637534.1_Linnaemya_tessellans_genome_assembly,_chromosome:_3	AUGUSTUS	CDS	40906069	40908033	0.89	-	0	ID=g16618.t1.CDS1;Parent=g16618.t1;
OX637534.1_Linnaemya_tessellans_genome_assembly,_chromosome:_3	AUGUSTUS	exon	40906069	40908033	.	-	.	ID=g16618.t1.exon1;Parent=g16618.t1;
OX637534.1_Linnaemya_tessellans_genome_assembly,_chromosome:_3	AUGUSTUS	start_codon	40908031	40908033	.	-	0	ID=g16618.t1.start1;Parent=g16618.t1;
OX637534.1_Linnaemya_tessellans_genome_assembly,_chromosome:_3	AUGUSTUS	mRNA	40894665	40908033	0.06	-	.	ID=g16618.t2;Parent=g16618;
OX637534.1_Linnaemya_tessellans_genome_assembly,_chromosome:_3	AUGUSTUS	stop_codon	40894665	40894667	.	-	0	ID=g16618.t2.stop1;Parent=g16618.t2;
OX637534.1_Linnaemya_tessellans_genome_assembly,_chromosome:_3	AUGUSTUS	CDS	40894665	40894669	0.14	-	2	ID=g16618.t2.CDS1;Parent=g16618.t2;
OX637534.1_Linnaemya_tessellans_genome_assembly,_chromosome:_3	AUGUSTUS	exon	40894665	40894669	.	-	.	ID=g16618.t2.exon1;Parent=g16618.t2;
OX637534.1_Linnaemya_tessellans_genome_assembly,_chromosome:_3	AUGUSTUS	intron	40894670	40897351	0.13	-	.	ID=g16618.t2.intron1;Parent=g16618.t2;
OX637534.1_Linnaemya_tessellans_genome_assembly,_chromosome:_3	AUGUSTUS	CDS	40897352	40897571	0.52	-	0	ID=g16618.t2.CDS2;Parent=g16618.t2;
OX637534.1_Linnaemya_tessellans_genome_assembly,_chromosome:_3	AUGUSTUS	exon	40897352	40897571	.	-	.	ID=g16618.t2.exon2;Parent=g16618.t2;
OX637534.1_Linnaemya_tessellans_genome_assembly,_chromosome:_3	AUGUSTUS	intron	40897572	40907154	0.53	-	.	ID=g16618.t2.intron2;Parent=g16618.t2;
OX637534.1_Linnaemya_tessellans_genome_assembly,_chromosome:_3	AUGUSTUS	CDS	40907155	40908033	0.73	-	0	ID=g16618.t2.CDS3;Parent=g16618.t2;
OX637534.1_Linnaemya_tessellans_genome_assembly,_chromosome:_3	AUGUSTUS	exon	40907155	40908033	.	-	.	ID=g16618.t2.exon3;Parent=g16618.t2;
OX637534.1_Linnaemya_tessellans_genome_assembly,_chromosome:_3	AUGUSTUS	start_codon	40908031	40908033	.	-	0	ID=g16618.t2.start1;Parent=g16618.t2;
OX637534.1_Linnaemya_tessellans_genome_assembly,_chromosome:_3	AUGUSTUS	gene	40925439	40926425	.	-	.	ID=g16619;
OX637534.1_Linnaemya_tessellans_genome_assembly,_chromosome:_3	AUGUSTUS	mRNA	40925439	40926425	0.95	-	.	ID=g16619.t1;Parent=g16619;
OX637534.1_Linnaemya_tessellans_genome_assembly,_chromosome:_3	AUGUSTUS	stop_codon	40925439	40925441	.	-	0	ID=g16619.t1.stop1;Parent=g16619.t1;
OX637534.1_Linnaemya_tessellans_genome_assembly,_chromosome:_3	AUGUSTUS	CDS	40925439	40926425	0.95	-	0	ID=g16619.t1.CDS1;Parent=g16619.t1;
OX637534.1_Linnaemya_tessellans_genome_assembly,_chromosome:_3	AUGUSTUS	exon	40925439	40926425	.	-	.	ID=g16619.t1.exon1;Parent=g16619.t1;
OX637534.1_Linnaemya_tessellans_genome_assembly,_chromosome:_3	AUGUSTUS	start_codon	40926423	40926425	.	-	0	ID=g16619.t1.start1;Parent=g16619.t1;
OX637534.1_Linnaemya_tessellans_genome_assembly,_chromosome:_3	AUGUSTUS	gene	40926473	40927402	.	-	.	ID=g16620;
OX637534.1_Linnaemya_tessellans_genome_assembly,_chromosome:_3	AUGUSTUS	mRNA	40926473	40927402	1	-	.	ID=g16620.t1;Parent=g16620;
OX637534.1_Linnaemya_tessellans_genome_assembly,_chromosome:_3	AUGUSTUS	stop_codon	40926473	40926475	.	-	0	ID=g16620.t1.stop1;Parent=g16620.t1;
OX637534.1_Linnaemya_tessellans_genome_assembly,_chromosome:_3	AUGUSTUS	CDS	40926473	40927402	1	-	0	ID=g16620.t1.CDS1;Parent=g16620.t1;
OX637534.1_Linnaemya_tessellans_genome_assembly,_chromosome:_3	AUGUSTUS	exon	40926473	40927402	.	-	.	ID=g16620.t1.exon1;Parent=g16620.t1;
OX637534.1_Linnaemya_tessellans_genome_assembly,_chromosome:_3	AUGUSTUS	start_codon	40927400	40927402	.	-	0	ID=g16620.t1.start1;Parent=g16620.t1;
OX637534.1_Linnaemya_tessellans_genome_assembly,_chromosome:_3	AUGUSTUS	gene	40956026	40957065	.	-	.	ID=g16621;
OX637534.1_Linnaemya_tessellans_genome_assembly,_chromosome:_3	AUGUSTUS	mRNA	40956026	40957065	0.5	-	.	ID=g16621.t1;Parent=g16621;
OX637534.1_Linnaemya_tessellans_genome_assembly,_chromosome:_3	AUGUSTUS	stop_codon	40956026	40956028	.	-	0	ID=g16621.t1.stop1;Parent=g16621.t1;
OX637534.1_Linnaemya_tessellans_genome_assembly,_chromosome:_3	AUGUSTUS	CDS	40956026	40956841	0.7	-	0	ID=g16621.t1.CDS1;Parent=g16621.t1;
OX637534.1_Linnaemya_tessellans_genome_assembly,_chromosome:_3	AUGUSTUS	exon	40956026	40956841	.	-	.	ID=g16621.t1.exon1;Parent=g16621.t1;
OX637534.1_Linnaemya_tessellans_genome_assembly,_chromosome:_3	AUGUSTUS	intron	40956842	40956906	0.5	-	.	ID=g16621.t1.intron1;Parent=g16621.t1;
OX637534.1_Linnaemya_tessellans_genome_assembly,_chromosome:_3	AUGUSTUS	CDS	40956907	40957065	0.54	-	0	ID=g16621.t1.CDS2;Parent=g16621.t1;
OX637534.1_Linnaemya_tessellans_genome_assembly,_chromosome:_3	AUGUSTUS	exon	40956907	40957065	.	-	.	ID=g16621.t1.exon2;Parent=g16621.t1;
OX637534.1_Linnaemya_tessellans_genome_assembly,_chromosome:_3	AUGUSTUS	start_codon	40957063	40957065	.	-	0	ID=g16621.t1.start1;Parent=g16621.t1;
OX637534.1_Linnaemya_tessellans_genome_assembly,_chromosome:_3	AUGUSTUS	gene	41062494	41063411	.	-	.	ID=g16622;
OX637534.1_Linnaemya_tessellans_genome_assembly,_chromosome:_3	AUGUSTUS	mRNA	41062494	41063411	1	-	.	ID=g16622.t1;Parent=g16622;
OX637534.1_Linnaemya_tessellans_genome_assembly,_chromosome:_3	AUGUSTUS	stop_codon	41062494	41062496	.	-	0	ID=g16622.t1.stop1;Parent=g16622.t1;
OX637534.1_Linnaemya_tessellans_genome_assembly,_chromosome:_3	AUGUSTUS	CDS	41062494	41063411	1	-	0	ID=g16622.t1.CDS1;Parent=g16622.t1;
OX637534.1_Linnaemya_tessellans_genome_assembly,_chromosome:_3	AUGUSTUS	exon	41062494	41063411	.	-	.	ID=g16622.t1.exon1;Parent=g16622.t1;
OX637534.1_Linnaemya_tessellans_genome_assembly,_chromosome:_3	AUGUSTUS	start_codon	41063409	41063411	.	-	0	ID=g16622.t1.start1;Parent=g16622.t1;
OX637534.1_Linnaemya_tessellans_genome_assembly,_chromosome:_3	AUGUSTUS	gene	41080515	41083679	.	-	.	ID=g16623;
OX637534.1_Linnaemya_tessellans_genome_assembly,_chromosome:_3	AUGUSTUS	mRNA	41080515	41083679	1	-	.	ID=g16623.t1;Parent=g16623;
OX637534.1_Linnaemya_tessellans_genome_assembly,_chromosome:_3	AUGUSTUS	stop_codon	41080515	41080517	.	-	0	ID=g16623.t1.stop1;Parent=g16623.t1;
OX637534.1_Linnaemya_tessellans_genome_assembly,_chromosome:_3	AUGUSTUS	CDS	41080515	41083679	1	-	0	ID=g16623.t1.CDS1;Parent=g16623.t1;
OX637534.1_Linnaemya_tessellans_genome_assembly,_chromosome:_3	AUGUSTUS	exon	41080515	41083679	.	-	.	ID=g16623.t1.exon1;Parent=g16623.t1;
OX637534.1_Linnaemya_tessellans_genome_assembly,_chromosome:_3	AUGUSTUS	start_codon	41083677	41083679	.	-	0	ID=g16623.t1.start1;Parent=g16623.t1;
OX637534.1_Linnaemya_tessellans_genome_assembly,_chromosome:_3	AUGUSTUS	gene	41091023	41093203	.	+	.	ID=g16624;
OX637534.1_Linnaemya_tessellans_genome_assembly,_chromosome:_3	AUGUSTUS	mRNA	41091023	41093203	0.38	+	.	ID=g16624.t1;Parent=g16624;
OX637534.1_Linnaemya_tessellans_genome_assembly,_chromosome:_3	AUGUSTUS	start_codon	41091023	41091025	.	+	0	ID=g16624.t1.start1;Parent=g16624.t1;
OX637534.1_Linnaemya_tessellans_genome_assembly,_chromosome:_3	AUGUSTUS	CDS	41091023	41091227	0.43	+	0	ID=g16624.t1.CDS1;Parent=g16624.t1;
OX637534.1_Linnaemya_tessellans_genome_assembly,_chromosome:_3	AUGUSTUS	exon	41091023	41091227	.	+	.	ID=g16624.t1.exon1;Parent=g16624.t1;
OX637534.1_Linnaemya_tessellans_genome_assembly,_chromosome:_3	AUGUSTUS	intron	41091228	41092301	0.4	+	.	ID=g16624.t1.intron1;Parent=g16624.t1;
OX637534.1_Linnaemya_tessellans_genome_assembly,_chromosome:_3	AUGUSTUS	CDS	41092302	41093203	0.53	+	2	ID=g16624.t1.CDS2;Parent=g16624.t1;
OX637534.1_Linnaemya_tessellans_genome_assembly,_chromosome:_3	AUGUSTUS	exon	41092302	41093203	.	+	.	ID=g16624.t1.exon2;Parent=g16624.t1;
OX637534.1_Linnaemya_tessellans_genome_assembly,_chromosome:_3	AUGUSTUS	stop_codon	41093201	41093203	.	+	0	ID=g16624.t1.stop1;Parent=g16624.t1;
OX637534.1_Linnaemya_tessellans_genome_assembly,_chromosome:_3	AUGUSTUS	gene	41092805	41093203	.	+	.	ID=g16625;
OX637534.1_Linnaemya_tessellans_genome_assembly,_chromosome:_3	AUGUSTUS	mRNA	41092805	41093203	0.35	+	.	ID=g16625.t1;Parent=g16625;
OX637534.1_Linnaemya_tessellans_genome_assembly,_chromosome:_3	AUGUSTUS	start_codon	41092805	41092807	.	+	0	ID=g16625.t1.start1;Parent=g16625.t1;
OX637534.1_Linnaemya_tessellans_genome_assembly,_chromosome:_3	AUGUSTUS	CDS	41092805	41093203	0.35	+	0	ID=g16625.t1.CDS1;Parent=g16625.t1;
OX637534.1_Linnaemya_tessellans_genome_assembly,_chromosome:_3	AUGUSTUS	exon	41092805	41093203	.	+	.	ID=g16625.t1.exon1;Parent=g16625.t1;
OX637534.1_Linnaemya_tessellans_genome_assembly,_chromosome:_3	AUGUSTUS	stop_codon	41093201	41093203	.	+	0	ID=g16625.t1.stop1;Parent=g16625.t1;
OX637534.1_Linnaemya_tessellans_genome_assembly,_chromosome:_3	AUGUSTUS	gene	41094822	41096472	.	+	.	ID=g16626;
OX637534.1_Linnaemya_tessellans_genome_assembly,_chromosome:_3	AUGUSTUS	mRNA	41094822	41096472	0.16	+	.	ID=g16626.t1;Parent=g16626;
OX637534.1_Linnaemya_tessellans_genome_assembly,_chromosome:_3	AUGUSTUS	start_codon	41094822	41094824	.	+	0	ID=g16626.t1.start1;Parent=g16626.t1;
OX637534.1_Linnaemya_tessellans_genome_assembly,_chromosome:_3	AUGUSTUS	CDS	41094822	41095457	0.26	+	0	ID=g16626.t1.CDS1;Parent=g16626.t1;
OX637534.1_Linnaemya_tessellans_genome_assembly,_chromosome:_3	AUGUSTUS	exon	41094822	41095457	.	+	.	ID=g16626.t1.exon1;Parent=g16626.t1;
OX637534.1_Linnaemya_tessellans_genome_assembly,_chromosome:_3	AUGUSTUS	intron	41095458	41096349	0.37	+	.	ID=g16626.t1.intron1;Parent=g16626.t1;
OX637534.1_Linnaemya_tessellans_genome_assembly,_chromosome:_3	AUGUSTUS	CDS	41096350	41096472	0.56	+	0	ID=g16626.t1.CDS2;Parent=g16626.t1;
OX637534.1_Linnaemya_tessellans_genome_assembly,_chromosome:_3	AUGUSTUS	exon	41096350	41096472	.	+	.	ID=g16626.t1.exon2;Parent=g16626.t1;
OX637534.1_Linnaemya_tessellans_genome_assembly,_chromosome:_3	AUGUSTUS	stop_codon	41096470	41096472	.	+	0	ID=g16626.t1.stop1;Parent=g16626.t1;
OX637534.1_Linnaemya_tessellans_genome_assembly,_chromosome:_3	AUGUSTUS	gene	41116953	41119172	.	-	.	ID=g16627;
OX637534.1_Linnaemya_tessellans_genome_assembly,_chromosome:_3	AUGUSTUS	mRNA	41116953	41119172	0.45	-	.	ID=g16627.t1;Parent=g16627;
OX637534.1_Linnaemya_tessellans_genome_assembly,_chromosome:_3	AUGUSTUS	stop_codon	41116953	41116955	.	-	0	ID=g16627.t1.stop1;Parent=g16627.t1;
OX637534.1_Linnaemya_tessellans_genome_assembly,_chromosome:_3	AUGUSTUS	CDS	41116953	41116969	1	-	2	ID=g16627.t1.CDS1;Parent=g16627.t1;
OX637534.1_Linnaemya_tessellans_genome_assembly,_chromosome:_3	AUGUSTUS	exon	41116953	41116969	.	-	.	ID=g16627.t1.exon1;Parent=g16627.t1;
OX637534.1_Linnaemya_tessellans_genome_assembly,_chromosome:_3	AUGUSTUS	intron	41116970	41118349	0.55	-	.	ID=g16627.t1.intron1;Parent=g16627.t1;
OX637534.1_Linnaemya_tessellans_genome_assembly,_chromosome:_3	AUGUSTUS	CDS	41118350	41119172	0.45	-	0	ID=g16627.t1.CDS2;Parent=g16627.t1;
OX637534.1_Linnaemya_tessellans_genome_assembly,_chromosome:_3	AUGUSTUS	exon	41118350	41119172	.	-	.	ID=g16627.t1.exon2;Parent=g16627.t1;
OX637534.1_Linnaemya_tessellans_genome_assembly,_chromosome:_3	AUGUSTUS	start_codon	41119170	41119172	.	-	0	ID=g16627.t1.start1;Parent=g16627.t1;
OX637534.1_Linnaemya_tessellans_genome_assembly,_chromosome:_3	AUGUSTUS	gene	41119798	41120927	.	-	.	ID=g16628;
OX637534.1_Linnaemya_tessellans_genome_assembly,_chromosome:_3	AUGUSTUS	mRNA	41119798	41120927	0.29	-	.	ID=g16628.t1;Parent=g16628;
OX637534.1_Linnaemya_tessellans_genome_assembly,_chromosome:_3	AUGUSTUS	stop_codon	41119798	41119800	.	-	0	ID=g16628.t1.stop1;Parent=g16628.t1;
OX637534.1_Linnaemya_tessellans_genome_assembly,_chromosome:_3	AUGUSTUS	CDS	41119798	41119845	0.33	-	0	ID=g16628.t1.CDS1;Parent=g16628.t1;
OX637534.1_Linnaemya_tessellans_genome_assembly,_chromosome:_3	AUGUSTUS	exon	41119798	41119845	.	-	.	ID=g16628.t1.exon1;Parent=g16628.t1;
OX637534.1_Linnaemya_tessellans_genome_assembly,_chromosome:_3	AUGUSTUS	intron	41119846	41119943	0.32	-	.	ID=g16628.t1.intron1;Parent=g16628.t1;
OX637534.1_Linnaemya_tessellans_genome_assembly,_chromosome:_3	AUGUSTUS	CDS	41119944	41120396	0.69	-	0	ID=g16628.t1.CDS2;Parent=g16628.t1;
OX637534.1_Linnaemya_tessellans_genome_assembly,_chromosome:_3	AUGUSTUS	exon	41119944	41120396	.	-	.	ID=g16628.t1.exon2;Parent=g16628.t1;
OX637534.1_Linnaemya_tessellans_genome_assembly,_chromosome:_3	AUGUSTUS	intron	41120397	41120825	0.88	-	.	ID=g16628.t1.intron2;Parent=g16628.t1;
OX637534.1_Linnaemya_tessellans_genome_assembly,_chromosome:_3	AUGUSTUS	CDS	41120826	41120927	0.99	-	0	ID=g16628.t1.CDS3;Parent=g16628.t1;
OX637534.1_Linnaemya_tessellans_genome_assembly,_chromosome:_3	AUGUSTUS	exon	41120826	41120927	.	-	.	ID=g16628.t1.exon3;Parent=g16628.t1;
OX637534.1_Linnaemya_tessellans_genome_assembly,_chromosome:_3	AUGUSTUS	start_codon	41120925	41120927	.	-	0	ID=g16628.t1.start1;Parent=g16628.t1;
OX637534.1_Linnaemya_tessellans_genome_assembly,_chromosome:_3	AUGUSTUS	gene	41132521	41133340	.	-	.	ID=g16629;
OX637534.1_Linnaemya_tessellans_genome_assembly,_chromosome:_3	AUGUSTUS	mRNA	41132521	41133340	0.83	-	.	ID=g16629.t1;Parent=g16629;
OX637534.1_Linnaemya_tessellans_genome_assembly,_chromosome:_3	AUGUSTUS	stop_codon	41132521	41132523	.	-	0	ID=g16629.t1.stop1;Parent=g16629.t1;
OX637534.1_Linnaemya_tessellans_genome_assembly,_chromosome:_3	AUGUSTUS	CDS	41132521	41133115	0.83	-	1	ID=g16629.t1.CDS1;Parent=g16629.t1;
OX637534.1_Linnaemya_tessellans_genome_assembly,_chromosome:_3	AUGUSTUS	exon	41132521	41133115	.	-	.	ID=g16629.t1.exon1;Parent=g16629.t1;
OX637534.1_Linnaemya_tessellans_genome_assembly,_chromosome:_3	AUGUSTUS	intron	41133116	41133179	0.84	-	.	ID=g16629.t1.intron1;Parent=g16629.t1;
OX637534.1_Linnaemya_tessellans_genome_assembly,_chromosome:_3	AUGUSTUS	CDS	41133180	41133340	1	-	0	ID=g16629.t1.CDS2;Parent=g16629.t1;
OX637534.1_Linnaemya_tessellans_genome_assembly,_chromosome:_3	AUGUSTUS	exon	41133180	41133340	.	-	.	ID=g16629.t1.exon2;Parent=g16629.t1;
OX637534.1_Linnaemya_tessellans_genome_assembly,_chromosome:_3	AUGUSTUS	start_codon	41133338	41133340	.	-	0	ID=g16629.t1.start1;Parent=g16629.t1;
OX637534.1_Linnaemya_tessellans_genome_assembly,_chromosome:_3	AUGUSTUS	gene	41133498	41133986	.	-	.	ID=g16630;
OX637534.1_Linnaemya_tessellans_genome_assembly,_chromosome:_3	AUGUSTUS	mRNA	41133498	41133986	0.94	-	.	ID=g16630.t1;Parent=g16630;
OX637534.1_Linnaemya_tessellans_genome_assembly,_chromosome:_3	AUGUSTUS	stop_codon	41133498	41133500	.	-	0	ID=g16630.t1.stop1;Parent=g16630.t1;
OX637534.1_Linnaemya_tessellans_genome_assembly,_chromosome:_3	AUGUSTUS	CDS	41133498	41133986	0.94	-	0	ID=g16630.t1.CDS1;Parent=g16630.t1;
OX637534.1_Linnaemya_tessellans_genome_assembly,_chromosome:_3	AUGUSTUS	exon	41133498	41133986	.	-	.	ID=g16630.t1.exon1;Parent=g16630.t1;
OX637534.1_Linnaemya_tessellans_genome_assembly,_chromosome:_3	AUGUSTUS	start_codon	41133984	41133986	.	-	0	ID=g16630.t1.start1;Parent=g16630.t1;
OX637534.1_Linnaemya_tessellans_genome_assembly,_chromosome:_3	AUGUSTUS	gene	41134019	41134606	.	-	.	ID=g16631;
OX637534.1_Linnaemya_tessellans_genome_assembly,_chromosome:_3	AUGUSTUS	mRNA	41134019	41134606	1	-	.	ID=g16631.t1;Parent=g16631;
OX637534.1_Linnaemya_tessellans_genome_assembly,_chromosome:_3	AUGUSTUS	stop_codon	41134019	41134021	.	-	0	ID=g16631.t1.stop1;Parent=g16631.t1;
OX637534.1_Linnaemya_tessellans_genome_assembly,_chromosome:_3	AUGUSTUS	CDS	41134019	41134606	1	-	0	ID=g16631.t1.CDS1;Parent=g16631.t1;
OX637534.1_Linnaemya_tessellans_genome_assembly,_chromosome:_3	AUGUSTUS	exon	41134019	41134606	.	-	.	ID=g16631.t1.exon1;Parent=g16631.t1;
OX637534.1_Linnaemya_tessellans_genome_assembly,_chromosome:_3	AUGUSTUS	start_codon	41134604	41134606	.	-	0	ID=g16631.t1.start1;Parent=g16631.t1;
OX637534.1_Linnaemya_tessellans_genome_assembly,_chromosome:_3	AUGUSTUS	gene	41134808	41135079	.	-	.	ID=g16632;
OX637534.1_Linnaemya_tessellans_genome_assembly,_chromosome:_3	AUGUSTUS	mRNA	41134808	41135079	0.88	-	.	ID=g16632.t1;Parent=g16632;
OX637534.1_Linnaemya_tessellans_genome_assembly,_chromosome:_3	AUGUSTUS	stop_codon	41134808	41134810	.	-	0	ID=g16632.t1.stop1;Parent=g16632.t1;
OX637534.1_Linnaemya_tessellans_genome_assembly,_chromosome:_3	AUGUSTUS	CDS	41134808	41134992	0.88	-	2	ID=g16632.t1.CDS1;Parent=g16632.t1;
OX637534.1_Linnaemya_tessellans_genome_assembly,_chromosome:_3	AUGUSTUS	exon	41134808	41134992	.	-	.	ID=g16632.t1.exon1;Parent=g16632.t1;
OX637534.1_Linnaemya_tessellans_genome_assembly,_chromosome:_3	AUGUSTUS	intron	41134993	41135057	0.88	-	.	ID=g16632.t1.intron1;Parent=g16632.t1;
OX637534.1_Linnaemya_tessellans_genome_assembly,_chromosome:_3	AUGUSTUS	CDS	41135058	41135079	0.96	-	0	ID=g16632.t1.CDS2;Parent=g16632.t1;
OX637534.1_Linnaemya_tessellans_genome_assembly,_chromosome:_3	AUGUSTUS	exon	41135058	41135079	.	-	.	ID=g16632.t1.exon2;Parent=g16632.t1;
OX637534.1_Linnaemya_tessellans_genome_assembly,_chromosome:_3	AUGUSTUS	start_codon	41135077	41135079	.	-	0	ID=g16632.t1.start1;Parent=g16632.t1;
OX637534.1_Linnaemya_tessellans_genome_assembly,_chromosome:_3	AUGUSTUS	gene	41189786	41190505	.	-	.	ID=g16633;
OX637534.1_Linnaemya_tessellans_genome_assembly,_chromosome:_3	AUGUSTUS	mRNA	41189786	41190505	1	-	.	ID=g16633.t1;Parent=g16633;
OX637534.1_Linnaemya_tessellans_genome_assembly,_chromosome:_3	AUGUSTUS	stop_codon	41189786	41189788	.	-	0	ID=g16633.t1.stop1;Parent=g16633.t1;
OX637534.1_Linnaemya_tessellans_genome_assembly,_chromosome:_3	AUGUSTUS	CDS	41189786	41190505	1	-	0	ID=g16633.t1.CDS1;Parent=g16633.t1;
OX637534.1_Linnaemya_tessellans_genome_assembly,_chromosome:_3	AUGUSTUS	exon	41189786	41190505	.	-	.	ID=g16633.t1.exon1;Parent=g16633.t1;
OX637534.1_Linnaemya_tessellans_genome_assembly,_chromosome:_3	AUGUSTUS	start_codon	41190503	41190505	.	-	0	ID=g16633.t1.start1;Parent=g16633.t1;
OX637534.1_Linnaemya_tessellans_genome_assembly,_chromosome:_3	AUGUSTUS	gene	41191825	41195263	.	-	.	ID=g16634;
OX637534.1_Linnaemya_tessellans_genome_assembly,_chromosome:_3	AUGUSTUS	mRNA	41191825	41195263	0.66	-	.	ID=g16634.t1;Parent=g16634;
OX637534.1_Linnaemya_tessellans_genome_assembly,_chromosome:_3	AUGUSTUS	stop_codon	41191825	41191827	.	-	0	ID=g16634.t1.stop1;Parent=g16634.t1;
OX637534.1_Linnaemya_tessellans_genome_assembly,_chromosome:_3	AUGUSTUS	CDS	41191825	41191971	0.66	-	0	ID=g16634.t1.CDS1;Parent=g16634.t1;
OX637534.1_Linnaemya_tessellans_genome_assembly,_chromosome:_3	AUGUSTUS	exon	41191825	41191971	.	-	.	ID=g16634.t1.exon1;Parent=g16634.t1;
OX637534.1_Linnaemya_tessellans_genome_assembly,_chromosome:_3	AUGUSTUS	intron	41191972	41195155	0.66	-	.	ID=g16634.t1.intron1;Parent=g16634.t1;
OX637534.1_Linnaemya_tessellans_genome_assembly,_chromosome:_3	AUGUSTUS	CDS	41195156	41195263	0.78	-	0	ID=g16634.t1.CDS2;Parent=g16634.t1;
OX637534.1_Linnaemya_tessellans_genome_assembly,_chromosome:_3	AUGUSTUS	exon	41195156	41195263	.	-	.	ID=g16634.t1.exon2;Parent=g16634.t1;
OX637534.1_Linnaemya_tessellans_genome_assembly,_chromosome:_3	AUGUSTUS	start_codon	41195261	41195263	.	-	0	ID=g16634.t1.start1;Parent=g16634.t1;
OX637534.1_Linnaemya_tessellans_genome_assembly,_chromosome:_3	AUGUSTUS	gene	41192629	41193279	.	-	.	ID=g16635;
OX637534.1_Linnaemya_tessellans_genome_assembly,_chromosome:_3	AUGUSTUS	mRNA	41192629	41193279	1	-	.	ID=g16635.t1;Parent=g16635;
OX637534.1_Linnaemya_tessellans_genome_assembly,_chromosome:_3	AUGUSTUS	stop_codon	41192629	41192631	.	-	0	ID=g16635.t1.stop1;Parent=g16635.t1;
OX637534.1_Linnaemya_tessellans_genome_assembly,_chromosome:_3	AUGUSTUS	CDS	41192629	41193279	1	-	0	ID=g16635.t1.CDS1;Parent=g16635.t1;
OX637534.1_Linnaemya_tessellans_genome_assembly,_chromosome:_3	AUGUSTUS	exon	41192629	41193279	.	-	.	ID=g16635.t1.exon1;Parent=g16635.t1;
OX637534.1_Linnaemya_tessellans_genome_assembly,_chromosome:_3	AUGUSTUS	start_codon	41193277	41193279	.	-	0	ID=g16635.t1.start1;Parent=g16635.t1;
OX637534.1_Linnaemya_tessellans_genome_assembly,_chromosome:_3	AUGUSTUS	gene	41193429	41194079	.	-	.	ID=g16636;
OX637534.1_Linnaemya_tessellans_genome_assembly,_chromosome:_3	AUGUSTUS	mRNA	41193429	41194079	0.77	-	.	ID=g16636.t1;Parent=g16636;
OX637534.1_Linnaemya_tessellans_genome_assembly,_chromosome:_3	AUGUSTUS	stop_codon	41193429	41193431	.	-	0	ID=g16636.t1.stop1;Parent=g16636.t1;
OX637534.1_Linnaemya_tessellans_genome_assembly,_chromosome:_3	AUGUSTUS	CDS	41193429	41194079	0.77	-	0	ID=g16636.t1.CDS1;Parent=g16636.t1;
OX637534.1_Linnaemya_tessellans_genome_assembly,_chromosome:_3	AUGUSTUS	exon	41193429	41194079	.	-	.	ID=g16636.t1.exon1;Parent=g16636.t1;
OX637534.1_Linnaemya_tessellans_genome_assembly,_chromosome:_3	AUGUSTUS	start_codon	41194077	41194079	.	-	0	ID=g16636.t1.start1;Parent=g16636.t1;
OX637534.1_Linnaemya_tessellans_genome_assembly,_chromosome:_3	AUGUSTUS	gene	41214606	41215331	.	-	.	ID=g16637;
OX637534.1_Linnaemya_tessellans_genome_assembly,_chromosome:_3	AUGUSTUS	mRNA	41214606	41215331	1	-	.	ID=g16637.t1;Parent=g16637;
OX637534.1_Linnaemya_tessellans_genome_assembly,_chromosome:_3	AUGUSTUS	stop_codon	41214606	41214608	.	-	0	ID=g16637.t1.stop1;Parent=g16637.t1;
OX637534.1_Linnaemya_tessellans_genome_assembly,_chromosome:_3	AUGUSTUS	CDS	41214606	41215331	1	-	0	ID=g16637.t1.CDS1;Parent=g16637.t1;
OX637534.1_Linnaemya_tessellans_genome_assembly,_chromosome:_3	AUGUSTUS	exon	41214606	41215331	.	-	.	ID=g16637.t1.exon1;Parent=g16637.t1;
OX637534.1_Linnaemya_tessellans_genome_assembly,_chromosome:_3	AUGUSTUS	start_codon	41215329	41215331	.	-	0	ID=g16637.t1.start1;Parent=g16637.t1;
OX637534.1_Linnaemya_tessellans_genome_assembly,_chromosome:_3	AUGUSTUS	gene	41215666	41216133	.	-	.	ID=g16638;
OX637534.1_Linnaemya_tessellans_genome_assembly,_chromosome:_3	AUGUSTUS	mRNA	41215666	41216133	0.51	-	.	ID=g16638.t1;Parent=g16638;
OX637534.1_Linnaemya_tessellans_genome_assembly,_chromosome:_3	AUGUSTUS	stop_codon	41215666	41215668	.	-	0	ID=g16638.t1.stop1;Parent=g16638.t1;
OX637534.1_Linnaemya_tessellans_genome_assembly,_chromosome:_3	AUGUSTUS	CDS	41215666	41216133	0.51	-	0	ID=g16638.t1.CDS1;Parent=g16638.t1;
OX637534.1_Linnaemya_tessellans_genome_assembly,_chromosome:_3	AUGUSTUS	exon	41215666	41216133	.	-	.	ID=g16638.t1.exon1;Parent=g16638.t1;
OX637534.1_Linnaemya_tessellans_genome_assembly,_chromosome:_3	AUGUSTUS	start_codon	41216131	41216133	.	-	0	ID=g16638.t1.start1;Parent=g16638.t1;
OX637534.1_Linnaemya_tessellans_genome_assembly,_chromosome:_3	AUGUSTUS	gene	41216117	41217241	.	-	.	ID=g16639;
OX637534.1_Linnaemya_tessellans_genome_assembly,_chromosome:_3	AUGUSTUS	mRNA	41216117	41216680	0.96	-	.	ID=g16639.t1;Parent=g16639;
OX637534.1_Linnaemya_tessellans_genome_assembly,_chromosome:_3	AUGUSTUS	stop_codon	41216117	41216119	.	-	0	ID=g16639.t1.stop1;Parent=g16639.t1;
OX637534.1_Linnaemya_tessellans_genome_assembly,_chromosome:_3	AUGUSTUS	CDS	41216117	41216680	0.96	-	0	ID=g16639.t1.CDS1;Parent=g16639.t1;
OX637534.1_Linnaemya_tessellans_genome_assembly,_chromosome:_3	AUGUSTUS	exon	41216117	41216680	.	-	.	ID=g16639.t1.exon1;Parent=g16639.t1;
OX637534.1_Linnaemya_tessellans_genome_assembly,_chromosome:_3	AUGUSTUS	start_codon	41216678	41216680	.	-	0	ID=g16639.t1.start1;Parent=g16639.t1;
OX637534.1_Linnaemya_tessellans_genome_assembly,_chromosome:_3	AUGUSTUS	mRNA	41216117	41217241	0.57	-	.	ID=g16639.t2;Parent=g16639;
OX637534.1_Linnaemya_tessellans_genome_assembly,_chromosome:_3	AUGUSTUS	stop_codon	41216117	41216119	.	-	0	ID=g16639.t2.stop1;Parent=g16639.t2;
OX637534.1_Linnaemya_tessellans_genome_assembly,_chromosome:_3	AUGUSTUS	CDS	41216117	41217241	0.57	-	0	ID=g16639.t2.CDS1;Parent=g16639.t2;
OX637534.1_Linnaemya_tessellans_genome_assembly,_chromosome:_3	AUGUSTUS	exon	41216117	41217241	.	-	.	ID=g16639.t2.exon1;Parent=g16639.t2;
OX637534.1_Linnaemya_tessellans_genome_assembly,_chromosome:_3	AUGUSTUS	start_codon	41217239	41217241	.	-	0	ID=g16639.t2.start1;Parent=g16639.t2;
OX637534.1_Linnaemya_tessellans_genome_assembly,_chromosome:_3	AUGUSTUS	gene	41217571	41218392	.	-	.	ID=g16640;
OX637534.1_Linnaemya_tessellans_genome_assembly,_chromosome:_3	AUGUSTUS	mRNA	41217571	41218392	1	-	.	ID=g16640.t1;Parent=g16640;
OX637534.1_Linnaemya_tessellans_genome_assembly,_chromosome:_3	AUGUSTUS	stop_codon	41217571	41217573	.	-	0	ID=g16640.t1.stop1;Parent=g16640.t1;
OX637534.1_Linnaemya_tessellans_genome_assembly,_chromosome:_3	AUGUSTUS	CDS	41217571	41218392	1	-	0	ID=g16640.t1.CDS1;Parent=g16640.t1;
OX637534.1_Linnaemya_tessellans_genome_assembly,_chromosome:_3	AUGUSTUS	exon	41217571	41218392	.	-	.	ID=g16640.t1.exon1;Parent=g16640.t1;
OX637534.1_Linnaemya_tessellans_genome_assembly,_chromosome:_3	AUGUSTUS	start_codon	41218390	41218392	.	-	0	ID=g16640.t1.start1;Parent=g16640.t1;
OX637534.1_Linnaemya_tessellans_genome_assembly,_chromosome:_3	AUGUSTUS	gene	41219718	41220119	.	-	.	ID=g16641;
OX637534.1_Linnaemya_tessellans_genome_assembly,_chromosome:_3	AUGUSTUS	mRNA	41219718	41220119	0.97	-	.	ID=g16641.t1;Parent=g16641;
OX637534.1_Linnaemya_tessellans_genome_assembly,_chromosome:_3	AUGUSTUS	stop_codon	41219718	41219720	.	-	0	ID=g16641.t1.stop1;Parent=g16641.t1;
OX637534.1_Linnaemya_tessellans_genome_assembly,_chromosome:_3	AUGUSTUS	CDS	41219718	41220119	0.97	-	0	ID=g16641.t1.CDS1;Parent=g16641.t1;
OX637534.1_Linnaemya_tessellans_genome_assembly,_chromosome:_3	AUGUSTUS	exon	41219718	41220119	.	-	.	ID=g16641.t1.exon1;Parent=g16641.t1;
OX637534.1_Linnaemya_tessellans_genome_assembly,_chromosome:_3	AUGUSTUS	start_codon	41220117	41220119	.	-	0	ID=g16641.t1.start1;Parent=g16641.t1;
OX637534.1_Linnaemya_tessellans_genome_assembly,_chromosome:_3	AUGUSTUS	gene	41227788	41228846	.	+	.	ID=g16642;
OX637534.1_Linnaemya_tessellans_genome_assembly,_chromosome:_3	AUGUSTUS	mRNA	41227788	41228846	1	+	.	ID=g16642.t1;Parent=g16642;
OX637534.1_Linnaemya_tessellans_genome_assembly,_chromosome:_3	AUGUSTUS	start_codon	41227788	41227790	.	+	0	ID=g16642.t1.start1;Parent=g16642.t1;
OX637534.1_Linnaemya_tessellans_genome_assembly,_chromosome:_3	AUGUSTUS	CDS	41227788	41228846	1	+	0	ID=g16642.t1.CDS1;Parent=g16642.t1;
OX637534.1_Linnaemya_tessellans_genome_assembly,_chromosome:_3	AUGUSTUS	exon	41227788	41228846	.	+	.	ID=g16642.t1.exon1;Parent=g16642.t1;
OX637534.1_Linnaemya_tessellans_genome_assembly,_chromosome:_3	AUGUSTUS	stop_codon	41228844	41228846	.	+	0	ID=g16642.t1.stop1;Parent=g16642.t1;
OX637534.1_Linnaemya_tessellans_genome_assembly,_chromosome:_3	AUGUSTUS	gene	41231288	41231611	.	+	.	ID=g16643;
OX637534.1_Linnaemya_tessellans_genome_assembly,_chromosome:_3	AUGUSTUS	mRNA	41231288	41231611	1	+	.	ID=g16643.t1;Parent=g16643;
OX637534.1_Linnaemya_tessellans_genome_assembly,_chromosome:_3	AUGUSTUS	start_codon	41231288	41231290	.	+	0	ID=g16643.t1.start1;Parent=g16643.t1;
OX637534.1_Linnaemya_tessellans_genome_assembly,_chromosome:_3	AUGUSTUS	CDS	41231288	41231611	1	+	0	ID=g16643.t1.CDS1;Parent=g16643.t1;
OX637534.1_Linnaemya_tessellans_genome_assembly,_chromosome:_3	AUGUSTUS	exon	41231288	41231611	.	+	.	ID=g16643.t1.exon1;Parent=g16643.t1;
OX637534.1_Linnaemya_tessellans_genome_assembly,_chromosome:_3	AUGUSTUS	stop_codon	41231609	41231611	.	+	0	ID=g16643.t1.stop1;Parent=g16643.t1;
OX637534.1_Linnaemya_tessellans_genome_assembly,_chromosome:_3	AUGUSTUS	gene	41302872	41303285	.	+	.	ID=g16644;
OX637534.1_Linnaemya_tessellans_genome_assembly,_chromosome:_3	AUGUSTUS	mRNA	41302872	41303285	1	+	.	ID=g16644.t1;Parent=g16644;
OX637534.1_Linnaemya_tessellans_genome_assembly,_chromosome:_3	AUGUSTUS	start_codon	41302872	41302874	.	+	0	ID=g16644.t1.start1;Parent=g16644.t1;
OX637534.1_Linnaemya_tessellans_genome_assembly,_chromosome:_3	AUGUSTUS	CDS	41302872	41303285	1	+	0	ID=g16644.t1.CDS1;Parent=g16644.t1;
OX637534.1_Linnaemya_tessellans_genome_assembly,_chromosome:_3	AUGUSTUS	exon	41302872	41303285	.	+	.	ID=g16644.t1.exon1;Parent=g16644.t1;
OX637534.1_Linnaemya_tessellans_genome_assembly,_chromosome:_3	AUGUSTUS	stop_codon	41303283	41303285	.	+	0	ID=g16644.t1.stop1;Parent=g16644.t1;
OX637534.1_Linnaemya_tessellans_genome_assembly,_chromosome:_3	AUGUSTUS	gene	41313640	41315496	.	+	.	ID=g16645;
OX637534.1_Linnaemya_tessellans_genome_assembly,_chromosome:_3	AUGUSTUS	mRNA	41313640	41315496	0.98	+	.	ID=g16645.t1;Parent=g16645;
OX637534.1_Linnaemya_tessellans_genome_assembly,_chromosome:_3	AUGUSTUS	start_codon	41313640	41313642	.	+	0	ID=g16645.t1.start1;Parent=g16645.t1;
OX637534.1_Linnaemya_tessellans_genome_assembly,_chromosome:_3	AUGUSTUS	CDS	41313640	41315496	0.98	+	0	ID=g16645.t1.CDS1;Parent=g16645.t1;
OX637534.1_Linnaemya_tessellans_genome_assembly,_chromosome:_3	AUGUSTUS	exon	41313640	41315496	.	+	.	ID=g16645.t1.exon1;Parent=g16645.t1;
OX637534.1_Linnaemya_tessellans_genome_assembly,_chromosome:_3	AUGUSTUS	stop_codon	41315494	41315496	.	+	0	ID=g16645.t1.stop1;Parent=g16645.t1;
OX637534.1_Linnaemya_tessellans_genome_assembly,_chromosome:_3	AUGUSTUS	gene	41316053	41316679	.	+	.	ID=g16646;
OX637534.1_Linnaemya_tessellans_genome_assembly,_chromosome:_3	AUGUSTUS	mRNA	41316053	41316679	0.79	+	.	ID=g16646.t1;Parent=g16646;
OX637534.1_Linnaemya_tessellans_genome_assembly,_chromosome:_3	AUGUSTUS	start_codon	41316053	41316055	.	+	0	ID=g16646.t1.start1;Parent=g16646.t1;
OX637534.1_Linnaemya_tessellans_genome_assembly,_chromosome:_3	AUGUSTUS	CDS	41316053	41316679	0.79	+	0	ID=g16646.t1.CDS1;Parent=g16646.t1;
OX637534.1_Linnaemya_tessellans_genome_assembly,_chromosome:_3	AUGUSTUS	exon	41316053	41316679	.	+	.	ID=g16646.t1.exon1;Parent=g16646.t1;
OX637534.1_Linnaemya_tessellans_genome_assembly,_chromosome:_3	AUGUSTUS	stop_codon	41316677	41316679	.	+	0	ID=g16646.t1.stop1;Parent=g16646.t1;
OX637534.1_Linnaemya_tessellans_genome_assembly,_chromosome:_3	AUGUSTUS	gene	41318337	41318606	.	+	.	ID=g16647;
OX637534.1_Linnaemya_tessellans_genome_assembly,_chromosome:_3	AUGUSTUS	mRNA	41318337	41318606	0.78	+	.	ID=g16647.t1;Parent=g16647;
OX637534.1_Linnaemya_tessellans_genome_assembly,_chromosome:_3	AUGUSTUS	start_codon	41318337	41318339	.	+	0	ID=g16647.t1.start1;Parent=g16647.t1;
OX637534.1_Linnaemya_tessellans_genome_assembly,_chromosome:_3	AUGUSTUS	CDS	41318337	41318606	0.78	+	0	ID=g16647.t1.CDS1;Parent=g16647.t1;
OX637534.1_Linnaemya_tessellans_genome_assembly,_chromosome:_3	AUGUSTUS	exon	41318337	41318606	.	+	.	ID=g16647.t1.exon1;Parent=g16647.t1;
OX637534.1_Linnaemya_tessellans_genome_assembly,_chromosome:_3	AUGUSTUS	stop_codon	41318604	41318606	.	+	0	ID=g16647.t1.stop1;Parent=g16647.t1;
OX637534.1_Linnaemya_tessellans_genome_assembly,_chromosome:_3	AUGUSTUS	gene	41337087	41341429	.	-	.	ID=g16648;
OX637534.1_Linnaemya_tessellans_genome_assembly,_chromosome:_3	AUGUSTUS	mRNA	41337087	41341429	0.53	-	.	ID=g16648.t1;Parent=g16648;
OX637534.1_Linnaemya_tessellans_genome_assembly,_chromosome:_3	AUGUSTUS	stop_codon	41337087	41337089	.	-	0	ID=g16648.t1.stop1;Parent=g16648.t1;
OX637534.1_Linnaemya_tessellans_genome_assembly,_chromosome:_3	AUGUSTUS	CDS	41337087	41337133	0.91	-	2	ID=g16648.t1.CDS1;Parent=g16648.t1;
OX637534.1_Linnaemya_tessellans_genome_assembly,_chromosome:_3	AUGUSTUS	exon	41337087	41337133	.	-	.	ID=g16648.t1.exon1;Parent=g16648.t1;
OX637534.1_Linnaemya_tessellans_genome_assembly,_chromosome:_3	AUGUSTUS	intron	41337134	41338150	0.89	-	.	ID=g16648.t1.intron1;Parent=g16648.t1;
OX637534.1_Linnaemya_tessellans_genome_assembly,_chromosome:_3	AUGUSTUS	CDS	41338151	41339045	0.7	-	0	ID=g16648.t1.CDS2;Parent=g16648.t1;
OX637534.1_Linnaemya_tessellans_genome_assembly,_chromosome:_3	AUGUSTUS	exon	41338151	41339045	.	-	.	ID=g16648.t1.exon2;Parent=g16648.t1;
OX637534.1_Linnaemya_tessellans_genome_assembly,_chromosome:_3	AUGUSTUS	intron	41339046	41340119	0.73	-	.	ID=g16648.t1.intron2;Parent=g16648.t1;
OX637534.1_Linnaemya_tessellans_genome_assembly,_chromosome:_3	AUGUSTUS	CDS	41340120	41340530	0.85	-	0	ID=g16648.t1.CDS3;Parent=g16648.t1;
OX637534.1_Linnaemya_tessellans_genome_assembly,_chromosome:_3	AUGUSTUS	exon	41340120	41340530	.	-	.	ID=g16648.t1.exon3;Parent=g16648.t1;
OX637534.1_Linnaemya_tessellans_genome_assembly,_chromosome:_3	AUGUSTUS	intron	41340531	41340797	1	-	.	ID=g16648.t1.intron3;Parent=g16648.t1;
OX637534.1_Linnaemya_tessellans_genome_assembly,_chromosome:_3	AUGUSTUS	CDS	41340798	41341195	0.8	-	2	ID=g16648.t1.CDS4;Parent=g16648.t1;
OX637534.1_Linnaemya_tessellans_genome_assembly,_chromosome:_3	AUGUSTUS	exon	41340798	41341195	.	-	.	ID=g16648.t1.exon4;Parent=g16648.t1;
OX637534.1_Linnaemya_tessellans_genome_assembly,_chromosome:_3	AUGUSTUS	intron	41341196	41341314	0.77	-	.	ID=g16648.t1.intron4;Parent=g16648.t1;
OX637534.1_Linnaemya_tessellans_genome_assembly,_chromosome:_3	AUGUSTUS	CDS	41341315	41341429	0.78	-	0	ID=g16648.t1.CDS5;Parent=g16648.t1;
OX637534.1_Linnaemya_tessellans_genome_assembly,_chromosome:_3	AUGUSTUS	exon	41341315	41341429	.	-	.	ID=g16648.t1.exon5;Parent=g16648.t1;
OX637534.1_Linnaemya_tessellans_genome_assembly,_chromosome:_3	AUGUSTUS	start_codon	41341427	41341429	.	-	0	ID=g16648.t1.start1;Parent=g16648.t1;
OX637534.1_Linnaemya_tessellans_genome_assembly,_chromosome:_3	AUGUSTUS	gene	41341680	41342186	.	-	.	ID=g16649;
OX637534.1_Linnaemya_tessellans_genome_assembly,_chromosome:_3	AUGUSTUS	mRNA	41341680	41342186	1	-	.	ID=g16649.t1;Parent=g16649;
OX637534.1_Linnaemya_tessellans_genome_assembly,_chromosome:_3	AUGUSTUS	stop_codon	41341680	41341682	.	-	0	ID=g16649.t1.stop1;Parent=g16649.t1;
OX637534.1_Linnaemya_tessellans_genome_assembly,_chromosome:_3	AUGUSTUS	CDS	41341680	41342186	1	-	0	ID=g16649.t1.CDS1;Parent=g16649.t1;
OX637534.1_Linnaemya_tessellans_genome_assembly,_chromosome:_3	AUGUSTUS	exon	41341680	41342186	.	-	.	ID=g16649.t1.exon1;Parent=g16649.t1;
OX637534.1_Linnaemya_tessellans_genome_assembly,_chromosome:_3	AUGUSTUS	start_codon	41342184	41342186	.	-	0	ID=g16649.t1.start1;Parent=g16649.t1;
OX637534.1_Linnaemya_tessellans_genome_assembly,_chromosome:_3	AUGUSTUS	gene	41371410	41371862	.	-	.	ID=g16650;
OX637534.1_Linnaemya_tessellans_genome_assembly,_chromosome:_3	AUGUSTUS	mRNA	41371410	41371862	0.97	-	.	ID=g16650.t1;Parent=g16650;
OX637534.1_Linnaemya_tessellans_genome_assembly,_chromosome:_3	AUGUSTUS	stop_codon	41371410	41371412	.	-	0	ID=g16650.t1.stop1;Parent=g16650.t1;
OX637534.1_Linnaemya_tessellans_genome_assembly,_chromosome:_3	AUGUSTUS	CDS	41371410	41371862	0.97	-	0	ID=g16650.t1.CDS1;Parent=g16650.t1;
OX637534.1_Linnaemya_tessellans_genome_assembly,_chromosome:_3	AUGUSTUS	exon	41371410	41371862	.	-	.	ID=g16650.t1.exon1;Parent=g16650.t1;
OX637534.1_Linnaemya_tessellans_genome_assembly,_chromosome:_3	AUGUSTUS	start_codon	41371860	41371862	.	-	0	ID=g16650.t1.start1;Parent=g16650.t1;
OX637534.1_Linnaemya_tessellans_genome_assembly,_chromosome:_3	AUGUSTUS	gene	41371410	41373583	.	-	.	ID=g16651;
OX637534.1_Linnaemya_tessellans_genome_assembly,_chromosome:_3	AUGUSTUS	mRNA	41371410	41373583	0.15	-	.	ID=g16651.t1;Parent=g16651;
OX637534.1_Linnaemya_tessellans_genome_assembly,_chromosome:_3	AUGUSTUS	stop_codon	41371410	41371412	.	-	0	ID=g16651.t1.stop1;Parent=g16651.t1;
OX637534.1_Linnaemya_tessellans_genome_assembly,_chromosome:_3	AUGUSTUS	CDS	41371410	41371750	0.21	-	2	ID=g16651.t1.CDS1;Parent=g16651.t1;
OX637534.1_Linnaemya_tessellans_genome_assembly,_chromosome:_3	AUGUSTUS	exon	41371410	41371750	.	-	.	ID=g16651.t1.exon1;Parent=g16651.t1;
OX637534.1_Linnaemya_tessellans_genome_assembly,_chromosome:_3	AUGUSTUS	intron	41371751	41373549	0.15	-	.	ID=g16651.t1.intron1;Parent=g16651.t1;
OX637534.1_Linnaemya_tessellans_genome_assembly,_chromosome:_3	AUGUSTUS	CDS	41373550	41373583	0.68	-	0	ID=g16651.t1.CDS2;Parent=g16651.t1;
OX637534.1_Linnaemya_tessellans_genome_assembly,_chromosome:_3	AUGUSTUS	exon	41373550	41373583	.	-	.	ID=g16651.t1.exon2;Parent=g16651.t1;
OX637534.1_Linnaemya_tessellans_genome_assembly,_chromosome:_3	AUGUSTUS	start_codon	41373581	41373583	.	-	0	ID=g16651.t1.start1;Parent=g16651.t1;
OX637534.1_Linnaemya_tessellans_genome_assembly,_chromosome:_3	AUGUSTUS	gene	41380568	41381077	.	+	.	ID=g16652;
OX637534.1_Linnaemya_tessellans_genome_assembly,_chromosome:_3	AUGUSTUS	mRNA	41380568	41381077	0.65	+	.	ID=g16652.t1;Parent=g16652;
OX637534.1_Linnaemya_tessellans_genome_assembly,_chromosome:_3	AUGUSTUS	start_codon	41380568	41380570	.	+	0	ID=g16652.t1.start1;Parent=g16652.t1;
OX637534.1_Linnaemya_tessellans_genome_assembly,_chromosome:_3	AUGUSTUS	CDS	41380568	41381077	0.65	+	0	ID=g16652.t1.CDS1;Parent=g16652.t1;
OX637534.1_Linnaemya_tessellans_genome_assembly,_chromosome:_3	AUGUSTUS	exon	41380568	41381077	.	+	.	ID=g16652.t1.exon1;Parent=g16652.t1;
OX637534.1_Linnaemya_tessellans_genome_assembly,_chromosome:_3	AUGUSTUS	stop_codon	41381075	41381077	.	+	0	ID=g16652.t1.stop1;Parent=g16652.t1;
OX637534.1_Linnaemya_tessellans_genome_assembly,_chromosome:_3	AUGUSTUS	gene	41402606	41411874	.	+	.	ID=g16653;
OX637534.1_Linnaemya_tessellans_genome_assembly,_chromosome:_3	AUGUSTUS	mRNA	41402606	41411874	0.86	+	.	ID=g16653.t1;Parent=g16653;
OX637534.1_Linnaemya_tessellans_genome_assembly,_chromosome:_3	AUGUSTUS	start_codon	41402606	41402608	.	+	0	ID=g16653.t1.start1;Parent=g16653.t1;
OX637534.1_Linnaemya_tessellans_genome_assembly,_chromosome:_3	AUGUSTUS	CDS	41402606	41402650	0.87	+	0	ID=g16653.t1.CDS1;Parent=g16653.t1;
OX637534.1_Linnaemya_tessellans_genome_assembly,_chromosome:_3	AUGUSTUS	exon	41402606	41402650	.	+	.	ID=g16653.t1.exon1;Parent=g16653.t1;
OX637534.1_Linnaemya_tessellans_genome_assembly,_chromosome:_3	AUGUSTUS	intron	41402651	41411199	0.87	+	.	ID=g16653.t1.intron1;Parent=g16653.t1;
OX637534.1_Linnaemya_tessellans_genome_assembly,_chromosome:_3	AUGUSTUS	CDS	41411200	41411874	0.88	+	0	ID=g16653.t1.CDS2;Parent=g16653.t1;
OX637534.1_Linnaemya_tessellans_genome_assembly,_chromosome:_3	AUGUSTUS	exon	41411200	41411874	.	+	.	ID=g16653.t1.exon2;Parent=g16653.t1;
OX637534.1_Linnaemya_tessellans_genome_assembly,_chromosome:_3	AUGUSTUS	stop_codon	41411872	41411874	.	+	0	ID=g16653.t1.stop1;Parent=g16653.t1;
OX637534.1_Linnaemya_tessellans_genome_assembly,_chromosome:_3	AUGUSTUS	gene	41420286	41420546	.	-	.	ID=g16654;
OX637534.1_Linnaemya_tessellans_genome_assembly,_chromosome:_3	AUGUSTUS	mRNA	41420286	41420546	1	-	.	ID=g16654.t1;Parent=g16654;
OX637534.1_Linnaemya_tessellans_genome_assembly,_chromosome:_3	AUGUSTUS	stop_codon	41420286	41420288	.	-	0	ID=g16654.t1.stop1;Parent=g16654.t1;
OX637534.1_Linnaemya_tessellans_genome_assembly,_chromosome:_3	AUGUSTUS	CDS	41420286	41420298	1	-	1	ID=g16654.t1.CDS1;Parent=g16654.t1;
OX637534.1_Linnaemya_tessellans_genome_assembly,_chromosome:_3	AUGUSTUS	exon	41420286	41420298	.	-	.	ID=g16654.t1.exon1;Parent=g16654.t1;
OX637534.1_Linnaemya_tessellans_genome_assembly,_chromosome:_3	AUGUSTUS	intron	41420299	41420346	1	-	.	ID=g16654.t1.intron1;Parent=g16654.t1;
OX637534.1_Linnaemya_tessellans_genome_assembly,_chromosome:_3	AUGUSTUS	CDS	41420347	41420546	1	-	0	ID=g16654.t1.CDS2;Parent=g16654.t1;
OX637534.1_Linnaemya_tessellans_genome_assembly,_chromosome:_3	AUGUSTUS	exon	41420347	41420546	.	-	.	ID=g16654.t1.exon2;Parent=g16654.t1;
OX637534.1_Linnaemya_tessellans_genome_assembly,_chromosome:_3	AUGUSTUS	start_codon	41420544	41420546	.	-	0	ID=g16654.t1.start1;Parent=g16654.t1;
OX637534.1_Linnaemya_tessellans_genome_assembly,_chromosome:_3	AUGUSTUS	gene	41432099	41432566	.	-	.	ID=g16655;
OX637534.1_Linnaemya_tessellans_genome_assembly,_chromosome:_3	AUGUSTUS	mRNA	41432099	41432566	1	-	.	ID=g16655.t1;Parent=g16655;
OX637534.1_Linnaemya_tessellans_genome_assembly,_chromosome:_3	AUGUSTUS	stop_codon	41432099	41432101	.	-	0	ID=g16655.t1.stop1;Parent=g16655.t1;
OX637534.1_Linnaemya_tessellans_genome_assembly,_chromosome:_3	AUGUSTUS	CDS	41432099	41432566	1	-	0	ID=g16655.t1.CDS1;Parent=g16655.t1;
OX637534.1_Linnaemya_tessellans_genome_assembly,_chromosome:_3	AUGUSTUS	exon	41432099	41432566	.	-	.	ID=g16655.t1.exon1;Parent=g16655.t1;
OX637534.1_Linnaemya_tessellans_genome_assembly,_chromosome:_3	AUGUSTUS	start_codon	41432564	41432566	.	-	0	ID=g16655.t1.start1;Parent=g16655.t1;
OX637534.1_Linnaemya_tessellans_genome_assembly,_chromosome:_3	AUGUSTUS	gene	41432604	41433599	.	-	.	ID=g16656;
OX637534.1_Linnaemya_tessellans_genome_assembly,_chromosome:_3	AUGUSTUS	mRNA	41432604	41433599	1	-	.	ID=g16656.t1;Parent=g16656;
OX637534.1_Linnaemya_tessellans_genome_assembly,_chromosome:_3	AUGUSTUS	stop_codon	41432604	41432606	.	-	0	ID=g16656.t1.stop1;Parent=g16656.t1;
OX637534.1_Linnaemya_tessellans_genome_assembly,_chromosome:_3	AUGUSTUS	CDS	41432604	41433599	1	-	0	ID=g16656.t1.CDS1;Parent=g16656.t1;
OX637534.1_Linnaemya_tessellans_genome_assembly,_chromosome:_3	AUGUSTUS	exon	41432604	41433599	.	-	.	ID=g16656.t1.exon1;Parent=g16656.t1;
OX637534.1_Linnaemya_tessellans_genome_assembly,_chromosome:_3	AUGUSTUS	start_codon	41433597	41433599	.	-	0	ID=g16656.t1.start1;Parent=g16656.t1;
OX637534.1_Linnaemya_tessellans_genome_assembly,_chromosome:_3	AUGUSTUS	gene	41433727	41434413	.	-	.	ID=g16657;
OX637534.1_Linnaemya_tessellans_genome_assembly,_chromosome:_3	AUGUSTUS	mRNA	41433727	41434413	1	-	.	ID=g16657.t1;Parent=g16657;
OX637534.1_Linnaemya_tessellans_genome_assembly,_chromosome:_3	AUGUSTUS	stop_codon	41433727	41433729	.	-	0	ID=g16657.t1.stop1;Parent=g16657.t1;
OX637534.1_Linnaemya_tessellans_genome_assembly,_chromosome:_3	AUGUSTUS	CDS	41433727	41434413	1	-	0	ID=g16657.t1.CDS1;Parent=g16657.t1;
OX637534.1_Linnaemya_tessellans_genome_assembly,_chromosome:_3	AUGUSTUS	exon	41433727	41434413	.	-	.	ID=g16657.t1.exon1;Parent=g16657.t1;
OX637534.1_Linnaemya_tessellans_genome_assembly,_chromosome:_3	AUGUSTUS	start_codon	41434411	41434413	.	-	0	ID=g16657.t1.start1;Parent=g16657.t1;
OX637534.1_Linnaemya_tessellans_genome_assembly,_chromosome:_3	AUGUSTUS	gene	41434511	41435329	.	+	.	ID=g16658;
OX637534.1_Linnaemya_tessellans_genome_assembly,_chromosome:_3	AUGUSTUS	mRNA	41434511	41435329	0.97	+	.	ID=g16658.t1;Parent=g16658;
OX637534.1_Linnaemya_tessellans_genome_assembly,_chromosome:_3	AUGUSTUS	start_codon	41434511	41434513	.	+	0	ID=g16658.t1.start1;Parent=g16658.t1;
OX637534.1_Linnaemya_tessellans_genome_assembly,_chromosome:_3	AUGUSTUS	CDS	41434511	41435329	0.97	+	0	ID=g16658.t1.CDS1;Parent=g16658.t1;
OX637534.1_Linnaemya_tessellans_genome_assembly,_chromosome:_3	AUGUSTUS	exon	41434511	41435329	.	+	.	ID=g16658.t1.exon1;Parent=g16658.t1;
OX637534.1_Linnaemya_tessellans_genome_assembly,_chromosome:_3	AUGUSTUS	stop_codon	41435327	41435329	.	+	0	ID=g16658.t1.stop1;Parent=g16658.t1;
OX637534.1_Linnaemya_tessellans_genome_assembly,_chromosome:_3	AUGUSTUS	gene	41439658	41440212	.	-	.	ID=g16659;
OX637534.1_Linnaemya_tessellans_genome_assembly,_chromosome:_3	AUGUSTUS	mRNA	41439658	41440212	1	-	.	ID=g16659.t1;Parent=g16659;
OX637534.1_Linnaemya_tessellans_genome_assembly,_chromosome:_3	AUGUSTUS	stop_codon	41439658	41439660	.	-	0	ID=g16659.t1.stop1;Parent=g16659.t1;
OX637534.1_Linnaemya_tessellans_genome_assembly,_chromosome:_3	AUGUSTUS	CDS	41439658	41440212	1	-	0	ID=g16659.t1.CDS1;Parent=g16659.t1;
OX637534.1_Linnaemya_tessellans_genome_assembly,_chromosome:_3	AUGUSTUS	exon	41439658	41440212	.	-	.	ID=g16659.t1.exon1;Parent=g16659.t1;
OX637534.1_Linnaemya_tessellans_genome_assembly,_chromosome:_3	AUGUSTUS	start_codon	41440210	41440212	.	-	0	ID=g16659.t1.start1;Parent=g16659.t1;
OX637534.1_Linnaemya_tessellans_genome_assembly,_chromosome:_3	AUGUSTUS	gene	41440464	41440838	.	+	.	ID=g16660;
OX637534.1_Linnaemya_tessellans_genome_assembly,_chromosome:_3	AUGUSTUS	mRNA	41440464	41440838	1	+	.	ID=g16660.t1;Parent=g16660;
OX637534.1_Linnaemya_tessellans_genome_assembly,_chromosome:_3	AUGUSTUS	start_codon	41440464	41440466	.	+	0	ID=g16660.t1.start1;Parent=g16660.t1;
OX637534.1_Linnaemya_tessellans_genome_assembly,_chromosome:_3	AUGUSTUS	CDS	41440464	41440838	1	+	0	ID=g16660.t1.CDS1;Parent=g16660.t1;
OX637534.1_Linnaemya_tessellans_genome_assembly,_chromosome:_3	AUGUSTUS	exon	41440464	41440838	.	+	.	ID=g16660.t1.exon1;Parent=g16660.t1;
OX637534.1_Linnaemya_tessellans_genome_assembly,_chromosome:_3	AUGUSTUS	stop_codon	41440836	41440838	.	+	0	ID=g16660.t1.stop1;Parent=g16660.t1;
OX637534.1_Linnaemya_tessellans_genome_assembly,_chromosome:_3	AUGUSTUS	gene	41441215	41441515	.	+	.	ID=g16661;
OX637534.1_Linnaemya_tessellans_genome_assembly,_chromosome:_3	AUGUSTUS	mRNA	41441215	41441515	1	+	.	ID=g16661.t1;Parent=g16661;
OX637534.1_Linnaemya_tessellans_genome_assembly,_chromosome:_3	AUGUSTUS	start_codon	41441215	41441217	.	+	0	ID=g16661.t1.start1;Parent=g16661.t1;
OX637534.1_Linnaemya_tessellans_genome_assembly,_chromosome:_3	AUGUSTUS	CDS	41441215	41441419	1	+	0	ID=g16661.t1.CDS1;Parent=g16661.t1;
OX637534.1_Linnaemya_tessellans_genome_assembly,_chromosome:_3	AUGUSTUS	exon	41441215	41441419	.	+	.	ID=g16661.t1.exon1;Parent=g16661.t1;
OX637534.1_Linnaemya_tessellans_genome_assembly,_chromosome:_3	AUGUSTUS	intron	41441420	41441492	1	+	.	ID=g16661.t1.intron1;Parent=g16661.t1;
OX637534.1_Linnaemya_tessellans_genome_assembly,_chromosome:_3	AUGUSTUS	CDS	41441493	41441515	1	+	2	ID=g16661.t1.CDS2;Parent=g16661.t1;
OX637534.1_Linnaemya_tessellans_genome_assembly,_chromosome:_3	AUGUSTUS	exon	41441493	41441515	.	+	.	ID=g16661.t1.exon2;Parent=g16661.t1;
OX637534.1_Linnaemya_tessellans_genome_assembly,_chromosome:_3	AUGUSTUS	stop_codon	41441513	41441515	.	+	0	ID=g16661.t1.stop1;Parent=g16661.t1;
OX637534.1_Linnaemya_tessellans_genome_assembly,_chromosome:_3	AUGUSTUS	gene	41518154	41519920	.	-	.	ID=g16662;
OX637534.1_Linnaemya_tessellans_genome_assembly,_chromosome:_3	AUGUSTUS	mRNA	41518154	41519920	0.46	-	.	ID=g16662.t1;Parent=g16662;
OX637534.1_Linnaemya_tessellans_genome_assembly,_chromosome:_3	AUGUSTUS	stop_codon	41518154	41518156	.	-	0	ID=g16662.t1.stop1;Parent=g16662.t1;
OX637534.1_Linnaemya_tessellans_genome_assembly,_chromosome:_3	AUGUSTUS	CDS	41518154	41519920	0.46	-	0	ID=g16662.t1.CDS1;Parent=g16662.t1;
OX637534.1_Linnaemya_tessellans_genome_assembly,_chromosome:_3	AUGUSTUS	exon	41518154	41519920	.	-	.	ID=g16662.t1.exon1;Parent=g16662.t1;
OX637534.1_Linnaemya_tessellans_genome_assembly,_chromosome:_3	AUGUSTUS	start_codon	41519918	41519920	.	-	0	ID=g16662.t1.start1;Parent=g16662.t1;
OX637534.1_Linnaemya_tessellans_genome_assembly,_chromosome:_3	AUGUSTUS	gene	41520034	41520819	.	-	.	ID=g16663;
OX637534.1_Linnaemya_tessellans_genome_assembly,_chromosome:_3	AUGUSTUS	mRNA	41520034	41520819	0.58	-	.	ID=g16663.t1;Parent=g16663;
OX637534.1_Linnaemya_tessellans_genome_assembly,_chromosome:_3	AUGUSTUS	stop_codon	41520034	41520036	.	-	0	ID=g16663.t1.stop1;Parent=g16663.t1;
OX637534.1_Linnaemya_tessellans_genome_assembly,_chromosome:_3	AUGUSTUS	CDS	41520034	41520819	0.58	-	0	ID=g16663.t1.CDS1;Parent=g16663.t1;
OX637534.1_Linnaemya_tessellans_genome_assembly,_chromosome:_3	AUGUSTUS	exon	41520034	41520819	.	-	.	ID=g16663.t1.exon1;Parent=g16663.t1;
OX637534.1_Linnaemya_tessellans_genome_assembly,_chromosome:_3	AUGUSTUS	start_codon	41520817	41520819	.	-	0	ID=g16663.t1.start1;Parent=g16663.t1;
OX637534.1_Linnaemya_tessellans_genome_assembly,_chromosome:_3	AUGUSTUS	gene	41521924	41522336	.	+	.	ID=g16664;
OX637534.1_Linnaemya_tessellans_genome_assembly,_chromosome:_3	AUGUSTUS	mRNA	41521924	41522336	0.96	+	.	ID=g16664.t1;Parent=g16664;
OX637534.1_Linnaemya_tessellans_genome_assembly,_chromosome:_3	AUGUSTUS	start_codon	41521924	41521926	.	+	0	ID=g16664.t1.start1;Parent=g16664.t1;
OX637534.1_Linnaemya_tessellans_genome_assembly,_chromosome:_3	AUGUSTUS	CDS	41521924	41521980	0.96	+	0	ID=g16664.t1.CDS1;Parent=g16664.t1;
OX637534.1_Linnaemya_tessellans_genome_assembly,_chromosome:_3	AUGUSTUS	exon	41521924	41521980	.	+	.	ID=g16664.t1.exon1;Parent=g16664.t1;
OX637534.1_Linnaemya_tessellans_genome_assembly,_chromosome:_3	AUGUSTUS	intron	41521981	41522106	0.96	+	.	ID=g16664.t1.intron1;Parent=g16664.t1;
OX637534.1_Linnaemya_tessellans_genome_assembly,_chromosome:_3	AUGUSTUS	CDS	41522107	41522194	1	+	0	ID=g16664.t1.CDS2;Parent=g16664.t1;
OX637534.1_Linnaemya_tessellans_genome_assembly,_chromosome:_3	AUGUSTUS	exon	41522107	41522194	.	+	.	ID=g16664.t1.exon2;Parent=g16664.t1;
OX637534.1_Linnaemya_tessellans_genome_assembly,_chromosome:_3	AUGUSTUS	intron	41522195	41522247	1	+	.	ID=g16664.t1.intron2;Parent=g16664.t1;
OX637534.1_Linnaemya_tessellans_genome_assembly,_chromosome:_3	AUGUSTUS	CDS	41522248	41522336	1	+	2	ID=g16664.t1.CDS3;Parent=g16664.t1;
OX637534.1_Linnaemya_tessellans_genome_assembly,_chromosome:_3	AUGUSTUS	exon	41522248	41522336	.	+	.	ID=g16664.t1.exon3;Parent=g16664.t1;
OX637534.1_Linnaemya_tessellans_genome_assembly,_chromosome:_3	AUGUSTUS	stop_codon	41522334	41522336	.	+	0	ID=g16664.t1.stop1;Parent=g16664.t1;
OX637534.1_Linnaemya_tessellans_genome_assembly,_chromosome:_3	AUGUSTUS	gene	41522466	41523042	.	+	.	ID=g16665;
OX637534.1_Linnaemya_tessellans_genome_assembly,_chromosome:_3	AUGUSTUS	mRNA	41522466	41523042	0.98	+	.	ID=g16665.t1;Parent=g16665;
OX637534.1_Linnaemya_tessellans_genome_assembly,_chromosome:_3	AUGUSTUS	start_codon	41522466	41522468	.	+	0	ID=g16665.t1.start1;Parent=g16665.t1;
OX637534.1_Linnaemya_tessellans_genome_assembly,_chromosome:_3	AUGUSTUS	CDS	41522466	41522516	1	+	0	ID=g16665.t1.CDS1;Parent=g16665.t1;
OX637534.1_Linnaemya_tessellans_genome_assembly,_chromosome:_3	AUGUSTUS	exon	41522466	41522516	.	+	.	ID=g16665.t1.exon1;Parent=g16665.t1;
OX637534.1_Linnaemya_tessellans_genome_assembly,_chromosome:_3	AUGUSTUS	intron	41522517	41522567	1	+	.	ID=g16665.t1.intron1;Parent=g16665.t1;
OX637534.1_Linnaemya_tessellans_genome_assembly,_chromosome:_3	AUGUSTUS	CDS	41522568	41522764	1	+	0	ID=g16665.t1.CDS2;Parent=g16665.t1;
OX637534.1_Linnaemya_tessellans_genome_assembly,_chromosome:_3	AUGUSTUS	exon	41522568	41522764	.	+	.	ID=g16665.t1.exon2;Parent=g16665.t1;
OX637534.1_Linnaemya_tessellans_genome_assembly,_chromosome:_3	AUGUSTUS	intron	41522765	41522915	1	+	.	ID=g16665.t1.intron2;Parent=g16665.t1;
OX637534.1_Linnaemya_tessellans_genome_assembly,_chromosome:_3	AUGUSTUS	CDS	41522916	41523042	0.98	+	1	ID=g16665.t1.CDS3;Parent=g16665.t1;
OX637534.1_Linnaemya_tessellans_genome_assembly,_chromosome:_3	AUGUSTUS	exon	41522916	41523042	.	+	.	ID=g16665.t1.exon3;Parent=g16665.t1;
OX637534.1_Linnaemya_tessellans_genome_assembly,_chromosome:_3	AUGUSTUS	stop_codon	41523040	41523042	.	+	0	ID=g16665.t1.stop1;Parent=g16665.t1;
OX637534.1_Linnaemya_tessellans_genome_assembly,_chromosome:_3	AUGUSTUS	gene	41523874	41524239	.	-	.	ID=g16666;
OX637534.1_Linnaemya_tessellans_genome_assembly,_chromosome:_3	AUGUSTUS	mRNA	41523874	41524137	0.94	-	.	ID=g16666.t1;Parent=g16666;
OX637534.1_Linnaemya_tessellans_genome_assembly,_chromosome:_3	AUGUSTUS	stop_codon	41523874	41523876	.	-	0	ID=g16666.t1.stop1;Parent=g16666.t1;
OX637534.1_Linnaemya_tessellans_genome_assembly,_chromosome:_3	AUGUSTUS	CDS	41523874	41524137	0.94	-	0	ID=g16666.t1.CDS1;Parent=g16666.t1;
OX637534.1_Linnaemya_tessellans_genome_assembly,_chromosome:_3	AUGUSTUS	exon	41523874	41524137	.	-	.	ID=g16666.t1.exon1;Parent=g16666.t1;
OX637534.1_Linnaemya_tessellans_genome_assembly,_chromosome:_3	AUGUSTUS	start_codon	41524135	41524137	.	-	0	ID=g16666.t1.start1;Parent=g16666.t1;
OX637534.1_Linnaemya_tessellans_genome_assembly,_chromosome:_3	AUGUSTUS	mRNA	41523874	41524239	0.7	-	.	ID=g16666.t2;Parent=g16666;
OX637534.1_Linnaemya_tessellans_genome_assembly,_chromosome:_3	AUGUSTUS	stop_codon	41523874	41523876	.	-	0	ID=g16666.t2.stop1;Parent=g16666.t2;
OX637534.1_Linnaemya_tessellans_genome_assembly,_chromosome:_3	AUGUSTUS	CDS	41523874	41524239	0.7	-	0	ID=g16666.t2.CDS1;Parent=g16666.t2;
OX637534.1_Linnaemya_tessellans_genome_assembly,_chromosome:_3	AUGUSTUS	exon	41523874	41524239	.	-	.	ID=g16666.t2.exon1;Parent=g16666.t2;
OX637534.1_Linnaemya_tessellans_genome_assembly,_chromosome:_3	AUGUSTUS	start_codon	41524237	41524239	.	-	0	ID=g16666.t2.start1;Parent=g16666.t2;
OX637534.1_Linnaemya_tessellans_genome_assembly,_chromosome:_3	AUGUSTUS	gene	41567633	41573120	.	-	.	ID=g16667;
OX637534.1_Linnaemya_tessellans_genome_assembly,_chromosome:_3	AUGUSTUS	mRNA	41567633	41573120	0.94	-	.	ID=g16667.t1;Parent=g16667;
OX637534.1_Linnaemya_tessellans_genome_assembly,_chromosome:_3	AUGUSTUS	stop_codon	41567633	41567635	.	-	0	ID=g16667.t1.stop1;Parent=g16667.t1;
OX637534.1_Linnaemya_tessellans_genome_assembly,_chromosome:_3	AUGUSTUS	CDS	41567633	41568258	1	-	2	ID=g16667.t1.CDS1;Parent=g16667.t1;
OX637534.1_Linnaemya_tessellans_genome_assembly,_chromosome:_3	AUGUSTUS	exon	41567633	41568258	.	-	.	ID=g16667.t1.exon1;Parent=g16667.t1;
OX637534.1_Linnaemya_tessellans_genome_assembly,_chromosome:_3	AUGUSTUS	intron	41568259	41568318	1	-	.	ID=g16667.t1.intron1;Parent=g16667.t1;
OX637534.1_Linnaemya_tessellans_genome_assembly,_chromosome:_3	AUGUSTUS	CDS	41568319	41568622	1	-	0	ID=g16667.t1.CDS2;Parent=g16667.t1;
OX637534.1_Linnaemya_tessellans_genome_assembly,_chromosome:_3	AUGUSTUS	exon	41568319	41568622	.	-	.	ID=g16667.t1.exon2;Parent=g16667.t1;
OX637534.1_Linnaemya_tessellans_genome_assembly,_chromosome:_3	AUGUSTUS	intron	41568623	41568694	1	-	.	ID=g16667.t1.intron2;Parent=g16667.t1;
OX637534.1_Linnaemya_tessellans_genome_assembly,_chromosome:_3	AUGUSTUS	CDS	41568695	41568879	1	-	2	ID=g16667.t1.CDS3;Parent=g16667.t1;
OX637534.1_Linnaemya_tessellans_genome_assembly,_chromosome:_3	AUGUSTUS	exon	41568695	41568879	.	-	.	ID=g16667.t1.exon3;Parent=g16667.t1;
OX637534.1_Linnaemya_tessellans_genome_assembly,_chromosome:_3	AUGUSTUS	intron	41568880	41568933	1	-	.	ID=g16667.t1.intron3;Parent=g16667.t1;
OX637534.1_Linnaemya_tessellans_genome_assembly,_chromosome:_3	AUGUSTUS	CDS	41568934	41569164	1	-	2	ID=g16667.t1.CDS4;Parent=g16667.t1;
OX637534.1_Linnaemya_tessellans_genome_assembly,_chromosome:_3	AUGUSTUS	exon	41568934	41569164	.	-	.	ID=g16667.t1.exon4;Parent=g16667.t1;
OX637534.1_Linnaemya_tessellans_genome_assembly,_chromosome:_3	AUGUSTUS	intron	41569165	41569977	1	-	.	ID=g16667.t1.intron4;Parent=g16667.t1;
OX637534.1_Linnaemya_tessellans_genome_assembly,_chromosome:_3	AUGUSTUS	CDS	41569978	41570645	1	-	1	ID=g16667.t1.CDS5;Parent=g16667.t1;
OX637534.1_Linnaemya_tessellans_genome_assembly,_chromosome:_3	AUGUSTUS	exon	41569978	41570645	.	-	.	ID=g16667.t1.exon5;Parent=g16667.t1;
OX637534.1_Linnaemya_tessellans_genome_assembly,_chromosome:_3	AUGUSTUS	intron	41570646	41572959	1	-	.	ID=g16667.t1.intron5;Parent=g16667.t1;
OX637534.1_Linnaemya_tessellans_genome_assembly,_chromosome:_3	AUGUSTUS	CDS	41572960	41573120	0.94	-	0	ID=g16667.t1.CDS6;Parent=g16667.t1;
OX637534.1_Linnaemya_tessellans_genome_assembly,_chromosome:_3	AUGUSTUS	exon	41572960	41573120	.	-	.	ID=g16667.t1.exon6;Parent=g16667.t1;
OX637534.1_Linnaemya_tessellans_genome_assembly,_chromosome:_3	AUGUSTUS	start_codon	41573118	41573120	.	-	0	ID=g16667.t1.start1;Parent=g16667.t1;
OX637534.1_Linnaemya_tessellans_genome_assembly,_chromosome:_3	AUGUSTUS	mRNA	41567633	41570026	0.94	-	.	ID=g16667.t2;Parent=g16667;
OX637534.1_Linnaemya_tessellans_genome_assembly,_chromosome:_3	AUGUSTUS	stop_codon	41567633	41567635	.	-	0	ID=g16667.t2.stop1;Parent=g16667.t2;
OX637534.1_Linnaemya_tessellans_genome_assembly,_chromosome:_3	AUGUSTUS	CDS	41567633	41568258	1	-	2	ID=g16667.t2.CDS1;Parent=g16667.t2;
OX637534.1_Linnaemya_tessellans_genome_assembly,_chromosome:_3	AUGUSTUS	exon	41567633	41568258	.	-	.	ID=g16667.t2.exon1;Parent=g16667.t2;
OX637534.1_Linnaemya_tessellans_genome_assembly,_chromosome:_3	AUGUSTUS	intron	41568259	41568318	1	-	.	ID=g16667.t2.intron1;Parent=g16667.t2;
OX637534.1_Linnaemya_tessellans_genome_assembly,_chromosome:_3	AUGUSTUS	CDS	41568319	41568622	1	-	0	ID=g16667.t2.CDS2;Parent=g16667.t2;
OX637534.1_Linnaemya_tessellans_genome_assembly,_chromosome:_3	AUGUSTUS	exon	41568319	41568622	.	-	.	ID=g16667.t2.exon2;Parent=g16667.t2;
OX637534.1_Linnaemya_tessellans_genome_assembly,_chromosome:_3	AUGUSTUS	intron	41568623	41568694	1	-	.	ID=g16667.t2.intron2;Parent=g16667.t2;
OX637534.1_Linnaemya_tessellans_genome_assembly,_chromosome:_3	AUGUSTUS	CDS	41568695	41568879	1	-	2	ID=g16667.t2.CDS3;Parent=g16667.t2;
OX637534.1_Linnaemya_tessellans_genome_assembly,_chromosome:_3	AUGUSTUS	exon	41568695	41568879	.	-	.	ID=g16667.t2.exon3;Parent=g16667.t2;
OX637534.1_Linnaemya_tessellans_genome_assembly,_chromosome:_3	AUGUSTUS	intron	41568880	41568933	1	-	.	ID=g16667.t2.intron3;Parent=g16667.t2;
OX637534.1_Linnaemya_tessellans_genome_assembly,_chromosome:_3	AUGUSTUS	CDS	41568934	41569164	1	-	2	ID=g16667.t2.CDS4;Parent=g16667.t2;
OX637534.1_Linnaemya_tessellans_genome_assembly,_chromosome:_3	AUGUSTUS	exon	41568934	41569164	.	-	.	ID=g16667.t2.exon4;Parent=g16667.t2;
OX637534.1_Linnaemya_tessellans_genome_assembly,_chromosome:_3	AUGUSTUS	intron	41569165	41569977	1	-	.	ID=g16667.t2.intron4;Parent=g16667.t2;
OX637534.1_Linnaemya_tessellans_genome_assembly,_chromosome:_3	AUGUSTUS	CDS	41569978	41570026	0.94	-	0	ID=g16667.t2.CDS5;Parent=g16667.t2;
OX637534.1_Linnaemya_tessellans_genome_assembly,_chromosome:_3	AUGUSTUS	exon	41569978	41570026	.	-	.	ID=g16667.t2.exon5;Parent=g16667.t2;
OX637534.1_Linnaemya_tessellans_genome_assembly,_chromosome:_3	AUGUSTUS	start_codon	41570024	41570026	.	-	0	ID=g16667.t2.start1;Parent=g16667.t2;
OX637534.1_Linnaemya_tessellans_genome_assembly,_chromosome:_3	AUGUSTUS	gene	41581856	41582152	.	+	.	ID=g16668;
OX637534.1_Linnaemya_tessellans_genome_assembly,_chromosome:_3	AUGUSTUS	mRNA	41581856	41582152	0.98	+	.	ID=g16668.t1;Parent=g16668;
OX637534.1_Linnaemya_tessellans_genome_assembly,_chromosome:_3	AUGUSTUS	start_codon	41581856	41581858	.	+	0	ID=g16668.t1.start1;Parent=g16668.t1;
OX637534.1_Linnaemya_tessellans_genome_assembly,_chromosome:_3	AUGUSTUS	CDS	41581856	41582152	0.98	+	0	ID=g16668.t1.CDS1;Parent=g16668.t1;
OX637534.1_Linnaemya_tessellans_genome_assembly,_chromosome:_3	AUGUSTUS	exon	41581856	41582152	.	+	.	ID=g16668.t1.exon1;Parent=g16668.t1;
OX637534.1_Linnaemya_tessellans_genome_assembly,_chromosome:_3	AUGUSTUS	stop_codon	41582150	41582152	.	+	0	ID=g16668.t1.stop1;Parent=g16668.t1;
OX637534.1_Linnaemya_tessellans_genome_assembly,_chromosome:_3	AUGUSTUS	gene	41586488	41587832	.	+	.	ID=g16669;
OX637534.1_Linnaemya_tessellans_genome_assembly,_chromosome:_3	AUGUSTUS	mRNA	41586488	41587832	1	+	.	ID=g16669.t1;Parent=g16669;
OX637534.1_Linnaemya_tessellans_genome_assembly,_chromosome:_3	AUGUSTUS	start_codon	41586488	41586490	.	+	0	ID=g16669.t1.start1;Parent=g16669.t1;
OX637534.1_Linnaemya_tessellans_genome_assembly,_chromosome:_3	AUGUSTUS	CDS	41586488	41586760	1	+	0	ID=g16669.t1.CDS1;Parent=g16669.t1;
OX637534.1_Linnaemya_tessellans_genome_assembly,_chromosome:_3	AUGUSTUS	exon	41586488	41586760	.	+	.	ID=g16669.t1.exon1;Parent=g16669.t1;
OX637534.1_Linnaemya_tessellans_genome_assembly,_chromosome:_3	AUGUSTUS	intron	41586761	41586828	1	+	.	ID=g16669.t1.intron1;Parent=g16669.t1;
OX637534.1_Linnaemya_tessellans_genome_assembly,_chromosome:_3	AUGUSTUS	CDS	41586829	41587318	1	+	0	ID=g16669.t1.CDS2;Parent=g16669.t1;
OX637534.1_Linnaemya_tessellans_genome_assembly,_chromosome:_3	AUGUSTUS	exon	41586829	41587318	.	+	.	ID=g16669.t1.exon2;Parent=g16669.t1;
OX637534.1_Linnaemya_tessellans_genome_assembly,_chromosome:_3	AUGUSTUS	intron	41587319	41587821	1	+	.	ID=g16669.t1.intron2;Parent=g16669.t1;
OX637534.1_Linnaemya_tessellans_genome_assembly,_chromosome:_3	AUGUSTUS	CDS	41587822	41587832	1	+	2	ID=g16669.t1.CDS3;Parent=g16669.t1;
OX637534.1_Linnaemya_tessellans_genome_assembly,_chromosome:_3	AUGUSTUS	exon	41587822	41587832	.	+	.	ID=g16669.t1.exon3;Parent=g16669.t1;
OX637534.1_Linnaemya_tessellans_genome_assembly,_chromosome:_3	AUGUSTUS	stop_codon	41587830	41587832	.	+	0	ID=g16669.t1.stop1;Parent=g16669.t1;
OX637534.1_Linnaemya_tessellans_genome_assembly,_chromosome:_3	AUGUSTUS	gene	41588189	41588458	.	+	.	ID=g16670;
OX637534.1_Linnaemya_tessellans_genome_assembly,_chromosome:_3	AUGUSTUS	mRNA	41588189	41588458	0.92	+	.	ID=g16670.t1;Parent=g16670;
OX637534.1_Linnaemya_tessellans_genome_assembly,_chromosome:_3	AUGUSTUS	start_codon	41588189	41588191	.	+	0	ID=g16670.t1.start1;Parent=g16670.t1;
OX637534.1_Linnaemya_tessellans_genome_assembly,_chromosome:_3	AUGUSTUS	CDS	41588189	41588458	0.92	+	0	ID=g16670.t1.CDS1;Parent=g16670.t1;
OX637534.1_Linnaemya_tessellans_genome_assembly,_chromosome:_3	AUGUSTUS	exon	41588189	41588458	.	+	.	ID=g16670.t1.exon1;Parent=g16670.t1;
OX637534.1_Linnaemya_tessellans_genome_assembly,_chromosome:_3	AUGUSTUS	stop_codon	41588456	41588458	.	+	0	ID=g16670.t1.stop1;Parent=g16670.t1;
OX637534.1_Linnaemya_tessellans_genome_assembly,_chromosome:_3	AUGUSTUS	gene	41592715	41594529	.	+	.	ID=g16671;
OX637534.1_Linnaemya_tessellans_genome_assembly,_chromosome:_3	AUGUSTUS	mRNA	41592715	41594529	1	+	.	ID=g16671.t1;Parent=g16671;
OX637534.1_Linnaemya_tessellans_genome_assembly,_chromosome:_3	AUGUSTUS	start_codon	41592715	41592717	.	+	0	ID=g16671.t1.start1;Parent=g16671.t1;
OX637534.1_Linnaemya_tessellans_genome_assembly,_chromosome:_3	AUGUSTUS	CDS	41592715	41592983	1	+	0	ID=g16671.t1.CDS1;Parent=g16671.t1;
OX637534.1_Linnaemya_tessellans_genome_assembly,_chromosome:_3	AUGUSTUS	exon	41592715	41592983	.	+	.	ID=g16671.t1.exon1;Parent=g16671.t1;
OX637534.1_Linnaemya_tessellans_genome_assembly,_chromosome:_3	AUGUSTUS	intron	41592984	41593065	1	+	.	ID=g16671.t1.intron1;Parent=g16671.t1;
OX637534.1_Linnaemya_tessellans_genome_assembly,_chromosome:_3	AUGUSTUS	CDS	41593066	41593336	1	+	1	ID=g16671.t1.CDS2;Parent=g16671.t1;
OX637534.1_Linnaemya_tessellans_genome_assembly,_chromosome:_3	AUGUSTUS	exon	41593066	41593336	.	+	.	ID=g16671.t1.exon2;Parent=g16671.t1;
OX637534.1_Linnaemya_tessellans_genome_assembly,_chromosome:_3	AUGUSTUS	intron	41593337	41593403	1	+	.	ID=g16671.t1.intron2;Parent=g16671.t1;
OX637534.1_Linnaemya_tessellans_genome_assembly,_chromosome:_3	AUGUSTUS	CDS	41593404	41593874	1	+	0	ID=g16671.t1.CDS3;Parent=g16671.t1;
OX637534.1_Linnaemya_tessellans_genome_assembly,_chromosome:_3	AUGUSTUS	exon	41593404	41593874	.	+	.	ID=g16671.t1.exon3;Parent=g16671.t1;
OX637534.1_Linnaemya_tessellans_genome_assembly,_chromosome:_3	AUGUSTUS	intron	41593875	41593946	1	+	.	ID=g16671.t1.intron3;Parent=g16671.t1;
OX637534.1_Linnaemya_tessellans_genome_assembly,_chromosome:_3	AUGUSTUS	CDS	41593947	41594223	1	+	0	ID=g16671.t1.CDS4;Parent=g16671.t1;
OX637534.1_Linnaemya_tessellans_genome_assembly,_chromosome:_3	AUGUSTUS	exon	41593947	41594223	.	+	.	ID=g16671.t1.exon4;Parent=g16671.t1;
OX637534.1_Linnaemya_tessellans_genome_assembly,_chromosome:_3	AUGUSTUS	intron	41594224	41594284	1	+	.	ID=g16671.t1.intron4;Parent=g16671.t1;
OX637534.1_Linnaemya_tessellans_genome_assembly,_chromosome:_3	AUGUSTUS	CDS	41594285	41594529	1	+	2	ID=g16671.t1.CDS5;Parent=g16671.t1;
OX637534.1_Linnaemya_tessellans_genome_assembly,_chromosome:_3	AUGUSTUS	exon	41594285	41594529	.	+	.	ID=g16671.t1.exon5;Parent=g16671.t1;
OX637534.1_Linnaemya_tessellans_genome_assembly,_chromosome:_3	AUGUSTUS	stop_codon	41594527	41594529	.	+	0	ID=g16671.t1.stop1;Parent=g16671.t1;
OX637534.1_Linnaemya_tessellans_genome_assembly,_chromosome:_3	AUGUSTUS	gene	41595001	41598583	.	+	.	ID=g16672;
OX637534.1_Linnaemya_tessellans_genome_assembly,_chromosome:_3	AUGUSTUS	mRNA	41595001	41595258	0.99	+	.	ID=g16672.t1;Parent=g16672;
OX637534.1_Linnaemya_tessellans_genome_assembly,_chromosome:_3	AUGUSTUS	start_codon	41595001	41595003	.	+	0	ID=g16672.t1.start1;Parent=g16672.t1;
OX637534.1_Linnaemya_tessellans_genome_assembly,_chromosome:_3	AUGUSTUS	CDS	41595001	41595258	0.99	+	0	ID=g16672.t1.CDS1;Parent=g16672.t1;
OX637534.1_Linnaemya_tessellans_genome_assembly,_chromosome:_3	AUGUSTUS	exon	41595001	41595258	.	+	.	ID=g16672.t1.exon1;Parent=g16672.t1;
OX637534.1_Linnaemya_tessellans_genome_assembly,_chromosome:_3	AUGUSTUS	stop_codon	41595256	41595258	.	+	0	ID=g16672.t1.stop1;Parent=g16672.t1;
OX637534.1_Linnaemya_tessellans_genome_assembly,_chromosome:_3	AUGUSTUS	mRNA	41595001	41598583	0.6	+	.	ID=g16672.t2;Parent=g16672;
OX637534.1_Linnaemya_tessellans_genome_assembly,_chromosome:_3	AUGUSTUS	start_codon	41595001	41595003	.	+	0	ID=g16672.t2.start1;Parent=g16672.t2;
OX637534.1_Linnaemya_tessellans_genome_assembly,_chromosome:_3	AUGUSTUS	CDS	41595001	41595196	0.85	+	0	ID=g16672.t2.CDS1;Parent=g16672.t2;
OX637534.1_Linnaemya_tessellans_genome_assembly,_chromosome:_3	AUGUSTUS	exon	41595001	41595196	.	+	.	ID=g16672.t2.exon1;Parent=g16672.t2;
OX637534.1_Linnaemya_tessellans_genome_assembly,_chromosome:_3	AUGUSTUS	intron	41595197	41595254	0.85	+	.	ID=g16672.t2.intron1;Parent=g16672.t2;
OX637534.1_Linnaemya_tessellans_genome_assembly,_chromosome:_3	AUGUSTUS	CDS	41595255	41595398	0.84	+	2	ID=g16672.t2.CDS2;Parent=g16672.t2;
OX637534.1_Linnaemya_tessellans_genome_assembly,_chromosome:_3	AUGUSTUS	exon	41595255	41595398	.	+	.	ID=g16672.t2.exon2;Parent=g16672.t2;
OX637534.1_Linnaemya_tessellans_genome_assembly,_chromosome:_3	AUGUSTUS	intron	41595399	41598249	0.76	+	.	ID=g16672.t2.intron2;Parent=g16672.t2;
OX637534.1_Linnaemya_tessellans_genome_assembly,_chromosome:_3	AUGUSTUS	CDS	41598250	41598354	0.77	+	2	ID=g16672.t2.CDS3;Parent=g16672.t2;
OX637534.1_Linnaemya_tessellans_genome_assembly,_chromosome:_3	AUGUSTUS	exon	41598250	41598354	.	+	.	ID=g16672.t2.exon3;Parent=g16672.t2;
OX637534.1_Linnaemya_tessellans_genome_assembly,_chromosome:_3	AUGUSTUS	intron	41598355	41598447	0.77	+	.	ID=g16672.t2.intron3;Parent=g16672.t2;
OX637534.1_Linnaemya_tessellans_genome_assembly,_chromosome:_3	AUGUSTUS	CDS	41598448	41598519	0.85	+	2	ID=g16672.t2.CDS4;Parent=g16672.t2;
OX637534.1_Linnaemya_tessellans_genome_assembly,_chromosome:_3	AUGUSTUS	exon	41598448	41598519	.	+	.	ID=g16672.t2.exon4;Parent=g16672.t2;
OX637534.1_Linnaemya_tessellans_genome_assembly,_chromosome:_3	AUGUSTUS	intron	41598520	41598578	0.7	+	.	ID=g16672.t2.intron4;Parent=g16672.t2;
OX637534.1_Linnaemya_tessellans_genome_assembly,_chromosome:_3	AUGUSTUS	CDS	41598579	41598583	0.7	+	2	ID=g16672.t2.CDS5;Parent=g16672.t2;
OX637534.1_Linnaemya_tessellans_genome_assembly,_chromosome:_3	AUGUSTUS	exon	41598579	41598583	.	+	.	ID=g16672.t2.exon5;Parent=g16672.t2;
OX637534.1_Linnaemya_tessellans_genome_assembly,_chromosome:_3	AUGUSTUS	stop_codon	41598581	41598583	.	+	0	ID=g16672.t2.stop1;Parent=g16672.t2;
OX637534.1_Linnaemya_tessellans_genome_assembly,_chromosome:_3	AUGUSTUS	gene	41603868	41605657	.	+	.	ID=g16673;
OX637534.1_Linnaemya_tessellans_genome_assembly,_chromosome:_3	AUGUSTUS	mRNA	41603868	41605657	0.94	+	.	ID=g16673.t1;Parent=g16673;
OX637534.1_Linnaemya_tessellans_genome_assembly,_chromosome:_3	AUGUSTUS	start_codon	41603868	41603870	.	+	0	ID=g16673.t1.start1;Parent=g16673.t1;
OX637534.1_Linnaemya_tessellans_genome_assembly,_chromosome:_3	AUGUSTUS	CDS	41603868	41604434	0.95	+	0	ID=g16673.t1.CDS1;Parent=g16673.t1;
OX637534.1_Linnaemya_tessellans_genome_assembly,_chromosome:_3	AUGUSTUS	exon	41603868	41604434	.	+	.	ID=g16673.t1.exon1;Parent=g16673.t1;
OX637534.1_Linnaemya_tessellans_genome_assembly,_chromosome:_3	AUGUSTUS	intron	41604435	41605393	0.94	+	.	ID=g16673.t1.intron1;Parent=g16673.t1;
OX637534.1_Linnaemya_tessellans_genome_assembly,_chromosome:_3	AUGUSTUS	CDS	41605394	41605657	0.94	+	0	ID=g16673.t1.CDS2;Parent=g16673.t1;
OX637534.1_Linnaemya_tessellans_genome_assembly,_chromosome:_3	AUGUSTUS	exon	41605394	41605657	.	+	.	ID=g16673.t1.exon2;Parent=g16673.t1;
OX637534.1_Linnaemya_tessellans_genome_assembly,_chromosome:_3	AUGUSTUS	stop_codon	41605655	41605657	.	+	0	ID=g16673.t1.stop1;Parent=g16673.t1;
OX637534.1_Linnaemya_tessellans_genome_assembly,_chromosome:_3	AUGUSTUS	gene	41631278	41636242	.	+	.	ID=g16674;
OX637534.1_Linnaemya_tessellans_genome_assembly,_chromosome:_3	AUGUSTUS	mRNA	41631278	41636242	0.37	+	.	ID=g16674.t1;Parent=g16674;
OX637534.1_Linnaemya_tessellans_genome_assembly,_chromosome:_3	AUGUSTUS	start_codon	41631278	41631280	.	+	0	ID=g16674.t1.start1;Parent=g16674.t1;
OX637534.1_Linnaemya_tessellans_genome_assembly,_chromosome:_3	AUGUSTUS	CDS	41631278	41631298	0.59	+	0	ID=g16674.t1.CDS1;Parent=g16674.t1;
OX637534.1_Linnaemya_tessellans_genome_assembly,_chromosome:_3	AUGUSTUS	exon	41631278	41631298	.	+	.	ID=g16674.t1.exon1;Parent=g16674.t1;
OX637534.1_Linnaemya_tessellans_genome_assembly,_chromosome:_3	AUGUSTUS	intron	41631299	41632975	0.5	+	.	ID=g16674.t1.intron1;Parent=g16674.t1;
OX637534.1_Linnaemya_tessellans_genome_assembly,_chromosome:_3	AUGUSTUS	CDS	41632976	41633315	0.7	+	0	ID=g16674.t1.CDS2;Parent=g16674.t1;
OX637534.1_Linnaemya_tessellans_genome_assembly,_chromosome:_3	AUGUSTUS	exon	41632976	41633315	.	+	.	ID=g16674.t1.exon2;Parent=g16674.t1;
OX637534.1_Linnaemya_tessellans_genome_assembly,_chromosome:_3	AUGUSTUS	intron	41633316	41635919	0.69	+	.	ID=g16674.t1.intron2;Parent=g16674.t1;
OX637534.1_Linnaemya_tessellans_genome_assembly,_chromosome:_3	AUGUSTUS	CDS	41635920	41636242	0.69	+	2	ID=g16674.t1.CDS3;Parent=g16674.t1;
OX637534.1_Linnaemya_tessellans_genome_assembly,_chromosome:_3	AUGUSTUS	exon	41635920	41636242	.	+	.	ID=g16674.t1.exon3;Parent=g16674.t1;
OX637534.1_Linnaemya_tessellans_genome_assembly,_chromosome:_3	AUGUSTUS	stop_codon	41636240	41636242	.	+	0	ID=g16674.t1.stop1;Parent=g16674.t1;
OX637534.1_Linnaemya_tessellans_genome_assembly,_chromosome:_3	AUGUSTUS	gene	41676988	41677484	.	+	.	ID=g16675;
OX637534.1_Linnaemya_tessellans_genome_assembly,_chromosome:_3	AUGUSTUS	mRNA	41676988	41677484	0.8	+	.	ID=g16675.t1;Parent=g16675;
OX637534.1_Linnaemya_tessellans_genome_assembly,_chromosome:_3	AUGUSTUS	start_codon	41676988	41676990	.	+	0	ID=g16675.t1.start1;Parent=g16675.t1;
OX637534.1_Linnaemya_tessellans_genome_assembly,_chromosome:_3	AUGUSTUS	CDS	41676988	41677113	0.99	+	0	ID=g16675.t1.CDS1;Parent=g16675.t1;
OX637534.1_Linnaemya_tessellans_genome_assembly,_chromosome:_3	AUGUSTUS	exon	41676988	41677113	.	+	.	ID=g16675.t1.exon1;Parent=g16675.t1;
OX637534.1_Linnaemya_tessellans_genome_assembly,_chromosome:_3	AUGUSTUS	intron	41677114	41677252	0.83	+	.	ID=g16675.t1.intron1;Parent=g16675.t1;
OX637534.1_Linnaemya_tessellans_genome_assembly,_chromosome:_3	AUGUSTUS	CDS	41677253	41677306	0.83	+	0	ID=g16675.t1.CDS2;Parent=g16675.t1;
OX637534.1_Linnaemya_tessellans_genome_assembly,_chromosome:_3	AUGUSTUS	exon	41677253	41677306	.	+	.	ID=g16675.t1.exon2;Parent=g16675.t1;
OX637534.1_Linnaemya_tessellans_genome_assembly,_chromosome:_3	AUGUSTUS	intron	41677307	41677442	1	+	.	ID=g16675.t1.intron2;Parent=g16675.t1;
OX637534.1_Linnaemya_tessellans_genome_assembly,_chromosome:_3	AUGUSTUS	CDS	41677443	41677484	0.98	+	0	ID=g16675.t1.CDS3;Parent=g16675.t1;
OX637534.1_Linnaemya_tessellans_genome_assembly,_chromosome:_3	AUGUSTUS	exon	41677443	41677484	.	+	.	ID=g16675.t1.exon3;Parent=g16675.t1;
OX637534.1_Linnaemya_tessellans_genome_assembly,_chromosome:_3	AUGUSTUS	stop_codon	41677482	41677484	.	+	0	ID=g16675.t1.stop1;Parent=g16675.t1;
OX637534.1_Linnaemya_tessellans_genome_assembly,_chromosome:_3	AUGUSTUS	gene	41677610	41678017	.	+	.	ID=g16676;
OX637534.1_Linnaemya_tessellans_genome_assembly,_chromosome:_3	AUGUSTUS	mRNA	41677610	41678017	0.58	+	.	ID=g16676.t1;Parent=g16676;
OX637534.1_Linnaemya_tessellans_genome_assembly,_chromosome:_3	AUGUSTUS	start_codon	41677610	41677612	.	+	0	ID=g16676.t1.start1;Parent=g16676.t1;
OX637534.1_Linnaemya_tessellans_genome_assembly,_chromosome:_3	AUGUSTUS	CDS	41677610	41678017	0.58	+	0	ID=g16676.t1.CDS1;Parent=g16676.t1;
OX637534.1_Linnaemya_tessellans_genome_assembly,_chromosome:_3	AUGUSTUS	exon	41677610	41678017	.	+	.	ID=g16676.t1.exon1;Parent=g16676.t1;
OX637534.1_Linnaemya_tessellans_genome_assembly,_chromosome:_3	AUGUSTUS	stop_codon	41678015	41678017	.	+	0	ID=g16676.t1.stop1;Parent=g16676.t1;
OX637534.1_Linnaemya_tessellans_genome_assembly,_chromosome:_3	AUGUSTUS	gene	41689871	41709321	.	-	.	ID=g16677;
OX637534.1_Linnaemya_tessellans_genome_assembly,_chromosome:_3	AUGUSTUS	mRNA	41689871	41709321	0.8	-	.	ID=g16677.t1;Parent=g16677;
OX637534.1_Linnaemya_tessellans_genome_assembly,_chromosome:_3	AUGUSTUS	stop_codon	41689871	41689873	.	-	0	ID=g16677.t1.stop1;Parent=g16677.t1;
OX637534.1_Linnaemya_tessellans_genome_assembly,_chromosome:_3	AUGUSTUS	CDS	41689871	41690379	1	-	2	ID=g16677.t1.CDS1;Parent=g16677.t1;
OX637534.1_Linnaemya_tessellans_genome_assembly,_chromosome:_3	AUGUSTUS	exon	41689871	41690379	.	-	.	ID=g16677.t1.exon1;Parent=g16677.t1;
OX637534.1_Linnaemya_tessellans_genome_assembly,_chromosome:_3	AUGUSTUS	intron	41690380	41709224	0.8	-	.	ID=g16677.t1.intron1;Parent=g16677.t1;
OX637534.1_Linnaemya_tessellans_genome_assembly,_chromosome:_3	AUGUSTUS	CDS	41709225	41709321	0.8	-	0	ID=g16677.t1.CDS2;Parent=g16677.t1;
OX637534.1_Linnaemya_tessellans_genome_assembly,_chromosome:_3	AUGUSTUS	exon	41709225	41709321	.	-	.	ID=g16677.t1.exon2;Parent=g16677.t1;
OX637534.1_Linnaemya_tessellans_genome_assembly,_chromosome:_3	AUGUSTUS	start_codon	41709319	41709321	.	-	0	ID=g16677.t1.start1;Parent=g16677.t1;
OX637534.1_Linnaemya_tessellans_genome_assembly,_chromosome:_3	AUGUSTUS	gene	41712145	41723237	.	+	.	ID=g16678;
OX637534.1_Linnaemya_tessellans_genome_assembly,_chromosome:_3	AUGUSTUS	mRNA	41712145	41723237	0.27	+	.	ID=g16678.t1;Parent=g16678;
OX637534.1_Linnaemya_tessellans_genome_assembly,_chromosome:_3	AUGUSTUS	start_codon	41712145	41712147	.	+	0	ID=g16678.t1.start1;Parent=g16678.t1;
OX637534.1_Linnaemya_tessellans_genome_assembly,_chromosome:_3	AUGUSTUS	CDS	41712145	41712377	0.94	+	0	ID=g16678.t1.CDS1;Parent=g16678.t1;
OX637534.1_Linnaemya_tessellans_genome_assembly,_chromosome:_3	AUGUSTUS	exon	41712145	41712377	.	+	.	ID=g16678.t1.exon1;Parent=g16678.t1;
OX637534.1_Linnaemya_tessellans_genome_assembly,_chromosome:_3	AUGUSTUS	intron	41712378	41722543	0.89	+	.	ID=g16678.t1.intron1;Parent=g16678.t1;
OX637534.1_Linnaemya_tessellans_genome_assembly,_chromosome:_3	AUGUSTUS	CDS	41722544	41722842	0.55	+	1	ID=g16678.t1.CDS2;Parent=g16678.t1;
OX637534.1_Linnaemya_tessellans_genome_assembly,_chromosome:_3	AUGUSTUS	exon	41722544	41722842	.	+	.	ID=g16678.t1.exon2;Parent=g16678.t1;
OX637534.1_Linnaemya_tessellans_genome_assembly,_chromosome:_3	AUGUSTUS	intron	41722843	41723013	0.57	+	.	ID=g16678.t1.intron2;Parent=g16678.t1;
OX637534.1_Linnaemya_tessellans_genome_assembly,_chromosome:_3	AUGUSTUS	CDS	41723014	41723237	0.48	+	2	ID=g16678.t1.CDS3;Parent=g16678.t1;
OX637534.1_Linnaemya_tessellans_genome_assembly,_chromosome:_3	AUGUSTUS	exon	41723014	41723237	.	+	.	ID=g16678.t1.exon3;Parent=g16678.t1;
OX637534.1_Linnaemya_tessellans_genome_assembly,_chromosome:_3	AUGUSTUS	stop_codon	41723235	41723237	.	+	0	ID=g16678.t1.stop1;Parent=g16678.t1;
OX637534.1_Linnaemya_tessellans_genome_assembly,_chromosome:_3	AUGUSTUS	gene	41723730	41724461	.	+	.	ID=g16679;
OX637534.1_Linnaemya_tessellans_genome_assembly,_chromosome:_3	AUGUSTUS	mRNA	41723730	41724461	0.78	+	.	ID=g16679.t1;Parent=g16679;
OX637534.1_Linnaemya_tessellans_genome_assembly,_chromosome:_3	AUGUSTUS	start_codon	41723730	41723732	.	+	0	ID=g16679.t1.start1;Parent=g16679.t1;
OX637534.1_Linnaemya_tessellans_genome_assembly,_chromosome:_3	AUGUSTUS	CDS	41723730	41724461	0.78	+	0	ID=g16679.t1.CDS1;Parent=g16679.t1;
OX637534.1_Linnaemya_tessellans_genome_assembly,_chromosome:_3	AUGUSTUS	exon	41723730	41724461	.	+	.	ID=g16679.t1.exon1;Parent=g16679.t1;
OX637534.1_Linnaemya_tessellans_genome_assembly,_chromosome:_3	AUGUSTUS	stop_codon	41724459	41724461	.	+	0	ID=g16679.t1.stop1;Parent=g16679.t1;
OX637534.1_Linnaemya_tessellans_genome_assembly,_chromosome:_3	AUGUSTUS	gene	41724534	41724911	.	+	.	ID=g16680;
OX637534.1_Linnaemya_tessellans_genome_assembly,_chromosome:_3	AUGUSTUS	mRNA	41724534	41724911	0.76	+	.	ID=g16680.t1;Parent=g16680;
OX637534.1_Linnaemya_tessellans_genome_assembly,_chromosome:_3	AUGUSTUS	start_codon	41724534	41724536	.	+	0	ID=g16680.t1.start1;Parent=g16680.t1;
OX637534.1_Linnaemya_tessellans_genome_assembly,_chromosome:_3	AUGUSTUS	CDS	41724534	41724911	0.76	+	0	ID=g16680.t1.CDS1;Parent=g16680.t1;
OX637534.1_Linnaemya_tessellans_genome_assembly,_chromosome:_3	AUGUSTUS	exon	41724534	41724911	.	+	.	ID=g16680.t1.exon1;Parent=g16680.t1;
OX637534.1_Linnaemya_tessellans_genome_assembly,_chromosome:_3	AUGUSTUS	stop_codon	41724909	41724911	.	+	0	ID=g16680.t1.stop1;Parent=g16680.t1;
OX637534.1_Linnaemya_tessellans_genome_assembly,_chromosome:_3	AUGUSTUS	gene	41725354	41726055	.	+	.	ID=g16681;
OX637534.1_Linnaemya_tessellans_genome_assembly,_chromosome:_3	AUGUSTUS	mRNA	41725354	41726055	0.75	+	.	ID=g16681.t1;Parent=g16681;
OX637534.1_Linnaemya_tessellans_genome_assembly,_chromosome:_3	AUGUSTUS	start_codon	41725354	41725356	.	+	0	ID=g16681.t1.start1;Parent=g16681.t1;
OX637534.1_Linnaemya_tessellans_genome_assembly,_chromosome:_3	AUGUSTUS	CDS	41725354	41726055	0.75	+	0	ID=g16681.t1.CDS1;Parent=g16681.t1;
OX637534.1_Linnaemya_tessellans_genome_assembly,_chromosome:_3	AUGUSTUS	exon	41725354	41726055	.	+	.	ID=g16681.t1.exon1;Parent=g16681.t1;
OX637534.1_Linnaemya_tessellans_genome_assembly,_chromosome:_3	AUGUSTUS	stop_codon	41726053	41726055	.	+	0	ID=g16681.t1.stop1;Parent=g16681.t1;
OX637534.1_Linnaemya_tessellans_genome_assembly,_chromosome:_3	AUGUSTUS	gene	41728912	41729682	.	+	.	ID=g16682;
OX637534.1_Linnaemya_tessellans_genome_assembly,_chromosome:_3	AUGUSTUS	mRNA	41728912	41729682	0.93	+	.	ID=g16682.t1;Parent=g16682;
OX637534.1_Linnaemya_tessellans_genome_assembly,_chromosome:_3	AUGUSTUS	start_codon	41728912	41728914	.	+	0	ID=g16682.t1.start1;Parent=g16682.t1;
OX637534.1_Linnaemya_tessellans_genome_assembly,_chromosome:_3	AUGUSTUS	CDS	41728912	41729682	0.93	+	0	ID=g16682.t1.CDS1;Parent=g16682.t1;
OX637534.1_Linnaemya_tessellans_genome_assembly,_chromosome:_3	AUGUSTUS	exon	41728912	41729682	.	+	.	ID=g16682.t1.exon1;Parent=g16682.t1;
OX637534.1_Linnaemya_tessellans_genome_assembly,_chromosome:_3	AUGUSTUS	stop_codon	41729680	41729682	.	+	0	ID=g16682.t1.stop1;Parent=g16682.t1;
OX637534.1_Linnaemya_tessellans_genome_assembly,_chromosome:_3	AUGUSTUS	gene	41729715	41731257	.	+	.	ID=g16683;
OX637534.1_Linnaemya_tessellans_genome_assembly,_chromosome:_3	AUGUSTUS	mRNA	41729715	41730092	0.9	+	.	ID=g16683.t1;Parent=g16683;
OX637534.1_Linnaemya_tessellans_genome_assembly,_chromosome:_3	AUGUSTUS	start_codon	41729715	41729717	.	+	0	ID=g16683.t1.start1;Parent=g16683.t1;
OX637534.1_Linnaemya_tessellans_genome_assembly,_chromosome:_3	AUGUSTUS	CDS	41729715	41730092	0.9	+	0	ID=g16683.t1.CDS1;Parent=g16683.t1;
OX637534.1_Linnaemya_tessellans_genome_assembly,_chromosome:_3	AUGUSTUS	exon	41729715	41730092	.	+	.	ID=g16683.t1.exon1;Parent=g16683.t1;
OX637534.1_Linnaemya_tessellans_genome_assembly,_chromosome:_3	AUGUSTUS	stop_codon	41730090	41730092	.	+	0	ID=g16683.t1.stop1;Parent=g16683.t1;
OX637534.1_Linnaemya_tessellans_genome_assembly,_chromosome:_3	AUGUSTUS	mRNA	41729715	41731257	0.49	+	.	ID=g16683.t2;Parent=g16683;
OX637534.1_Linnaemya_tessellans_genome_assembly,_chromosome:_3	AUGUSTUS	start_codon	41729715	41729717	.	+	0	ID=g16683.t2.start1;Parent=g16683.t2;
OX637534.1_Linnaemya_tessellans_genome_assembly,_chromosome:_3	AUGUSTUS	CDS	41729715	41730060	0.49	+	0	ID=g16683.t2.CDS1;Parent=g16683.t2;
OX637534.1_Linnaemya_tessellans_genome_assembly,_chromosome:_3	AUGUSTUS	exon	41729715	41730060	.	+	.	ID=g16683.t2.exon1;Parent=g16683.t2;
OX637534.1_Linnaemya_tessellans_genome_assembly,_chromosome:_3	AUGUSTUS	intron	41730061	41730379	0.51	+	.	ID=g16683.t2.intron1;Parent=g16683.t2;
OX637534.1_Linnaemya_tessellans_genome_assembly,_chromosome:_3	AUGUSTUS	CDS	41730380	41731257	0.52	+	2	ID=g16683.t2.CDS2;Parent=g16683.t2;
OX637534.1_Linnaemya_tessellans_genome_assembly,_chromosome:_3	AUGUSTUS	exon	41730380	41731257	.	+	.	ID=g16683.t2.exon2;Parent=g16683.t2;
OX637534.1_Linnaemya_tessellans_genome_assembly,_chromosome:_3	AUGUSTUS	stop_codon	41731255	41731257	.	+	0	ID=g16683.t2.stop1;Parent=g16683.t2;
OX637534.1_Linnaemya_tessellans_genome_assembly,_chromosome:_3	AUGUSTUS	gene	41731765	41734097	.	+	.	ID=g16684;
OX637534.1_Linnaemya_tessellans_genome_assembly,_chromosome:_3	AUGUSTUS	mRNA	41731765	41734097	0.45	+	.	ID=g16684.t1;Parent=g16684;
OX637534.1_Linnaemya_tessellans_genome_assembly,_chromosome:_3	AUGUSTUS	start_codon	41731765	41731767	.	+	0	ID=g16684.t1.start1;Parent=g16684.t1;
OX637534.1_Linnaemya_tessellans_genome_assembly,_chromosome:_3	AUGUSTUS	CDS	41731765	41731847	1	+	0	ID=g16684.t1.CDS1;Parent=g16684.t1;
OX637534.1_Linnaemya_tessellans_genome_assembly,_chromosome:_3	AUGUSTUS	exon	41731765	41731847	.	+	.	ID=g16684.t1.exon1;Parent=g16684.t1;
OX637534.1_Linnaemya_tessellans_genome_assembly,_chromosome:_3	AUGUSTUS	intron	41731848	41732405	0.93	+	.	ID=g16684.t1.intron1;Parent=g16684.t1;
OX637534.1_Linnaemya_tessellans_genome_assembly,_chromosome:_3	AUGUSTUS	CDS	41732406	41732589	0.45	+	1	ID=g16684.t1.CDS2;Parent=g16684.t1;
OX637534.1_Linnaemya_tessellans_genome_assembly,_chromosome:_3	AUGUSTUS	exon	41732406	41732589	.	+	.	ID=g16684.t1.exon2;Parent=g16684.t1;
OX637534.1_Linnaemya_tessellans_genome_assembly,_chromosome:_3	AUGUSTUS	intron	41732590	41733842	0.45	+	.	ID=g16684.t1.intron2;Parent=g16684.t1;
OX637534.1_Linnaemya_tessellans_genome_assembly,_chromosome:_3	AUGUSTUS	CDS	41733843	41734097	0.46	+	0	ID=g16684.t1.CDS3;Parent=g16684.t1;
OX637534.1_Linnaemya_tessellans_genome_assembly,_chromosome:_3	AUGUSTUS	exon	41733843	41734097	.	+	.	ID=g16684.t1.exon3;Parent=g16684.t1;
OX637534.1_Linnaemya_tessellans_genome_assembly,_chromosome:_3	AUGUSTUS	stop_codon	41734095	41734097	.	+	0	ID=g16684.t1.stop1;Parent=g16684.t1;
OX637534.1_Linnaemya_tessellans_genome_assembly,_chromosome:_3	AUGUSTUS	gene	41734145	41734900	.	+	.	ID=g16685;
OX637534.1_Linnaemya_tessellans_genome_assembly,_chromosome:_3	AUGUSTUS	mRNA	41734145	41734900	1	+	.	ID=g16685.t1;Parent=g16685;
OX637534.1_Linnaemya_tessellans_genome_assembly,_chromosome:_3	AUGUSTUS	start_codon	41734145	41734147	.	+	0	ID=g16685.t1.start1;Parent=g16685.t1;
OX637534.1_Linnaemya_tessellans_genome_assembly,_chromosome:_3	AUGUSTUS	CDS	41734145	41734900	1	+	0	ID=g16685.t1.CDS1;Parent=g16685.t1;
OX637534.1_Linnaemya_tessellans_genome_assembly,_chromosome:_3	AUGUSTUS	exon	41734145	41734900	.	+	.	ID=g16685.t1.exon1;Parent=g16685.t1;
OX637534.1_Linnaemya_tessellans_genome_assembly,_chromosome:_3	AUGUSTUS	stop_codon	41734898	41734900	.	+	0	ID=g16685.t1.stop1;Parent=g16685.t1;
OX637534.1_Linnaemya_tessellans_genome_assembly,_chromosome:_3	AUGUSTUS	gene	41735171	41735548	.	+	.	ID=g16686;
OX637534.1_Linnaemya_tessellans_genome_assembly,_chromosome:_3	AUGUSTUS	mRNA	41735171	41735548	1	+	.	ID=g16686.t1;Parent=g16686;
OX637534.1_Linnaemya_tessellans_genome_assembly,_chromosome:_3	AUGUSTUS	start_codon	41735171	41735173	.	+	0	ID=g16686.t1.start1;Parent=g16686.t1;
OX637534.1_Linnaemya_tessellans_genome_assembly,_chromosome:_3	AUGUSTUS	CDS	41735171	41735548	1	+	0	ID=g16686.t1.CDS1;Parent=g16686.t1;
OX637534.1_Linnaemya_tessellans_genome_assembly,_chromosome:_3	AUGUSTUS	exon	41735171	41735548	.	+	.	ID=g16686.t1.exon1;Parent=g16686.t1;
OX637534.1_Linnaemya_tessellans_genome_assembly,_chromosome:_3	AUGUSTUS	stop_codon	41735546	41735548	.	+	0	ID=g16686.t1.stop1;Parent=g16686.t1;
OX637534.1_Linnaemya_tessellans_genome_assembly,_chromosome:_3	AUGUSTUS	gene	41735991	41736891	.	+	.	ID=g16687;
OX637534.1_Linnaemya_tessellans_genome_assembly,_chromosome:_3	AUGUSTUS	mRNA	41735991	41736891	0.98	+	.	ID=g16687.t1;Parent=g16687;
OX637534.1_Linnaemya_tessellans_genome_assembly,_chromosome:_3	AUGUSTUS	start_codon	41735991	41735993	.	+	0	ID=g16687.t1.start1;Parent=g16687.t1;
OX637534.1_Linnaemya_tessellans_genome_assembly,_chromosome:_3	AUGUSTUS	CDS	41735991	41736587	0.98	+	0	ID=g16687.t1.CDS1;Parent=g16687.t1;
OX637534.1_Linnaemya_tessellans_genome_assembly,_chromosome:_3	AUGUSTUS	exon	41735991	41736587	.	+	.	ID=g16687.t1.exon1;Parent=g16687.t1;
OX637534.1_Linnaemya_tessellans_genome_assembly,_chromosome:_3	AUGUSTUS	intron	41736588	41736738	1	+	.	ID=g16687.t1.intron1;Parent=g16687.t1;
OX637534.1_Linnaemya_tessellans_genome_assembly,_chromosome:_3	AUGUSTUS	CDS	41736739	41736891	1	+	0	ID=g16687.t1.CDS2;Parent=g16687.t1;
OX637534.1_Linnaemya_tessellans_genome_assembly,_chromosome:_3	AUGUSTUS	exon	41736739	41736891	.	+	.	ID=g16687.t1.exon2;Parent=g16687.t1;
OX637534.1_Linnaemya_tessellans_genome_assembly,_chromosome:_3	AUGUSTUS	stop_codon	41736889	41736891	.	+	0	ID=g16687.t1.stop1;Parent=g16687.t1;
OX637534.1_Linnaemya_tessellans_genome_assembly,_chromosome:_3	AUGUSTUS	gene	41739914	41742736	.	+	.	ID=g16688;
OX637534.1_Linnaemya_tessellans_genome_assembly,_chromosome:_3	AUGUSTUS	mRNA	41739914	41740237	1	+	.	ID=g16688.t1;Parent=g16688;
OX637534.1_Linnaemya_tessellans_genome_assembly,_chromosome:_3	AUGUSTUS	start_codon	41739914	41739916	.	+	0	ID=g16688.t1.start1;Parent=g16688.t1;
OX637534.1_Linnaemya_tessellans_genome_assembly,_chromosome:_3	AUGUSTUS	CDS	41739914	41740237	1	+	0	ID=g16688.t1.CDS1;Parent=g16688.t1;
OX637534.1_Linnaemya_tessellans_genome_assembly,_chromosome:_3	AUGUSTUS	exon	41739914	41740237	.	+	.	ID=g16688.t1.exon1;Parent=g16688.t1;
OX637534.1_Linnaemya_tessellans_genome_assembly,_chromosome:_3	AUGUSTUS	stop_codon	41740235	41740237	.	+	0	ID=g16688.t1.stop1;Parent=g16688.t1;
OX637534.1_Linnaemya_tessellans_genome_assembly,_chromosome:_3	AUGUSTUS	mRNA	41739914	41742736	0.3	+	.	ID=g16688.t2;Parent=g16688;
OX637534.1_Linnaemya_tessellans_genome_assembly,_chromosome:_3	AUGUSTUS	start_codon	41739914	41739916	.	+	0	ID=g16688.t2.start1;Parent=g16688.t2;
OX637534.1_Linnaemya_tessellans_genome_assembly,_chromosome:_3	AUGUSTUS	CDS	41739914	41740214	0.88	+	0	ID=g16688.t2.CDS1;Parent=g16688.t2;
OX637534.1_Linnaemya_tessellans_genome_assembly,_chromosome:_3	AUGUSTUS	exon	41739914	41740214	.	+	.	ID=g16688.t2.exon1;Parent=g16688.t2;
OX637534.1_Linnaemya_tessellans_genome_assembly,_chromosome:_3	AUGUSTUS	intron	41740215	41740274	0.33	+	.	ID=g16688.t2.intron1;Parent=g16688.t2;
OX637534.1_Linnaemya_tessellans_genome_assembly,_chromosome:_3	AUGUSTUS	CDS	41740275	41740619	0.32	+	2	ID=g16688.t2.CDS2;Parent=g16688.t2;
OX637534.1_Linnaemya_tessellans_genome_assembly,_chromosome:_3	AUGUSTUS	exon	41740275	41740619	.	+	.	ID=g16688.t2.exon2;Parent=g16688.t2;
OX637534.1_Linnaemya_tessellans_genome_assembly,_chromosome:_3	AUGUSTUS	intron	41740620	41741604	0.98	+	.	ID=g16688.t2.intron2;Parent=g16688.t2;
OX637534.1_Linnaemya_tessellans_genome_assembly,_chromosome:_3	AUGUSTUS	CDS	41741605	41741777	0.89	+	2	ID=g16688.t2.CDS3;Parent=g16688.t2;
OX637534.1_Linnaemya_tessellans_genome_assembly,_chromosome:_3	AUGUSTUS	exon	41741605	41741777	.	+	.	ID=g16688.t2.exon3;Parent=g16688.t2;
OX637534.1_Linnaemya_tessellans_genome_assembly,_chromosome:_3	AUGUSTUS	intron	41741778	41742583	0.89	+	.	ID=g16688.t2.intron3;Parent=g16688.t2;
OX637534.1_Linnaemya_tessellans_genome_assembly,_chromosome:_3	AUGUSTUS	CDS	41742584	41742736	1	+	0	ID=g16688.t2.CDS4;Parent=g16688.t2;
OX637534.1_Linnaemya_tessellans_genome_assembly,_chromosome:_3	AUGUSTUS	exon	41742584	41742736	.	+	.	ID=g16688.t2.exon4;Parent=g16688.t2;
OX637534.1_Linnaemya_tessellans_genome_assembly,_chromosome:_3	AUGUSTUS	stop_codon	41742734	41742736	.	+	0	ID=g16688.t2.stop1;Parent=g16688.t2;
OX637534.1_Linnaemya_tessellans_genome_assembly,_chromosome:_3	AUGUSTUS	gene	41743430	41745465	.	+	.	ID=g16689;
OX637534.1_Linnaemya_tessellans_genome_assembly,_chromosome:_3	AUGUSTUS	mRNA	41743430	41745465	0.85	+	.	ID=g16689.t1;Parent=g16689;
OX637534.1_Linnaemya_tessellans_genome_assembly,_chromosome:_3	AUGUSTUS	start_codon	41743430	41743432	.	+	0	ID=g16689.t1.start1;Parent=g16689.t1;
OX637534.1_Linnaemya_tessellans_genome_assembly,_chromosome:_3	AUGUSTUS	CDS	41743430	41743512	0.98	+	0	ID=g16689.t1.CDS1;Parent=g16689.t1;
OX637534.1_Linnaemya_tessellans_genome_assembly,_chromosome:_3	AUGUSTUS	exon	41743430	41743512	.	+	.	ID=g16689.t1.exon1;Parent=g16689.t1;
OX637534.1_Linnaemya_tessellans_genome_assembly,_chromosome:_3	AUGUSTUS	intron	41743513	41744070	0.88	+	.	ID=g16689.t1.intron1;Parent=g16689.t1;
OX637534.1_Linnaemya_tessellans_genome_assembly,_chromosome:_3	AUGUSTUS	CDS	41744071	41744301	0.87	+	1	ID=g16689.t1.CDS2;Parent=g16689.t1;
OX637534.1_Linnaemya_tessellans_genome_assembly,_chromosome:_3	AUGUSTUS	exon	41744071	41744301	.	+	.	ID=g16689.t1.exon2;Parent=g16689.t1;
OX637534.1_Linnaemya_tessellans_genome_assembly,_chromosome:_3	AUGUSTUS	intron	41744302	41744603	0.88	+	.	ID=g16689.t1.intron2;Parent=g16689.t1;
OX637534.1_Linnaemya_tessellans_genome_assembly,_chromosome:_3	AUGUSTUS	CDS	41744604	41745465	0.97	+	1	ID=g16689.t1.CDS3;Parent=g16689.t1;
OX637534.1_Linnaemya_tessellans_genome_assembly,_chromosome:_3	AUGUSTUS	exon	41744604	41745465	.	+	.	ID=g16689.t1.exon3;Parent=g16689.t1;
OX637534.1_Linnaemya_tessellans_genome_assembly,_chromosome:_3	AUGUSTUS	stop_codon	41745463	41745465	.	+	0	ID=g16689.t1.stop1;Parent=g16689.t1;
OX637534.1_Linnaemya_tessellans_genome_assembly,_chromosome:_3	AUGUSTUS	gene	41745803	41746558	.	+	.	ID=g16690;
OX637534.1_Linnaemya_tessellans_genome_assembly,_chromosome:_3	AUGUSTUS	mRNA	41745803	41746558	0.31	+	.	ID=g16690.t1;Parent=g16690;
OX637534.1_Linnaemya_tessellans_genome_assembly,_chromosome:_3	AUGUSTUS	start_codon	41745803	41745805	.	+	0	ID=g16690.t1.start1;Parent=g16690.t1;
OX637534.1_Linnaemya_tessellans_genome_assembly,_chromosome:_3	AUGUSTUS	CDS	41745803	41746103	0.79	+	0	ID=g16690.t1.CDS1;Parent=g16690.t1;
OX637534.1_Linnaemya_tessellans_genome_assembly,_chromosome:_3	AUGUSTUS	exon	41745803	41746103	.	+	.	ID=g16690.t1.exon1;Parent=g16690.t1;
OX637534.1_Linnaemya_tessellans_genome_assembly,_chromosome:_3	AUGUSTUS	intron	41746104	41746163	0.39	+	.	ID=g16690.t1.intron1;Parent=g16690.t1;
OX637534.1_Linnaemya_tessellans_genome_assembly,_chromosome:_3	AUGUSTUS	CDS	41746164	41746558	0.31	+	2	ID=g16690.t1.CDS2;Parent=g16690.t1;
OX637534.1_Linnaemya_tessellans_genome_assembly,_chromosome:_3	AUGUSTUS	exon	41746164	41746558	.	+	.	ID=g16690.t1.exon2;Parent=g16690.t1;
OX637534.1_Linnaemya_tessellans_genome_assembly,_chromosome:_3	AUGUSTUS	stop_codon	41746556	41746558	.	+	0	ID=g16690.t1.stop1;Parent=g16690.t1;
OX637534.1_Linnaemya_tessellans_genome_assembly,_chromosome:_3	AUGUSTUS	gene	41751073	41751309	.	+	.	ID=g16691;
OX637534.1_Linnaemya_tessellans_genome_assembly,_chromosome:_3	AUGUSTUS	mRNA	41751073	41751309	0.97	+	.	ID=g16691.t1;Parent=g16691;
OX637534.1_Linnaemya_tessellans_genome_assembly,_chromosome:_3	AUGUSTUS	start_codon	41751073	41751075	.	+	0	ID=g16691.t1.start1;Parent=g16691.t1;
OX637534.1_Linnaemya_tessellans_genome_assembly,_chromosome:_3	AUGUSTUS	CDS	41751073	41751309	0.97	+	0	ID=g16691.t1.CDS1;Parent=g16691.t1;
OX637534.1_Linnaemya_tessellans_genome_assembly,_chromosome:_3	AUGUSTUS	exon	41751073	41751309	.	+	.	ID=g16691.t1.exon1;Parent=g16691.t1;
OX637534.1_Linnaemya_tessellans_genome_assembly,_chromosome:_3	AUGUSTUS	stop_codon	41751307	41751309	.	+	0	ID=g16691.t1.stop1;Parent=g16691.t1;
OX637534.1_Linnaemya_tessellans_genome_assembly,_chromosome:_3	AUGUSTUS	gene	41751743	41752985	.	+	.	ID=g16692;
OX637534.1_Linnaemya_tessellans_genome_assembly,_chromosome:_3	AUGUSTUS	mRNA	41752623	41752985	0.97	+	.	ID=g16692.t1;Parent=g16692;
OX637534.1_Linnaemya_tessellans_genome_assembly,_chromosome:_3	AUGUSTUS	start_codon	41752623	41752625	.	+	0	ID=g16692.t1.start1;Parent=g16692.t1;
OX637534.1_Linnaemya_tessellans_genome_assembly,_chromosome:_3	AUGUSTUS	CDS	41752623	41752985	0.97	+	0	ID=g16692.t1.CDS1;Parent=g16692.t1;
OX637534.1_Linnaemya_tessellans_genome_assembly,_chromosome:_3	AUGUSTUS	exon	41752623	41752985	.	+	.	ID=g16692.t1.exon1;Parent=g16692.t1;
OX637534.1_Linnaemya_tessellans_genome_assembly,_chromosome:_3	AUGUSTUS	stop_codon	41752983	41752985	.	+	0	ID=g16692.t1.stop1;Parent=g16692.t1;
OX637534.1_Linnaemya_tessellans_genome_assembly,_chromosome:_3	AUGUSTUS	mRNA	41751743	41752985	0.66	+	.	ID=g16692.t2;Parent=g16692;
OX637534.1_Linnaemya_tessellans_genome_assembly,_chromosome:_3	AUGUSTUS	start_codon	41751743	41751745	.	+	0	ID=g16692.t2.start1;Parent=g16692.t2;
OX637534.1_Linnaemya_tessellans_genome_assembly,_chromosome:_3	AUGUSTUS	CDS	41751743	41752024	0.7	+	0	ID=g16692.t2.CDS1;Parent=g16692.t2;
OX637534.1_Linnaemya_tessellans_genome_assembly,_chromosome:_3	AUGUSTUS	exon	41751743	41752024	.	+	.	ID=g16692.t2.exon1;Parent=g16692.t2;
OX637534.1_Linnaemya_tessellans_genome_assembly,_chromosome:_3	AUGUSTUS	intron	41752025	41752610	0.68	+	.	ID=g16692.t2.intron1;Parent=g16692.t2;
OX637534.1_Linnaemya_tessellans_genome_assembly,_chromosome:_3	AUGUSTUS	CDS	41752611	41752985	0.75	+	0	ID=g16692.t2.CDS2;Parent=g16692.t2;
OX637534.1_Linnaemya_tessellans_genome_assembly,_chromosome:_3	AUGUSTUS	exon	41752611	41752985	.	+	.	ID=g16692.t2.exon2;Parent=g16692.t2;
OX637534.1_Linnaemya_tessellans_genome_assembly,_chromosome:_3	AUGUSTUS	stop_codon	41752983	41752985	.	+	0	ID=g16692.t2.stop1;Parent=g16692.t2;
OX637534.1_Linnaemya_tessellans_genome_assembly,_chromosome:_3	AUGUSTUS	gene	41765064	41767483	.	-	.	ID=g16693;
OX637534.1_Linnaemya_tessellans_genome_assembly,_chromosome:_3	AUGUSTUS	mRNA	41765064	41767483	0.84	-	.	ID=g16693.t1;Parent=g16693;
OX637534.1_Linnaemya_tessellans_genome_assembly,_chromosome:_3	AUGUSTUS	stop_codon	41765064	41765066	.	-	0	ID=g16693.t1.stop1;Parent=g16693.t1;
OX637534.1_Linnaemya_tessellans_genome_assembly,_chromosome:_3	AUGUSTUS	CDS	41765064	41766505	0.98	-	2	ID=g16693.t1.CDS1;Parent=g16693.t1;
OX637534.1_Linnaemya_tessellans_genome_assembly,_chromosome:_3	AUGUSTUS	exon	41765064	41766505	.	-	.	ID=g16693.t1.exon1;Parent=g16693.t1;
OX637534.1_Linnaemya_tessellans_genome_assembly,_chromosome:_3	AUGUSTUS	intron	41766506	41766626	0.86	-	.	ID=g16693.t1.intron1;Parent=g16693.t1;
OX637534.1_Linnaemya_tessellans_genome_assembly,_chromosome:_3	AUGUSTUS	CDS	41766627	41766851	0.86	-	2	ID=g16693.t1.CDS2;Parent=g16693.t1;
OX637534.1_Linnaemya_tessellans_genome_assembly,_chromosome:_3	AUGUSTUS	exon	41766627	41766851	.	-	.	ID=g16693.t1.exon2;Parent=g16693.t1;
OX637534.1_Linnaemya_tessellans_genome_assembly,_chromosome:_3	AUGUSTUS	intron	41766852	41766989	1	-	.	ID=g16693.t1.intron2;Parent=g16693.t1;
OX637534.1_Linnaemya_tessellans_genome_assembly,_chromosome:_3	AUGUSTUS	CDS	41766990	41767365	1	-	0	ID=g16693.t1.CDS3;Parent=g16693.t1;
OX637534.1_Linnaemya_tessellans_genome_assembly,_chromosome:_3	AUGUSTUS	exon	41766990	41767365	.	-	.	ID=g16693.t1.exon3;Parent=g16693.t1;
OX637534.1_Linnaemya_tessellans_genome_assembly,_chromosome:_3	AUGUSTUS	intron	41767366	41767423	1	-	.	ID=g16693.t1.intron3;Parent=g16693.t1;
OX637534.1_Linnaemya_tessellans_genome_assembly,_chromosome:_3	AUGUSTUS	CDS	41767424	41767483	1	-	0	ID=g16693.t1.CDS4;Parent=g16693.t1;
OX637534.1_Linnaemya_tessellans_genome_assembly,_chromosome:_3	AUGUSTUS	exon	41767424	41767483	.	-	.	ID=g16693.t1.exon4;Parent=g16693.t1;
OX637534.1_Linnaemya_tessellans_genome_assembly,_chromosome:_3	AUGUSTUS	start_codon	41767481	41767483	.	-	0	ID=g16693.t1.start1;Parent=g16693.t1;
OX637534.1_Linnaemya_tessellans_genome_assembly,_chromosome:_3	AUGUSTUS	gene	41770122	41770631	.	+	.	ID=g16694;
OX637534.1_Linnaemya_tessellans_genome_assembly,_chromosome:_3	AUGUSTUS	mRNA	41770122	41770631	1	+	.	ID=g16694.t1;Parent=g16694;
OX637534.1_Linnaemya_tessellans_genome_assembly,_chromosome:_3	AUGUSTUS	start_codon	41770122	41770124	.	+	0	ID=g16694.t1.start1;Parent=g16694.t1;
OX637534.1_Linnaemya_tessellans_genome_assembly,_chromosome:_3	AUGUSTUS	CDS	41770122	41770631	1	+	0	ID=g16694.t1.CDS1;Parent=g16694.t1;
OX637534.1_Linnaemya_tessellans_genome_assembly,_chromosome:_3	AUGUSTUS	exon	41770122	41770631	.	+	.	ID=g16694.t1.exon1;Parent=g16694.t1;
OX637534.1_Linnaemya_tessellans_genome_assembly,_chromosome:_3	AUGUSTUS	stop_codon	41770629	41770631	.	+	0	ID=g16694.t1.stop1;Parent=g16694.t1;
OX637534.1_Linnaemya_tessellans_genome_assembly,_chromosome:_3	AUGUSTUS	gene	41770783	41771961	.	+	.	ID=g16695;
OX637534.1_Linnaemya_tessellans_genome_assembly,_chromosome:_3	AUGUSTUS	mRNA	41770957	41771961	0.89	+	.	ID=g16695.t1;Parent=g16695;
OX637534.1_Linnaemya_tessellans_genome_assembly,_chromosome:_3	AUGUSTUS	start_codon	41770957	41770959	.	+	0	ID=g16695.t1.start1;Parent=g16695.t1;
OX637534.1_Linnaemya_tessellans_genome_assembly,_chromosome:_3	AUGUSTUS	CDS	41770957	41771961	0.89	+	0	ID=g16695.t1.CDS1;Parent=g16695.t1;
OX637534.1_Linnaemya_tessellans_genome_assembly,_chromosome:_3	AUGUSTUS	exon	41770957	41771961	.	+	.	ID=g16695.t1.exon1;Parent=g16695.t1;
OX637534.1_Linnaemya_tessellans_genome_assembly,_chromosome:_3	AUGUSTUS	stop_codon	41771959	41771961	.	+	0	ID=g16695.t1.stop1;Parent=g16695.t1;
OX637534.1_Linnaemya_tessellans_genome_assembly,_chromosome:_3	AUGUSTUS	mRNA	41770783	41771961	0.47	+	.	ID=g16695.t2;Parent=g16695;
OX637534.1_Linnaemya_tessellans_genome_assembly,_chromosome:_3	AUGUSTUS	start_codon	41770783	41770785	.	+	0	ID=g16695.t2.start1;Parent=g16695.t2;
OX637534.1_Linnaemya_tessellans_genome_assembly,_chromosome:_3	AUGUSTUS	CDS	41770783	41771961	0.47	+	0	ID=g16695.t2.CDS1;Parent=g16695.t2;
OX637534.1_Linnaemya_tessellans_genome_assembly,_chromosome:_3	AUGUSTUS	exon	41770783	41771961	.	+	.	ID=g16695.t2.exon1;Parent=g16695.t2;
OX637534.1_Linnaemya_tessellans_genome_assembly,_chromosome:_3	AUGUSTUS	stop_codon	41771959	41771961	.	+	0	ID=g16695.t2.stop1;Parent=g16695.t2;
OX637534.1_Linnaemya_tessellans_genome_assembly,_chromosome:_3	AUGUSTUS	gene	41772076	41774403	.	+	.	ID=g16696;
OX637534.1_Linnaemya_tessellans_genome_assembly,_chromosome:_3	AUGUSTUS	mRNA	41772691	41774403	1	+	.	ID=g16696.t1;Parent=g16696;
OX637534.1_Linnaemya_tessellans_genome_assembly,_chromosome:_3	AUGUSTUS	start_codon	41772691	41772693	.	+	0	ID=g16696.t1.start1;Parent=g16696.t1;
OX637534.1_Linnaemya_tessellans_genome_assembly,_chromosome:_3	AUGUSTUS	CDS	41772691	41774403	1	+	0	ID=g16696.t1.CDS1;Parent=g16696.t1;
OX637534.1_Linnaemya_tessellans_genome_assembly,_chromosome:_3	AUGUSTUS	exon	41772691	41774403	.	+	.	ID=g16696.t1.exon1;Parent=g16696.t1;
OX637534.1_Linnaemya_tessellans_genome_assembly,_chromosome:_3	AUGUSTUS	stop_codon	41774401	41774403	.	+	0	ID=g16696.t1.stop1;Parent=g16696.t1;
OX637534.1_Linnaemya_tessellans_genome_assembly,_chromosome:_3	AUGUSTUS	mRNA	41772076	41774403	0.96	+	.	ID=g16696.t2;Parent=g16696;
OX637534.1_Linnaemya_tessellans_genome_assembly,_chromosome:_3	AUGUSTUS	start_codon	41772076	41772078	.	+	0	ID=g16696.t2.start1;Parent=g16696.t2;
OX637534.1_Linnaemya_tessellans_genome_assembly,_chromosome:_3	AUGUSTUS	CDS	41772076	41774403	0.96	+	0	ID=g16696.t2.CDS1;Parent=g16696.t2;
OX637534.1_Linnaemya_tessellans_genome_assembly,_chromosome:_3	AUGUSTUS	exon	41772076	41774403	.	+	.	ID=g16696.t2.exon1;Parent=g16696.t2;
OX637534.1_Linnaemya_tessellans_genome_assembly,_chromosome:_3	AUGUSTUS	stop_codon	41774401	41774403	.	+	0	ID=g16696.t2.stop1;Parent=g16696.t2;
OX637534.1_Linnaemya_tessellans_genome_assembly,_chromosome:_3	AUGUSTUS	gene	41781630	41782143	.	-	.	ID=g16697;
OX637534.1_Linnaemya_tessellans_genome_assembly,_chromosome:_3	AUGUSTUS	mRNA	41781630	41782143	0.3	-	.	ID=g16697.t1;Parent=g16697;
OX637534.1_Linnaemya_tessellans_genome_assembly,_chromosome:_3	AUGUSTUS	stop_codon	41781630	41781632	.	-	0	ID=g16697.t1.stop1;Parent=g16697.t1;
OX637534.1_Linnaemya_tessellans_genome_assembly,_chromosome:_3	AUGUSTUS	CDS	41781630	41781717	1	-	1	ID=g16697.t1.CDS1;Parent=g16697.t1;
OX637534.1_Linnaemya_tessellans_genome_assembly,_chromosome:_3	AUGUSTUS	exon	41781630	41781717	.	-	.	ID=g16697.t1.exon1;Parent=g16697.t1;
OX637534.1_Linnaemya_tessellans_genome_assembly,_chromosome:_3	AUGUSTUS	intron	41781718	41781928	0.75	-	.	ID=g16697.t1.intron1;Parent=g16697.t1;
OX637534.1_Linnaemya_tessellans_genome_assembly,_chromosome:_3	AUGUSTUS	CDS	41781929	41782143	0.3	-	0	ID=g16697.t1.CDS2;Parent=g16697.t1;
OX637534.1_Linnaemya_tessellans_genome_assembly,_chromosome:_3	AUGUSTUS	exon	41781929	41782143	.	-	.	ID=g16697.t1.exon2;Parent=g16697.t1;
OX637534.1_Linnaemya_tessellans_genome_assembly,_chromosome:_3	AUGUSTUS	start_codon	41782141	41782143	.	-	0	ID=g16697.t1.start1;Parent=g16697.t1;
OX637534.1_Linnaemya_tessellans_genome_assembly,_chromosome:_3	AUGUSTUS	gene	41825358	41825846	.	+	.	ID=g16698;
OX637534.1_Linnaemya_tessellans_genome_assembly,_chromosome:_3	AUGUSTUS	mRNA	41825358	41825846	1	+	.	ID=g16698.t1;Parent=g16698;
OX637534.1_Linnaemya_tessellans_genome_assembly,_chromosome:_3	AUGUSTUS	start_codon	41825358	41825360	.	+	0	ID=g16698.t1.start1;Parent=g16698.t1;
OX637534.1_Linnaemya_tessellans_genome_assembly,_chromosome:_3	AUGUSTUS	CDS	41825358	41825846	1	+	0	ID=g16698.t1.CDS1;Parent=g16698.t1;
OX637534.1_Linnaemya_tessellans_genome_assembly,_chromosome:_3	AUGUSTUS	exon	41825358	41825846	.	+	.	ID=g16698.t1.exon1;Parent=g16698.t1;
OX637534.1_Linnaemya_tessellans_genome_assembly,_chromosome:_3	AUGUSTUS	stop_codon	41825844	41825846	.	+	0	ID=g16698.t1.stop1;Parent=g16698.t1;
OX637534.1_Linnaemya_tessellans_genome_assembly,_chromosome:_3	AUGUSTUS	mRNA	41825514	41825846	0.69	+	.	ID=g16698.t2;Parent=g16698;
OX637534.1_Linnaemya_tessellans_genome_assembly,_chromosome:_3	AUGUSTUS	start_codon	41825514	41825516	.	+	0	ID=g16698.t2.start1;Parent=g16698.t2;
OX637534.1_Linnaemya_tessellans_genome_assembly,_chromosome:_3	AUGUSTUS	CDS	41825514	41825846	0.69	+	0	ID=g16698.t2.CDS1;Parent=g16698.t2;
OX637534.1_Linnaemya_tessellans_genome_assembly,_chromosome:_3	AUGUSTUS	exon	41825514	41825846	.	+	.	ID=g16698.t2.exon1;Parent=g16698.t2;
OX637534.1_Linnaemya_tessellans_genome_assembly,_chromosome:_3	AUGUSTUS	stop_codon	41825844	41825846	.	+	0	ID=g16698.t2.stop1;Parent=g16698.t2;
OX637534.1_Linnaemya_tessellans_genome_assembly,_chromosome:_3	AUGUSTUS	gene	41872726	41873247	.	-	.	ID=g16699;
OX637534.1_Linnaemya_tessellans_genome_assembly,_chromosome:_3	AUGUSTUS	mRNA	41872726	41873247	0.95	-	.	ID=g16699.t1;Parent=g16699;
OX637534.1_Linnaemya_tessellans_genome_assembly,_chromosome:_3	AUGUSTUS	stop_codon	41872726	41872728	.	-	0	ID=g16699.t1.stop1;Parent=g16699.t1;
OX637534.1_Linnaemya_tessellans_genome_assembly,_chromosome:_3	AUGUSTUS	CDS	41872726	41873247	0.95	-	0	ID=g16699.t1.CDS1;Parent=g16699.t1;
OX637534.1_Linnaemya_tessellans_genome_assembly,_chromosome:_3	AUGUSTUS	exon	41872726	41873247	.	-	.	ID=g16699.t1.exon1;Parent=g16699.t1;
OX637534.1_Linnaemya_tessellans_genome_assembly,_chromosome:_3	AUGUSTUS	start_codon	41873245	41873247	.	-	0	ID=g16699.t1.start1;Parent=g16699.t1;
OX637534.1_Linnaemya_tessellans_genome_assembly,_chromosome:_3	AUGUSTUS	gene	41873548	41874081	.	-	.	ID=g16700;
OX637534.1_Linnaemya_tessellans_genome_assembly,_chromosome:_3	AUGUSTUS	mRNA	41873548	41874081	1	-	.	ID=g16700.t1;Parent=g16700;
OX637534.1_Linnaemya_tessellans_genome_assembly,_chromosome:_3	AUGUSTUS	stop_codon	41873548	41873550	.	-	0	ID=g16700.t1.stop1;Parent=g16700.t1;
OX637534.1_Linnaemya_tessellans_genome_assembly,_chromosome:_3	AUGUSTUS	CDS	41873548	41874081	1	-	0	ID=g16700.t1.CDS1;Parent=g16700.t1;
OX637534.1_Linnaemya_tessellans_genome_assembly,_chromosome:_3	AUGUSTUS	exon	41873548	41874081	.	-	.	ID=g16700.t1.exon1;Parent=g16700.t1;
OX637534.1_Linnaemya_tessellans_genome_assembly,_chromosome:_3	AUGUSTUS	start_codon	41874079	41874081	.	-	0	ID=g16700.t1.start1;Parent=g16700.t1;
OX637534.1_Linnaemya_tessellans_genome_assembly,_chromosome:_3	AUGUSTUS	gene	41874477	41875598	.	-	.	ID=g16701;
OX637534.1_Linnaemya_tessellans_genome_assembly,_chromosome:_3	AUGUSTUS	mRNA	41874477	41875598	0.67	-	.	ID=g16701.t1;Parent=g16701;
OX637534.1_Linnaemya_tessellans_genome_assembly,_chromosome:_3	AUGUSTUS	stop_codon	41874477	41874479	.	-	0	ID=g16701.t1.stop1;Parent=g16701.t1;
OX637534.1_Linnaemya_tessellans_genome_assembly,_chromosome:_3	AUGUSTUS	CDS	41874477	41875598	0.67	-	0	ID=g16701.t1.CDS1;Parent=g16701.t1;
OX637534.1_Linnaemya_tessellans_genome_assembly,_chromosome:_3	AUGUSTUS	exon	41874477	41875598	.	-	.	ID=g16701.t1.exon1;Parent=g16701.t1;
OX637534.1_Linnaemya_tessellans_genome_assembly,_chromosome:_3	AUGUSTUS	start_codon	41875596	41875598	.	-	0	ID=g16701.t1.start1;Parent=g16701.t1;
OX637534.1_Linnaemya_tessellans_genome_assembly,_chromosome:_3	AUGUSTUS	gene	41879268	41879543	.	-	.	ID=g16702;
OX637534.1_Linnaemya_tessellans_genome_assembly,_chromosome:_3	AUGUSTUS	mRNA	41879268	41879543	0.94	-	.	ID=g16702.t1;Parent=g16702;
OX637534.1_Linnaemya_tessellans_genome_assembly,_chromosome:_3	AUGUSTUS	stop_codon	41879268	41879270	.	-	0	ID=g16702.t1.stop1;Parent=g16702.t1;
OX637534.1_Linnaemya_tessellans_genome_assembly,_chromosome:_3	AUGUSTUS	CDS	41879268	41879543	0.94	-	0	ID=g16702.t1.CDS1;Parent=g16702.t1;
OX637534.1_Linnaemya_tessellans_genome_assembly,_chromosome:_3	AUGUSTUS	exon	41879268	41879543	.	-	.	ID=g16702.t1.exon1;Parent=g16702.t1;
OX637534.1_Linnaemya_tessellans_genome_assembly,_chromosome:_3	AUGUSTUS	start_codon	41879541	41879543	.	-	0	ID=g16702.t1.start1;Parent=g16702.t1;
OX637534.1_Linnaemya_tessellans_genome_assembly,_chromosome:_3	AUGUSTUS	gene	41902666	41903396	.	-	.	ID=g16703;
OX637534.1_Linnaemya_tessellans_genome_assembly,_chromosome:_3	AUGUSTUS	mRNA	41902666	41903396	0.99	-	.	ID=g16703.t1;Parent=g16703;
OX637534.1_Linnaemya_tessellans_genome_assembly,_chromosome:_3	AUGUSTUS	stop_codon	41902666	41902668	.	-	0	ID=g16703.t1.stop1;Parent=g16703.t1;
OX637534.1_Linnaemya_tessellans_genome_assembly,_chromosome:_3	AUGUSTUS	CDS	41902666	41902995	1	-	0	ID=g16703.t1.CDS1;Parent=g16703.t1;
OX637534.1_Linnaemya_tessellans_genome_assembly,_chromosome:_3	AUGUSTUS	exon	41902666	41902995	.	-	.	ID=g16703.t1.exon1;Parent=g16703.t1;
OX637534.1_Linnaemya_tessellans_genome_assembly,_chromosome:_3	AUGUSTUS	intron	41902996	41903057	1	-	.	ID=g16703.t1.intron1;Parent=g16703.t1;
OX637534.1_Linnaemya_tessellans_genome_assembly,_chromosome:_3	AUGUSTUS	CDS	41903058	41903322	0.99	-	1	ID=g16703.t1.CDS2;Parent=g16703.t1;
OX637534.1_Linnaemya_tessellans_genome_assembly,_chromosome:_3	AUGUSTUS	exon	41903058	41903322	.	-	.	ID=g16703.t1.exon2;Parent=g16703.t1;
OX637534.1_Linnaemya_tessellans_genome_assembly,_chromosome:_3	AUGUSTUS	intron	41903323	41903382	0.99	-	.	ID=g16703.t1.intron2;Parent=g16703.t1;
OX637534.1_Linnaemya_tessellans_genome_assembly,_chromosome:_3	AUGUSTUS	CDS	41903383	41903396	1	-	0	ID=g16703.t1.CDS3;Parent=g16703.t1;
OX637534.1_Linnaemya_tessellans_genome_assembly,_chromosome:_3	AUGUSTUS	exon	41903383	41903396	.	-	.	ID=g16703.t1.exon3;Parent=g16703.t1;
OX637534.1_Linnaemya_tessellans_genome_assembly,_chromosome:_3	AUGUSTUS	start_codon	41903394	41903396	.	-	0	ID=g16703.t1.start1;Parent=g16703.t1;
OX637534.1_Linnaemya_tessellans_genome_assembly,_chromosome:_3	AUGUSTUS	gene	41911798	41912307	.	-	.	ID=g16704;
OX637534.1_Linnaemya_tessellans_genome_assembly,_chromosome:_3	AUGUSTUS	mRNA	41911798	41912307	0.94	-	.	ID=g16704.t1;Parent=g16704;
OX637534.1_Linnaemya_tessellans_genome_assembly,_chromosome:_3	AUGUSTUS	stop_codon	41911798	41911800	.	-	0	ID=g16704.t1.stop1;Parent=g16704.t1;
OX637534.1_Linnaemya_tessellans_genome_assembly,_chromosome:_3	AUGUSTUS	CDS	41911798	41912032	0.94	-	1	ID=g16704.t1.CDS1;Parent=g16704.t1;
OX637534.1_Linnaemya_tessellans_genome_assembly,_chromosome:_3	AUGUSTUS	exon	41911798	41912032	.	-	.	ID=g16704.t1.exon1;Parent=g16704.t1;
OX637534.1_Linnaemya_tessellans_genome_assembly,_chromosome:_3	AUGUSTUS	intron	41912033	41912089	0.94	-	.	ID=g16704.t1.intron1;Parent=g16704.t1;
OX637534.1_Linnaemya_tessellans_genome_assembly,_chromosome:_3	AUGUSTUS	CDS	41912090	41912307	0.94	-	0	ID=g16704.t1.CDS2;Parent=g16704.t1;
OX637534.1_Linnaemya_tessellans_genome_assembly,_chromosome:_3	AUGUSTUS	exon	41912090	41912307	.	-	.	ID=g16704.t1.exon2;Parent=g16704.t1;
OX637534.1_Linnaemya_tessellans_genome_assembly,_chromosome:_3	AUGUSTUS	start_codon	41912305	41912307	.	-	0	ID=g16704.t1.start1;Parent=g16704.t1;
OX637534.1_Linnaemya_tessellans_genome_assembly,_chromosome:_3	AUGUSTUS	gene	41919672	41920181	.	-	.	ID=g16705;
OX637534.1_Linnaemya_tessellans_genome_assembly,_chromosome:_3	AUGUSTUS	mRNA	41919672	41920181	0.85	-	.	ID=g16705.t1;Parent=g16705;
OX637534.1_Linnaemya_tessellans_genome_assembly,_chromosome:_3	AUGUSTUS	stop_codon	41919672	41919674	.	-	0	ID=g16705.t1.stop1;Parent=g16705.t1;
OX637534.1_Linnaemya_tessellans_genome_assembly,_chromosome:_3	AUGUSTUS	CDS	41919672	41919906	0.85	-	1	ID=g16705.t1.CDS1;Parent=g16705.t1;
OX637534.1_Linnaemya_tessellans_genome_assembly,_chromosome:_3	AUGUSTUS	exon	41919672	41919906	.	-	.	ID=g16705.t1.exon1;Parent=g16705.t1;
OX637534.1_Linnaemya_tessellans_genome_assembly,_chromosome:_3	AUGUSTUS	intron	41919907	41919963	0.85	-	.	ID=g16705.t1.intron1;Parent=g16705.t1;
OX637534.1_Linnaemya_tessellans_genome_assembly,_chromosome:_3	AUGUSTUS	CDS	41919964	41920181	0.85	-	0	ID=g16705.t1.CDS2;Parent=g16705.t1;
OX637534.1_Linnaemya_tessellans_genome_assembly,_chromosome:_3	AUGUSTUS	exon	41919964	41920181	.	-	.	ID=g16705.t1.exon2;Parent=g16705.t1;
OX637534.1_Linnaemya_tessellans_genome_assembly,_chromosome:_3	AUGUSTUS	start_codon	41920179	41920181	.	-	0	ID=g16705.t1.start1;Parent=g16705.t1;
OX637534.1_Linnaemya_tessellans_genome_assembly,_chromosome:_3	AUGUSTUS	gene	41932820	41933653	.	-	.	ID=g16706;
OX637534.1_Linnaemya_tessellans_genome_assembly,_chromosome:_3	AUGUSTUS	mRNA	41932820	41933653	0.54	-	.	ID=g16706.t1;Parent=g16706;
OX637534.1_Linnaemya_tessellans_genome_assembly,_chromosome:_3	AUGUSTUS	stop_codon	41932820	41932822	.	-	0	ID=g16706.t1.stop1;Parent=g16706.t1;
OX637534.1_Linnaemya_tessellans_genome_assembly,_chromosome:_3	AUGUSTUS	CDS	41932820	41933653	0.54	-	0	ID=g16706.t1.CDS1;Parent=g16706.t1;
OX637534.1_Linnaemya_tessellans_genome_assembly,_chromosome:_3	AUGUSTUS	exon	41932820	41933653	.	-	.	ID=g16706.t1.exon1;Parent=g16706.t1;
OX637534.1_Linnaemya_tessellans_genome_assembly,_chromosome:_3	AUGUSTUS	start_codon	41933651	41933653	.	-	0	ID=g16706.t1.start1;Parent=g16706.t1;
OX637534.1_Linnaemya_tessellans_genome_assembly,_chromosome:_3	AUGUSTUS	gene	41933874	41934885	.	-	.	ID=g16707;
OX637534.1_Linnaemya_tessellans_genome_assembly,_chromosome:_3	AUGUSTUS	mRNA	41933874	41934885	0.52	-	.	ID=g16707.t1;Parent=g16707;
OX637534.1_Linnaemya_tessellans_genome_assembly,_chromosome:_3	AUGUSTUS	stop_codon	41933874	41933876	.	-	0	ID=g16707.t1.stop1;Parent=g16707.t1;
OX637534.1_Linnaemya_tessellans_genome_assembly,_chromosome:_3	AUGUSTUS	CDS	41933874	41934517	0.66	-	2	ID=g16707.t1.CDS1;Parent=g16707.t1;
OX637534.1_Linnaemya_tessellans_genome_assembly,_chromosome:_3	AUGUSTUS	exon	41933874	41934517	.	-	.	ID=g16707.t1.exon1;Parent=g16707.t1;
OX637534.1_Linnaemya_tessellans_genome_assembly,_chromosome:_3	AUGUSTUS	intron	41934518	41934752	0.52	-	.	ID=g16707.t1.intron1;Parent=g16707.t1;
OX637534.1_Linnaemya_tessellans_genome_assembly,_chromosome:_3	AUGUSTUS	CDS	41934753	41934885	0.52	-	0	ID=g16707.t1.CDS2;Parent=g16707.t1;
OX637534.1_Linnaemya_tessellans_genome_assembly,_chromosome:_3	AUGUSTUS	exon	41934753	41934885	.	-	.	ID=g16707.t1.exon2;Parent=g16707.t1;
OX637534.1_Linnaemya_tessellans_genome_assembly,_chromosome:_3	AUGUSTUS	start_codon	41934883	41934885	.	-	0	ID=g16707.t1.start1;Parent=g16707.t1;
OX637534.1_Linnaemya_tessellans_genome_assembly,_chromosome:_3	AUGUSTUS	gene	41934954	41936174	.	-	.	ID=g16708;
OX637534.1_Linnaemya_tessellans_genome_assembly,_chromosome:_3	AUGUSTUS	mRNA	41934954	41936174	0.84	-	.	ID=g16708.t1;Parent=g16708;
OX637534.1_Linnaemya_tessellans_genome_assembly,_chromosome:_3	AUGUSTUS	stop_codon	41934954	41934956	.	-	0	ID=g16708.t1.stop1;Parent=g16708.t1;
OX637534.1_Linnaemya_tessellans_genome_assembly,_chromosome:_3	AUGUSTUS	CDS	41934954	41936174	0.84	-	0	ID=g16708.t1.CDS1;Parent=g16708.t1;
OX637534.1_Linnaemya_tessellans_genome_assembly,_chromosome:_3	AUGUSTUS	exon	41934954	41936174	.	-	.	ID=g16708.t1.exon1;Parent=g16708.t1;
OX637534.1_Linnaemya_tessellans_genome_assembly,_chromosome:_3	AUGUSTUS	start_codon	41936172	41936174	.	-	0	ID=g16708.t1.start1;Parent=g16708.t1;
OX637534.1_Linnaemya_tessellans_genome_assembly,_chromosome:_3	AUGUSTUS	gene	41936263	41938426	.	-	.	ID=g16709;
OX637534.1_Linnaemya_tessellans_genome_assembly,_chromosome:_3	AUGUSTUS	mRNA	41936263	41938426	0.89	-	.	ID=g16709.t1;Parent=g16709;
OX637534.1_Linnaemya_tessellans_genome_assembly,_chromosome:_3	AUGUSTUS	stop_codon	41936263	41936265	.	-	0	ID=g16709.t1.stop1;Parent=g16709.t1;
OX637534.1_Linnaemya_tessellans_genome_assembly,_chromosome:_3	AUGUSTUS	CDS	41936263	41936622	0.99	-	0	ID=g16709.t1.CDS1;Parent=g16709.t1;
OX637534.1_Linnaemya_tessellans_genome_assembly,_chromosome:_3	AUGUSTUS	exon	41936263	41936622	.	-	.	ID=g16709.t1.exon1;Parent=g16709.t1;
OX637534.1_Linnaemya_tessellans_genome_assembly,_chromosome:_3	AUGUSTUS	intron	41936623	41937931	0.89	-	.	ID=g16709.t1.intron1;Parent=g16709.t1;
OX637534.1_Linnaemya_tessellans_genome_assembly,_chromosome:_3	AUGUSTUS	CDS	41937932	41938307	0.9	-	1	ID=g16709.t1.CDS2;Parent=g16709.t1;
OX637534.1_Linnaemya_tessellans_genome_assembly,_chromosome:_3	AUGUSTUS	exon	41937932	41938307	.	-	.	ID=g16709.t1.exon2;Parent=g16709.t1;
OX637534.1_Linnaemya_tessellans_genome_assembly,_chromosome:_3	AUGUSTUS	intron	41938308	41938367	1	-	.	ID=g16709.t1.intron2;Parent=g16709.t1;
OX637534.1_Linnaemya_tessellans_genome_assembly,_chromosome:_3	AUGUSTUS	CDS	41938368	41938426	1	-	0	ID=g16709.t1.CDS3;Parent=g16709.t1;
OX637534.1_Linnaemya_tessellans_genome_assembly,_chromosome:_3	AUGUSTUS	exon	41938368	41938426	.	-	.	ID=g16709.t1.exon3;Parent=g16709.t1;
OX637534.1_Linnaemya_tessellans_genome_assembly,_chromosome:_3	AUGUSTUS	start_codon	41938424	41938426	.	-	0	ID=g16709.t1.start1;Parent=g16709.t1;
OX637534.1_Linnaemya_tessellans_genome_assembly,_chromosome:_3	AUGUSTUS	mRNA	41936263	41938426	0.45	-	.	ID=g16709.t2;Parent=g16709;
OX637534.1_Linnaemya_tessellans_genome_assembly,_chromosome:_3	AUGUSTUS	stop_codon	41936263	41936265	.	-	0	ID=g16709.t2.stop1;Parent=g16709.t2;
OX637534.1_Linnaemya_tessellans_genome_assembly,_chromosome:_3	AUGUSTUS	CDS	41936263	41936622	0.69	-	0	ID=g16709.t2.CDS1;Parent=g16709.t2;
OX637534.1_Linnaemya_tessellans_genome_assembly,_chromosome:_3	AUGUSTUS	exon	41936263	41936622	.	-	.	ID=g16709.t2.exon1;Parent=g16709.t2;
OX637534.1_Linnaemya_tessellans_genome_assembly,_chromosome:_3	AUGUSTUS	intron	41936623	41936823	0.46	-	.	ID=g16709.t2.intron1;Parent=g16709.t2;
OX637534.1_Linnaemya_tessellans_genome_assembly,_chromosome:_3	AUGUSTUS	CDS	41936824	41936921	0.5	-	2	ID=g16709.t2.CDS2;Parent=g16709.t2;
OX637534.1_Linnaemya_tessellans_genome_assembly,_chromosome:_3	AUGUSTUS	exon	41936824	41936921	.	-	.	ID=g16709.t2.exon2;Parent=g16709.t2;
OX637534.1_Linnaemya_tessellans_genome_assembly,_chromosome:_3	AUGUSTUS	intron	41936922	41937978	0.52	-	.	ID=g16709.t2.intron2;Parent=g16709.t2;
OX637534.1_Linnaemya_tessellans_genome_assembly,_chromosome:_3	AUGUSTUS	CDS	41937979	41938307	0.74	-	1	ID=g16709.t2.CDS3;Parent=g16709.t2;
OX637534.1_Linnaemya_tessellans_genome_assembly,_chromosome:_3	AUGUSTUS	exon	41937979	41938307	.	-	.	ID=g16709.t2.exon3;Parent=g16709.t2;
OX637534.1_Linnaemya_tessellans_genome_assembly,_chromosome:_3	AUGUSTUS	intron	41938308	41938367	1	-	.	ID=g16709.t2.intron3;Parent=g16709.t2;
OX637534.1_Linnaemya_tessellans_genome_assembly,_chromosome:_3	AUGUSTUS	CDS	41938368	41938426	1	-	0	ID=g16709.t2.CDS4;Parent=g16709.t2;
OX637534.1_Linnaemya_tessellans_genome_assembly,_chromosome:_3	AUGUSTUS	exon	41938368	41938426	.	-	.	ID=g16709.t2.exon4;Parent=g16709.t2;
OX637534.1_Linnaemya_tessellans_genome_assembly,_chromosome:_3	AUGUSTUS	start_codon	41938424	41938426	.	-	0	ID=g16709.t2.start1;Parent=g16709.t2;
OX637534.1_Linnaemya_tessellans_genome_assembly,_chromosome:_3	AUGUSTUS	gene	41990997	41995278	.	-	.	ID=g16710;
OX637534.1_Linnaemya_tessellans_genome_assembly,_chromosome:_3	AUGUSTUS	mRNA	41990997	41995278	0.36	-	.	ID=g16710.t1;Parent=g16710;
OX637534.1_Linnaemya_tessellans_genome_assembly,_chromosome:_3	AUGUSTUS	stop_codon	41990997	41990999	.	-	0	ID=g16710.t1.stop1;Parent=g16710.t1;
OX637534.1_Linnaemya_tessellans_genome_assembly,_chromosome:_3	AUGUSTUS	CDS	41990997	41991043	0.62	-	2	ID=g16710.t1.CDS1;Parent=g16710.t1;
OX637534.1_Linnaemya_tessellans_genome_assembly,_chromosome:_3	AUGUSTUS	exon	41990997	41991043	.	-	.	ID=g16710.t1.exon1;Parent=g16710.t1;
OX637534.1_Linnaemya_tessellans_genome_assembly,_chromosome:_3	AUGUSTUS	intron	41991044	41992044	0.52	-	.	ID=g16710.t1.intron1;Parent=g16710.t1;
OX637534.1_Linnaemya_tessellans_genome_assembly,_chromosome:_3	AUGUSTUS	CDS	41992045	41992789	0.47	-	0	ID=g16710.t1.CDS2;Parent=g16710.t1;
OX637534.1_Linnaemya_tessellans_genome_assembly,_chromosome:_3	AUGUSTUS	exon	41992045	41992789	.	-	.	ID=g16710.t1.exon2;Parent=g16710.t1;
OX637534.1_Linnaemya_tessellans_genome_assembly,_chromosome:_3	AUGUSTUS	intron	41992790	41993967	0.81	-	.	ID=g16710.t1.intron2;Parent=g16710.t1;
OX637534.1_Linnaemya_tessellans_genome_assembly,_chromosome:_3	AUGUSTUS	CDS	41993968	41994378	0.9	-	0	ID=g16710.t1.CDS3;Parent=g16710.t1;
OX637534.1_Linnaemya_tessellans_genome_assembly,_chromosome:_3	AUGUSTUS	exon	41993968	41994378	.	-	.	ID=g16710.t1.exon3;Parent=g16710.t1;
OX637534.1_Linnaemya_tessellans_genome_assembly,_chromosome:_3	AUGUSTUS	intron	41994379	41994645	1	-	.	ID=g16710.t1.intron3;Parent=g16710.t1;
OX637534.1_Linnaemya_tessellans_genome_assembly,_chromosome:_3	AUGUSTUS	CDS	41994646	41994695	0.81	-	2	ID=g16710.t1.CDS4;Parent=g16710.t1;
OX637534.1_Linnaemya_tessellans_genome_assembly,_chromosome:_3	AUGUSTUS	exon	41994646	41994695	.	-	.	ID=g16710.t1.exon4;Parent=g16710.t1;
OX637534.1_Linnaemya_tessellans_genome_assembly,_chromosome:_3	AUGUSTUS	intron	41994696	41994761	0.8	-	.	ID=g16710.t1.intron4;Parent=g16710.t1;
OX637534.1_Linnaemya_tessellans_genome_assembly,_chromosome:_3	AUGUSTUS	CDS	41994762	41995278	0.79	-	0	ID=g16710.t1.CDS5;Parent=g16710.t1;
OX637534.1_Linnaemya_tessellans_genome_assembly,_chromosome:_3	AUGUSTUS	exon	41994762	41995278	.	-	.	ID=g16710.t1.exon5;Parent=g16710.t1;
OX637534.1_Linnaemya_tessellans_genome_assembly,_chromosome:_3	AUGUSTUS	start_codon	41995276	41995278	.	-	0	ID=g16710.t1.start1;Parent=g16710.t1;
OX637534.1_Linnaemya_tessellans_genome_assembly,_chromosome:_3	AUGUSTUS	gene	41995631	41996122	.	-	.	ID=g16711;
OX637534.1_Linnaemya_tessellans_genome_assembly,_chromosome:_3	AUGUSTUS	mRNA	41995631	41996122	0.97	-	.	ID=g16711.t1;Parent=g16711;
OX637534.1_Linnaemya_tessellans_genome_assembly,_chromosome:_3	AUGUSTUS	stop_codon	41995631	41995633	.	-	0	ID=g16711.t1.stop1;Parent=g16711.t1;
OX637534.1_Linnaemya_tessellans_genome_assembly,_chromosome:_3	AUGUSTUS	CDS	41995631	41996122	0.97	-	0	ID=g16711.t1.CDS1;Parent=g16711.t1;
OX637534.1_Linnaemya_tessellans_genome_assembly,_chromosome:_3	AUGUSTUS	exon	41995631	41996122	.	-	.	ID=g16711.t1.exon1;Parent=g16711.t1;
OX637534.1_Linnaemya_tessellans_genome_assembly,_chromosome:_3	AUGUSTUS	start_codon	41996120	41996122	.	-	0	ID=g16711.t1.start1;Parent=g16711.t1;
OX637534.1_Linnaemya_tessellans_genome_assembly,_chromosome:_3	AUGUSTUS	gene	41998952	42011329	.	-	.	ID=g16712;
OX637534.1_Linnaemya_tessellans_genome_assembly,_chromosome:_3	AUGUSTUS	mRNA	41998952	42011329	0.23	-	.	ID=g16712.t1;Parent=g16712;
OX637534.1_Linnaemya_tessellans_genome_assembly,_chromosome:_3	AUGUSTUS	stop_codon	41998952	41998954	.	-	0	ID=g16712.t1.stop1;Parent=g16712.t1;
OX637534.1_Linnaemya_tessellans_genome_assembly,_chromosome:_3	AUGUSTUS	CDS	41998952	41999151	1	-	2	ID=g16712.t1.CDS1;Parent=g16712.t1;
OX637534.1_Linnaemya_tessellans_genome_assembly,_chromosome:_3	AUGUSTUS	exon	41998952	41999151	.	-	.	ID=g16712.t1.exon1;Parent=g16712.t1;
OX637534.1_Linnaemya_tessellans_genome_assembly,_chromosome:_3	AUGUSTUS	intron	41999152	41999267	1	-	.	ID=g16712.t1.intron1;Parent=g16712.t1;
OX637534.1_Linnaemya_tessellans_genome_assembly,_chromosome:_3	AUGUSTUS	CDS	41999268	41999406	1	-	0	ID=g16712.t1.CDS2;Parent=g16712.t1;
OX637534.1_Linnaemya_tessellans_genome_assembly,_chromosome:_3	AUGUSTUS	exon	41999268	41999406	.	-	.	ID=g16712.t1.exon2;Parent=g16712.t1;
OX637534.1_Linnaemya_tessellans_genome_assembly,_chromosome:_3	AUGUSTUS	intron	41999407	42011320	0.23	-	.	ID=g16712.t1.intron2;Parent=g16712.t1;
OX637534.1_Linnaemya_tessellans_genome_assembly,_chromosome:_3	AUGUSTUS	CDS	42011321	42011329	0.23	-	0	ID=g16712.t1.CDS3;Parent=g16712.t1;
OX637534.1_Linnaemya_tessellans_genome_assembly,_chromosome:_3	AUGUSTUS	exon	42011321	42011329	.	-	.	ID=g16712.t1.exon3;Parent=g16712.t1;
OX637534.1_Linnaemya_tessellans_genome_assembly,_chromosome:_3	AUGUSTUS	start_codon	42011327	42011329	.	-	0	ID=g16712.t1.start1;Parent=g16712.t1;
OX637534.1_Linnaemya_tessellans_genome_assembly,_chromosome:_3	AUGUSTUS	gene	42012204	42012698	.	+	.	ID=g16713;
OX637534.1_Linnaemya_tessellans_genome_assembly,_chromosome:_3	AUGUSTUS	mRNA	42012204	42012698	1	+	.	ID=g16713.t1;Parent=g16713;
OX637534.1_Linnaemya_tessellans_genome_assembly,_chromosome:_3	AUGUSTUS	start_codon	42012204	42012206	.	+	0	ID=g16713.t1.start1;Parent=g16713.t1;
OX637534.1_Linnaemya_tessellans_genome_assembly,_chromosome:_3	AUGUSTUS	CDS	42012204	42012380	1	+	0	ID=g16713.t1.CDS1;Parent=g16713.t1;
OX637534.1_Linnaemya_tessellans_genome_assembly,_chromosome:_3	AUGUSTUS	exon	42012204	42012380	.	+	.	ID=g16713.t1.exon1;Parent=g16713.t1;
OX637534.1_Linnaemya_tessellans_genome_assembly,_chromosome:_3	AUGUSTUS	intron	42012381	42012440	1	+	.	ID=g16713.t1.intron1;Parent=g16713.t1;
OX637534.1_Linnaemya_tessellans_genome_assembly,_chromosome:_3	AUGUSTUS	CDS	42012441	42012698	1	+	0	ID=g16713.t1.CDS2;Parent=g16713.t1;
OX637534.1_Linnaemya_tessellans_genome_assembly,_chromosome:_3	AUGUSTUS	exon	42012441	42012698	.	+	.	ID=g16713.t1.exon2;Parent=g16713.t1;
OX637534.1_Linnaemya_tessellans_genome_assembly,_chromosome:_3	AUGUSTUS	stop_codon	42012696	42012698	.	+	0	ID=g16713.t1.stop1;Parent=g16713.t1;
OX637534.1_Linnaemya_tessellans_genome_assembly,_chromosome:_3	AUGUSTUS	gene	42012848	42013234	.	+	.	ID=g16714;
OX637534.1_Linnaemya_tessellans_genome_assembly,_chromosome:_3	AUGUSTUS	mRNA	42012848	42013234	1	+	.	ID=g16714.t1;Parent=g16714;
OX637534.1_Linnaemya_tessellans_genome_assembly,_chromosome:_3	AUGUSTUS	start_codon	42012848	42012850	.	+	0	ID=g16714.t1.start1;Parent=g16714.t1;
OX637534.1_Linnaemya_tessellans_genome_assembly,_chromosome:_3	AUGUSTUS	CDS	42012848	42013234	1	+	0	ID=g16714.t1.CDS1;Parent=g16714.t1;
OX637534.1_Linnaemya_tessellans_genome_assembly,_chromosome:_3	AUGUSTUS	exon	42012848	42013234	.	+	.	ID=g16714.t1.exon1;Parent=g16714.t1;
OX637534.1_Linnaemya_tessellans_genome_assembly,_chromosome:_3	AUGUSTUS	stop_codon	42013232	42013234	.	+	0	ID=g16714.t1.stop1;Parent=g16714.t1;
OX637534.1_Linnaemya_tessellans_genome_assembly,_chromosome:_3	AUGUSTUS	gene	42013531	42014464	.	-	.	ID=g16715;
OX637534.1_Linnaemya_tessellans_genome_assembly,_chromosome:_3	AUGUSTUS	mRNA	42013531	42014464	0.99	-	.	ID=g16715.t1;Parent=g16715;
OX637534.1_Linnaemya_tessellans_genome_assembly,_chromosome:_3	AUGUSTUS	stop_codon	42013531	42013533	.	-	0	ID=g16715.t1.stop1;Parent=g16715.t1;
OX637534.1_Linnaemya_tessellans_genome_assembly,_chromosome:_3	AUGUSTUS	CDS	42013531	42014073	1	-	0	ID=g16715.t1.CDS1;Parent=g16715.t1;
OX637534.1_Linnaemya_tessellans_genome_assembly,_chromosome:_3	AUGUSTUS	exon	42013531	42014073	.	-	.	ID=g16715.t1.exon1;Parent=g16715.t1;
OX637534.1_Linnaemya_tessellans_genome_assembly,_chromosome:_3	AUGUSTUS	intron	42014074	42014135	1	-	.	ID=g16715.t1.intron1;Parent=g16715.t1;
OX637534.1_Linnaemya_tessellans_genome_assembly,_chromosome:_3	AUGUSTUS	CDS	42014136	42014248	1	-	2	ID=g16715.t1.CDS2;Parent=g16715.t1;
OX637534.1_Linnaemya_tessellans_genome_assembly,_chromosome:_3	AUGUSTUS	exon	42014136	42014248	.	-	.	ID=g16715.t1.exon2;Parent=g16715.t1;
OX637534.1_Linnaemya_tessellans_genome_assembly,_chromosome:_3	AUGUSTUS	intron	42014249	42014373	0.99	-	.	ID=g16715.t1.intron2;Parent=g16715.t1;
OX637534.1_Linnaemya_tessellans_genome_assembly,_chromosome:_3	AUGUSTUS	CDS	42014374	42014464	0.99	-	0	ID=g16715.t1.CDS3;Parent=g16715.t1;
OX637534.1_Linnaemya_tessellans_genome_assembly,_chromosome:_3	AUGUSTUS	exon	42014374	42014464	.	-	.	ID=g16715.t1.exon3;Parent=g16715.t1;
OX637534.1_Linnaemya_tessellans_genome_assembly,_chromosome:_3	AUGUSTUS	start_codon	42014462	42014464	.	-	0	ID=g16715.t1.start1;Parent=g16715.t1;
OX637534.1_Linnaemya_tessellans_genome_assembly,_chromosome:_3	AUGUSTUS	gene	42017137	42037509	.	+	.	ID=g16716;
OX637534.1_Linnaemya_tessellans_genome_assembly,_chromosome:_3	AUGUSTUS	mRNA	42017137	42017686	0.97	+	.	ID=g16716.t1;Parent=g16716;
OX637534.1_Linnaemya_tessellans_genome_assembly,_chromosome:_3	AUGUSTUS	start_codon	42017137	42017139	.	+	0	ID=g16716.t1.start1;Parent=g16716.t1;
OX637534.1_Linnaemya_tessellans_genome_assembly,_chromosome:_3	AUGUSTUS	CDS	42017137	42017390	0.97	+	0	ID=g16716.t1.CDS1;Parent=g16716.t1;
OX637534.1_Linnaemya_tessellans_genome_assembly,_chromosome:_3	AUGUSTUS	exon	42017137	42017390	.	+	.	ID=g16716.t1.exon1;Parent=g16716.t1;
OX637534.1_Linnaemya_tessellans_genome_assembly,_chromosome:_3	AUGUSTUS	intron	42017391	42017457	0.97	+	.	ID=g16716.t1.intron1;Parent=g16716.t1;
OX637534.1_Linnaemya_tessellans_genome_assembly,_chromosome:_3	AUGUSTUS	CDS	42017458	42017686	0.97	+	1	ID=g16716.t1.CDS2;Parent=g16716.t1;
OX637534.1_Linnaemya_tessellans_genome_assembly,_chromosome:_3	AUGUSTUS	exon	42017458	42017686	.	+	.	ID=g16716.t1.exon2;Parent=g16716.t1;
OX637534.1_Linnaemya_tessellans_genome_assembly,_chromosome:_3	AUGUSTUS	stop_codon	42017684	42017686	.	+	0	ID=g16716.t1.stop1;Parent=g16716.t1;
OX637534.1_Linnaemya_tessellans_genome_assembly,_chromosome:_3	AUGUSTUS	mRNA	42017137	42037509	0.9	+	.	ID=g16716.t2;Parent=g16716;
OX637534.1_Linnaemya_tessellans_genome_assembly,_chromosome:_3	AUGUSTUS	start_codon	42017137	42017139	.	+	0	ID=g16716.t2.start1;Parent=g16716.t2;
OX637534.1_Linnaemya_tessellans_genome_assembly,_chromosome:_3	AUGUSTUS	CDS	42017137	42017284	0.93	+	0	ID=g16716.t2.CDS1;Parent=g16716.t2;
OX637534.1_Linnaemya_tessellans_genome_assembly,_chromosome:_3	AUGUSTUS	exon	42017137	42017284	.	+	.	ID=g16716.t2.exon1;Parent=g16716.t2;
OX637534.1_Linnaemya_tessellans_genome_assembly,_chromosome:_3	AUGUSTUS	intron	42017285	42037258	0.9	+	.	ID=g16716.t2.intron1;Parent=g16716.t2;
OX637534.1_Linnaemya_tessellans_genome_assembly,_chromosome:_3	AUGUSTUS	CDS	42037259	42037509	0.97	+	2	ID=g16716.t2.CDS2;Parent=g16716.t2;
OX637534.1_Linnaemya_tessellans_genome_assembly,_chromosome:_3	AUGUSTUS	exon	42037259	42037509	.	+	.	ID=g16716.t2.exon2;Parent=g16716.t2;
OX637534.1_Linnaemya_tessellans_genome_assembly,_chromosome:_3	AUGUSTUS	stop_codon	42037507	42037509	.	+	0	ID=g16716.t2.stop1;Parent=g16716.t2;
OX637534.1_Linnaemya_tessellans_genome_assembly,_chromosome:_3	AUGUSTUS	gene	42017933	42018868	.	-	.	ID=g16717;
OX637534.1_Linnaemya_tessellans_genome_assembly,_chromosome:_3	AUGUSTUS	mRNA	42017933	42018868	0.89	-	.	ID=g16717.t1;Parent=g16717;
OX637534.1_Linnaemya_tessellans_genome_assembly,_chromosome:_3	AUGUSTUS	stop_codon	42017933	42017935	.	-	0	ID=g16717.t1.stop1;Parent=g16717.t1;
OX637534.1_Linnaemya_tessellans_genome_assembly,_chromosome:_3	AUGUSTUS	CDS	42017933	42018670	1	-	0	ID=g16717.t1.CDS1;Parent=g16717.t1;
OX637534.1_Linnaemya_tessellans_genome_assembly,_chromosome:_3	AUGUSTUS	exon	42017933	42018670	.	-	.	ID=g16717.t1.exon1;Parent=g16717.t1;
OX637534.1_Linnaemya_tessellans_genome_assembly,_chromosome:_3	AUGUSTUS	intron	42018671	42018727	0.89	-	.	ID=g16717.t1.intron1;Parent=g16717.t1;
OX637534.1_Linnaemya_tessellans_genome_assembly,_chromosome:_3	AUGUSTUS	CDS	42018728	42018868	0.89	-	0	ID=g16717.t1.CDS2;Parent=g16717.t1;
OX637534.1_Linnaemya_tessellans_genome_assembly,_chromosome:_3	AUGUSTUS	exon	42018728	42018868	.	-	.	ID=g16717.t1.exon2;Parent=g16717.t1;
OX637534.1_Linnaemya_tessellans_genome_assembly,_chromosome:_3	AUGUSTUS	start_codon	42018866	42018868	.	-	0	ID=g16717.t1.start1;Parent=g16717.t1;
OX637534.1_Linnaemya_tessellans_genome_assembly,_chromosome:_3	AUGUSTUS	gene	42079306	42083329	.	-	.	ID=g16718;
OX637534.1_Linnaemya_tessellans_genome_assembly,_chromosome:_3	AUGUSTUS	mRNA	42079306	42083329	0.17	-	.	ID=g16718.t1;Parent=g16718;
OX637534.1_Linnaemya_tessellans_genome_assembly,_chromosome:_3	AUGUSTUS	stop_codon	42079306	42079308	.	-	0	ID=g16718.t1.stop1;Parent=g16718.t1;
OX637534.1_Linnaemya_tessellans_genome_assembly,_chromosome:_3	AUGUSTUS	CDS	42079306	42079419	0.24	-	0	ID=g16718.t1.CDS1;Parent=g16718.t1;
OX637534.1_Linnaemya_tessellans_genome_assembly,_chromosome:_3	AUGUSTUS	exon	42079306	42079419	.	-	.	ID=g16718.t1.exon1;Parent=g16718.t1;
OX637534.1_Linnaemya_tessellans_genome_assembly,_chromosome:_3	AUGUSTUS	intron	42079420	42080098	0.24	-	.	ID=g16718.t1.intron1;Parent=g16718.t1;
OX637534.1_Linnaemya_tessellans_genome_assembly,_chromosome:_3	AUGUSTUS	CDS	42080099	42080373	0.94	-	2	ID=g16718.t1.CDS2;Parent=g16718.t1;
OX637534.1_Linnaemya_tessellans_genome_assembly,_chromosome:_3	AUGUSTUS	exon	42080099	42080373	.	-	.	ID=g16718.t1.exon2;Parent=g16718.t1;
OX637534.1_Linnaemya_tessellans_genome_assembly,_chromosome:_3	AUGUSTUS	intron	42080374	42083313	0.67	-	.	ID=g16718.t1.intron2;Parent=g16718.t1;
OX637534.1_Linnaemya_tessellans_genome_assembly,_chromosome:_3	AUGUSTUS	CDS	42083314	42083329	0.67	-	0	ID=g16718.t1.CDS3;Parent=g16718.t1;
OX637534.1_Linnaemya_tessellans_genome_assembly,_chromosome:_3	AUGUSTUS	exon	42083314	42083329	.	-	.	ID=g16718.t1.exon3;Parent=g16718.t1;
OX637534.1_Linnaemya_tessellans_genome_assembly,_chromosome:_3	AUGUSTUS	start_codon	42083327	42083329	.	-	0	ID=g16718.t1.start1;Parent=g16718.t1;
OX637534.1_Linnaemya_tessellans_genome_assembly,_chromosome:_3	AUGUSTUS	gene	42083801	42084397	.	+	.	ID=g16719;
OX637534.1_Linnaemya_tessellans_genome_assembly,_chromosome:_3	AUGUSTUS	mRNA	42083801	42084397	1	+	.	ID=g16719.t1;Parent=g16719;
OX637534.1_Linnaemya_tessellans_genome_assembly,_chromosome:_3	AUGUSTUS	start_codon	42083801	42083803	.	+	0	ID=g16719.t1.start1;Parent=g16719.t1;
OX637534.1_Linnaemya_tessellans_genome_assembly,_chromosome:_3	AUGUSTUS	CDS	42083801	42084397	1	+	0	ID=g16719.t1.CDS1;Parent=g16719.t1;
OX637534.1_Linnaemya_tessellans_genome_assembly,_chromosome:_3	AUGUSTUS	exon	42083801	42084397	.	+	.	ID=g16719.t1.exon1;Parent=g16719.t1;
OX637534.1_Linnaemya_tessellans_genome_assembly,_chromosome:_3	AUGUSTUS	stop_codon	42084395	42084397	.	+	0	ID=g16719.t1.stop1;Parent=g16719.t1;
OX637534.1_Linnaemya_tessellans_genome_assembly,_chromosome:_3	AUGUSTUS	gene	42097776	42098575	.	-	.	ID=g16720;
OX637534.1_Linnaemya_tessellans_genome_assembly,_chromosome:_3	AUGUSTUS	mRNA	42097776	42098575	0.96	-	.	ID=g16720.t1;Parent=g16720;
OX637534.1_Linnaemya_tessellans_genome_assembly,_chromosome:_3	AUGUSTUS	stop_codon	42097776	42097778	.	-	0	ID=g16720.t1.stop1;Parent=g16720.t1;
OX637534.1_Linnaemya_tessellans_genome_assembly,_chromosome:_3	AUGUSTUS	CDS	42097776	42097821	1	-	1	ID=g16720.t1.CDS1;Parent=g16720.t1;
OX637534.1_Linnaemya_tessellans_genome_assembly,_chromosome:_3	AUGUSTUS	exon	42097776	42097821	.	-	.	ID=g16720.t1.exon1;Parent=g16720.t1;
OX637534.1_Linnaemya_tessellans_genome_assembly,_chromosome:_3	AUGUSTUS	intron	42097822	42097874	0.96	-	.	ID=g16720.t1.intron1;Parent=g16720.t1;
OX637534.1_Linnaemya_tessellans_genome_assembly,_chromosome:_3	AUGUSTUS	CDS	42097875	42098575	0.96	-	0	ID=g16720.t1.CDS2;Parent=g16720.t1;
OX637534.1_Linnaemya_tessellans_genome_assembly,_chromosome:_3	AUGUSTUS	exon	42097875	42098575	.	-	.	ID=g16720.t1.exon2;Parent=g16720.t1;
OX637534.1_Linnaemya_tessellans_genome_assembly,_chromosome:_3	AUGUSTUS	start_codon	42098573	42098575	.	-	0	ID=g16720.t1.start1;Parent=g16720.t1;
OX637534.1_Linnaemya_tessellans_genome_assembly,_chromosome:_3	AUGUSTUS	mRNA	42097776	42098437	0.98	-	.	ID=g16720.t2;Parent=g16720;
OX637534.1_Linnaemya_tessellans_genome_assembly,_chromosome:_3	AUGUSTUS	stop_codon	42097776	42097778	.	-	0	ID=g16720.t2.stop1;Parent=g16720.t2;
OX637534.1_Linnaemya_tessellans_genome_assembly,_chromosome:_3	AUGUSTUS	CDS	42097776	42097821	1	-	1	ID=g16720.t2.CDS1;Parent=g16720.t2;
OX637534.1_Linnaemya_tessellans_genome_assembly,_chromosome:_3	AUGUSTUS	exon	42097776	42097821	.	-	.	ID=g16720.t2.exon1;Parent=g16720.t2;
OX637534.1_Linnaemya_tessellans_genome_assembly,_chromosome:_3	AUGUSTUS	intron	42097822	42097874	0.98	-	.	ID=g16720.t2.intron1;Parent=g16720.t2;
OX637534.1_Linnaemya_tessellans_genome_assembly,_chromosome:_3	AUGUSTUS	CDS	42097875	42098437	0.98	-	0	ID=g16720.t2.CDS2;Parent=g16720.t2;
OX637534.1_Linnaemya_tessellans_genome_assembly,_chromosome:_3	AUGUSTUS	exon	42097875	42098437	.	-	.	ID=g16720.t2.exon2;Parent=g16720.t2;
OX637534.1_Linnaemya_tessellans_genome_assembly,_chromosome:_3	AUGUSTUS	start_codon	42098435	42098437	.	-	0	ID=g16720.t2.start1;Parent=g16720.t2;
OX637534.1_Linnaemya_tessellans_genome_assembly,_chromosome:_3	AUGUSTUS	gene	42098550	42099038	.	-	.	ID=g16721;
OX637534.1_Linnaemya_tessellans_genome_assembly,_chromosome:_3	AUGUSTUS	mRNA	42098550	42099038	1	-	.	ID=g16721.t1;Parent=g16721;
OX637534.1_Linnaemya_tessellans_genome_assembly,_chromosome:_3	AUGUSTUS	stop_codon	42098550	42098552	.	-	0	ID=g16721.t1.stop1;Parent=g16721.t1;
OX637534.1_Linnaemya_tessellans_genome_assembly,_chromosome:_3	AUGUSTUS	CDS	42098550	42099038	1	-	0	ID=g16721.t1.CDS1;Parent=g16721.t1;
OX637534.1_Linnaemya_tessellans_genome_assembly,_chromosome:_3	AUGUSTUS	exon	42098550	42099038	.	-	.	ID=g16721.t1.exon1;Parent=g16721.t1;
OX637534.1_Linnaemya_tessellans_genome_assembly,_chromosome:_3	AUGUSTUS	start_codon	42099036	42099038	.	-	0	ID=g16721.t1.start1;Parent=g16721.t1;
OX637534.1_Linnaemya_tessellans_genome_assembly,_chromosome:_3	AUGUSTUS	gene	42099071	42099676	.	-	.	ID=g16722;
OX637534.1_Linnaemya_tessellans_genome_assembly,_chromosome:_3	AUGUSTUS	mRNA	42099071	42099676	1	-	.	ID=g16722.t1;Parent=g16722;
OX637534.1_Linnaemya_tessellans_genome_assembly,_chromosome:_3	AUGUSTUS	stop_codon	42099071	42099073	.	-	0	ID=g16722.t1.stop1;Parent=g16722.t1;
OX637534.1_Linnaemya_tessellans_genome_assembly,_chromosome:_3	AUGUSTUS	CDS	42099071	42099213	1	-	2	ID=g16722.t1.CDS1;Parent=g16722.t1;
OX637534.1_Linnaemya_tessellans_genome_assembly,_chromosome:_3	AUGUSTUS	exon	42099071	42099213	.	-	.	ID=g16722.t1.exon1;Parent=g16722.t1;
OX637534.1_Linnaemya_tessellans_genome_assembly,_chromosome:_3	AUGUSTUS	intron	42099214	42099276	1	-	.	ID=g16722.t1.intron1;Parent=g16722.t1;
OX637534.1_Linnaemya_tessellans_genome_assembly,_chromosome:_3	AUGUSTUS	CDS	42099277	42099568	1	-	0	ID=g16722.t1.CDS2;Parent=g16722.t1;
OX637534.1_Linnaemya_tessellans_genome_assembly,_chromosome:_3	AUGUSTUS	exon	42099277	42099568	.	-	.	ID=g16722.t1.exon2;Parent=g16722.t1;
OX637534.1_Linnaemya_tessellans_genome_assembly,_chromosome:_3	AUGUSTUS	intron	42099569	42099625	1	-	.	ID=g16722.t1.intron2;Parent=g16722.t1;
OX637534.1_Linnaemya_tessellans_genome_assembly,_chromosome:_3	AUGUSTUS	CDS	42099626	42099676	1	-	0	ID=g16722.t1.CDS3;Parent=g16722.t1;
OX637534.1_Linnaemya_tessellans_genome_assembly,_chromosome:_3	AUGUSTUS	exon	42099626	42099676	.	-	.	ID=g16722.t1.exon3;Parent=g16722.t1;
OX637534.1_Linnaemya_tessellans_genome_assembly,_chromosome:_3	AUGUSTUS	start_codon	42099674	42099676	.	-	0	ID=g16722.t1.start1;Parent=g16722.t1;
OX637534.1_Linnaemya_tessellans_genome_assembly,_chromosome:_3	AUGUSTUS	gene	42103592	42105000	.	+	.	ID=g16723;
OX637534.1_Linnaemya_tessellans_genome_assembly,_chromosome:_3	AUGUSTUS	mRNA	42103592	42105000	0.43	+	.	ID=g16723.t1;Parent=g16723;
OX637534.1_Linnaemya_tessellans_genome_assembly,_chromosome:_3	AUGUSTUS	start_codon	42103592	42103594	.	+	0	ID=g16723.t1.start1;Parent=g16723.t1;
OX637534.1_Linnaemya_tessellans_genome_assembly,_chromosome:_3	AUGUSTUS	CDS	42103592	42103706	0.66	+	0	ID=g16723.t1.CDS1;Parent=g16723.t1;
OX637534.1_Linnaemya_tessellans_genome_assembly,_chromosome:_3	AUGUSTUS	exon	42103592	42103706	.	+	.	ID=g16723.t1.exon1;Parent=g16723.t1;
OX637534.1_Linnaemya_tessellans_genome_assembly,_chromosome:_3	AUGUSTUS	intron	42103707	42104540	0.64	+	.	ID=g16723.t1.intron1;Parent=g16723.t1;
OX637534.1_Linnaemya_tessellans_genome_assembly,_chromosome:_3	AUGUSTUS	CDS	42104541	42104683	0.43	+	2	ID=g16723.t1.CDS2;Parent=g16723.t1;
OX637534.1_Linnaemya_tessellans_genome_assembly,_chromosome:_3	AUGUSTUS	exon	42104541	42104683	.	+	.	ID=g16723.t1.exon2;Parent=g16723.t1;
OX637534.1_Linnaemya_tessellans_genome_assembly,_chromosome:_3	AUGUSTUS	intron	42104684	42104760	0.43	+	.	ID=g16723.t1.intron2;Parent=g16723.t1;
OX637534.1_Linnaemya_tessellans_genome_assembly,_chromosome:_3	AUGUSTUS	CDS	42104761	42105000	0.98	+	0	ID=g16723.t1.CDS3;Parent=g16723.t1;
OX637534.1_Linnaemya_tessellans_genome_assembly,_chromosome:_3	AUGUSTUS	exon	42104761	42105000	.	+	.	ID=g16723.t1.exon3;Parent=g16723.t1;
OX637534.1_Linnaemya_tessellans_genome_assembly,_chromosome:_3	AUGUSTUS	stop_codon	42104998	42105000	.	+	0	ID=g16723.t1.stop1;Parent=g16723.t1;
OX637534.1_Linnaemya_tessellans_genome_assembly,_chromosome:_3	AUGUSTUS	gene	42106267	42106974	.	-	.	ID=g16724;
OX637534.1_Linnaemya_tessellans_genome_assembly,_chromosome:_3	AUGUSTUS	mRNA	42106267	42106974	1	-	.	ID=g16724.t1;Parent=g16724;
OX637534.1_Linnaemya_tessellans_genome_assembly,_chromosome:_3	AUGUSTUS	stop_codon	42106267	42106269	.	-	0	ID=g16724.t1.stop1;Parent=g16724.t1;
OX637534.1_Linnaemya_tessellans_genome_assembly,_chromosome:_3	AUGUSTUS	CDS	42106267	42106974	1	-	0	ID=g16724.t1.CDS1;Parent=g16724.t1;
OX637534.1_Linnaemya_tessellans_genome_assembly,_chromosome:_3	AUGUSTUS	exon	42106267	42106974	.	-	.	ID=g16724.t1.exon1;Parent=g16724.t1;
OX637534.1_Linnaemya_tessellans_genome_assembly,_chromosome:_3	AUGUSTUS	start_codon	42106972	42106974	.	-	0	ID=g16724.t1.start1;Parent=g16724.t1;
OX637534.1_Linnaemya_tessellans_genome_assembly,_chromosome:_3	AUGUSTUS	gene	42107046	42108452	.	-	.	ID=g16725;
OX637534.1_Linnaemya_tessellans_genome_assembly,_chromosome:_3	AUGUSTUS	mRNA	42107046	42107459	1	-	.	ID=g16725.t1;Parent=g16725;
OX637534.1_Linnaemya_tessellans_genome_assembly,_chromosome:_3	AUGUSTUS	stop_codon	42107046	42107048	.	-	0	ID=g16725.t1.stop1;Parent=g16725.t1;
OX637534.1_Linnaemya_tessellans_genome_assembly,_chromosome:_3	AUGUSTUS	CDS	42107046	42107459	1	-	0	ID=g16725.t1.CDS1;Parent=g16725.t1;
OX637534.1_Linnaemya_tessellans_genome_assembly,_chromosome:_3	AUGUSTUS	exon	42107046	42107459	.	-	.	ID=g16725.t1.exon1;Parent=g16725.t1;
OX637534.1_Linnaemya_tessellans_genome_assembly,_chromosome:_3	AUGUSTUS	start_codon	42107457	42107459	.	-	0	ID=g16725.t1.start1;Parent=g16725.t1;
OX637534.1_Linnaemya_tessellans_genome_assembly,_chromosome:_3	AUGUSTUS	mRNA	42107046	42107909	0.98	-	.	ID=g16725.t2;Parent=g16725;
OX637534.1_Linnaemya_tessellans_genome_assembly,_chromosome:_3	AUGUSTUS	stop_codon	42107046	42107048	.	-	0	ID=g16725.t2.stop1;Parent=g16725.t2;
OX637534.1_Linnaemya_tessellans_genome_assembly,_chromosome:_3	AUGUSTUS	CDS	42107046	42107909	0.98	-	0	ID=g16725.t2.CDS1;Parent=g16725.t2;
OX637534.1_Linnaemya_tessellans_genome_assembly,_chromosome:_3	AUGUSTUS	exon	42107046	42107909	.	-	.	ID=g16725.t2.exon1;Parent=g16725.t2;
OX637534.1_Linnaemya_tessellans_genome_assembly,_chromosome:_3	AUGUSTUS	start_codon	42107907	42107909	.	-	0	ID=g16725.t2.start1;Parent=g16725.t2;
OX637534.1_Linnaemya_tessellans_genome_assembly,_chromosome:_3	AUGUSTUS	mRNA	42107046	42108452	0.96	-	.	ID=g16725.t3;Parent=g16725;
OX637534.1_Linnaemya_tessellans_genome_assembly,_chromosome:_3	AUGUSTUS	stop_codon	42107046	42107048	.	-	0	ID=g16725.t3.stop1;Parent=g16725.t3;
OX637534.1_Linnaemya_tessellans_genome_assembly,_chromosome:_3	AUGUSTUS	CDS	42107046	42108452	0.96	-	0	ID=g16725.t3.CDS1;Parent=g16725.t3;
OX637534.1_Linnaemya_tessellans_genome_assembly,_chromosome:_3	AUGUSTUS	exon	42107046	42108452	.	-	.	ID=g16725.t3.exon1;Parent=g16725.t3;
OX637534.1_Linnaemya_tessellans_genome_assembly,_chromosome:_3	AUGUSTUS	start_codon	42108450	42108452	.	-	0	ID=g16725.t3.start1;Parent=g16725.t3;
OX637534.1_Linnaemya_tessellans_genome_assembly,_chromosome:_3	AUGUSTUS	gene	42108552	42109130	.	-	.	ID=g16726;
OX637534.1_Linnaemya_tessellans_genome_assembly,_chromosome:_3	AUGUSTUS	mRNA	42108552	42109130	1	-	.	ID=g16726.t1;Parent=g16726;
OX637534.1_Linnaemya_tessellans_genome_assembly,_chromosome:_3	AUGUSTUS	stop_codon	42108552	42108554	.	-	0	ID=g16726.t1.stop1;Parent=g16726.t1;
OX637534.1_Linnaemya_tessellans_genome_assembly,_chromosome:_3	AUGUSTUS	CDS	42108552	42109130	1	-	0	ID=g16726.t1.CDS1;Parent=g16726.t1;
OX637534.1_Linnaemya_tessellans_genome_assembly,_chromosome:_3	AUGUSTUS	exon	42108552	42109130	.	-	.	ID=g16726.t1.exon1;Parent=g16726.t1;
OX637534.1_Linnaemya_tessellans_genome_assembly,_chromosome:_3	AUGUSTUS	start_codon	42109128	42109130	.	-	0	ID=g16726.t1.start1;Parent=g16726.t1;
OX637534.1_Linnaemya_tessellans_genome_assembly,_chromosome:_3	AUGUSTUS	gene	42109295	42110435	.	-	.	ID=g16727;
OX637534.1_Linnaemya_tessellans_genome_assembly,_chromosome:_3	AUGUSTUS	mRNA	42109295	42110435	0.98	-	.	ID=g16727.t1;Parent=g16727;
OX637534.1_Linnaemya_tessellans_genome_assembly,_chromosome:_3	AUGUSTUS	stop_codon	42109295	42109297	.	-	0	ID=g16727.t1.stop1;Parent=g16727.t1;
OX637534.1_Linnaemya_tessellans_genome_assembly,_chromosome:_3	AUGUSTUS	CDS	42109295	42109494	1	-	2	ID=g16727.t1.CDS1;Parent=g16727.t1;
OX637534.1_Linnaemya_tessellans_genome_assembly,_chromosome:_3	AUGUSTUS	exon	42109295	42109494	.	-	.	ID=g16727.t1.exon1;Parent=g16727.t1;
OX637534.1_Linnaemya_tessellans_genome_assembly,_chromosome:_3	AUGUSTUS	intron	42109495	42109564	1	-	.	ID=g16727.t1.intron1;Parent=g16727.t1;
OX637534.1_Linnaemya_tessellans_genome_assembly,_chromosome:_3	AUGUSTUS	CDS	42109565	42110338	0.98	-	2	ID=g16727.t1.CDS2;Parent=g16727.t1;
OX637534.1_Linnaemya_tessellans_genome_assembly,_chromosome:_3	AUGUSTUS	exon	42109565	42110338	.	-	.	ID=g16727.t1.exon2;Parent=g16727.t1;
OX637534.1_Linnaemya_tessellans_genome_assembly,_chromosome:_3	AUGUSTUS	intron	42110339	42110398	0.98	-	.	ID=g16727.t1.intron2;Parent=g16727.t1;
OX637534.1_Linnaemya_tessellans_genome_assembly,_chromosome:_3	AUGUSTUS	CDS	42110399	42110435	1	-	0	ID=g16727.t1.CDS3;Parent=g16727.t1;
OX637534.1_Linnaemya_tessellans_genome_assembly,_chromosome:_3	AUGUSTUS	exon	42110399	42110435	.	-	.	ID=g16727.t1.exon3;Parent=g16727.t1;
OX637534.1_Linnaemya_tessellans_genome_assembly,_chromosome:_3	AUGUSTUS	start_codon	42110433	42110435	.	-	0	ID=g16727.t1.start1;Parent=g16727.t1;
OX637534.1_Linnaemya_tessellans_genome_assembly,_chromosome:_3	AUGUSTUS	gene	42144743	42151958	.	-	.	ID=g16728;
OX637534.1_Linnaemya_tessellans_genome_assembly,_chromosome:_3	AUGUSTUS	mRNA	42144743	42151958	0.41	-	.	ID=g16728.t1;Parent=g16728;
OX637534.1_Linnaemya_tessellans_genome_assembly,_chromosome:_3	AUGUSTUS	stop_codon	42144743	42144745	.	-	0	ID=g16728.t1.stop1;Parent=g16728.t1;
OX637534.1_Linnaemya_tessellans_genome_assembly,_chromosome:_3	AUGUSTUS	CDS	42144743	42146480	0.85	-	1	ID=g16728.t1.CDS1;Parent=g16728.t1;
OX637534.1_Linnaemya_tessellans_genome_assembly,_chromosome:_3	AUGUSTUS	exon	42144743	42146480	.	-	.	ID=g16728.t1.exon1;Parent=g16728.t1;
OX637534.1_Linnaemya_tessellans_genome_assembly,_chromosome:_3	AUGUSTUS	intron	42146481	42151944	0.41	-	.	ID=g16728.t1.intron1;Parent=g16728.t1;
OX637534.1_Linnaemya_tessellans_genome_assembly,_chromosome:_3	AUGUSTUS	CDS	42151945	42151958	0.45	-	0	ID=g16728.t1.CDS2;Parent=g16728.t1;
OX637534.1_Linnaemya_tessellans_genome_assembly,_chromosome:_3	AUGUSTUS	exon	42151945	42151958	.	-	.	ID=g16728.t1.exon2;Parent=g16728.t1;
OX637534.1_Linnaemya_tessellans_genome_assembly,_chromosome:_3	AUGUSTUS	start_codon	42151956	42151958	.	-	0	ID=g16728.t1.start1;Parent=g16728.t1;
OX637534.1_Linnaemya_tessellans_genome_assembly,_chromosome:_3	AUGUSTUS	gene	42217627	42218103	.	-	.	ID=g16729;
OX637534.1_Linnaemya_tessellans_genome_assembly,_chromosome:_3	AUGUSTUS	mRNA	42217627	42218103	0.48	-	.	ID=g16729.t1;Parent=g16729;
OX637534.1_Linnaemya_tessellans_genome_assembly,_chromosome:_3	AUGUSTUS	stop_codon	42217627	42217629	.	-	0	ID=g16729.t1.stop1;Parent=g16729.t1;
OX637534.1_Linnaemya_tessellans_genome_assembly,_chromosome:_3	AUGUSTUS	CDS	42217627	42217882	0.61	-	1	ID=g16729.t1.CDS1;Parent=g16729.t1;
OX637534.1_Linnaemya_tessellans_genome_assembly,_chromosome:_3	AUGUSTUS	exon	42217627	42217882	.	-	.	ID=g16729.t1.exon1;Parent=g16729.t1;
OX637534.1_Linnaemya_tessellans_genome_assembly,_chromosome:_3	AUGUSTUS	intron	42217883	42217942	0.49	-	.	ID=g16729.t1.intron1;Parent=g16729.t1;
OX637534.1_Linnaemya_tessellans_genome_assembly,_chromosome:_3	AUGUSTUS	CDS	42217943	42218103	0.49	-	0	ID=g16729.t1.CDS2;Parent=g16729.t1;
OX637534.1_Linnaemya_tessellans_genome_assembly,_chromosome:_3	AUGUSTUS	exon	42217943	42218103	.	-	.	ID=g16729.t1.exon2;Parent=g16729.t1;
OX637534.1_Linnaemya_tessellans_genome_assembly,_chromosome:_3	AUGUSTUS	start_codon	42218101	42218103	.	-	0	ID=g16729.t1.start1;Parent=g16729.t1;
OX637534.1_Linnaemya_tessellans_genome_assembly,_chromosome:_3	AUGUSTUS	gene	42235880	42236401	.	+	.	ID=g16730;
OX637534.1_Linnaemya_tessellans_genome_assembly,_chromosome:_3	AUGUSTUS	mRNA	42235880	42236401	1	+	.	ID=g16730.t1;Parent=g16730;
OX637534.1_Linnaemya_tessellans_genome_assembly,_chromosome:_3	AUGUSTUS	start_codon	42235880	42235882	.	+	0	ID=g16730.t1.start1;Parent=g16730.t1;
OX637534.1_Linnaemya_tessellans_genome_assembly,_chromosome:_3	AUGUSTUS	CDS	42235880	42236401	1	+	0	ID=g16730.t1.CDS1;Parent=g16730.t1;
OX637534.1_Linnaemya_tessellans_genome_assembly,_chromosome:_3	AUGUSTUS	exon	42235880	42236401	.	+	.	ID=g16730.t1.exon1;Parent=g16730.t1;
OX637534.1_Linnaemya_tessellans_genome_assembly,_chromosome:_3	AUGUSTUS	stop_codon	42236399	42236401	.	+	0	ID=g16730.t1.stop1;Parent=g16730.t1;
OX637534.1_Linnaemya_tessellans_genome_assembly,_chromosome:_3	AUGUSTUS	gene	42236736	42237071	.	+	.	ID=g16731;
OX637534.1_Linnaemya_tessellans_genome_assembly,_chromosome:_3	AUGUSTUS	mRNA	42236736	42237071	0.85	+	.	ID=g16731.t1;Parent=g16731;
OX637534.1_Linnaemya_tessellans_genome_assembly,_chromosome:_3	AUGUSTUS	start_codon	42236736	42236738	.	+	0	ID=g16731.t1.start1;Parent=g16731.t1;
OX637534.1_Linnaemya_tessellans_genome_assembly,_chromosome:_3	AUGUSTUS	CDS	42236736	42237071	0.85	+	0	ID=g16731.t1.CDS1;Parent=g16731.t1;
OX637534.1_Linnaemya_tessellans_genome_assembly,_chromosome:_3	AUGUSTUS	exon	42236736	42237071	.	+	.	ID=g16731.t1.exon1;Parent=g16731.t1;
OX637534.1_Linnaemya_tessellans_genome_assembly,_chromosome:_3	AUGUSTUS	stop_codon	42237069	42237071	.	+	0	ID=g16731.t1.stop1;Parent=g16731.t1;
OX637534.1_Linnaemya_tessellans_genome_assembly,_chromosome:_3	AUGUSTUS	gene	42237635	42239448	.	+	.	ID=g16732;
OX637534.1_Linnaemya_tessellans_genome_assembly,_chromosome:_3	AUGUSTUS	mRNA	42237635	42239448	0.38	+	.	ID=g16732.t1;Parent=g16732;
OX637534.1_Linnaemya_tessellans_genome_assembly,_chromosome:_3	AUGUSTUS	start_codon	42237635	42237637	.	+	0	ID=g16732.t1.start1;Parent=g16732.t1;
OX637534.1_Linnaemya_tessellans_genome_assembly,_chromosome:_3	AUGUSTUS	CDS	42237635	42238151	0.45	+	0	ID=g16732.t1.CDS1;Parent=g16732.t1;
OX637534.1_Linnaemya_tessellans_genome_assembly,_chromosome:_3	AUGUSTUS	exon	42237635	42238151	.	+	.	ID=g16732.t1.exon1;Parent=g16732.t1;
OX637534.1_Linnaemya_tessellans_genome_assembly,_chromosome:_3	AUGUSTUS	intron	42238152	42238819	0.55	+	.	ID=g16732.t1.intron1;Parent=g16732.t1;
OX637534.1_Linnaemya_tessellans_genome_assembly,_chromosome:_3	AUGUSTUS	CDS	42238820	42239448	0.91	+	2	ID=g16732.t1.CDS2;Parent=g16732.t1;
OX637534.1_Linnaemya_tessellans_genome_assembly,_chromosome:_3	AUGUSTUS	exon	42238820	42239448	.	+	.	ID=g16732.t1.exon2;Parent=g16732.t1;
OX637534.1_Linnaemya_tessellans_genome_assembly,_chromosome:_3	AUGUSTUS	stop_codon	42239446	42239448	.	+	0	ID=g16732.t1.stop1;Parent=g16732.t1;
OX637534.1_Linnaemya_tessellans_genome_assembly,_chromosome:_3	AUGUSTUS	gene	42238861	42239448	.	+	.	ID=g16733;
OX637534.1_Linnaemya_tessellans_genome_assembly,_chromosome:_3	AUGUSTUS	mRNA	42238861	42239448	0.51	+	.	ID=g16733.t1;Parent=g16733;
OX637534.1_Linnaemya_tessellans_genome_assembly,_chromosome:_3	AUGUSTUS	start_codon	42238861	42238863	.	+	0	ID=g16733.t1.start1;Parent=g16733.t1;
OX637534.1_Linnaemya_tessellans_genome_assembly,_chromosome:_3	AUGUSTUS	CDS	42238861	42239448	0.51	+	0	ID=g16733.t1.CDS1;Parent=g16733.t1;
OX637534.1_Linnaemya_tessellans_genome_assembly,_chromosome:_3	AUGUSTUS	exon	42238861	42239448	.	+	.	ID=g16733.t1.exon1;Parent=g16733.t1;
OX637534.1_Linnaemya_tessellans_genome_assembly,_chromosome:_3	AUGUSTUS	stop_codon	42239446	42239448	.	+	0	ID=g16733.t1.stop1;Parent=g16733.t1;
OX637534.1_Linnaemya_tessellans_genome_assembly,_chromosome:_3	AUGUSTUS	gene	42241914	42243718	.	-	.	ID=g16734;
OX637534.1_Linnaemya_tessellans_genome_assembly,_chromosome:_3	AUGUSTUS	mRNA	42241914	42243718	0.16	-	.	ID=g16734.t1;Parent=g16734;
OX637534.1_Linnaemya_tessellans_genome_assembly,_chromosome:_3	AUGUSTUS	stop_codon	42241914	42241916	.	-	0	ID=g16734.t1.stop1;Parent=g16734.t1;
OX637534.1_Linnaemya_tessellans_genome_assembly,_chromosome:_3	AUGUSTUS	CDS	42241914	42241936	0.16	-	2	ID=g16734.t1.CDS1;Parent=g16734.t1;
OX637534.1_Linnaemya_tessellans_genome_assembly,_chromosome:_3	AUGUSTUS	exon	42241914	42241936	.	-	.	ID=g16734.t1.exon1;Parent=g16734.t1;
OX637534.1_Linnaemya_tessellans_genome_assembly,_chromosome:_3	AUGUSTUS	intron	42241937	42243540	0.16	-	.	ID=g16734.t1.intron1;Parent=g16734.t1;
OX637534.1_Linnaemya_tessellans_genome_assembly,_chromosome:_3	AUGUSTUS	CDS	42243541	42243718	0.84	-	0	ID=g16734.t1.CDS2;Parent=g16734.t1;
OX637534.1_Linnaemya_tessellans_genome_assembly,_chromosome:_3	AUGUSTUS	exon	42243541	42243718	.	-	.	ID=g16734.t1.exon2;Parent=g16734.t1;
OX637534.1_Linnaemya_tessellans_genome_assembly,_chromosome:_3	AUGUSTUS	start_codon	42243716	42243718	.	-	0	ID=g16734.t1.start1;Parent=g16734.t1;
OX637534.1_Linnaemya_tessellans_genome_assembly,_chromosome:_3	AUGUSTUS	gene	42246225	42246539	.	-	.	ID=g16735;
OX637534.1_Linnaemya_tessellans_genome_assembly,_chromosome:_3	AUGUSTUS	mRNA	42246225	42246539	0.43	-	.	ID=g16735.t1;Parent=g16735;
OX637534.1_Linnaemya_tessellans_genome_assembly,_chromosome:_3	AUGUSTUS	stop_codon	42246225	42246227	.	-	0	ID=g16735.t1.stop1;Parent=g16735.t1;
OX637534.1_Linnaemya_tessellans_genome_assembly,_chromosome:_3	AUGUSTUS	CDS	42246225	42246539	0.43	-	0	ID=g16735.t1.CDS1;Parent=g16735.t1;
OX637534.1_Linnaemya_tessellans_genome_assembly,_chromosome:_3	AUGUSTUS	exon	42246225	42246539	.	-	.	ID=g16735.t1.exon1;Parent=g16735.t1;
OX637534.1_Linnaemya_tessellans_genome_assembly,_chromosome:_3	AUGUSTUS	start_codon	42246537	42246539	.	-	0	ID=g16735.t1.start1;Parent=g16735.t1;
OX637534.1_Linnaemya_tessellans_genome_assembly,_chromosome:_3	AUGUSTUS	gene	42249728	42251139	.	+	.	ID=g16736;
OX637534.1_Linnaemya_tessellans_genome_assembly,_chromosome:_3	AUGUSTUS	mRNA	42249728	42251139	0.51	+	.	ID=g16736.t1;Parent=g16736;
OX637534.1_Linnaemya_tessellans_genome_assembly,_chromosome:_3	AUGUSTUS	start_codon	42249728	42249730	.	+	0	ID=g16736.t1.start1;Parent=g16736.t1;
OX637534.1_Linnaemya_tessellans_genome_assembly,_chromosome:_3	AUGUSTUS	CDS	42249728	42249860	0.51	+	0	ID=g16736.t1.CDS1;Parent=g16736.t1;
OX637534.1_Linnaemya_tessellans_genome_assembly,_chromosome:_3	AUGUSTUS	exon	42249728	42249860	.	+	.	ID=g16736.t1.exon1;Parent=g16736.t1;
OX637534.1_Linnaemya_tessellans_genome_assembly,_chromosome:_3	AUGUSTUS	intron	42249861	42250969	0.51	+	.	ID=g16736.t1.intron1;Parent=g16736.t1;
OX637534.1_Linnaemya_tessellans_genome_assembly,_chromosome:_3	AUGUSTUS	CDS	42250970	42251139	0.52	+	2	ID=g16736.t1.CDS2;Parent=g16736.t1;
OX637534.1_Linnaemya_tessellans_genome_assembly,_chromosome:_3	AUGUSTUS	exon	42250970	42251139	.	+	.	ID=g16736.t1.exon2;Parent=g16736.t1;
OX637534.1_Linnaemya_tessellans_genome_assembly,_chromosome:_3	AUGUSTUS	stop_codon	42251137	42251139	.	+	0	ID=g16736.t1.stop1;Parent=g16736.t1;
OX637534.1_Linnaemya_tessellans_genome_assembly,_chromosome:_3	AUGUSTUS	gene	42251406	42252392	.	+	.	ID=g16737;
OX637534.1_Linnaemya_tessellans_genome_assembly,_chromosome:_3	AUGUSTUS	mRNA	42251406	42252392	0.82	+	.	ID=g16737.t1;Parent=g16737;
OX637534.1_Linnaemya_tessellans_genome_assembly,_chromosome:_3	AUGUSTUS	start_codon	42251406	42251408	.	+	0	ID=g16737.t1.start1;Parent=g16737.t1;
OX637534.1_Linnaemya_tessellans_genome_assembly,_chromosome:_3	AUGUSTUS	CDS	42251406	42251569	0.88	+	0	ID=g16737.t1.CDS1;Parent=g16737.t1;
OX637534.1_Linnaemya_tessellans_genome_assembly,_chromosome:_3	AUGUSTUS	exon	42251406	42251569	.	+	.	ID=g16737.t1.exon1;Parent=g16737.t1;
OX637534.1_Linnaemya_tessellans_genome_assembly,_chromosome:_3	AUGUSTUS	intron	42251570	42251831	0.82	+	.	ID=g16737.t1.intron1;Parent=g16737.t1;
OX637534.1_Linnaemya_tessellans_genome_assembly,_chromosome:_3	AUGUSTUS	CDS	42251832	42251937	0.94	+	1	ID=g16737.t1.CDS2;Parent=g16737.t1;
OX637534.1_Linnaemya_tessellans_genome_assembly,_chromosome:_3	AUGUSTUS	exon	42251832	42251937	.	+	.	ID=g16737.t1.exon2;Parent=g16737.t1;
OX637534.1_Linnaemya_tessellans_genome_assembly,_chromosome:_3	AUGUSTUS	intron	42251938	42251994	1	+	.	ID=g16737.t1.intron2;Parent=g16737.t1;
OX637534.1_Linnaemya_tessellans_genome_assembly,_chromosome:_3	AUGUSTUS	CDS	42251995	42252147	1	+	0	ID=g16737.t1.CDS3;Parent=g16737.t1;
OX637534.1_Linnaemya_tessellans_genome_assembly,_chromosome:_3	AUGUSTUS	exon	42251995	42252147	.	+	.	ID=g16737.t1.exon3;Parent=g16737.t1;
OX637534.1_Linnaemya_tessellans_genome_assembly,_chromosome:_3	AUGUSTUS	intron	42252148	42252205	1	+	.	ID=g16737.t1.intron3;Parent=g16737.t1;
OX637534.1_Linnaemya_tessellans_genome_assembly,_chromosome:_3	AUGUSTUS	CDS	42252206	42252337	1	+	0	ID=g16737.t1.CDS4;Parent=g16737.t1;
OX637534.1_Linnaemya_tessellans_genome_assembly,_chromosome:_3	AUGUSTUS	exon	42252206	42252337	.	+	.	ID=g16737.t1.exon4;Parent=g16737.t1;
OX637534.1_Linnaemya_tessellans_genome_assembly,_chromosome:_3	AUGUSTUS	intron	42252338	42252386	1	+	.	ID=g16737.t1.intron4;Parent=g16737.t1;
OX637534.1_Linnaemya_tessellans_genome_assembly,_chromosome:_3	AUGUSTUS	CDS	42252387	42252392	1	+	0	ID=g16737.t1.CDS5;Parent=g16737.t1;
OX637534.1_Linnaemya_tessellans_genome_assembly,_chromosome:_3	AUGUSTUS	exon	42252387	42252392	.	+	.	ID=g16737.t1.exon5;Parent=g16737.t1;
OX637534.1_Linnaemya_tessellans_genome_assembly,_chromosome:_3	AUGUSTUS	stop_codon	42252390	42252392	.	+	0	ID=g16737.t1.stop1;Parent=g16737.t1;
OX637534.1_Linnaemya_tessellans_genome_assembly,_chromosome:_3	AUGUSTUS	gene	42265740	42268044	.	+	.	ID=g16738;
OX637534.1_Linnaemya_tessellans_genome_assembly,_chromosome:_3	AUGUSTUS	mRNA	42265740	42268044	0.49	+	.	ID=g16738.t1;Parent=g16738;
OX637534.1_Linnaemya_tessellans_genome_assembly,_chromosome:_3	AUGUSTUS	start_codon	42265740	42265742	.	+	0	ID=g16738.t1.start1;Parent=g16738.t1;
OX637534.1_Linnaemya_tessellans_genome_assembly,_chromosome:_3	AUGUSTUS	CDS	42265740	42266271	0.49	+	0	ID=g16738.t1.CDS1;Parent=g16738.t1;
OX637534.1_Linnaemya_tessellans_genome_assembly,_chromosome:_3	AUGUSTUS	exon	42265740	42266271	.	+	.	ID=g16738.t1.exon1;Parent=g16738.t1;
OX637534.1_Linnaemya_tessellans_genome_assembly,_chromosome:_3	AUGUSTUS	intron	42266272	42268039	0.67	+	.	ID=g16738.t1.intron1;Parent=g16738.t1;
OX637534.1_Linnaemya_tessellans_genome_assembly,_chromosome:_3	AUGUSTUS	CDS	42268040	42268044	0.9	+	2	ID=g16738.t1.CDS2;Parent=g16738.t1;
OX637534.1_Linnaemya_tessellans_genome_assembly,_chromosome:_3	AUGUSTUS	exon	42268040	42268044	.	+	.	ID=g16738.t1.exon2;Parent=g16738.t1;
OX637534.1_Linnaemya_tessellans_genome_assembly,_chromosome:_3	AUGUSTUS	stop_codon	42268042	42268044	.	+	0	ID=g16738.t1.stop1;Parent=g16738.t1;
OX637534.1_Linnaemya_tessellans_genome_assembly,_chromosome:_3	AUGUSTUS	gene	42282577	42283615	.	+	.	ID=g16739;
OX637534.1_Linnaemya_tessellans_genome_assembly,_chromosome:_3	AUGUSTUS	mRNA	42282577	42283615	0.47	+	.	ID=g16739.t1;Parent=g16739;
OX637534.1_Linnaemya_tessellans_genome_assembly,_chromosome:_3	AUGUSTUS	start_codon	42282577	42282579	.	+	0	ID=g16739.t1.start1;Parent=g16739.t1;
OX637534.1_Linnaemya_tessellans_genome_assembly,_chromosome:_3	AUGUSTUS	CDS	42282577	42282592	1	+	0	ID=g16739.t1.CDS1;Parent=g16739.t1;
OX637534.1_Linnaemya_tessellans_genome_assembly,_chromosome:_3	AUGUSTUS	exon	42282577	42282592	.	+	.	ID=g16739.t1.exon1;Parent=g16739.t1;
OX637534.1_Linnaemya_tessellans_genome_assembly,_chromosome:_3	AUGUSTUS	intron	42282593	42283094	0.47	+	.	ID=g16739.t1.intron1;Parent=g16739.t1;
OX637534.1_Linnaemya_tessellans_genome_assembly,_chromosome:_3	AUGUSTUS	CDS	42283095	42283615	0.47	+	2	ID=g16739.t1.CDS2;Parent=g16739.t1;
OX637534.1_Linnaemya_tessellans_genome_assembly,_chromosome:_3	AUGUSTUS	exon	42283095	42283615	.	+	.	ID=g16739.t1.exon2;Parent=g16739.t1;
OX637534.1_Linnaemya_tessellans_genome_assembly,_chromosome:_3	AUGUSTUS	stop_codon	42283613	42283615	.	+	0	ID=g16739.t1.stop1;Parent=g16739.t1;
OX637534.1_Linnaemya_tessellans_genome_assembly,_chromosome:_3	AUGUSTUS	gene	42287143	42293110	.	+	.	ID=g16740;
OX637534.1_Linnaemya_tessellans_genome_assembly,_chromosome:_3	AUGUSTUS	mRNA	42287143	42293110	0.57	+	.	ID=g16740.t1;Parent=g16740;
OX637534.1_Linnaemya_tessellans_genome_assembly,_chromosome:_3	AUGUSTUS	start_codon	42287143	42287145	.	+	0	ID=g16740.t1.start1;Parent=g16740.t1;
OX637534.1_Linnaemya_tessellans_genome_assembly,_chromosome:_3	AUGUSTUS	CDS	42287143	42287913	0.97	+	0	ID=g16740.t1.CDS1;Parent=g16740.t1;
OX637534.1_Linnaemya_tessellans_genome_assembly,_chromosome:_3	AUGUSTUS	exon	42287143	42287913	.	+	.	ID=g16740.t1.exon1;Parent=g16740.t1;
OX637534.1_Linnaemya_tessellans_genome_assembly,_chromosome:_3	AUGUSTUS	intron	42287914	42289149	0.97	+	.	ID=g16740.t1.intron1;Parent=g16740.t1;
OX637534.1_Linnaemya_tessellans_genome_assembly,_chromosome:_3	AUGUSTUS	CDS	42289150	42289552	0.58	+	0	ID=g16740.t1.CDS2;Parent=g16740.t1;
OX637534.1_Linnaemya_tessellans_genome_assembly,_chromosome:_3	AUGUSTUS	exon	42289150	42289552	.	+	.	ID=g16740.t1.exon2;Parent=g16740.t1;
OX637534.1_Linnaemya_tessellans_genome_assembly,_chromosome:_3	AUGUSTUS	intron	42289553	42292997	0.57	+	.	ID=g16740.t1.intron2;Parent=g16740.t1;
OX637534.1_Linnaemya_tessellans_genome_assembly,_chromosome:_3	AUGUSTUS	CDS	42292998	42293110	0.93	+	2	ID=g16740.t1.CDS3;Parent=g16740.t1;
OX637534.1_Linnaemya_tessellans_genome_assembly,_chromosome:_3	AUGUSTUS	exon	42292998	42293110	.	+	.	ID=g16740.t1.exon3;Parent=g16740.t1;
OX637534.1_Linnaemya_tessellans_genome_assembly,_chromosome:_3	AUGUSTUS	stop_codon	42293108	42293110	.	+	0	ID=g16740.t1.stop1;Parent=g16740.t1;
OX637534.1_Linnaemya_tessellans_genome_assembly,_chromosome:_3	AUGUSTUS	gene	42350239	42350901	.	-	.	ID=g16741;
OX637534.1_Linnaemya_tessellans_genome_assembly,_chromosome:_3	AUGUSTUS	mRNA	42350239	42350901	0.98	-	.	ID=g16741.t1;Parent=g16741;
OX637534.1_Linnaemya_tessellans_genome_assembly,_chromosome:_3	AUGUSTUS	stop_codon	42350239	42350241	.	-	0	ID=g16741.t1.stop1;Parent=g16741.t1;
OX637534.1_Linnaemya_tessellans_genome_assembly,_chromosome:_3	AUGUSTUS	CDS	42350239	42350901	0.98	-	0	ID=g16741.t1.CDS1;Parent=g16741.t1;
OX637534.1_Linnaemya_tessellans_genome_assembly,_chromosome:_3	AUGUSTUS	exon	42350239	42350901	.	-	.	ID=g16741.t1.exon1;Parent=g16741.t1;
OX637534.1_Linnaemya_tessellans_genome_assembly,_chromosome:_3	AUGUSTUS	start_codon	42350899	42350901	.	-	0	ID=g16741.t1.start1;Parent=g16741.t1;
OX637534.1_Linnaemya_tessellans_genome_assembly,_chromosome:_3	AUGUSTUS	gene	42372064	42377261	.	-	.	ID=g16742;
OX637534.1_Linnaemya_tessellans_genome_assembly,_chromosome:_3	AUGUSTUS	mRNA	42372064	42377261	0.49	-	.	ID=g16742.t1;Parent=g16742;
OX637534.1_Linnaemya_tessellans_genome_assembly,_chromosome:_3	AUGUSTUS	stop_codon	42372064	42372066	.	-	0	ID=g16742.t1.stop1;Parent=g16742.t1;
OX637534.1_Linnaemya_tessellans_genome_assembly,_chromosome:_3	AUGUSTUS	CDS	42372064	42372110	0.79	-	2	ID=g16742.t1.CDS1;Parent=g16742.t1;
OX637534.1_Linnaemya_tessellans_genome_assembly,_chromosome:_3	AUGUSTUS	exon	42372064	42372110	.	-	.	ID=g16742.t1.exon1;Parent=g16742.t1;
OX637534.1_Linnaemya_tessellans_genome_assembly,_chromosome:_3	AUGUSTUS	intron	42372111	42373137	0.66	-	.	ID=g16742.t1.intron1;Parent=g16742.t1;
OX637534.1_Linnaemya_tessellans_genome_assembly,_chromosome:_3	AUGUSTUS	CDS	42373138	42374038	0.51	-	0	ID=g16742.t1.CDS2;Parent=g16742.t1;
OX637534.1_Linnaemya_tessellans_genome_assembly,_chromosome:_3	AUGUSTUS	exon	42373138	42374038	.	-	.	ID=g16742.t1.exon2;Parent=g16742.t1;
OX637534.1_Linnaemya_tessellans_genome_assembly,_chromosome:_3	AUGUSTUS	intron	42374039	42375113	0.62	-	.	ID=g16742.t1.intron2;Parent=g16742.t1;
OX637534.1_Linnaemya_tessellans_genome_assembly,_chromosome:_3	AUGUSTUS	CDS	42375114	42375524	0.81	-	0	ID=g16742.t1.CDS3;Parent=g16742.t1;
OX637534.1_Linnaemya_tessellans_genome_assembly,_chromosome:_3	AUGUSTUS	exon	42375114	42375524	.	-	.	ID=g16742.t1.exon3;Parent=g16742.t1;
OX637534.1_Linnaemya_tessellans_genome_assembly,_chromosome:_3	AUGUSTUS	intron	42375525	42375761	1	-	.	ID=g16742.t1.intron3;Parent=g16742.t1;
OX637534.1_Linnaemya_tessellans_genome_assembly,_chromosome:_3	AUGUSTUS	CDS	42375762	42377261	0.99	-	0	ID=g16742.t1.CDS4;Parent=g16742.t1;
OX637534.1_Linnaemya_tessellans_genome_assembly,_chromosome:_3	AUGUSTUS	exon	42375762	42377261	.	-	.	ID=g16742.t1.exon4;Parent=g16742.t1;
OX637534.1_Linnaemya_tessellans_genome_assembly,_chromosome:_3	AUGUSTUS	start_codon	42377259	42377261	.	-	0	ID=g16742.t1.start1;Parent=g16742.t1;
OX637534.1_Linnaemya_tessellans_genome_assembly,_chromosome:_3	AUGUSTUS	gene	42384833	42386997	.	-	.	ID=g16743;
OX637534.1_Linnaemya_tessellans_genome_assembly,_chromosome:_3	AUGUSTUS	mRNA	42384833	42386997	0.43	-	.	ID=g16743.t1;Parent=g16743;
OX637534.1_Linnaemya_tessellans_genome_assembly,_chromosome:_3	AUGUSTUS	stop_codon	42384833	42384835	.	-	0	ID=g16743.t1.stop1;Parent=g16743.t1;
OX637534.1_Linnaemya_tessellans_genome_assembly,_chromosome:_3	AUGUSTUS	CDS	42384833	42385312	0.47	-	0	ID=g16743.t1.CDS1;Parent=g16743.t1;
OX637534.1_Linnaemya_tessellans_genome_assembly,_chromosome:_3	AUGUSTUS	exon	42384833	42385312	.	-	.	ID=g16743.t1.exon1;Parent=g16743.t1;
OX637534.1_Linnaemya_tessellans_genome_assembly,_chromosome:_3	AUGUSTUS	intron	42385313	42386698	0.43	-	.	ID=g16743.t1.intron1;Parent=g16743.t1;
OX637534.1_Linnaemya_tessellans_genome_assembly,_chromosome:_3	AUGUSTUS	CDS	42386699	42386818	0.91	-	0	ID=g16743.t1.CDS2;Parent=g16743.t1;
OX637534.1_Linnaemya_tessellans_genome_assembly,_chromosome:_3	AUGUSTUS	exon	42386699	42386818	.	-	.	ID=g16743.t1.exon2;Parent=g16743.t1;
OX637534.1_Linnaemya_tessellans_genome_assembly,_chromosome:_3	AUGUSTUS	intron	42386819	42386913	0.91	-	.	ID=g16743.t1.intron2;Parent=g16743.t1;
OX637534.1_Linnaemya_tessellans_genome_assembly,_chromosome:_3	AUGUSTUS	CDS	42386914	42386997	1	-	0	ID=g16743.t1.CDS3;Parent=g16743.t1;
OX637534.1_Linnaemya_tessellans_genome_assembly,_chromosome:_3	AUGUSTUS	exon	42386914	42386997	.	-	.	ID=g16743.t1.exon3;Parent=g16743.t1;
OX637534.1_Linnaemya_tessellans_genome_assembly,_chromosome:_3	AUGUSTUS	start_codon	42386995	42386997	.	-	0	ID=g16743.t1.start1;Parent=g16743.t1;
OX637534.1_Linnaemya_tessellans_genome_assembly,_chromosome:_3	AUGUSTUS	mRNA	42384833	42386997	0.53	-	.	ID=g16743.t2;Parent=g16743;
OX637534.1_Linnaemya_tessellans_genome_assembly,_chromosome:_3	AUGUSTUS	stop_codon	42384833	42384835	.	-	0	ID=g16743.t2.stop1;Parent=g16743.t2;
OX637534.1_Linnaemya_tessellans_genome_assembly,_chromosome:_3	AUGUSTUS	CDS	42384833	42385357	0.8	-	0	ID=g16743.t2.CDS1;Parent=g16743.t2;
OX637534.1_Linnaemya_tessellans_genome_assembly,_chromosome:_3	AUGUSTUS	exon	42384833	42385357	.	-	.	ID=g16743.t2.exon1;Parent=g16743.t2;
OX637534.1_Linnaemya_tessellans_genome_assembly,_chromosome:_3	AUGUSTUS	intron	42385358	42385421	0.81	-	.	ID=g16743.t2.intron1;Parent=g16743.t2;
OX637534.1_Linnaemya_tessellans_genome_assembly,_chromosome:_3	AUGUSTUS	CDS	42385422	42385809	0.72	-	1	ID=g16743.t2.CDS2;Parent=g16743.t2;
OX637534.1_Linnaemya_tessellans_genome_assembly,_chromosome:_3	AUGUSTUS	exon	42385422	42385809	.	-	.	ID=g16743.t2.exon2;Parent=g16743.t2;
OX637534.1_Linnaemya_tessellans_genome_assembly,_chromosome:_3	AUGUSTUS	intron	42385810	42386186	0.78	-	.	ID=g16743.t2.intron2;Parent=g16743.t2;
OX637534.1_Linnaemya_tessellans_genome_assembly,_chromosome:_3	AUGUSTUS	CDS	42386187	42386818	0.7	-	0	ID=g16743.t2.CDS3;Parent=g16743.t2;
OX637534.1_Linnaemya_tessellans_genome_assembly,_chromosome:_3	AUGUSTUS	exon	42386187	42386818	.	-	.	ID=g16743.t2.exon3;Parent=g16743.t2;
OX637534.1_Linnaemya_tessellans_genome_assembly,_chromosome:_3	AUGUSTUS	intron	42386819	42386913	1	-	.	ID=g16743.t2.intron3;Parent=g16743.t2;
OX637534.1_Linnaemya_tessellans_genome_assembly,_chromosome:_3	AUGUSTUS	CDS	42386914	42386997	1	-	0	ID=g16743.t2.CDS4;Parent=g16743.t2;
OX637534.1_Linnaemya_tessellans_genome_assembly,_chromosome:_3	AUGUSTUS	exon	42386914	42386997	.	-	.	ID=g16743.t2.exon4;Parent=g16743.t2;
OX637534.1_Linnaemya_tessellans_genome_assembly,_chromosome:_3	AUGUSTUS	start_codon	42386995	42386997	.	-	0	ID=g16743.t2.start1;Parent=g16743.t2;
OX637534.1_Linnaemya_tessellans_genome_assembly,_chromosome:_3	AUGUSTUS	gene	42388694	42389684	.	+	.	ID=g16744;
OX637534.1_Linnaemya_tessellans_genome_assembly,_chromosome:_3	AUGUSTUS	mRNA	42388694	42389197	0.7	+	.	ID=g16744.t1;Parent=g16744;
OX637534.1_Linnaemya_tessellans_genome_assembly,_chromosome:_3	AUGUSTUS	start_codon	42388694	42388696	.	+	0	ID=g16744.t1.start1;Parent=g16744.t1;
OX637534.1_Linnaemya_tessellans_genome_assembly,_chromosome:_3	AUGUSTUS	CDS	42388694	42388753	1	+	0	ID=g16744.t1.CDS1;Parent=g16744.t1;
OX637534.1_Linnaemya_tessellans_genome_assembly,_chromosome:_3	AUGUSTUS	exon	42388694	42388753	.	+	.	ID=g16744.t1.exon1;Parent=g16744.t1;
OX637534.1_Linnaemya_tessellans_genome_assembly,_chromosome:_3	AUGUSTUS	intron	42388754	42388822	0.7	+	.	ID=g16744.t1.intron1;Parent=g16744.t1;
OX637534.1_Linnaemya_tessellans_genome_assembly,_chromosome:_3	AUGUSTUS	CDS	42388823	42389197	0.7	+	0	ID=g16744.t1.CDS2;Parent=g16744.t1;
OX637534.1_Linnaemya_tessellans_genome_assembly,_chromosome:_3	AUGUSTUS	exon	42388823	42389197	.	+	.	ID=g16744.t1.exon2;Parent=g16744.t1;
OX637534.1_Linnaemya_tessellans_genome_assembly,_chromosome:_3	AUGUSTUS	stop_codon	42389195	42389197	.	+	0	ID=g16744.t1.stop1;Parent=g16744.t1;
OX637534.1_Linnaemya_tessellans_genome_assembly,_chromosome:_3	AUGUSTUS	mRNA	42388694	42389684	0.36	+	.	ID=g16744.t2;Parent=g16744;
OX637534.1_Linnaemya_tessellans_genome_assembly,_chromosome:_3	AUGUSTUS	start_codon	42388694	42388696	.	+	0	ID=g16744.t2.start1;Parent=g16744.t2;
OX637534.1_Linnaemya_tessellans_genome_assembly,_chromosome:_3	AUGUSTUS	CDS	42388694	42388753	0.98	+	0	ID=g16744.t2.CDS1;Parent=g16744.t2;
OX637534.1_Linnaemya_tessellans_genome_assembly,_chromosome:_3	AUGUSTUS	exon	42388694	42388753	.	+	.	ID=g16744.t2.exon1;Parent=g16744.t2;
OX637534.1_Linnaemya_tessellans_genome_assembly,_chromosome:_3	AUGUSTUS	intron	42388754	42388822	0.61	+	.	ID=g16744.t2.intron1;Parent=g16744.t2;
OX637534.1_Linnaemya_tessellans_genome_assembly,_chromosome:_3	AUGUSTUS	CDS	42388823	42389185	0.36	+	0	ID=g16744.t2.CDS2;Parent=g16744.t2;
OX637534.1_Linnaemya_tessellans_genome_assembly,_chromosome:_3	AUGUSTUS	exon	42388823	42389185	.	+	.	ID=g16744.t2.exon2;Parent=g16744.t2;
OX637534.1_Linnaemya_tessellans_genome_assembly,_chromosome:_3	AUGUSTUS	intron	42389186	42389312	0.52	+	.	ID=g16744.t2.intron2;Parent=g16744.t2;
OX637534.1_Linnaemya_tessellans_genome_assembly,_chromosome:_3	AUGUSTUS	CDS	42389313	42389684	0.6	+	0	ID=g16744.t2.CDS3;Parent=g16744.t2;
OX637534.1_Linnaemya_tessellans_genome_assembly,_chromosome:_3	AUGUSTUS	exon	42389313	42389684	.	+	.	ID=g16744.t2.exon3;Parent=g16744.t2;
OX637534.1_Linnaemya_tessellans_genome_assembly,_chromosome:_3	AUGUSTUS	stop_codon	42389682	42389684	.	+	0	ID=g16744.t2.stop1;Parent=g16744.t2;
OX637534.1_Linnaemya_tessellans_genome_assembly,_chromosome:_3	AUGUSTUS	gene	42390943	42391555	.	+	.	ID=g16745;
OX637534.1_Linnaemya_tessellans_genome_assembly,_chromosome:_3	AUGUSTUS	mRNA	42390943	42391555	0.67	+	.	ID=g16745.t1;Parent=g16745;
OX637534.1_Linnaemya_tessellans_genome_assembly,_chromosome:_3	AUGUSTUS	start_codon	42390943	42390945	.	+	0	ID=g16745.t1.start1;Parent=g16745.t1;
OX637534.1_Linnaemya_tessellans_genome_assembly,_chromosome:_3	AUGUSTUS	CDS	42390943	42391167	0.8	+	0	ID=g16745.t1.CDS1;Parent=g16745.t1;
OX637534.1_Linnaemya_tessellans_genome_assembly,_chromosome:_3	AUGUSTUS	exon	42390943	42391167	.	+	.	ID=g16745.t1.exon1;Parent=g16745.t1;
OX637534.1_Linnaemya_tessellans_genome_assembly,_chromosome:_3	AUGUSTUS	intron	42391168	42391252	0.8	+	.	ID=g16745.t1.intron1;Parent=g16745.t1;
OX637534.1_Linnaemya_tessellans_genome_assembly,_chromosome:_3	AUGUSTUS	CDS	42391253	42391555	0.67	+	0	ID=g16745.t1.CDS2;Parent=g16745.t1;
OX637534.1_Linnaemya_tessellans_genome_assembly,_chromosome:_3	AUGUSTUS	exon	42391253	42391555	.	+	.	ID=g16745.t1.exon2;Parent=g16745.t1;
OX637534.1_Linnaemya_tessellans_genome_assembly,_chromosome:_3	AUGUSTUS	stop_codon	42391553	42391555	.	+	0	ID=g16745.t1.stop1;Parent=g16745.t1;
OX637534.1_Linnaemya_tessellans_genome_assembly,_chromosome:_3	AUGUSTUS	gene	42391814	42392767	.	+	.	ID=g16746;
OX637534.1_Linnaemya_tessellans_genome_assembly,_chromosome:_3	AUGUSTUS	mRNA	42392042	42392767	0.71	+	.	ID=g16746.t1;Parent=g16746;
OX637534.1_Linnaemya_tessellans_genome_assembly,_chromosome:_3	AUGUSTUS	start_codon	42392042	42392044	.	+	0	ID=g16746.t1.start1;Parent=g16746.t1;
OX637534.1_Linnaemya_tessellans_genome_assembly,_chromosome:_3	AUGUSTUS	CDS	42392042	42392767	0.71	+	0	ID=g16746.t1.CDS1;Parent=g16746.t1;
OX637534.1_Linnaemya_tessellans_genome_assembly,_chromosome:_3	AUGUSTUS	exon	42392042	42392767	.	+	.	ID=g16746.t1.exon1;Parent=g16746.t1;
OX637534.1_Linnaemya_tessellans_genome_assembly,_chromosome:_3	AUGUSTUS	stop_codon	42392765	42392767	.	+	0	ID=g16746.t1.stop1;Parent=g16746.t1;
OX637534.1_Linnaemya_tessellans_genome_assembly,_chromosome:_3	AUGUSTUS	mRNA	42391814	42392767	0.34	+	.	ID=g16746.t2;Parent=g16746;
OX637534.1_Linnaemya_tessellans_genome_assembly,_chromosome:_3	AUGUSTUS	start_codon	42391814	42391816	.	+	0	ID=g16746.t2.start1;Parent=g16746.t2;
OX637534.1_Linnaemya_tessellans_genome_assembly,_chromosome:_3	AUGUSTUS	CDS	42391814	42392767	0.34	+	0	ID=g16746.t2.CDS1;Parent=g16746.t2;
OX637534.1_Linnaemya_tessellans_genome_assembly,_chromosome:_3	AUGUSTUS	exon	42391814	42392767	.	+	.	ID=g16746.t2.exon1;Parent=g16746.t2;
OX637534.1_Linnaemya_tessellans_genome_assembly,_chromosome:_3	AUGUSTUS	stop_codon	42392765	42392767	.	+	0	ID=g16746.t2.stop1;Parent=g16746.t2;
OX637534.1_Linnaemya_tessellans_genome_assembly,_chromosome:_3	AUGUSTUS	gene	42457399	42458802	.	+	.	ID=g16747;
OX637534.1_Linnaemya_tessellans_genome_assembly,_chromosome:_3	AUGUSTUS	mRNA	42457399	42458802	0.51	+	.	ID=g16747.t1;Parent=g16747;
OX637534.1_Linnaemya_tessellans_genome_assembly,_chromosome:_3	AUGUSTUS	start_codon	42457399	42457401	.	+	0	ID=g16747.t1.start1;Parent=g16747.t1;
OX637534.1_Linnaemya_tessellans_genome_assembly,_chromosome:_3	AUGUSTUS	CDS	42457399	42457675	0.98	+	0	ID=g16747.t1.CDS1;Parent=g16747.t1;
OX637534.1_Linnaemya_tessellans_genome_assembly,_chromosome:_3	AUGUSTUS	exon	42457399	42457675	.	+	.	ID=g16747.t1.exon1;Parent=g16747.t1;
OX637534.1_Linnaemya_tessellans_genome_assembly,_chromosome:_3	AUGUSTUS	intron	42457676	42457993	0.55	+	.	ID=g16747.t1.intron1;Parent=g16747.t1;
OX637534.1_Linnaemya_tessellans_genome_assembly,_chromosome:_3	AUGUSTUS	CDS	42457994	42458802	0.51	+	2	ID=g16747.t1.CDS2;Parent=g16747.t1;
OX637534.1_Linnaemya_tessellans_genome_assembly,_chromosome:_3	AUGUSTUS	exon	42457994	42458802	.	+	.	ID=g16747.t1.exon2;Parent=g16747.t1;
OX637534.1_Linnaemya_tessellans_genome_assembly,_chromosome:_3	AUGUSTUS	stop_codon	42458800	42458802	.	+	0	ID=g16747.t1.stop1;Parent=g16747.t1;
OX637534.1_Linnaemya_tessellans_genome_assembly,_chromosome:_3	AUGUSTUS	gene	42478551	42489578	.	-	.	ID=g16748;
OX637534.1_Linnaemya_tessellans_genome_assembly,_chromosome:_3	AUGUSTUS	mRNA	42478551	42489578	0.82	-	.	ID=g16748.t1;Parent=g16748;
OX637534.1_Linnaemya_tessellans_genome_assembly,_chromosome:_3	AUGUSTUS	stop_codon	42478551	42478553	.	-	0	ID=g16748.t1.stop1;Parent=g16748.t1;
OX637534.1_Linnaemya_tessellans_genome_assembly,_chromosome:_3	AUGUSTUS	CDS	42478551	42481786	1	-	2	ID=g16748.t1.CDS1;Parent=g16748.t1;
OX637534.1_Linnaemya_tessellans_genome_assembly,_chromosome:_3	AUGUSTUS	exon	42478551	42481786	.	-	.	ID=g16748.t1.exon1;Parent=g16748.t1;
OX637534.1_Linnaemya_tessellans_genome_assembly,_chromosome:_3	AUGUSTUS	intron	42481787	42489241	0.82	-	.	ID=g16748.t1.intron1;Parent=g16748.t1;
OX637534.1_Linnaemya_tessellans_genome_assembly,_chromosome:_3	AUGUSTUS	CDS	42489242	42489578	0.82	-	0	ID=g16748.t1.CDS2;Parent=g16748.t1;
OX637534.1_Linnaemya_tessellans_genome_assembly,_chromosome:_3	AUGUSTUS	exon	42489242	42489578	.	-	.	ID=g16748.t1.exon2;Parent=g16748.t1;
OX637534.1_Linnaemya_tessellans_genome_assembly,_chromosome:_3	AUGUSTUS	start_codon	42489576	42489578	.	-	0	ID=g16748.t1.start1;Parent=g16748.t1;
OX637534.1_Linnaemya_tessellans_genome_assembly,_chromosome:_3	AUGUSTUS	gene	42500248	42501117	.	+	.	ID=g16749;
OX637534.1_Linnaemya_tessellans_genome_assembly,_chromosome:_3	AUGUSTUS	mRNA	42500248	42501117	0.99	+	.	ID=g16749.t1;Parent=g16749;
OX637534.1_Linnaemya_tessellans_genome_assembly,_chromosome:_3	AUGUSTUS	start_codon	42500248	42500250	.	+	0	ID=g16749.t1.start1;Parent=g16749.t1;
OX637534.1_Linnaemya_tessellans_genome_assembly,_chromosome:_3	AUGUSTUS	CDS	42500248	42501117	0.99	+	0	ID=g16749.t1.CDS1;Parent=g16749.t1;
OX637534.1_Linnaemya_tessellans_genome_assembly,_chromosome:_3	AUGUSTUS	exon	42500248	42501117	.	+	.	ID=g16749.t1.exon1;Parent=g16749.t1;
OX637534.1_Linnaemya_tessellans_genome_assembly,_chromosome:_3	AUGUSTUS	stop_codon	42501115	42501117	.	+	0	ID=g16749.t1.stop1;Parent=g16749.t1;
OX637534.1_Linnaemya_tessellans_genome_assembly,_chromosome:_3	AUGUSTUS	gene	42502304	42502667	.	+	.	ID=g16750;
OX637534.1_Linnaemya_tessellans_genome_assembly,_chromosome:_3	AUGUSTUS	mRNA	42502304	42502667	0.88	+	.	ID=g16750.t1;Parent=g16750;
OX637534.1_Linnaemya_tessellans_genome_assembly,_chromosome:_3	AUGUSTUS	start_codon	42502304	42502306	.	+	0	ID=g16750.t1.start1;Parent=g16750.t1;
OX637534.1_Linnaemya_tessellans_genome_assembly,_chromosome:_3	AUGUSTUS	CDS	42502304	42502502	0.88	+	0	ID=g16750.t1.CDS1;Parent=g16750.t1;
OX637534.1_Linnaemya_tessellans_genome_assembly,_chromosome:_3	AUGUSTUS	exon	42502304	42502502	.	+	.	ID=g16750.t1.exon1;Parent=g16750.t1;
OX637534.1_Linnaemya_tessellans_genome_assembly,_chromosome:_3	AUGUSTUS	intron	42502503	42502608	1	+	.	ID=g16750.t1.intron1;Parent=g16750.t1;
OX637534.1_Linnaemya_tessellans_genome_assembly,_chromosome:_3	AUGUSTUS	CDS	42502609	42502667	1	+	2	ID=g16750.t1.CDS2;Parent=g16750.t1;
OX637534.1_Linnaemya_tessellans_genome_assembly,_chromosome:_3	AUGUSTUS	exon	42502609	42502667	.	+	.	ID=g16750.t1.exon2;Parent=g16750.t1;
OX637534.1_Linnaemya_tessellans_genome_assembly,_chromosome:_3	AUGUSTUS	stop_codon	42502665	42502667	.	+	0	ID=g16750.t1.stop1;Parent=g16750.t1;
OX637534.1_Linnaemya_tessellans_genome_assembly,_chromosome:_3	AUGUSTUS	gene	42502794	42504128	.	+	.	ID=g16751;
OX637534.1_Linnaemya_tessellans_genome_assembly,_chromosome:_3	AUGUSTUS	mRNA	42502794	42504128	0.5	+	.	ID=g16751.t1;Parent=g16751;
OX637534.1_Linnaemya_tessellans_genome_assembly,_chromosome:_3	AUGUSTUS	start_codon	42502794	42502796	.	+	0	ID=g16751.t1.start1;Parent=g16751.t1;
OX637534.1_Linnaemya_tessellans_genome_assembly,_chromosome:_3	AUGUSTUS	CDS	42502794	42503294	0.5	+	0	ID=g16751.t1.CDS1;Parent=g16751.t1;
OX637534.1_Linnaemya_tessellans_genome_assembly,_chromosome:_3	AUGUSTUS	exon	42502794	42503294	.	+	.	ID=g16751.t1.exon1;Parent=g16751.t1;
OX637534.1_Linnaemya_tessellans_genome_assembly,_chromosome:_3	AUGUSTUS	intron	42503295	42503963	0.51	+	.	ID=g16751.t1.intron1;Parent=g16751.t1;
OX637534.1_Linnaemya_tessellans_genome_assembly,_chromosome:_3	AUGUSTUS	CDS	42503964	42504128	1	+	0	ID=g16751.t1.CDS2;Parent=g16751.t1;
OX637534.1_Linnaemya_tessellans_genome_assembly,_chromosome:_3	AUGUSTUS	exon	42503964	42504128	.	+	.	ID=g16751.t1.exon2;Parent=g16751.t1;
OX637534.1_Linnaemya_tessellans_genome_assembly,_chromosome:_3	AUGUSTUS	stop_codon	42504126	42504128	.	+	0	ID=g16751.t1.stop1;Parent=g16751.t1;
OX637534.1_Linnaemya_tessellans_genome_assembly,_chromosome:_3	AUGUSTUS	gene	42524637	42526048	.	+	.	ID=g16752;
OX637534.1_Linnaemya_tessellans_genome_assembly,_chromosome:_3	AUGUSTUS	mRNA	42524637	42526048	0.78	+	.	ID=g16752.t1;Parent=g16752;
OX637534.1_Linnaemya_tessellans_genome_assembly,_chromosome:_3	AUGUSTUS	start_codon	42524637	42524639	.	+	0	ID=g16752.t1.start1;Parent=g16752.t1;
OX637534.1_Linnaemya_tessellans_genome_assembly,_chromosome:_3	AUGUSTUS	CDS	42524637	42524717	0.78	+	0	ID=g16752.t1.CDS1;Parent=g16752.t1;
OX637534.1_Linnaemya_tessellans_genome_assembly,_chromosome:_3	AUGUSTUS	exon	42524637	42524717	.	+	.	ID=g16752.t1.exon1;Parent=g16752.t1;
OX637534.1_Linnaemya_tessellans_genome_assembly,_chromosome:_3	AUGUSTUS	intron	42524718	42525210	0.78	+	.	ID=g16752.t1.intron1;Parent=g16752.t1;
OX637534.1_Linnaemya_tessellans_genome_assembly,_chromosome:_3	AUGUSTUS	CDS	42525211	42525729	0.9	+	0	ID=g16752.t1.CDS2;Parent=g16752.t1;
OX637534.1_Linnaemya_tessellans_genome_assembly,_chromosome:_3	AUGUSTUS	exon	42525211	42525729	.	+	.	ID=g16752.t1.exon2;Parent=g16752.t1;
OX637534.1_Linnaemya_tessellans_genome_assembly,_chromosome:_3	AUGUSTUS	intron	42525730	42525802	0.99	+	.	ID=g16752.t1.intron2;Parent=g16752.t1;
OX637534.1_Linnaemya_tessellans_genome_assembly,_chromosome:_3	AUGUSTUS	CDS	42525803	42526048	0.99	+	0	ID=g16752.t1.CDS3;Parent=g16752.t1;
OX637534.1_Linnaemya_tessellans_genome_assembly,_chromosome:_3	AUGUSTUS	exon	42525803	42526048	.	+	.	ID=g16752.t1.exon3;Parent=g16752.t1;
OX637534.1_Linnaemya_tessellans_genome_assembly,_chromosome:_3	AUGUSTUS	stop_codon	42526046	42526048	.	+	0	ID=g16752.t1.stop1;Parent=g16752.t1;
OX637534.1_Linnaemya_tessellans_genome_assembly,_chromosome:_3	AUGUSTUS	mRNA	42524637	42526048	0.65	+	.	ID=g16752.t2;Parent=g16752;
OX637534.1_Linnaemya_tessellans_genome_assembly,_chromosome:_3	AUGUSTUS	start_codon	42524637	42524639	.	+	0	ID=g16752.t2.start1;Parent=g16752.t2;
OX637534.1_Linnaemya_tessellans_genome_assembly,_chromosome:_3	AUGUSTUS	CDS	42524637	42524697	0.66	+	0	ID=g16752.t2.CDS1;Parent=g16752.t2;
OX637534.1_Linnaemya_tessellans_genome_assembly,_chromosome:_3	AUGUSTUS	exon	42524637	42524697	.	+	.	ID=g16752.t2.exon1;Parent=g16752.t2;
OX637534.1_Linnaemya_tessellans_genome_assembly,_chromosome:_3	AUGUSTUS	intron	42524698	42525779	0.65	+	.	ID=g16752.t2.intron1;Parent=g16752.t2;
OX637534.1_Linnaemya_tessellans_genome_assembly,_chromosome:_3	AUGUSTUS	CDS	42525780	42526048	0.92	+	2	ID=g16752.t2.CDS2;Parent=g16752.t2;
OX637534.1_Linnaemya_tessellans_genome_assembly,_chromosome:_3	AUGUSTUS	exon	42525780	42526048	.	+	.	ID=g16752.t2.exon2;Parent=g16752.t2;
OX637534.1_Linnaemya_tessellans_genome_assembly,_chromosome:_3	AUGUSTUS	stop_codon	42526046	42526048	.	+	0	ID=g16752.t2.stop1;Parent=g16752.t2;
OX637534.1_Linnaemya_tessellans_genome_assembly,_chromosome:_3	AUGUSTUS	gene	42549121	42550083	.	+	.	ID=g16753;
OX637534.1_Linnaemya_tessellans_genome_assembly,_chromosome:_3	AUGUSTUS	mRNA	42549121	42550083	0.34	+	.	ID=g16753.t1;Parent=g16753;
OX637534.1_Linnaemya_tessellans_genome_assembly,_chromosome:_3	AUGUSTUS	start_codon	42549121	42549123	.	+	0	ID=g16753.t1.start1;Parent=g16753.t1;
OX637534.1_Linnaemya_tessellans_genome_assembly,_chromosome:_3	AUGUSTUS	CDS	42549121	42549135	0.54	+	0	ID=g16753.t1.CDS1;Parent=g16753.t1;
OX637534.1_Linnaemya_tessellans_genome_assembly,_chromosome:_3	AUGUSTUS	exon	42549121	42549135	.	+	.	ID=g16753.t1.exon1;Parent=g16753.t1;
OX637534.1_Linnaemya_tessellans_genome_assembly,_chromosome:_3	AUGUSTUS	intron	42549136	42549318	0.54	+	.	ID=g16753.t1.intron1;Parent=g16753.t1;
OX637534.1_Linnaemya_tessellans_genome_assembly,_chromosome:_3	AUGUSTUS	CDS	42549319	42549475	0.54	+	0	ID=g16753.t1.CDS2;Parent=g16753.t1;
OX637534.1_Linnaemya_tessellans_genome_assembly,_chromosome:_3	AUGUSTUS	exon	42549319	42549475	.	+	.	ID=g16753.t1.exon2;Parent=g16753.t1;
OX637534.1_Linnaemya_tessellans_genome_assembly,_chromosome:_3	AUGUSTUS	intron	42549476	42549534	1	+	.	ID=g16753.t1.intron2;Parent=g16753.t1;
OX637534.1_Linnaemya_tessellans_genome_assembly,_chromosome:_3	AUGUSTUS	CDS	42549535	42549622	0.98	+	2	ID=g16753.t1.CDS3;Parent=g16753.t1;
OX637534.1_Linnaemya_tessellans_genome_assembly,_chromosome:_3	AUGUSTUS	exon	42549535	42549622	.	+	.	ID=g16753.t1.exon3;Parent=g16753.t1;
OX637534.1_Linnaemya_tessellans_genome_assembly,_chromosome:_3	AUGUSTUS	intron	42549623	42549704	0.57	+	.	ID=g16753.t1.intron3;Parent=g16753.t1;
OX637534.1_Linnaemya_tessellans_genome_assembly,_chromosome:_3	AUGUSTUS	CDS	42549705	42549835	0.57	+	1	ID=g16753.t1.CDS4;Parent=g16753.t1;
OX637534.1_Linnaemya_tessellans_genome_assembly,_chromosome:_3	AUGUSTUS	exon	42549705	42549835	.	+	.	ID=g16753.t1.exon4;Parent=g16753.t1;
OX637534.1_Linnaemya_tessellans_genome_assembly,_chromosome:_3	AUGUSTUS	intron	42549836	42550015	1	+	.	ID=g16753.t1.intron4;Parent=g16753.t1;
OX637534.1_Linnaemya_tessellans_genome_assembly,_chromosome:_3	AUGUSTUS	CDS	42550016	42550083	1	+	2	ID=g16753.t1.CDS5;Parent=g16753.t1;
OX637534.1_Linnaemya_tessellans_genome_assembly,_chromosome:_3	AUGUSTUS	exon	42550016	42550083	.	+	.	ID=g16753.t1.exon5;Parent=g16753.t1;
OX637534.1_Linnaemya_tessellans_genome_assembly,_chromosome:_3	AUGUSTUS	stop_codon	42550081	42550083	.	+	0	ID=g16753.t1.stop1;Parent=g16753.t1;
OX637534.1_Linnaemya_tessellans_genome_assembly,_chromosome:_3	AUGUSTUS	gene	42550213	42550534	.	+	.	ID=g16754;
OX637534.1_Linnaemya_tessellans_genome_assembly,_chromosome:_3	AUGUSTUS	mRNA	42550213	42550534	0.77	+	.	ID=g16754.t1;Parent=g16754;
OX637534.1_Linnaemya_tessellans_genome_assembly,_chromosome:_3	AUGUSTUS	start_codon	42550213	42550215	.	+	0	ID=g16754.t1.start1;Parent=g16754.t1;
OX637534.1_Linnaemya_tessellans_genome_assembly,_chromosome:_3	AUGUSTUS	CDS	42550213	42550356	0.77	+	0	ID=g16754.t1.CDS1;Parent=g16754.t1;
OX637534.1_Linnaemya_tessellans_genome_assembly,_chromosome:_3	AUGUSTUS	exon	42550213	42550356	.	+	.	ID=g16754.t1.exon1;Parent=g16754.t1;
OX637534.1_Linnaemya_tessellans_genome_assembly,_chromosome:_3	AUGUSTUS	intron	42550357	42550441	0.77	+	.	ID=g16754.t1.intron1;Parent=g16754.t1;
OX637534.1_Linnaemya_tessellans_genome_assembly,_chromosome:_3	AUGUSTUS	CDS	42550442	42550534	0.77	+	0	ID=g16754.t1.CDS2;Parent=g16754.t1;
OX637534.1_Linnaemya_tessellans_genome_assembly,_chromosome:_3	AUGUSTUS	exon	42550442	42550534	.	+	.	ID=g16754.t1.exon2;Parent=g16754.t1;
OX637534.1_Linnaemya_tessellans_genome_assembly,_chromosome:_3	AUGUSTUS	stop_codon	42550532	42550534	.	+	0	ID=g16754.t1.stop1;Parent=g16754.t1;
OX637534.1_Linnaemya_tessellans_genome_assembly,_chromosome:_3	AUGUSTUS	gene	42550631	42553596	.	+	.	ID=g16755;
OX637534.1_Linnaemya_tessellans_genome_assembly,_chromosome:_3	AUGUSTUS	mRNA	42550631	42553596	0.73	+	.	ID=g16755.t1;Parent=g16755;
OX637534.1_Linnaemya_tessellans_genome_assembly,_chromosome:_3	AUGUSTUS	start_codon	42550631	42550633	.	+	0	ID=g16755.t1.start1;Parent=g16755.t1;
OX637534.1_Linnaemya_tessellans_genome_assembly,_chromosome:_3	AUGUSTUS	CDS	42550631	42551697	0.77	+	0	ID=g16755.t1.CDS1;Parent=g16755.t1;
OX637534.1_Linnaemya_tessellans_genome_assembly,_chromosome:_3	AUGUSTUS	exon	42550631	42551697	.	+	.	ID=g16755.t1.exon1;Parent=g16755.t1;
OX637534.1_Linnaemya_tessellans_genome_assembly,_chromosome:_3	AUGUSTUS	intron	42551698	42552054	0.77	+	.	ID=g16755.t1.intron1;Parent=g16755.t1;
OX637534.1_Linnaemya_tessellans_genome_assembly,_chromosome:_3	AUGUSTUS	CDS	42552055	42552645	1	+	1	ID=g16755.t1.CDS2;Parent=g16755.t1;
OX637534.1_Linnaemya_tessellans_genome_assembly,_chromosome:_3	AUGUSTUS	exon	42552055	42552645	.	+	.	ID=g16755.t1.exon2;Parent=g16755.t1;
OX637534.1_Linnaemya_tessellans_genome_assembly,_chromosome:_3	AUGUSTUS	intron	42552646	42552713	0.97	+	.	ID=g16755.t1.intron2;Parent=g16755.t1;
OX637534.1_Linnaemya_tessellans_genome_assembly,_chromosome:_3	AUGUSTUS	CDS	42552714	42553596	0.97	+	1	ID=g16755.t1.CDS3;Parent=g16755.t1;
OX637534.1_Linnaemya_tessellans_genome_assembly,_chromosome:_3	AUGUSTUS	exon	42552714	42553596	.	+	.	ID=g16755.t1.exon3;Parent=g16755.t1;
OX637534.1_Linnaemya_tessellans_genome_assembly,_chromosome:_3	AUGUSTUS	stop_codon	42553594	42553596	.	+	0	ID=g16755.t1.stop1;Parent=g16755.t1;
OX637534.1_Linnaemya_tessellans_genome_assembly,_chromosome:_3	AUGUSTUS	gene	42573522	42574389	.	-	.	ID=g16756;
OX637534.1_Linnaemya_tessellans_genome_assembly,_chromosome:_3	AUGUSTUS	mRNA	42573522	42574389	0.33	-	.	ID=g16756.t1;Parent=g16756;
OX637534.1_Linnaemya_tessellans_genome_assembly,_chromosome:_3	AUGUSTUS	stop_codon	42573522	42573524	.	-	0	ID=g16756.t1.stop1;Parent=g16756.t1;
OX637534.1_Linnaemya_tessellans_genome_assembly,_chromosome:_3	AUGUSTUS	CDS	42573522	42574175	0.97	-	0	ID=g16756.t1.CDS1;Parent=g16756.t1;
OX637534.1_Linnaemya_tessellans_genome_assembly,_chromosome:_3	AUGUSTUS	exon	42573522	42574175	.	-	.	ID=g16756.t1.exon1;Parent=g16756.t1;
OX637534.1_Linnaemya_tessellans_genome_assembly,_chromosome:_3	AUGUSTUS	intron	42574176	42574224	0.83	-	.	ID=g16756.t1.intron1;Parent=g16756.t1;
OX637534.1_Linnaemya_tessellans_genome_assembly,_chromosome:_3	AUGUSTUS	CDS	42574225	42574389	0.34	-	0	ID=g16756.t1.CDS2;Parent=g16756.t1;
OX637534.1_Linnaemya_tessellans_genome_assembly,_chromosome:_3	AUGUSTUS	exon	42574225	42574389	.	-	.	ID=g16756.t1.exon2;Parent=g16756.t1;
OX637534.1_Linnaemya_tessellans_genome_assembly,_chromosome:_3	AUGUSTUS	start_codon	42574387	42574389	.	-	0	ID=g16756.t1.start1;Parent=g16756.t1;
OX637534.1_Linnaemya_tessellans_genome_assembly,_chromosome:_3	AUGUSTUS	gene	42577012	42577674	.	-	.	ID=g16757;
OX637534.1_Linnaemya_tessellans_genome_assembly,_chromosome:_3	AUGUSTUS	mRNA	42577012	42577674	0.66	-	.	ID=g16757.t1;Parent=g16757;
OX637534.1_Linnaemya_tessellans_genome_assembly,_chromosome:_3	AUGUSTUS	stop_codon	42577012	42577014	.	-	0	ID=g16757.t1.stop1;Parent=g16757.t1;
OX637534.1_Linnaemya_tessellans_genome_assembly,_chromosome:_3	AUGUSTUS	CDS	42577012	42577674	0.66	-	0	ID=g16757.t1.CDS1;Parent=g16757.t1;
OX637534.1_Linnaemya_tessellans_genome_assembly,_chromosome:_3	AUGUSTUS	exon	42577012	42577674	.	-	.	ID=g16757.t1.exon1;Parent=g16757.t1;
OX637534.1_Linnaemya_tessellans_genome_assembly,_chromosome:_3	AUGUSTUS	start_codon	42577672	42577674	.	-	0	ID=g16757.t1.start1;Parent=g16757.t1;
OX637534.1_Linnaemya_tessellans_genome_assembly,_chromosome:_3	AUGUSTUS	gene	42600114	42605558	.	-	.	ID=g16758;
OX637534.1_Linnaemya_tessellans_genome_assembly,_chromosome:_3	AUGUSTUS	mRNA	42600114	42605558	1	-	.	ID=g16758.t1;Parent=g16758;
OX637534.1_Linnaemya_tessellans_genome_assembly,_chromosome:_3	AUGUSTUS	stop_codon	42600114	42600116	.	-	0	ID=g16758.t1.stop1;Parent=g16758.t1;
OX637534.1_Linnaemya_tessellans_genome_assembly,_chromosome:_3	AUGUSTUS	CDS	42600114	42605558	1	-	0	ID=g16758.t1.CDS1;Parent=g16758.t1;
OX637534.1_Linnaemya_tessellans_genome_assembly,_chromosome:_3	AUGUSTUS	exon	42600114	42605558	.	-	.	ID=g16758.t1.exon1;Parent=g16758.t1;
OX637534.1_Linnaemya_tessellans_genome_assembly,_chromosome:_3	AUGUSTUS	start_codon	42605556	42605558	.	-	0	ID=g16758.t1.start1;Parent=g16758.t1;
OX637534.1_Linnaemya_tessellans_genome_assembly,_chromosome:_3	AUGUSTUS	gene	42612180	42613360	.	+	.	ID=g16759;
OX637534.1_Linnaemya_tessellans_genome_assembly,_chromosome:_3	AUGUSTUS	mRNA	42612180	42613360	0.54	+	.	ID=g16759.t1;Parent=g16759;
OX637534.1_Linnaemya_tessellans_genome_assembly,_chromosome:_3	AUGUSTUS	start_codon	42612180	42612182	.	+	0	ID=g16759.t1.start1;Parent=g16759.t1;
OX637534.1_Linnaemya_tessellans_genome_assembly,_chromosome:_3	AUGUSTUS	CDS	42612180	42612725	1	+	0	ID=g16759.t1.CDS1;Parent=g16759.t1;
OX637534.1_Linnaemya_tessellans_genome_assembly,_chromosome:_3	AUGUSTUS	exon	42612180	42612725	.	+	.	ID=g16759.t1.exon1;Parent=g16759.t1;
OX637534.1_Linnaemya_tessellans_genome_assembly,_chromosome:_3	AUGUSTUS	intron	42612726	42612803	1	+	.	ID=g16759.t1.intron1;Parent=g16759.t1;
OX637534.1_Linnaemya_tessellans_genome_assembly,_chromosome:_3	AUGUSTUS	CDS	42612804	42612915	0.57	+	0	ID=g16759.t1.CDS2;Parent=g16759.t1;
OX637534.1_Linnaemya_tessellans_genome_assembly,_chromosome:_3	AUGUSTUS	exon	42612804	42612915	.	+	.	ID=g16759.t1.exon2;Parent=g16759.t1;
OX637534.1_Linnaemya_tessellans_genome_assembly,_chromosome:_3	AUGUSTUS	intron	42612916	42613128	0.54	+	.	ID=g16759.t1.intron2;Parent=g16759.t1;
OX637534.1_Linnaemya_tessellans_genome_assembly,_chromosome:_3	AUGUSTUS	CDS	42613129	42613191	0.55	+	2	ID=g16759.t1.CDS3;Parent=g16759.t1;
OX637534.1_Linnaemya_tessellans_genome_assembly,_chromosome:_3	AUGUSTUS	exon	42613129	42613191	.	+	.	ID=g16759.t1.exon3;Parent=g16759.t1;
OX637534.1_Linnaemya_tessellans_genome_assembly,_chromosome:_3	AUGUSTUS	intron	42613192	42613256	1	+	.	ID=g16759.t1.intron3;Parent=g16759.t1;
OX637534.1_Linnaemya_tessellans_genome_assembly,_chromosome:_3	AUGUSTUS	CDS	42613257	42613360	1	+	2	ID=g16759.t1.CDS4;Parent=g16759.t1;
OX637534.1_Linnaemya_tessellans_genome_assembly,_chromosome:_3	AUGUSTUS	exon	42613257	42613360	.	+	.	ID=g16759.t1.exon4;Parent=g16759.t1;
OX637534.1_Linnaemya_tessellans_genome_assembly,_chromosome:_3	AUGUSTUS	stop_codon	42613358	42613360	.	+	0	ID=g16759.t1.stop1;Parent=g16759.t1;
OX637534.1_Linnaemya_tessellans_genome_assembly,_chromosome:_3	GeneMark.hmm3	mRNA	42612180	42613360	.	+	.	ID=g16759.t2;Parent=g16759;
OX637534.1_Linnaemya_tessellans_genome_assembly,_chromosome:_3	GeneMark.hmm3	start_codon	42612180	42612182	.	+	0	ID=g16759.t2.start1;Parent=g16759.t2;
OX637534.1_Linnaemya_tessellans_genome_assembly,_chromosome:_3	GeneMark.hmm3	CDS	42612180	42612725	.	+	0	ID=g16759.t2.CDS1;Parent=g16759.t2;
OX637534.1_Linnaemya_tessellans_genome_assembly,_chromosome:_3	GeneMark.hmm3	exon	42612180	42612725	0	+	.	ID=g16759.t2.exon1;Parent=g16759.t2;
OX637534.1_Linnaemya_tessellans_genome_assembly,_chromosome:_3	GeneMark.hmm3	intron	42612726	42612803	.	+	0	ID=g16759.t2.intron1;Parent=g16759.t2;
OX637534.1_Linnaemya_tessellans_genome_assembly,_chromosome:_3	GeneMark.hmm3	CDS	42612804	42612915	.	+	0	ID=g16759.t2.CDS2;Parent=g16759.t2;
OX637534.1_Linnaemya_tessellans_genome_assembly,_chromosome:_3	GeneMark.hmm3	exon	42612804	42612915	0	+	.	ID=g16759.t2.exon2;Parent=g16759.t2;
OX637534.1_Linnaemya_tessellans_genome_assembly,_chromosome:_3	GeneMark.hmm3	intron	42612916	42613256	.	+	2	ID=g16759.t2.intron2;Parent=g16759.t2;
OX637534.1_Linnaemya_tessellans_genome_assembly,_chromosome:_3	GeneMark.hmm3	CDS	42613257	42613360	.	+	2	ID=g16759.t2.CDS3;Parent=g16759.t2;
OX637534.1_Linnaemya_tessellans_genome_assembly,_chromosome:_3	GeneMark.hmm3	exon	42613257	42613360	0	+	.	ID=g16759.t2.exon3;Parent=g16759.t2;
OX637534.1_Linnaemya_tessellans_genome_assembly,_chromosome:_3	GeneMark.hmm3	stop_codon	42613358	42613360	.	+	0	ID=g16759.t2.stop1;Parent=g16759.t2;
OX637534.1_Linnaemya_tessellans_genome_assembly,_chromosome:_3	AUGUSTUS	gene	42613706	42614527	.	-	.	ID=g16760;
OX637534.1_Linnaemya_tessellans_genome_assembly,_chromosome:_3	AUGUSTUS	mRNA	42613706	42614527	1	-	.	ID=g16760.t1;Parent=g16760;
OX637534.1_Linnaemya_tessellans_genome_assembly,_chromosome:_3	AUGUSTUS	stop_codon	42613706	42613708	.	-	0	ID=g16760.t1.stop1;Parent=g16760.t1;
OX637534.1_Linnaemya_tessellans_genome_assembly,_chromosome:_3	AUGUSTUS	CDS	42613706	42614389	1	-	0	ID=g16760.t1.CDS1;Parent=g16760.t1;
OX637534.1_Linnaemya_tessellans_genome_assembly,_chromosome:_3	AUGUSTUS	exon	42613706	42614389	.	-	.	ID=g16760.t1.exon1;Parent=g16760.t1;
OX637534.1_Linnaemya_tessellans_genome_assembly,_chromosome:_3	AUGUSTUS	intron	42614390	42614443	1	-	.	ID=g16760.t1.intron1;Parent=g16760.t1;
OX637534.1_Linnaemya_tessellans_genome_assembly,_chromosome:_3	AUGUSTUS	CDS	42614444	42614527	1	-	0	ID=g16760.t1.CDS2;Parent=g16760.t1;
OX637534.1_Linnaemya_tessellans_genome_assembly,_chromosome:_3	AUGUSTUS	exon	42614444	42614527	.	-	.	ID=g16760.t1.exon2;Parent=g16760.t1;
OX637534.1_Linnaemya_tessellans_genome_assembly,_chromosome:_3	AUGUSTUS	start_codon	42614525	42614527	.	-	0	ID=g16760.t1.start1;Parent=g16760.t1;
OX637534.1_Linnaemya_tessellans_genome_assembly,_chromosome:_3	AUGUSTUS	gene	42614937	42622438	.	+	.	ID=g16761;
OX637534.1_Linnaemya_tessellans_genome_assembly,_chromosome:_3	AUGUSTUS	mRNA	42614937	42622438	0.25	+	.	ID=g16761.t1;Parent=g16761;
OX637534.1_Linnaemya_tessellans_genome_assembly,_chromosome:_3	AUGUSTUS	start_codon	42614937	42614939	.	+	0	ID=g16761.t1.start1;Parent=g16761.t1;
OX637534.1_Linnaemya_tessellans_genome_assembly,_chromosome:_3	AUGUSTUS	CDS	42614937	42615072	1	+	0	ID=g16761.t1.CDS1;Parent=g16761.t1;
OX637534.1_Linnaemya_tessellans_genome_assembly,_chromosome:_3	AUGUSTUS	exon	42614937	42615072	.	+	.	ID=g16761.t1.exon1;Parent=g16761.t1;
OX637534.1_Linnaemya_tessellans_genome_assembly,_chromosome:_3	AUGUSTUS	intron	42615073	42615300	0.54	+	.	ID=g16761.t1.intron1;Parent=g16761.t1;
OX637534.1_Linnaemya_tessellans_genome_assembly,_chromosome:_3	AUGUSTUS	CDS	42615301	42615726	0.32	+	2	ID=g16761.t1.CDS2;Parent=g16761.t1;
OX637534.1_Linnaemya_tessellans_genome_assembly,_chromosome:_3	AUGUSTUS	exon	42615301	42615726	.	+	.	ID=g16761.t1.exon2;Parent=g16761.t1;
OX637534.1_Linnaemya_tessellans_genome_assembly,_chromosome:_3	AUGUSTUS	intron	42615727	42622400	0.48	+	.	ID=g16761.t1.intron2;Parent=g16761.t1;
OX637534.1_Linnaemya_tessellans_genome_assembly,_chromosome:_3	AUGUSTUS	CDS	42622401	42622438	0.54	+	2	ID=g16761.t1.CDS3;Parent=g16761.t1;
OX637534.1_Linnaemya_tessellans_genome_assembly,_chromosome:_3	AUGUSTUS	exon	42622401	42622438	.	+	.	ID=g16761.t1.exon3;Parent=g16761.t1;
OX637534.1_Linnaemya_tessellans_genome_assembly,_chromosome:_3	AUGUSTUS	stop_codon	42622436	42622438	.	+	0	ID=g16761.t1.stop1;Parent=g16761.t1;
OX637534.1_Linnaemya_tessellans_genome_assembly,_chromosome:_3	AUGUSTUS	gene	42621551	42622438	.	+	.	ID=g16762;
OX637534.1_Linnaemya_tessellans_genome_assembly,_chromosome:_3	AUGUSTUS	mRNA	42621551	42622438	0.99	+	.	ID=g16762.t1;Parent=g16762;
OX637534.1_Linnaemya_tessellans_genome_assembly,_chromosome:_3	AUGUSTUS	start_codon	42621551	42621553	.	+	0	ID=g16762.t1.start1;Parent=g16762.t1;
OX637534.1_Linnaemya_tessellans_genome_assembly,_chromosome:_3	AUGUSTUS	CDS	42621551	42622438	0.99	+	0	ID=g16762.t1.CDS1;Parent=g16762.t1;
OX637534.1_Linnaemya_tessellans_genome_assembly,_chromosome:_3	AUGUSTUS	exon	42621551	42622438	.	+	.	ID=g16762.t1.exon1;Parent=g16762.t1;
OX637534.1_Linnaemya_tessellans_genome_assembly,_chromosome:_3	AUGUSTUS	stop_codon	42622436	42622438	.	+	0	ID=g16762.t1.stop1;Parent=g16762.t1;
OX637534.1_Linnaemya_tessellans_genome_assembly,_chromosome:_3	AUGUSTUS	mRNA	42621560	42622438	0.54	+	.	ID=g16762.t2;Parent=g16762;
OX637534.1_Linnaemya_tessellans_genome_assembly,_chromosome:_3	AUGUSTUS	start_codon	42621560	42621562	.	+	0	ID=g16762.t2.start1;Parent=g16762.t2;
OX637534.1_Linnaemya_tessellans_genome_assembly,_chromosome:_3	AUGUSTUS	CDS	42621560	42622438	0.54	+	0	ID=g16762.t2.CDS1;Parent=g16762.t2;
OX637534.1_Linnaemya_tessellans_genome_assembly,_chromosome:_3	AUGUSTUS	exon	42621560	42622438	.	+	.	ID=g16762.t2.exon1;Parent=g16762.t2;
OX637534.1_Linnaemya_tessellans_genome_assembly,_chromosome:_3	AUGUSTUS	stop_codon	42622436	42622438	.	+	0	ID=g16762.t2.stop1;Parent=g16762.t2;
OX637534.1_Linnaemya_tessellans_genome_assembly,_chromosome:_3	AUGUSTUS	gene	42633975	42634310	.	+	.	ID=g16763;
OX637534.1_Linnaemya_tessellans_genome_assembly,_chromosome:_3	AUGUSTUS	mRNA	42633975	42634310	1	+	.	ID=g16763.t1;Parent=g16763;
OX637534.1_Linnaemya_tessellans_genome_assembly,_chromosome:_3	AUGUSTUS	start_codon	42633975	42633977	.	+	0	ID=g16763.t1.start1;Parent=g16763.t1;
OX637534.1_Linnaemya_tessellans_genome_assembly,_chromosome:_3	AUGUSTUS	CDS	42633975	42634310	1	+	0	ID=g16763.t1.CDS1;Parent=g16763.t1;
OX637534.1_Linnaemya_tessellans_genome_assembly,_chromosome:_3	AUGUSTUS	exon	42633975	42634310	.	+	.	ID=g16763.t1.exon1;Parent=g16763.t1;
OX637534.1_Linnaemya_tessellans_genome_assembly,_chromosome:_3	AUGUSTUS	stop_codon	42634308	42634310	.	+	0	ID=g16763.t1.stop1;Parent=g16763.t1;
OX637534.1_Linnaemya_tessellans_genome_assembly,_chromosome:_3	AUGUSTUS	gene	42634590	42635093	.	+	.	ID=g16764;
OX637534.1_Linnaemya_tessellans_genome_assembly,_chromosome:_3	AUGUSTUS	mRNA	42634590	42635093	1	+	.	ID=g16764.t1;Parent=g16764;
OX637534.1_Linnaemya_tessellans_genome_assembly,_chromosome:_3	AUGUSTUS	start_codon	42634590	42634592	.	+	0	ID=g16764.t1.start1;Parent=g16764.t1;
OX637534.1_Linnaemya_tessellans_genome_assembly,_chromosome:_3	AUGUSTUS	CDS	42634590	42635093	1	+	0	ID=g16764.t1.CDS1;Parent=g16764.t1;
OX637534.1_Linnaemya_tessellans_genome_assembly,_chromosome:_3	AUGUSTUS	exon	42634590	42635093	.	+	.	ID=g16764.t1.exon1;Parent=g16764.t1;
OX637534.1_Linnaemya_tessellans_genome_assembly,_chromosome:_3	AUGUSTUS	stop_codon	42635091	42635093	.	+	0	ID=g16764.t1.stop1;Parent=g16764.t1;
OX637534.1_Linnaemya_tessellans_genome_assembly,_chromosome:_3	AUGUSTUS	gene	42635751	42637525	.	+	.	ID=g16765;
OX637534.1_Linnaemya_tessellans_genome_assembly,_chromosome:_3	AUGUSTUS	mRNA	42635751	42637525	0.43	+	.	ID=g16765.t1;Parent=g16765;
OX637534.1_Linnaemya_tessellans_genome_assembly,_chromosome:_3	AUGUSTUS	start_codon	42635751	42635753	.	+	0	ID=g16765.t1.start1;Parent=g16765.t1;
OX637534.1_Linnaemya_tessellans_genome_assembly,_chromosome:_3	AUGUSTUS	CDS	42635751	42636413	0.44	+	0	ID=g16765.t1.CDS1;Parent=g16765.t1;
OX637534.1_Linnaemya_tessellans_genome_assembly,_chromosome:_3	AUGUSTUS	exon	42635751	42636413	.	+	.	ID=g16765.t1.exon1;Parent=g16765.t1;
OX637534.1_Linnaemya_tessellans_genome_assembly,_chromosome:_3	AUGUSTUS	intron	42636414	42637453	0.46	+	.	ID=g16765.t1.intron1;Parent=g16765.t1;
OX637534.1_Linnaemya_tessellans_genome_assembly,_chromosome:_3	AUGUSTUS	CDS	42637454	42637525	0.64	+	0	ID=g16765.t1.CDS2;Parent=g16765.t1;
OX637534.1_Linnaemya_tessellans_genome_assembly,_chromosome:_3	AUGUSTUS	exon	42637454	42637525	.	+	.	ID=g16765.t1.exon2;Parent=g16765.t1;
OX637534.1_Linnaemya_tessellans_genome_assembly,_chromosome:_3	AUGUSTUS	stop_codon	42637523	42637525	.	+	0	ID=g16765.t1.stop1;Parent=g16765.t1;
OX637534.1_Linnaemya_tessellans_genome_assembly,_chromosome:_3	AUGUSTUS	gene	42724401	42725229	.	-	.	ID=g16766;
OX637534.1_Linnaemya_tessellans_genome_assembly,_chromosome:_3	AUGUSTUS	mRNA	42724401	42725229	0.99	-	.	ID=g16766.t1;Parent=g16766;
OX637534.1_Linnaemya_tessellans_genome_assembly,_chromosome:_3	AUGUSTUS	stop_codon	42724401	42724403	.	-	0	ID=g16766.t1.stop1;Parent=g16766.t1;
OX637534.1_Linnaemya_tessellans_genome_assembly,_chromosome:_3	AUGUSTUS	CDS	42724401	42724408	1	-	2	ID=g16766.t1.CDS1;Parent=g16766.t1;
OX637534.1_Linnaemya_tessellans_genome_assembly,_chromosome:_3	AUGUSTUS	exon	42724401	42724408	.	-	.	ID=g16766.t1.exon1;Parent=g16766.t1;
OX637534.1_Linnaemya_tessellans_genome_assembly,_chromosome:_3	AUGUSTUS	intron	42724409	42724490	1	-	.	ID=g16766.t1.intron1;Parent=g16766.t1;
OX637534.1_Linnaemya_tessellans_genome_assembly,_chromosome:_3	AUGUSTUS	CDS	42724491	42725229	0.99	-	0	ID=g16766.t1.CDS2;Parent=g16766.t1;
OX637534.1_Linnaemya_tessellans_genome_assembly,_chromosome:_3	AUGUSTUS	exon	42724491	42725229	.	-	.	ID=g16766.t1.exon2;Parent=g16766.t1;
OX637534.1_Linnaemya_tessellans_genome_assembly,_chromosome:_3	AUGUSTUS	start_codon	42725227	42725229	.	-	0	ID=g16766.t1.start1;Parent=g16766.t1;
OX637534.1_Linnaemya_tessellans_genome_assembly,_chromosome:_3	AUGUSTUS	mRNA	42724401	42724791	0.92	-	.	ID=g16766.t2;Parent=g16766;
OX637534.1_Linnaemya_tessellans_genome_assembly,_chromosome:_3	AUGUSTUS	stop_codon	42724401	42724403	.	-	0	ID=g16766.t2.stop1;Parent=g16766.t2;
OX637534.1_Linnaemya_tessellans_genome_assembly,_chromosome:_3	AUGUSTUS	CDS	42724401	42724408	0.98	-	2	ID=g16766.t2.CDS1;Parent=g16766.t2;
OX637534.1_Linnaemya_tessellans_genome_assembly,_chromosome:_3	AUGUSTUS	exon	42724401	42724408	.	-	.	ID=g16766.t2.exon1;Parent=g16766.t2;
OX637534.1_Linnaemya_tessellans_genome_assembly,_chromosome:_3	AUGUSTUS	intron	42724409	42724490	0.98	-	.	ID=g16766.t2.intron1;Parent=g16766.t2;
OX637534.1_Linnaemya_tessellans_genome_assembly,_chromosome:_3	AUGUSTUS	CDS	42724491	42724791	0.92	-	0	ID=g16766.t2.CDS2;Parent=g16766.t2;
OX637534.1_Linnaemya_tessellans_genome_assembly,_chromosome:_3	AUGUSTUS	exon	42724491	42724791	.	-	.	ID=g16766.t2.exon2;Parent=g16766.t2;
OX637534.1_Linnaemya_tessellans_genome_assembly,_chromosome:_3	AUGUSTUS	start_codon	42724789	42724791	.	-	0	ID=g16766.t2.start1;Parent=g16766.t2;
OX637534.1_Linnaemya_tessellans_genome_assembly,_chromosome:_3	AUGUSTUS	mRNA	42724401	42725115	0.81	-	.	ID=g16766.t3;Parent=g16766;
OX637534.1_Linnaemya_tessellans_genome_assembly,_chromosome:_3	AUGUSTUS	stop_codon	42724401	42724403	.	-	0	ID=g16766.t3.stop1;Parent=g16766.t3;
OX637534.1_Linnaemya_tessellans_genome_assembly,_chromosome:_3	AUGUSTUS	CDS	42724401	42724408	1	-	2	ID=g16766.t3.CDS1;Parent=g16766.t3;
OX637534.1_Linnaemya_tessellans_genome_assembly,_chromosome:_3	AUGUSTUS	exon	42724401	42724408	.	-	.	ID=g16766.t3.exon1;Parent=g16766.t3;
OX637534.1_Linnaemya_tessellans_genome_assembly,_chromosome:_3	AUGUSTUS	intron	42724409	42724490	1	-	.	ID=g16766.t3.intron1;Parent=g16766.t3;
OX637534.1_Linnaemya_tessellans_genome_assembly,_chromosome:_3	AUGUSTUS	CDS	42724491	42725115	0.81	-	0	ID=g16766.t3.CDS2;Parent=g16766.t3;
OX637534.1_Linnaemya_tessellans_genome_assembly,_chromosome:_3	AUGUSTUS	exon	42724491	42725115	.	-	.	ID=g16766.t3.exon2;Parent=g16766.t3;
OX637534.1_Linnaemya_tessellans_genome_assembly,_chromosome:_3	AUGUSTUS	start_codon	42725113	42725115	.	-	0	ID=g16766.t3.start1;Parent=g16766.t3;
OX637534.1_Linnaemya_tessellans_genome_assembly,_chromosome:_3	AUGUSTUS	gene	42751654	42752229	.	+	.	ID=g16767;
OX637534.1_Linnaemya_tessellans_genome_assembly,_chromosome:_3	AUGUSTUS	mRNA	42751654	42752229	1	+	.	ID=g16767.t1;Parent=g16767;
OX637534.1_Linnaemya_tessellans_genome_assembly,_chromosome:_3	AUGUSTUS	start_codon	42751654	42751656	.	+	0	ID=g16767.t1.start1;Parent=g16767.t1;
OX637534.1_Linnaemya_tessellans_genome_assembly,_chromosome:_3	AUGUSTUS	CDS	42751654	42752229	1	+	0	ID=g16767.t1.CDS1;Parent=g16767.t1;
OX637534.1_Linnaemya_tessellans_genome_assembly,_chromosome:_3	AUGUSTUS	exon	42751654	42752229	.	+	.	ID=g16767.t1.exon1;Parent=g16767.t1;
OX637534.1_Linnaemya_tessellans_genome_assembly,_chromosome:_3	AUGUSTUS	stop_codon	42752227	42752229	.	+	0	ID=g16767.t1.stop1;Parent=g16767.t1;
OX637534.1_Linnaemya_tessellans_genome_assembly,_chromosome:_3	AUGUSTUS	gene	42752424	42760136	.	-	.	ID=g16768;
OX637534.1_Linnaemya_tessellans_genome_assembly,_chromosome:_3	AUGUSTUS	mRNA	42757017	42760136	0.84	-	.	ID=g16768.t1;Parent=g16768;
OX637534.1_Linnaemya_tessellans_genome_assembly,_chromosome:_3	AUGUSTUS	stop_codon	42757017	42757019	.	-	0	ID=g16768.t1.stop1;Parent=g16768.t1;
OX637534.1_Linnaemya_tessellans_genome_assembly,_chromosome:_3	AUGUSTUS	CDS	42757017	42758625	0.84	-	1	ID=g16768.t1.CDS1;Parent=g16768.t1;
OX637534.1_Linnaemya_tessellans_genome_assembly,_chromosome:_3	AUGUSTUS	exon	42757017	42758625	.	-	.	ID=g16768.t1.exon1;Parent=g16768.t1;
OX637534.1_Linnaemya_tessellans_genome_assembly,_chromosome:_3	AUGUSTUS	intron	42758626	42758997	0.98	-	.	ID=g16768.t1.intron1;Parent=g16768.t1;
OX637534.1_Linnaemya_tessellans_genome_assembly,_chromosome:_3	AUGUSTUS	CDS	42758998	42759363	0.98	-	1	ID=g16768.t1.CDS2;Parent=g16768.t1;
OX637534.1_Linnaemya_tessellans_genome_assembly,_chromosome:_3	AUGUSTUS	exon	42758998	42759363	.	-	.	ID=g16768.t1.exon2;Parent=g16768.t1;
OX637534.1_Linnaemya_tessellans_genome_assembly,_chromosome:_3	AUGUSTUS	intron	42759364	42759432	0.99	-	.	ID=g16768.t1.intron2;Parent=g16768.t1;
OX637534.1_Linnaemya_tessellans_genome_assembly,_chromosome:_3	AUGUSTUS	CDS	42759433	42760136	0.99	-	0	ID=g16768.t1.CDS3;Parent=g16768.t1;
OX637534.1_Linnaemya_tessellans_genome_assembly,_chromosome:_3	AUGUSTUS	exon	42759433	42760136	.	-	.	ID=g16768.t1.exon3;Parent=g16768.t1;
OX637534.1_Linnaemya_tessellans_genome_assembly,_chromosome:_3	AUGUSTUS	start_codon	42760134	42760136	.	-	0	ID=g16768.t1.start1;Parent=g16768.t1;
OX637534.1_Linnaemya_tessellans_genome_assembly,_chromosome:_3	AUGUSTUS	mRNA	42752424	42760136	0.6	-	.	ID=g16768.t2;Parent=g16768;
OX637534.1_Linnaemya_tessellans_genome_assembly,_chromosome:_3	AUGUSTUS	stop_codon	42752424	42752426	.	-	0	ID=g16768.t2.stop1;Parent=g16768.t2;
OX637534.1_Linnaemya_tessellans_genome_assembly,_chromosome:_3	AUGUSTUS	CDS	42752424	42752563	0.81	-	2	ID=g16768.t2.CDS1;Parent=g16768.t2;
OX637534.1_Linnaemya_tessellans_genome_assembly,_chromosome:_3	AUGUSTUS	exon	42752424	42752563	.	-	.	ID=g16768.t2.exon1;Parent=g16768.t2;
OX637534.1_Linnaemya_tessellans_genome_assembly,_chromosome:_3	AUGUSTUS	intron	42752564	42759958	0.6	-	.	ID=g16768.t2.intron1;Parent=g16768.t2;
OX637534.1_Linnaemya_tessellans_genome_assembly,_chromosome:_3	AUGUSTUS	CDS	42759959	42760136	0.69	-	0	ID=g16768.t2.CDS2;Parent=g16768.t2;
OX637534.1_Linnaemya_tessellans_genome_assembly,_chromosome:_3	AUGUSTUS	exon	42759959	42760136	.	-	.	ID=g16768.t2.exon2;Parent=g16768.t2;
OX637534.1_Linnaemya_tessellans_genome_assembly,_chromosome:_3	AUGUSTUS	start_codon	42760134	42760136	.	-	0	ID=g16768.t2.start1;Parent=g16768.t2;
OX637534.1_Linnaemya_tessellans_genome_assembly,_chromosome:_3	AUGUSTUS	gene	42766564	42767319	.	+	.	ID=g16769;
OX637534.1_Linnaemya_tessellans_genome_assembly,_chromosome:_3	AUGUSTUS	mRNA	42766564	42767319	1	+	.	ID=g16769.t1;Parent=g16769;
OX637534.1_Linnaemya_tessellans_genome_assembly,_chromosome:_3	AUGUSTUS	start_codon	42766564	42766566	.	+	0	ID=g16769.t1.start1;Parent=g16769.t1;
OX637534.1_Linnaemya_tessellans_genome_assembly,_chromosome:_3	AUGUSTUS	CDS	42766564	42767319	1	+	0	ID=g16769.t1.CDS1;Parent=g16769.t1;
OX637534.1_Linnaemya_tessellans_genome_assembly,_chromosome:_3	AUGUSTUS	exon	42766564	42767319	.	+	.	ID=g16769.t1.exon1;Parent=g16769.t1;
OX637534.1_Linnaemya_tessellans_genome_assembly,_chromosome:_3	AUGUSTUS	stop_codon	42767317	42767319	.	+	0	ID=g16769.t1.stop1;Parent=g16769.t1;
OX637534.1_Linnaemya_tessellans_genome_assembly,_chromosome:_3	AUGUSTUS	gene	42767367	42769191	.	+	.	ID=g16770;
OX637534.1_Linnaemya_tessellans_genome_assembly,_chromosome:_3	AUGUSTUS	mRNA	42767367	42769191	0.92	+	.	ID=g16770.t1;Parent=g16770;
OX637534.1_Linnaemya_tessellans_genome_assembly,_chromosome:_3	AUGUSTUS	start_codon	42767367	42767369	.	+	0	ID=g16770.t1.start1;Parent=g16770.t1;
OX637534.1_Linnaemya_tessellans_genome_assembly,_chromosome:_3	AUGUSTUS	CDS	42767367	42767561	0.92	+	0	ID=g16770.t1.CDS1;Parent=g16770.t1;
OX637534.1_Linnaemya_tessellans_genome_assembly,_chromosome:_3	AUGUSTUS	exon	42767367	42767561	.	+	.	ID=g16770.t1.exon1;Parent=g16770.t1;
OX637534.1_Linnaemya_tessellans_genome_assembly,_chromosome:_3	AUGUSTUS	intron	42767562	42769032	0.92	+	.	ID=g16770.t1.intron1;Parent=g16770.t1;
OX637534.1_Linnaemya_tessellans_genome_assembly,_chromosome:_3	AUGUSTUS	CDS	42769033	42769049	0.98	+	0	ID=g16770.t1.CDS2;Parent=g16770.t1;
OX637534.1_Linnaemya_tessellans_genome_assembly,_chromosome:_3	AUGUSTUS	exon	42769033	42769049	.	+	.	ID=g16770.t1.exon2;Parent=g16770.t1;
OX637534.1_Linnaemya_tessellans_genome_assembly,_chromosome:_3	AUGUSTUS	intron	42769050	42769160	1	+	.	ID=g16770.t1.intron2;Parent=g16770.t1;
OX637534.1_Linnaemya_tessellans_genome_assembly,_chromosome:_3	AUGUSTUS	CDS	42769161	42769191	1	+	1	ID=g16770.t1.CDS3;Parent=g16770.t1;
OX637534.1_Linnaemya_tessellans_genome_assembly,_chromosome:_3	AUGUSTUS	exon	42769161	42769191	.	+	.	ID=g16770.t1.exon3;Parent=g16770.t1;
OX637534.1_Linnaemya_tessellans_genome_assembly,_chromosome:_3	AUGUSTUS	stop_codon	42769189	42769191	.	+	0	ID=g16770.t1.stop1;Parent=g16770.t1;
OX637534.1_Linnaemya_tessellans_genome_assembly,_chromosome:_3	AUGUSTUS	gene	42793998	42794699	.	+	.	ID=g16771;
OX637534.1_Linnaemya_tessellans_genome_assembly,_chromosome:_3	AUGUSTUS	mRNA	42793998	42794699	1	+	.	ID=g16771.t1;Parent=g16771;
OX637534.1_Linnaemya_tessellans_genome_assembly,_chromosome:_3	AUGUSTUS	start_codon	42793998	42794000	.	+	0	ID=g16771.t1.start1;Parent=g16771.t1;
OX637534.1_Linnaemya_tessellans_genome_assembly,_chromosome:_3	AUGUSTUS	CDS	42793998	42794173	1	+	0	ID=g16771.t1.CDS1;Parent=g16771.t1;
OX637534.1_Linnaemya_tessellans_genome_assembly,_chromosome:_3	AUGUSTUS	exon	42793998	42794173	.	+	.	ID=g16771.t1.exon1;Parent=g16771.t1;
OX637534.1_Linnaemya_tessellans_genome_assembly,_chromosome:_3	AUGUSTUS	intron	42794174	42794238	1	+	.	ID=g16771.t1.intron1;Parent=g16771.t1;
OX637534.1_Linnaemya_tessellans_genome_assembly,_chromosome:_3	AUGUSTUS	CDS	42794239	42794545	1	+	1	ID=g16771.t1.CDS2;Parent=g16771.t1;
OX637534.1_Linnaemya_tessellans_genome_assembly,_chromosome:_3	AUGUSTUS	exon	42794239	42794545	.	+	.	ID=g16771.t1.exon2;Parent=g16771.t1;
OX637534.1_Linnaemya_tessellans_genome_assembly,_chromosome:_3	AUGUSTUS	intron	42794546	42794600	1	+	.	ID=g16771.t1.intron2;Parent=g16771.t1;
OX637534.1_Linnaemya_tessellans_genome_assembly,_chromosome:_3	AUGUSTUS	CDS	42794601	42794699	1	+	0	ID=g16771.t1.CDS3;Parent=g16771.t1;
OX637534.1_Linnaemya_tessellans_genome_assembly,_chromosome:_3	AUGUSTUS	exon	42794601	42794699	.	+	.	ID=g16771.t1.exon3;Parent=g16771.t1;
OX637534.1_Linnaemya_tessellans_genome_assembly,_chromosome:_3	AUGUSTUS	stop_codon	42794697	42794699	.	+	0	ID=g16771.t1.stop1;Parent=g16771.t1;
OX637534.1_Linnaemya_tessellans_genome_assembly,_chromosome:_3	AUGUSTUS	gene	42794791	42795232	.	-	.	ID=g16772;
OX637534.1_Linnaemya_tessellans_genome_assembly,_chromosome:_3	AUGUSTUS	mRNA	42794791	42795232	1	-	.	ID=g16772.t1;Parent=g16772;
OX637534.1_Linnaemya_tessellans_genome_assembly,_chromosome:_3	AUGUSTUS	stop_codon	42794791	42794793	.	-	0	ID=g16772.t1.stop1;Parent=g16772.t1;
OX637534.1_Linnaemya_tessellans_genome_assembly,_chromosome:_3	AUGUSTUS	CDS	42794791	42795003	1	-	0	ID=g16772.t1.CDS1;Parent=g16772.t1;
OX637534.1_Linnaemya_tessellans_genome_assembly,_chromosome:_3	AUGUSTUS	exon	42794791	42795003	.	-	.	ID=g16772.t1.exon1;Parent=g16772.t1;
OX637534.1_Linnaemya_tessellans_genome_assembly,_chromosome:_3	AUGUSTUS	intron	42795004	42795100	1	-	.	ID=g16772.t1.intron1;Parent=g16772.t1;
OX637534.1_Linnaemya_tessellans_genome_assembly,_chromosome:_3	AUGUSTUS	CDS	42795101	42795232	1	-	0	ID=g16772.t1.CDS2;Parent=g16772.t1;
OX637534.1_Linnaemya_tessellans_genome_assembly,_chromosome:_3	AUGUSTUS	exon	42795101	42795232	.	-	.	ID=g16772.t1.exon2;Parent=g16772.t1;
OX637534.1_Linnaemya_tessellans_genome_assembly,_chromosome:_3	AUGUSTUS	start_codon	42795230	42795232	.	-	0	ID=g16772.t1.start1;Parent=g16772.t1;
OX637534.1_Linnaemya_tessellans_genome_assembly,_chromosome:_3	AUGUSTUS	gene	42802016	42802240	.	-	.	ID=g16773;
OX637534.1_Linnaemya_tessellans_genome_assembly,_chromosome:_3	AUGUSTUS	mRNA	42802016	42802240	1	-	.	ID=g16773.t1;Parent=g16773;
OX637534.1_Linnaemya_tessellans_genome_assembly,_chromosome:_3	AUGUSTUS	stop_codon	42802016	42802018	.	-	0	ID=g16773.t1.stop1;Parent=g16773.t1;
OX637534.1_Linnaemya_tessellans_genome_assembly,_chromosome:_3	AUGUSTUS	CDS	42802016	42802240	1	-	0	ID=g16773.t1.CDS1;Parent=g16773.t1;
OX637534.1_Linnaemya_tessellans_genome_assembly,_chromosome:_3	AUGUSTUS	exon	42802016	42802240	.	-	.	ID=g16773.t1.exon1;Parent=g16773.t1;
OX637534.1_Linnaemya_tessellans_genome_assembly,_chromosome:_3	AUGUSTUS	start_codon	42802238	42802240	.	-	0	ID=g16773.t1.start1;Parent=g16773.t1;
OX637534.1_Linnaemya_tessellans_genome_assembly,_chromosome:_3	AUGUSTUS	gene	42802016	42802547	.	-	.	ID=g16774;
OX637534.1_Linnaemya_tessellans_genome_assembly,_chromosome:_3	AUGUSTUS	mRNA	42802016	42802547	0.92	-	.	ID=g16774.t1;Parent=g16774;
OX637534.1_Linnaemya_tessellans_genome_assembly,_chromosome:_3	AUGUSTUS	stop_codon	42802016	42802018	.	-	0	ID=g16774.t1.stop1;Parent=g16774.t1;
OX637534.1_Linnaemya_tessellans_genome_assembly,_chromosome:_3	AUGUSTUS	CDS	42802016	42802185	0.92	-	2	ID=g16774.t1.CDS1;Parent=g16774.t1;
OX637534.1_Linnaemya_tessellans_genome_assembly,_chromosome:_3	AUGUSTUS	exon	42802016	42802185	.	-	.	ID=g16774.t1.exon1;Parent=g16774.t1;
OX637534.1_Linnaemya_tessellans_genome_assembly,_chromosome:_3	AUGUSTUS	intron	42802186	42802351	0.92	-	.	ID=g16774.t1.intron1;Parent=g16774.t1;
OX637534.1_Linnaemya_tessellans_genome_assembly,_chromosome:_3	AUGUSTUS	CDS	42802352	42802547	0.92	-	0	ID=g16774.t1.CDS2;Parent=g16774.t1;
OX637534.1_Linnaemya_tessellans_genome_assembly,_chromosome:_3	AUGUSTUS	exon	42802352	42802547	.	-	.	ID=g16774.t1.exon2;Parent=g16774.t1;
OX637534.1_Linnaemya_tessellans_genome_assembly,_chromosome:_3	AUGUSTUS	start_codon	42802545	42802547	.	-	0	ID=g16774.t1.start1;Parent=g16774.t1;
OX637534.1_Linnaemya_tessellans_genome_assembly,_chromosome:_3	AUGUSTUS	gene	42804062	42804816	.	+	.	ID=g16775;
OX637534.1_Linnaemya_tessellans_genome_assembly,_chromosome:_3	AUGUSTUS	mRNA	42804062	42804816	1	+	.	ID=g16775.t1;Parent=g16775;
OX637534.1_Linnaemya_tessellans_genome_assembly,_chromosome:_3	AUGUSTUS	start_codon	42804062	42804064	.	+	0	ID=g16775.t1.start1;Parent=g16775.t1;
OX637534.1_Linnaemya_tessellans_genome_assembly,_chromosome:_3	AUGUSTUS	CDS	42804062	42804216	1	+	0	ID=g16775.t1.CDS1;Parent=g16775.t1;
OX637534.1_Linnaemya_tessellans_genome_assembly,_chromosome:_3	AUGUSTUS	exon	42804062	42804216	.	+	.	ID=g16775.t1.exon1;Parent=g16775.t1;
OX637534.1_Linnaemya_tessellans_genome_assembly,_chromosome:_3	AUGUSTUS	intron	42804217	42804271	1	+	.	ID=g16775.t1.intron1;Parent=g16775.t1;
OX637534.1_Linnaemya_tessellans_genome_assembly,_chromosome:_3	AUGUSTUS	CDS	42804272	42804419	1	+	1	ID=g16775.t1.CDS2;Parent=g16775.t1;
OX637534.1_Linnaemya_tessellans_genome_assembly,_chromosome:_3	AUGUSTUS	exon	42804272	42804419	.	+	.	ID=g16775.t1.exon2;Parent=g16775.t1;
OX637534.1_Linnaemya_tessellans_genome_assembly,_chromosome:_3	AUGUSTUS	intron	42804420	42804492	1	+	.	ID=g16775.t1.intron2;Parent=g16775.t1;
OX637534.1_Linnaemya_tessellans_genome_assembly,_chromosome:_3	AUGUSTUS	CDS	42804493	42804502	1	+	0	ID=g16775.t1.CDS3;Parent=g16775.t1;
OX637534.1_Linnaemya_tessellans_genome_assembly,_chromosome:_3	AUGUSTUS	exon	42804493	42804502	.	+	.	ID=g16775.t1.exon3;Parent=g16775.t1;
OX637534.1_Linnaemya_tessellans_genome_assembly,_chromosome:_3	AUGUSTUS	intron	42804503	42804567	1	+	.	ID=g16775.t1.intron3;Parent=g16775.t1;
OX637534.1_Linnaemya_tessellans_genome_assembly,_chromosome:_3	AUGUSTUS	CDS	42804568	42804576	1	+	2	ID=g16775.t1.CDS4;Parent=g16775.t1;
OX637534.1_Linnaemya_tessellans_genome_assembly,_chromosome:_3	AUGUSTUS	exon	42804568	42804576	.	+	.	ID=g16775.t1.exon4;Parent=g16775.t1;
OX637534.1_Linnaemya_tessellans_genome_assembly,_chromosome:_3	AUGUSTUS	intron	42804577	42804634	1	+	.	ID=g16775.t1.intron4;Parent=g16775.t1;
OX637534.1_Linnaemya_tessellans_genome_assembly,_chromosome:_3	AUGUSTUS	CDS	42804635	42804816	1	+	2	ID=g16775.t1.CDS5;Parent=g16775.t1;
OX637534.1_Linnaemya_tessellans_genome_assembly,_chromosome:_3	AUGUSTUS	exon	42804635	42804816	.	+	.	ID=g16775.t1.exon5;Parent=g16775.t1;
OX637534.1_Linnaemya_tessellans_genome_assembly,_chromosome:_3	AUGUSTUS	stop_codon	42804814	42804816	.	+	0	ID=g16775.t1.stop1;Parent=g16775.t1;
OX637534.1_Linnaemya_tessellans_genome_assembly,_chromosome:_3	AUGUSTUS	gene	42822877	42827155	.	+	.	ID=g16776;
OX637534.1_Linnaemya_tessellans_genome_assembly,_chromosome:_3	AUGUSTUS	mRNA	42822877	42827155	0.6	+	.	ID=g16776.t1;Parent=g16776;
OX637534.1_Linnaemya_tessellans_genome_assembly,_chromosome:_3	AUGUSTUS	start_codon	42822877	42822879	.	+	0	ID=g16776.t1.start1;Parent=g16776.t1;
OX637534.1_Linnaemya_tessellans_genome_assembly,_chromosome:_3	AUGUSTUS	CDS	42822877	42823005	0.64	+	0	ID=g16776.t1.CDS1;Parent=g16776.t1;
OX637534.1_Linnaemya_tessellans_genome_assembly,_chromosome:_3	AUGUSTUS	exon	42822877	42823005	.	+	.	ID=g16776.t1.exon1;Parent=g16776.t1;
OX637534.1_Linnaemya_tessellans_genome_assembly,_chromosome:_3	AUGUSTUS	intron	42823006	42823069	0.64	+	.	ID=g16776.t1.intron1;Parent=g16776.t1;
OX637534.1_Linnaemya_tessellans_genome_assembly,_chromosome:_3	AUGUSTUS	CDS	42823070	42824088	0.64	+	0	ID=g16776.t1.CDS2;Parent=g16776.t1;
OX637534.1_Linnaemya_tessellans_genome_assembly,_chromosome:_3	AUGUSTUS	exon	42823070	42824088	.	+	.	ID=g16776.t1.exon2;Parent=g16776.t1;
OX637534.1_Linnaemya_tessellans_genome_assembly,_chromosome:_3	AUGUSTUS	intron	42824089	42824259	1	+	.	ID=g16776.t1.intron2;Parent=g16776.t1;
OX637534.1_Linnaemya_tessellans_genome_assembly,_chromosome:_3	AUGUSTUS	CDS	42824260	42826887	0.91	+	1	ID=g16776.t1.CDS3;Parent=g16776.t1;
OX637534.1_Linnaemya_tessellans_genome_assembly,_chromosome:_3	AUGUSTUS	exon	42824260	42826887	.	+	.	ID=g16776.t1.exon3;Parent=g16776.t1;
OX637534.1_Linnaemya_tessellans_genome_assembly,_chromosome:_3	AUGUSTUS	intron	42826888	42827091	0.98	+	.	ID=g16776.t1.intron3;Parent=g16776.t1;
OX637534.1_Linnaemya_tessellans_genome_assembly,_chromosome:_3	AUGUSTUS	CDS	42827092	42827155	0.98	+	1	ID=g16776.t1.CDS4;Parent=g16776.t1;
OX637534.1_Linnaemya_tessellans_genome_assembly,_chromosome:_3	AUGUSTUS	exon	42827092	42827155	.	+	.	ID=g16776.t1.exon4;Parent=g16776.t1;
OX637534.1_Linnaemya_tessellans_genome_assembly,_chromosome:_3	AUGUSTUS	stop_codon	42827153	42827155	.	+	0	ID=g16776.t1.stop1;Parent=g16776.t1;
OX637534.1_Linnaemya_tessellans_genome_assembly,_chromosome:_3	AUGUSTUS	mRNA	42822877	42827155	0.42	+	.	ID=g16776.t2;Parent=g16776;
OX637534.1_Linnaemya_tessellans_genome_assembly,_chromosome:_3	AUGUSTUS	start_codon	42822877	42822879	.	+	0	ID=g16776.t2.start1;Parent=g16776.t2;
OX637534.1_Linnaemya_tessellans_genome_assembly,_chromosome:_3	AUGUSTUS	CDS	42822877	42823005	0.74	+	0	ID=g16776.t2.CDS1;Parent=g16776.t2;
OX637534.1_Linnaemya_tessellans_genome_assembly,_chromosome:_3	AUGUSTUS	exon	42822877	42823005	.	+	.	ID=g16776.t2.exon1;Parent=g16776.t2;
OX637534.1_Linnaemya_tessellans_genome_assembly,_chromosome:_3	AUGUSTUS	intron	42823006	42823069	0.74	+	.	ID=g16776.t2.intron1;Parent=g16776.t2;
OX637534.1_Linnaemya_tessellans_genome_assembly,_chromosome:_3	AUGUSTUS	CDS	42823070	42824088	0.73	+	0	ID=g16776.t2.CDS2;Parent=g16776.t2;
OX637534.1_Linnaemya_tessellans_genome_assembly,_chromosome:_3	AUGUSTUS	exon	42823070	42824088	.	+	.	ID=g16776.t2.exon2;Parent=g16776.t2;
OX637534.1_Linnaemya_tessellans_genome_assembly,_chromosome:_3	AUGUSTUS	intron	42824089	42824259	0.97	+	.	ID=g16776.t2.intron2;Parent=g16776.t2;
OX637534.1_Linnaemya_tessellans_genome_assembly,_chromosome:_3	AUGUSTUS	CDS	42824260	42825369	0.82	+	1	ID=g16776.t2.CDS3;Parent=g16776.t2;
OX637534.1_Linnaemya_tessellans_genome_assembly,_chromosome:_3	AUGUSTUS	exon	42824260	42825369	.	+	.	ID=g16776.t2.exon3;Parent=g16776.t2;
OX637534.1_Linnaemya_tessellans_genome_assembly,_chromosome:_3	AUGUSTUS	intron	42825370	42826713	0.61	+	.	ID=g16776.t2.intron3;Parent=g16776.t2;
OX637534.1_Linnaemya_tessellans_genome_assembly,_chromosome:_3	AUGUSTUS	CDS	42826714	42826887	0.61	+	1	ID=g16776.t2.CDS4;Parent=g16776.t2;
OX637534.1_Linnaemya_tessellans_genome_assembly,_chromosome:_3	AUGUSTUS	exon	42826714	42826887	.	+	.	ID=g16776.t2.exon4;Parent=g16776.t2;
OX637534.1_Linnaemya_tessellans_genome_assembly,_chromosome:_3	AUGUSTUS	intron	42826888	42827091	0.97	+	.	ID=g16776.t2.intron4;Parent=g16776.t2;
OX637534.1_Linnaemya_tessellans_genome_assembly,_chromosome:_3	AUGUSTUS	CDS	42827092	42827155	0.98	+	1	ID=g16776.t2.CDS5;Parent=g16776.t2;
OX637534.1_Linnaemya_tessellans_genome_assembly,_chromosome:_3	AUGUSTUS	exon	42827092	42827155	.	+	.	ID=g16776.t2.exon5;Parent=g16776.t2;
OX637534.1_Linnaemya_tessellans_genome_assembly,_chromosome:_3	AUGUSTUS	stop_codon	42827153	42827155	.	+	0	ID=g16776.t2.stop1;Parent=g16776.t2;
OX637534.1_Linnaemya_tessellans_genome_assembly,_chromosome:_3	AUGUSTUS	gene	42835582	42836409	.	-	.	ID=g16777;
OX637534.1_Linnaemya_tessellans_genome_assembly,_chromosome:_3	AUGUSTUS	mRNA	42835582	42836409	0.62	-	.	ID=g16777.t1;Parent=g16777;
OX637534.1_Linnaemya_tessellans_genome_assembly,_chromosome:_3	AUGUSTUS	stop_codon	42835582	42835584	.	-	0	ID=g16777.t1.stop1;Parent=g16777.t1;
OX637534.1_Linnaemya_tessellans_genome_assembly,_chromosome:_3	AUGUSTUS	CDS	42835582	42836409	0.62	-	0	ID=g16777.t1.CDS1;Parent=g16777.t1;
OX637534.1_Linnaemya_tessellans_genome_assembly,_chromosome:_3	AUGUSTUS	exon	42835582	42836409	.	-	.	ID=g16777.t1.exon1;Parent=g16777.t1;
OX637534.1_Linnaemya_tessellans_genome_assembly,_chromosome:_3	AUGUSTUS	start_codon	42836407	42836409	.	-	0	ID=g16777.t1.start1;Parent=g16777.t1;
OX637534.1_Linnaemya_tessellans_genome_assembly,_chromosome:_3	AUGUSTUS	gene	42836458	42837155	.	-	.	ID=g16778;
OX637534.1_Linnaemya_tessellans_genome_assembly,_chromosome:_3	AUGUSTUS	mRNA	42836458	42837155	0.82	-	.	ID=g16778.t1;Parent=g16778;
OX637534.1_Linnaemya_tessellans_genome_assembly,_chromosome:_3	AUGUSTUS	stop_codon	42836458	42836460	.	-	0	ID=g16778.t1.stop1;Parent=g16778.t1;
OX637534.1_Linnaemya_tessellans_genome_assembly,_chromosome:_3	AUGUSTUS	CDS	42836458	42836882	0.83	-	2	ID=g16778.t1.CDS1;Parent=g16778.t1;
OX637534.1_Linnaemya_tessellans_genome_assembly,_chromosome:_3	AUGUSTUS	exon	42836458	42836882	.	-	.	ID=g16778.t1.exon1;Parent=g16778.t1;
OX637534.1_Linnaemya_tessellans_genome_assembly,_chromosome:_3	AUGUSTUS	intron	42836883	42837010	0.82	-	.	ID=g16778.t1.intron1;Parent=g16778.t1;
OX637534.1_Linnaemya_tessellans_genome_assembly,_chromosome:_3	AUGUSTUS	CDS	42837011	42837155	0.97	-	0	ID=g16778.t1.CDS2;Parent=g16778.t1;
OX637534.1_Linnaemya_tessellans_genome_assembly,_chromosome:_3	AUGUSTUS	exon	42837011	42837155	.	-	.	ID=g16778.t1.exon2;Parent=g16778.t1;
OX637534.1_Linnaemya_tessellans_genome_assembly,_chromosome:_3	AUGUSTUS	start_codon	42837153	42837155	.	-	0	ID=g16778.t1.start1;Parent=g16778.t1;
OX637534.1_Linnaemya_tessellans_genome_assembly,_chromosome:_3	AUGUSTUS	gene	42844951	42845847	.	-	.	ID=g16779;
OX637534.1_Linnaemya_tessellans_genome_assembly,_chromosome:_3	AUGUSTUS	mRNA	42844951	42845847	0.27	-	.	ID=g16779.t1;Parent=g16779;
OX637534.1_Linnaemya_tessellans_genome_assembly,_chromosome:_3	AUGUSTUS	stop_codon	42844951	42844953	.	-	0	ID=g16779.t1.stop1;Parent=g16779.t1;
OX637534.1_Linnaemya_tessellans_genome_assembly,_chromosome:_3	AUGUSTUS	CDS	42844951	42844995	0.54	-	0	ID=g16779.t1.CDS1;Parent=g16779.t1;
OX637534.1_Linnaemya_tessellans_genome_assembly,_chromosome:_3	AUGUSTUS	exon	42844951	42844995	.	-	.	ID=g16779.t1.exon1;Parent=g16779.t1;
OX637534.1_Linnaemya_tessellans_genome_assembly,_chromosome:_3	AUGUSTUS	intron	42844996	42845361	0.47	-	.	ID=g16779.t1.intron1;Parent=g16779.t1;
OX637534.1_Linnaemya_tessellans_genome_assembly,_chromosome:_3	AUGUSTUS	CDS	42845362	42845847	0.3	-	0	ID=g16779.t1.CDS2;Parent=g16779.t1;
OX637534.1_Linnaemya_tessellans_genome_assembly,_chromosome:_3	AUGUSTUS	exon	42845362	42845847	.	-	.	ID=g16779.t1.exon2;Parent=g16779.t1;
OX637534.1_Linnaemya_tessellans_genome_assembly,_chromosome:_3	AUGUSTUS	start_codon	42845845	42845847	.	-	0	ID=g16779.t1.start1;Parent=g16779.t1;
OX637534.1_Linnaemya_tessellans_genome_assembly,_chromosome:_3	AUGUSTUS	gene	42845872	42846441	.	-	.	ID=g16780;
OX637534.1_Linnaemya_tessellans_genome_assembly,_chromosome:_3	AUGUSTUS	mRNA	42845872	42846441	0.75	-	.	ID=g16780.t1;Parent=g16780;
OX637534.1_Linnaemya_tessellans_genome_assembly,_chromosome:_3	AUGUSTUS	stop_codon	42845872	42845874	.	-	0	ID=g16780.t1.stop1;Parent=g16780.t1;
OX637534.1_Linnaemya_tessellans_genome_assembly,_chromosome:_3	AUGUSTUS	CDS	42845872	42846441	0.75	-	0	ID=g16780.t1.CDS1;Parent=g16780.t1;
OX637534.1_Linnaemya_tessellans_genome_assembly,_chromosome:_3	AUGUSTUS	exon	42845872	42846441	.	-	.	ID=g16780.t1.exon1;Parent=g16780.t1;
OX637534.1_Linnaemya_tessellans_genome_assembly,_chromosome:_3	AUGUSTUS	start_codon	42846439	42846441	.	-	0	ID=g16780.t1.start1;Parent=g16780.t1;
OX637534.1_Linnaemya_tessellans_genome_assembly,_chromosome:_3	AUGUSTUS	gene	42846487	42847242	.	-	.	ID=g16781;
OX637534.1_Linnaemya_tessellans_genome_assembly,_chromosome:_3	AUGUSTUS	mRNA	42846487	42847242	0.8	-	.	ID=g16781.t1;Parent=g16781;
OX637534.1_Linnaemya_tessellans_genome_assembly,_chromosome:_3	AUGUSTUS	stop_codon	42846487	42846489	.	-	0	ID=g16781.t1.stop1;Parent=g16781.t1;
OX637534.1_Linnaemya_tessellans_genome_assembly,_chromosome:_3	AUGUSTUS	CDS	42846487	42847242	0.8	-	0	ID=g16781.t1.CDS1;Parent=g16781.t1;
OX637534.1_Linnaemya_tessellans_genome_assembly,_chromosome:_3	AUGUSTUS	exon	42846487	42847242	.	-	.	ID=g16781.t1.exon1;Parent=g16781.t1;
OX637534.1_Linnaemya_tessellans_genome_assembly,_chromosome:_3	AUGUSTUS	start_codon	42847240	42847242	.	-	0	ID=g16781.t1.start1;Parent=g16781.t1;
OX637534.1_Linnaemya_tessellans_genome_assembly,_chromosome:_3	AUGUSTUS	mRNA	42846487	42846948	0.68	-	.	ID=g16781.t2;Parent=g16781;
OX637534.1_Linnaemya_tessellans_genome_assembly,_chromosome:_3	AUGUSTUS	stop_codon	42846487	42846489	.	-	0	ID=g16781.t2.stop1;Parent=g16781.t2;
OX637534.1_Linnaemya_tessellans_genome_assembly,_chromosome:_3	AUGUSTUS	CDS	42846487	42846948	0.68	-	0	ID=g16781.t2.CDS1;Parent=g16781.t2;
OX637534.1_Linnaemya_tessellans_genome_assembly,_chromosome:_3	AUGUSTUS	exon	42846487	42846948	.	-	.	ID=g16781.t2.exon1;Parent=g16781.t2;
OX637534.1_Linnaemya_tessellans_genome_assembly,_chromosome:_3	AUGUSTUS	start_codon	42846946	42846948	.	-	0	ID=g16781.t2.start1;Parent=g16781.t2;
OX637534.1_Linnaemya_tessellans_genome_assembly,_chromosome:_3	AUGUSTUS	gene	42858723	42859229	.	-	.	ID=g16782;
OX637534.1_Linnaemya_tessellans_genome_assembly,_chromosome:_3	AUGUSTUS	mRNA	42858723	42859229	0.9	-	.	ID=g16782.t1;Parent=g16782;
OX637534.1_Linnaemya_tessellans_genome_assembly,_chromosome:_3	AUGUSTUS	stop_codon	42858723	42858725	.	-	0	ID=g16782.t1.stop1;Parent=g16782.t1;
OX637534.1_Linnaemya_tessellans_genome_assembly,_chromosome:_3	AUGUSTUS	CDS	42858723	42859229	0.9	-	0	ID=g16782.t1.CDS1;Parent=g16782.t1;
OX637534.1_Linnaemya_tessellans_genome_assembly,_chromosome:_3	AUGUSTUS	exon	42858723	42859229	.	-	.	ID=g16782.t1.exon1;Parent=g16782.t1;
OX637534.1_Linnaemya_tessellans_genome_assembly,_chromosome:_3	AUGUSTUS	start_codon	42859227	42859229	.	-	0	ID=g16782.t1.start1;Parent=g16782.t1;
OX637534.1_Linnaemya_tessellans_genome_assembly,_chromosome:_3	AUGUSTUS	mRNA	42858723	42858965	0.63	-	.	ID=g16782.t2;Parent=g16782;
OX637534.1_Linnaemya_tessellans_genome_assembly,_chromosome:_3	AUGUSTUS	stop_codon	42858723	42858725	.	-	0	ID=g16782.t2.stop1;Parent=g16782.t2;
OX637534.1_Linnaemya_tessellans_genome_assembly,_chromosome:_3	AUGUSTUS	CDS	42858723	42858965	0.63	-	0	ID=g16782.t2.CDS1;Parent=g16782.t2;
OX637534.1_Linnaemya_tessellans_genome_assembly,_chromosome:_3	AUGUSTUS	exon	42858723	42858965	.	-	.	ID=g16782.t2.exon1;Parent=g16782.t2;
OX637534.1_Linnaemya_tessellans_genome_assembly,_chromosome:_3	AUGUSTUS	start_codon	42858963	42858965	.	-	0	ID=g16782.t2.start1;Parent=g16782.t2;
OX637534.1_Linnaemya_tessellans_genome_assembly,_chromosome:_3	AUGUSTUS	gene	42860240	42860788	.	-	.	ID=g16783;
OX637534.1_Linnaemya_tessellans_genome_assembly,_chromosome:_3	AUGUSTUS	mRNA	42860240	42860788	0.93	-	.	ID=g16783.t1;Parent=g16783;
OX637534.1_Linnaemya_tessellans_genome_assembly,_chromosome:_3	AUGUSTUS	stop_codon	42860240	42860242	.	-	0	ID=g16783.t1.stop1;Parent=g16783.t1;
OX637534.1_Linnaemya_tessellans_genome_assembly,_chromosome:_3	AUGUSTUS	CDS	42860240	42860788	0.93	-	0	ID=g16783.t1.CDS1;Parent=g16783.t1;
OX637534.1_Linnaemya_tessellans_genome_assembly,_chromosome:_3	AUGUSTUS	exon	42860240	42860788	.	-	.	ID=g16783.t1.exon1;Parent=g16783.t1;
OX637534.1_Linnaemya_tessellans_genome_assembly,_chromosome:_3	AUGUSTUS	start_codon	42860786	42860788	.	-	0	ID=g16783.t1.start1;Parent=g16783.t1;
OX637534.1_Linnaemya_tessellans_genome_assembly,_chromosome:_3	AUGUSTUS	gene	42861046	42861630	.	-	.	ID=g16784;
OX637534.1_Linnaemya_tessellans_genome_assembly,_chromosome:_3	AUGUSTUS	mRNA	42861046	42861630	0.96	-	.	ID=g16784.t1;Parent=g16784;
OX637534.1_Linnaemya_tessellans_genome_assembly,_chromosome:_3	AUGUSTUS	stop_codon	42861046	42861048	.	-	0	ID=g16784.t1.stop1;Parent=g16784.t1;
OX637534.1_Linnaemya_tessellans_genome_assembly,_chromosome:_3	AUGUSTUS	CDS	42861046	42861630	0.96	-	0	ID=g16784.t1.CDS1;Parent=g16784.t1;
OX637534.1_Linnaemya_tessellans_genome_assembly,_chromosome:_3	AUGUSTUS	exon	42861046	42861630	.	-	.	ID=g16784.t1.exon1;Parent=g16784.t1;
OX637534.1_Linnaemya_tessellans_genome_assembly,_chromosome:_3	AUGUSTUS	start_codon	42861628	42861630	.	-	0	ID=g16784.t1.start1;Parent=g16784.t1;
OX637534.1_Linnaemya_tessellans_genome_assembly,_chromosome:_3	AUGUSTUS	gene	42861893	42878177	.	-	.	ID=g16785;
OX637534.1_Linnaemya_tessellans_genome_assembly,_chromosome:_3	AUGUSTUS	mRNA	42861893	42878177	0.19	-	.	ID=g16785.t1;Parent=g16785;
OX637534.1_Linnaemya_tessellans_genome_assembly,_chromosome:_3	AUGUSTUS	stop_codon	42861893	42861895	.	-	0	ID=g16785.t1.stop1;Parent=g16785.t1;
OX637534.1_Linnaemya_tessellans_genome_assembly,_chromosome:_3	AUGUSTUS	CDS	42861893	42862155	0.19	-	2	ID=g16785.t1.CDS1;Parent=g16785.t1;
OX637534.1_Linnaemya_tessellans_genome_assembly,_chromosome:_3	AUGUSTUS	exon	42861893	42862155	.	-	.	ID=g16785.t1.exon1;Parent=g16785.t1;
OX637534.1_Linnaemya_tessellans_genome_assembly,_chromosome:_3	AUGUSTUS	intron	42862156	42877265	0.19	-	.	ID=g16785.t1.intron1;Parent=g16785.t1;
OX637534.1_Linnaemya_tessellans_genome_assembly,_chromosome:_3	AUGUSTUS	CDS	42877266	42878072	0.74	-	2	ID=g16785.t1.CDS2;Parent=g16785.t1;
OX637534.1_Linnaemya_tessellans_genome_assembly,_chromosome:_3	AUGUSTUS	exon	42877266	42878072	.	-	.	ID=g16785.t1.exon2;Parent=g16785.t1;
OX637534.1_Linnaemya_tessellans_genome_assembly,_chromosome:_3	AUGUSTUS	intron	42878073	42878125	1	-	.	ID=g16785.t1.intron2;Parent=g16785.t1;
OX637534.1_Linnaemya_tessellans_genome_assembly,_chromosome:_3	AUGUSTUS	CDS	42878126	42878177	1	-	0	ID=g16785.t1.CDS3;Parent=g16785.t1;
OX637534.1_Linnaemya_tessellans_genome_assembly,_chromosome:_3	AUGUSTUS	exon	42878126	42878177	.	-	.	ID=g16785.t1.exon3;Parent=g16785.t1;
OX637534.1_Linnaemya_tessellans_genome_assembly,_chromosome:_3	AUGUSTUS	start_codon	42878175	42878177	.	-	0	ID=g16785.t1.start1;Parent=g16785.t1;
OX637534.1_Linnaemya_tessellans_genome_assembly,_chromosome:_3	AUGUSTUS	gene	42878198	42878548	.	-	.	ID=g16786;
OX637534.1_Linnaemya_tessellans_genome_assembly,_chromosome:_3	AUGUSTUS	mRNA	42878198	42878548	1	-	.	ID=g16786.t1;Parent=g16786;
OX637534.1_Linnaemya_tessellans_genome_assembly,_chromosome:_3	AUGUSTUS	stop_codon	42878198	42878200	.	-	0	ID=g16786.t1.stop1;Parent=g16786.t1;
OX637534.1_Linnaemya_tessellans_genome_assembly,_chromosome:_3	AUGUSTUS	CDS	42878198	42878548	1	-	0	ID=g16786.t1.CDS1;Parent=g16786.t1;
OX637534.1_Linnaemya_tessellans_genome_assembly,_chromosome:_3	AUGUSTUS	exon	42878198	42878548	.	-	.	ID=g16786.t1.exon1;Parent=g16786.t1;
OX637534.1_Linnaemya_tessellans_genome_assembly,_chromosome:_3	AUGUSTUS	start_codon	42878546	42878548	.	-	0	ID=g16786.t1.start1;Parent=g16786.t1;
OX637534.1_Linnaemya_tessellans_genome_assembly,_chromosome:_3	AUGUSTUS	gene	42880292	42881500	.	-	.	ID=g16787;
OX637534.1_Linnaemya_tessellans_genome_assembly,_chromosome:_3	AUGUSTUS	mRNA	42880292	42881500	0.96	-	.	ID=g16787.t1;Parent=g16787;
OX637534.1_Linnaemya_tessellans_genome_assembly,_chromosome:_3	AUGUSTUS	stop_codon	42880292	42880294	.	-	0	ID=g16787.t1.stop1;Parent=g16787.t1;
OX637534.1_Linnaemya_tessellans_genome_assembly,_chromosome:_3	AUGUSTUS	CDS	42880292	42881500	0.96	-	0	ID=g16787.t1.CDS1;Parent=g16787.t1;
OX637534.1_Linnaemya_tessellans_genome_assembly,_chromosome:_3	AUGUSTUS	exon	42880292	42881500	.	-	.	ID=g16787.t1.exon1;Parent=g16787.t1;
OX637534.1_Linnaemya_tessellans_genome_assembly,_chromosome:_3	AUGUSTUS	start_codon	42881498	42881500	.	-	0	ID=g16787.t1.start1;Parent=g16787.t1;
OX637534.1_Linnaemya_tessellans_genome_assembly,_chromosome:_3	AUGUSTUS	gene	42881556	42881945	.	-	.	ID=g16788;
OX637534.1_Linnaemya_tessellans_genome_assembly,_chromosome:_3	AUGUSTUS	mRNA	42881556	42881945	0.93	-	.	ID=g16788.t1;Parent=g16788;
OX637534.1_Linnaemya_tessellans_genome_assembly,_chromosome:_3	AUGUSTUS	stop_codon	42881556	42881558	.	-	0	ID=g16788.t1.stop1;Parent=g16788.t1;
OX637534.1_Linnaemya_tessellans_genome_assembly,_chromosome:_3	AUGUSTUS	CDS	42881556	42881945	0.93	-	0	ID=g16788.t1.CDS1;Parent=g16788.t1;
OX637534.1_Linnaemya_tessellans_genome_assembly,_chromosome:_3	AUGUSTUS	exon	42881556	42881945	.	-	.	ID=g16788.t1.exon1;Parent=g16788.t1;
OX637534.1_Linnaemya_tessellans_genome_assembly,_chromosome:_3	AUGUSTUS	start_codon	42881943	42881945	.	-	0	ID=g16788.t1.start1;Parent=g16788.t1;
OX637534.1_Linnaemya_tessellans_genome_assembly,_chromosome:_3	AUGUSTUS	gene	42882106	42882792	.	-	.	ID=g16789;
OX637534.1_Linnaemya_tessellans_genome_assembly,_chromosome:_3	AUGUSTUS	mRNA	42882106	42882792	1	-	.	ID=g16789.t1;Parent=g16789;
OX637534.1_Linnaemya_tessellans_genome_assembly,_chromosome:_3	AUGUSTUS	stop_codon	42882106	42882108	.	-	0	ID=g16789.t1.stop1;Parent=g16789.t1;
OX637534.1_Linnaemya_tessellans_genome_assembly,_chromosome:_3	AUGUSTUS	CDS	42882106	42882792	1	-	0	ID=g16789.t1.CDS1;Parent=g16789.t1;
OX637534.1_Linnaemya_tessellans_genome_assembly,_chromosome:_3	AUGUSTUS	exon	42882106	42882792	.	-	.	ID=g16789.t1.exon1;Parent=g16789.t1;
OX637534.1_Linnaemya_tessellans_genome_assembly,_chromosome:_3	AUGUSTUS	start_codon	42882790	42882792	.	-	0	ID=g16789.t1.start1;Parent=g16789.t1;
OX637534.1_Linnaemya_tessellans_genome_assembly,_chromosome:_3	AUGUSTUS	gene	42882961	42883509	.	-	.	ID=g16790;
OX637534.1_Linnaemya_tessellans_genome_assembly,_chromosome:_3	AUGUSTUS	mRNA	42882961	42883464	0.65	-	.	ID=g16790.t1;Parent=g16790;
OX637534.1_Linnaemya_tessellans_genome_assembly,_chromosome:_3	AUGUSTUS	stop_codon	42882961	42882963	.	-	0	ID=g16790.t1.stop1;Parent=g16790.t1;
OX637534.1_Linnaemya_tessellans_genome_assembly,_chromosome:_3	AUGUSTUS	CDS	42882961	42883464	0.65	-	0	ID=g16790.t1.CDS1;Parent=g16790.t1;
OX637534.1_Linnaemya_tessellans_genome_assembly,_chromosome:_3	AUGUSTUS	exon	42882961	42883464	.	-	.	ID=g16790.t1.exon1;Parent=g16790.t1;
OX637534.1_Linnaemya_tessellans_genome_assembly,_chromosome:_3	AUGUSTUS	start_codon	42883462	42883464	.	-	0	ID=g16790.t1.start1;Parent=g16790.t1;
OX637534.1_Linnaemya_tessellans_genome_assembly,_chromosome:_3	AUGUSTUS	mRNA	42882961	42883509	0.64	-	.	ID=g16790.t2;Parent=g16790;
OX637534.1_Linnaemya_tessellans_genome_assembly,_chromosome:_3	AUGUSTUS	stop_codon	42882961	42882963	.	-	0	ID=g16790.t2.stop1;Parent=g16790.t2;
OX637534.1_Linnaemya_tessellans_genome_assembly,_chromosome:_3	AUGUSTUS	CDS	42882961	42883509	0.64	-	0	ID=g16790.t2.CDS1;Parent=g16790.t2;
OX637534.1_Linnaemya_tessellans_genome_assembly,_chromosome:_3	AUGUSTUS	exon	42882961	42883509	.	-	.	ID=g16790.t2.exon1;Parent=g16790.t2;
OX637534.1_Linnaemya_tessellans_genome_assembly,_chromosome:_3	AUGUSTUS	start_codon	42883507	42883509	.	-	0	ID=g16790.t2.start1;Parent=g16790.t2;
OX637534.1_Linnaemya_tessellans_genome_assembly,_chromosome:_3	AUGUSTUS	gene	42883593	42883886	.	-	.	ID=g16791;
OX637534.1_Linnaemya_tessellans_genome_assembly,_chromosome:_3	AUGUSTUS	mRNA	42883593	42883886	1	-	.	ID=g16791.t1;Parent=g16791;
OX637534.1_Linnaemya_tessellans_genome_assembly,_chromosome:_3	AUGUSTUS	stop_codon	42883593	42883595	.	-	0	ID=g16791.t1.stop1;Parent=g16791.t1;
OX637534.1_Linnaemya_tessellans_genome_assembly,_chromosome:_3	AUGUSTUS	CDS	42883593	42883886	1	-	0	ID=g16791.t1.CDS1;Parent=g16791.t1;
OX637534.1_Linnaemya_tessellans_genome_assembly,_chromosome:_3	AUGUSTUS	exon	42883593	42883886	.	-	.	ID=g16791.t1.exon1;Parent=g16791.t1;
OX637534.1_Linnaemya_tessellans_genome_assembly,_chromosome:_3	AUGUSTUS	start_codon	42883884	42883886	.	-	0	ID=g16791.t1.start1;Parent=g16791.t1;
OX637534.1_Linnaemya_tessellans_genome_assembly,_chromosome:_3	AUGUSTUS	gene	42884203	42884451	.	-	.	ID=g16792;
OX637534.1_Linnaemya_tessellans_genome_assembly,_chromosome:_3	AUGUSTUS	mRNA	42884203	42884451	1	-	.	ID=g16792.t1;Parent=g16792;
OX637534.1_Linnaemya_tessellans_genome_assembly,_chromosome:_3	AUGUSTUS	stop_codon	42884203	42884205	.	-	0	ID=g16792.t1.stop1;Parent=g16792.t1;
OX637534.1_Linnaemya_tessellans_genome_assembly,_chromosome:_3	AUGUSTUS	CDS	42884203	42884451	1	-	0	ID=g16792.t1.CDS1;Parent=g16792.t1;
OX637534.1_Linnaemya_tessellans_genome_assembly,_chromosome:_3	AUGUSTUS	exon	42884203	42884451	.	-	.	ID=g16792.t1.exon1;Parent=g16792.t1;
OX637534.1_Linnaemya_tessellans_genome_assembly,_chromosome:_3	AUGUSTUS	start_codon	42884449	42884451	.	-	0	ID=g16792.t1.start1;Parent=g16792.t1;
OX637534.1_Linnaemya_tessellans_genome_assembly,_chromosome:_3	AUGUSTUS	gene	42884662	42885231	.	-	.	ID=g16793;
OX637534.1_Linnaemya_tessellans_genome_assembly,_chromosome:_3	AUGUSTUS	mRNA	42884662	42885231	0.5	-	.	ID=g16793.t1;Parent=g16793;
OX637534.1_Linnaemya_tessellans_genome_assembly,_chromosome:_3	AUGUSTUS	stop_codon	42884662	42884664	.	-	0	ID=g16793.t1.stop1;Parent=g16793.t1;
OX637534.1_Linnaemya_tessellans_genome_assembly,_chromosome:_3	AUGUSTUS	CDS	42884662	42885231	0.5	-	0	ID=g16793.t1.CDS1;Parent=g16793.t1;
OX637534.1_Linnaemya_tessellans_genome_assembly,_chromosome:_3	AUGUSTUS	exon	42884662	42885231	.	-	.	ID=g16793.t1.exon1;Parent=g16793.t1;
OX637534.1_Linnaemya_tessellans_genome_assembly,_chromosome:_3	AUGUSTUS	start_codon	42885229	42885231	.	-	0	ID=g16793.t1.start1;Parent=g16793.t1;
OX637534.1_Linnaemya_tessellans_genome_assembly,_chromosome:_3	AUGUSTUS	gene	42888550	42889365	.	+	.	ID=g16794;
OX637534.1_Linnaemya_tessellans_genome_assembly,_chromosome:_3	AUGUSTUS	mRNA	42888550	42889365	1	+	.	ID=g16794.t1;Parent=g16794;
OX637534.1_Linnaemya_tessellans_genome_assembly,_chromosome:_3	AUGUSTUS	start_codon	42888550	42888552	.	+	0	ID=g16794.t1.start1;Parent=g16794.t1;
OX637534.1_Linnaemya_tessellans_genome_assembly,_chromosome:_3	AUGUSTUS	CDS	42888550	42889365	1	+	0	ID=g16794.t1.CDS1;Parent=g16794.t1;
OX637534.1_Linnaemya_tessellans_genome_assembly,_chromosome:_3	AUGUSTUS	exon	42888550	42889365	.	+	.	ID=g16794.t1.exon1;Parent=g16794.t1;
OX637534.1_Linnaemya_tessellans_genome_assembly,_chromosome:_3	AUGUSTUS	stop_codon	42889363	42889365	.	+	0	ID=g16794.t1.stop1;Parent=g16794.t1;
OX637534.1_Linnaemya_tessellans_genome_assembly,_chromosome:_3	AUGUSTUS	gene	42889458	42889739	.	+	.	ID=g16795;
OX637534.1_Linnaemya_tessellans_genome_assembly,_chromosome:_3	AUGUSTUS	mRNA	42889458	42889739	0.56	+	.	ID=g16795.t1;Parent=g16795;
OX637534.1_Linnaemya_tessellans_genome_assembly,_chromosome:_3	AUGUSTUS	start_codon	42889458	42889460	.	+	0	ID=g16795.t1.start1;Parent=g16795.t1;
OX637534.1_Linnaemya_tessellans_genome_assembly,_chromosome:_3	AUGUSTUS	CDS	42889458	42889739	0.56	+	0	ID=g16795.t1.CDS1;Parent=g16795.t1;
OX637534.1_Linnaemya_tessellans_genome_assembly,_chromosome:_3	AUGUSTUS	exon	42889458	42889739	.	+	.	ID=g16795.t1.exon1;Parent=g16795.t1;
OX637534.1_Linnaemya_tessellans_genome_assembly,_chromosome:_3	AUGUSTUS	stop_codon	42889737	42889739	.	+	0	ID=g16795.t1.stop1;Parent=g16795.t1;
OX637534.1_Linnaemya_tessellans_genome_assembly,_chromosome:_3	AUGUSTUS	gene	42890553	42890837	.	+	.	ID=g16796;
OX637534.1_Linnaemya_tessellans_genome_assembly,_chromosome:_3	AUGUSTUS	mRNA	42890553	42890837	1	+	.	ID=g16796.t1;Parent=g16796;
OX637534.1_Linnaemya_tessellans_genome_assembly,_chromosome:_3	AUGUSTUS	start_codon	42890553	42890555	.	+	0	ID=g16796.t1.start1;Parent=g16796.t1;
OX637534.1_Linnaemya_tessellans_genome_assembly,_chromosome:_3	AUGUSTUS	CDS	42890553	42890837	1	+	0	ID=g16796.t1.CDS1;Parent=g16796.t1;
OX637534.1_Linnaemya_tessellans_genome_assembly,_chromosome:_3	AUGUSTUS	exon	42890553	42890837	.	+	.	ID=g16796.t1.exon1;Parent=g16796.t1;
OX637534.1_Linnaemya_tessellans_genome_assembly,_chromosome:_3	AUGUSTUS	stop_codon	42890835	42890837	.	+	0	ID=g16796.t1.stop1;Parent=g16796.t1;
OX637534.1_Linnaemya_tessellans_genome_assembly,_chromosome:_3	AUGUSTUS	gene	42891101	42892143	.	-	.	ID=g16797;
OX637534.1_Linnaemya_tessellans_genome_assembly,_chromosome:_3	AUGUSTUS	mRNA	42891101	42892143	0.63	-	.	ID=g16797.t1;Parent=g16797;
OX637534.1_Linnaemya_tessellans_genome_assembly,_chromosome:_3	AUGUSTUS	stop_codon	42891101	42891103	.	-	0	ID=g16797.t1.stop1;Parent=g16797.t1;
OX637534.1_Linnaemya_tessellans_genome_assembly,_chromosome:_3	AUGUSTUS	CDS	42891101	42891360	0.64	-	2	ID=g16797.t1.CDS1;Parent=g16797.t1;
OX637534.1_Linnaemya_tessellans_genome_assembly,_chromosome:_3	AUGUSTUS	exon	42891101	42891360	.	-	.	ID=g16797.t1.exon1;Parent=g16797.t1;
OX637534.1_Linnaemya_tessellans_genome_assembly,_chromosome:_3	AUGUSTUS	intron	42891361	42892004	0.63	-	.	ID=g16797.t1.intron1;Parent=g16797.t1;
OX637534.1_Linnaemya_tessellans_genome_assembly,_chromosome:_3	AUGUSTUS	CDS	42892005	42892143	0.63	-	0	ID=g16797.t1.CDS2;Parent=g16797.t1;
OX637534.1_Linnaemya_tessellans_genome_assembly,_chromosome:_3	AUGUSTUS	exon	42892005	42892143	.	-	.	ID=g16797.t1.exon2;Parent=g16797.t1;
OX637534.1_Linnaemya_tessellans_genome_assembly,_chromosome:_3	AUGUSTUS	start_codon	42892141	42892143	.	-	0	ID=g16797.t1.start1;Parent=g16797.t1;
OX637534.1_Linnaemya_tessellans_genome_assembly,_chromosome:_3	AUGUSTUS	gene	42904562	42904906	.	-	.	ID=g16798;
OX637534.1_Linnaemya_tessellans_genome_assembly,_chromosome:_3	AUGUSTUS	mRNA	42904562	42904906	0.97	-	.	ID=g16798.t1;Parent=g16798;
OX637534.1_Linnaemya_tessellans_genome_assembly,_chromosome:_3	AUGUSTUS	stop_codon	42904562	42904564	.	-	0	ID=g16798.t1.stop1;Parent=g16798.t1;
OX637534.1_Linnaemya_tessellans_genome_assembly,_chromosome:_3	AUGUSTUS	CDS	42904562	42904906	0.97	-	0	ID=g16798.t1.CDS1;Parent=g16798.t1;
OX637534.1_Linnaemya_tessellans_genome_assembly,_chromosome:_3	AUGUSTUS	exon	42904562	42904906	.	-	.	ID=g16798.t1.exon1;Parent=g16798.t1;
OX637534.1_Linnaemya_tessellans_genome_assembly,_chromosome:_3	AUGUSTUS	start_codon	42904904	42904906	.	-	0	ID=g16798.t1.start1;Parent=g16798.t1;
OX637534.1_Linnaemya_tessellans_genome_assembly,_chromosome:_3	AUGUSTUS	gene	42905094	42905669	.	-	.	ID=g16799;
OX637534.1_Linnaemya_tessellans_genome_assembly,_chromosome:_3	AUGUSTUS	mRNA	42905094	42905669	0.96	-	.	ID=g16799.t1;Parent=g16799;
OX637534.1_Linnaemya_tessellans_genome_assembly,_chromosome:_3	AUGUSTUS	stop_codon	42905094	42905096	.	-	0	ID=g16799.t1.stop1;Parent=g16799.t1;
OX637534.1_Linnaemya_tessellans_genome_assembly,_chromosome:_3	AUGUSTUS	CDS	42905094	42905669	0.96	-	0	ID=g16799.t1.CDS1;Parent=g16799.t1;
OX637534.1_Linnaemya_tessellans_genome_assembly,_chromosome:_3	AUGUSTUS	exon	42905094	42905669	.	-	.	ID=g16799.t1.exon1;Parent=g16799.t1;
OX637534.1_Linnaemya_tessellans_genome_assembly,_chromosome:_3	AUGUSTUS	start_codon	42905667	42905669	.	-	0	ID=g16799.t1.start1;Parent=g16799.t1;
OX637534.1_Linnaemya_tessellans_genome_assembly,_chromosome:_3	AUGUSTUS	gene	42905693	42906022	.	-	.	ID=g16800;
OX637534.1_Linnaemya_tessellans_genome_assembly,_chromosome:_3	AUGUSTUS	mRNA	42905693	42906022	0.88	-	.	ID=g16800.t1;Parent=g16800;
OX637534.1_Linnaemya_tessellans_genome_assembly,_chromosome:_3	AUGUSTUS	stop_codon	42905693	42905695	.	-	0	ID=g16800.t1.stop1;Parent=g16800.t1;
OX637534.1_Linnaemya_tessellans_genome_assembly,_chromosome:_3	AUGUSTUS	CDS	42905693	42906022	0.88	-	0	ID=g16800.t1.CDS1;Parent=g16800.t1;
OX637534.1_Linnaemya_tessellans_genome_assembly,_chromosome:_3	AUGUSTUS	exon	42905693	42906022	.	-	.	ID=g16800.t1.exon1;Parent=g16800.t1;
OX637534.1_Linnaemya_tessellans_genome_assembly,_chromosome:_3	AUGUSTUS	start_codon	42906020	42906022	.	-	0	ID=g16800.t1.start1;Parent=g16800.t1;
OX637534.1_Linnaemya_tessellans_genome_assembly,_chromosome:_3	AUGUSTUS	gene	42907206	42915980	.	+	.	ID=g16801;
OX637534.1_Linnaemya_tessellans_genome_assembly,_chromosome:_3	AUGUSTUS	mRNA	42907206	42915980	0.15	+	.	ID=g16801.t1;Parent=g16801;
OX637534.1_Linnaemya_tessellans_genome_assembly,_chromosome:_3	AUGUSTUS	start_codon	42907206	42907208	.	+	0	ID=g16801.t1.start1;Parent=g16801.t1;
OX637534.1_Linnaemya_tessellans_genome_assembly,_chromosome:_3	AUGUSTUS	CDS	42907206	42907276	0.41	+	0	ID=g16801.t1.CDS1;Parent=g16801.t1;
OX637534.1_Linnaemya_tessellans_genome_assembly,_chromosome:_3	AUGUSTUS	exon	42907206	42907276	.	+	.	ID=g16801.t1.exon1;Parent=g16801.t1;
OX637534.1_Linnaemya_tessellans_genome_assembly,_chromosome:_3	AUGUSTUS	intron	42907277	42911884	0.28	+	.	ID=g16801.t1.intron1;Parent=g16801.t1;
OX637534.1_Linnaemya_tessellans_genome_assembly,_chromosome:_3	AUGUSTUS	CDS	42911885	42913342	0.55	+	1	ID=g16801.t1.CDS2;Parent=g16801.t1;
OX637534.1_Linnaemya_tessellans_genome_assembly,_chromosome:_3	AUGUSTUS	exon	42911885	42913342	.	+	.	ID=g16801.t1.exon2;Parent=g16801.t1;
OX637534.1_Linnaemya_tessellans_genome_assembly,_chromosome:_3	AUGUSTUS	intron	42913343	42913421	1	+	.	ID=g16801.t1.intron2;Parent=g16801.t1;
OX637534.1_Linnaemya_tessellans_genome_assembly,_chromosome:_3	AUGUSTUS	CDS	42913422	42914086	0.59	+	1	ID=g16801.t1.CDS3;Parent=g16801.t1;
OX637534.1_Linnaemya_tessellans_genome_assembly,_chromosome:_3	AUGUSTUS	exon	42913422	42914086	.	+	.	ID=g16801.t1.exon3;Parent=g16801.t1;
OX637534.1_Linnaemya_tessellans_genome_assembly,_chromosome:_3	AUGUSTUS	intron	42914087	42914222	0.81	+	.	ID=g16801.t1.intron3;Parent=g16801.t1;
OX637534.1_Linnaemya_tessellans_genome_assembly,_chromosome:_3	AUGUSTUS	CDS	42914223	42914705	0.94	+	2	ID=g16801.t1.CDS4;Parent=g16801.t1;
OX637534.1_Linnaemya_tessellans_genome_assembly,_chromosome:_3	AUGUSTUS	exon	42914223	42914705	.	+	.	ID=g16801.t1.exon4;Parent=g16801.t1;
OX637534.1_Linnaemya_tessellans_genome_assembly,_chromosome:_3	AUGUSTUS	intron	42914706	42914759	1	+	.	ID=g16801.t1.intron4;Parent=g16801.t1;
OX637534.1_Linnaemya_tessellans_genome_assembly,_chromosome:_3	AUGUSTUS	CDS	42914760	42915724	0.95	+	2	ID=g16801.t1.CDS5;Parent=g16801.t1;
OX637534.1_Linnaemya_tessellans_genome_assembly,_chromosome:_3	AUGUSTUS	exon	42914760	42915724	.	+	.	ID=g16801.t1.exon5;Parent=g16801.t1;
OX637534.1_Linnaemya_tessellans_genome_assembly,_chromosome:_3	AUGUSTUS	intron	42915725	42915962	0.75	+	.	ID=g16801.t1.intron5;Parent=g16801.t1;
OX637534.1_Linnaemya_tessellans_genome_assembly,_chromosome:_3	AUGUSTUS	CDS	42915963	42915980	0.76	+	0	ID=g16801.t1.CDS6;Parent=g16801.t1;
OX637534.1_Linnaemya_tessellans_genome_assembly,_chromosome:_3	AUGUSTUS	exon	42915963	42915980	.	+	.	ID=g16801.t1.exon6;Parent=g16801.t1;
OX637534.1_Linnaemya_tessellans_genome_assembly,_chromosome:_3	AUGUSTUS	stop_codon	42915978	42915980	.	+	0	ID=g16801.t1.stop1;Parent=g16801.t1;
OX637534.1_Linnaemya_tessellans_genome_assembly,_chromosome:_3	AUGUSTUS	gene	42926109	42926756	.	-	.	ID=g16802;
OX637534.1_Linnaemya_tessellans_genome_assembly,_chromosome:_3	AUGUSTUS	mRNA	42926109	42926756	1	-	.	ID=g16802.t1;Parent=g16802;
OX637534.1_Linnaemya_tessellans_genome_assembly,_chromosome:_3	AUGUSTUS	stop_codon	42926109	42926111	.	-	0	ID=g16802.t1.stop1;Parent=g16802.t1;
OX637534.1_Linnaemya_tessellans_genome_assembly,_chromosome:_3	AUGUSTUS	CDS	42926109	42926756	1	-	0	ID=g16802.t1.CDS1;Parent=g16802.t1;
OX637534.1_Linnaemya_tessellans_genome_assembly,_chromosome:_3	AUGUSTUS	exon	42926109	42926756	.	-	.	ID=g16802.t1.exon1;Parent=g16802.t1;
OX637534.1_Linnaemya_tessellans_genome_assembly,_chromosome:_3	AUGUSTUS	start_codon	42926754	42926756	.	-	0	ID=g16802.t1.start1;Parent=g16802.t1;
OX637534.1_Linnaemya_tessellans_genome_assembly,_chromosome:_3	AUGUSTUS	gene	42972060	42972632	.	-	.	ID=g16803;
OX637534.1_Linnaemya_tessellans_genome_assembly,_chromosome:_3	AUGUSTUS	mRNA	42972060	42972593	1	-	.	ID=g16803.t1;Parent=g16803;
OX637534.1_Linnaemya_tessellans_genome_assembly,_chromosome:_3	AUGUSTUS	stop_codon	42972060	42972062	.	-	0	ID=g16803.t1.stop1;Parent=g16803.t1;
OX637534.1_Linnaemya_tessellans_genome_assembly,_chromosome:_3	AUGUSTUS	CDS	42972060	42972593	1	-	0	ID=g16803.t1.CDS1;Parent=g16803.t1;
OX637534.1_Linnaemya_tessellans_genome_assembly,_chromosome:_3	AUGUSTUS	exon	42972060	42972593	.	-	.	ID=g16803.t1.exon1;Parent=g16803.t1;
OX637534.1_Linnaemya_tessellans_genome_assembly,_chromosome:_3	AUGUSTUS	start_codon	42972591	42972593	.	-	0	ID=g16803.t1.start1;Parent=g16803.t1;
OX637534.1_Linnaemya_tessellans_genome_assembly,_chromosome:_3	AUGUSTUS	mRNA	42972060	42972632	0.66	-	.	ID=g16803.t2;Parent=g16803;
OX637534.1_Linnaemya_tessellans_genome_assembly,_chromosome:_3	AUGUSTUS	stop_codon	42972060	42972062	.	-	0	ID=g16803.t2.stop1;Parent=g16803.t2;
OX637534.1_Linnaemya_tessellans_genome_assembly,_chromosome:_3	AUGUSTUS	CDS	42972060	42972632	0.66	-	0	ID=g16803.t2.CDS1;Parent=g16803.t2;
OX637534.1_Linnaemya_tessellans_genome_assembly,_chromosome:_3	AUGUSTUS	exon	42972060	42972632	.	-	.	ID=g16803.t2.exon1;Parent=g16803.t2;
OX637534.1_Linnaemya_tessellans_genome_assembly,_chromosome:_3	AUGUSTUS	start_codon	42972630	42972632	.	-	0	ID=g16803.t2.start1;Parent=g16803.t2;
OX637534.1_Linnaemya_tessellans_genome_assembly,_chromosome:_3	AUGUSTUS	gene	42972060	42973090	.	-	.	ID=g16804;
OX637534.1_Linnaemya_tessellans_genome_assembly,_chromosome:_3	AUGUSTUS	mRNA	42972665	42973090	1	-	.	ID=g16804.t1;Parent=g16804;
OX637534.1_Linnaemya_tessellans_genome_assembly,_chromosome:_3	AUGUSTUS	stop_codon	42972665	42972667	.	-	0	ID=g16804.t1.stop1;Parent=g16804.t1;
OX637534.1_Linnaemya_tessellans_genome_assembly,_chromosome:_3	AUGUSTUS	CDS	42972665	42973090	1	-	0	ID=g16804.t1.CDS1;Parent=g16804.t1;
OX637534.1_Linnaemya_tessellans_genome_assembly,_chromosome:_3	AUGUSTUS	exon	42972665	42973090	.	-	.	ID=g16804.t1.exon1;Parent=g16804.t1;
OX637534.1_Linnaemya_tessellans_genome_assembly,_chromosome:_3	AUGUSTUS	start_codon	42973088	42973090	.	-	0	ID=g16804.t1.start1;Parent=g16804.t1;
OX637534.1_Linnaemya_tessellans_genome_assembly,_chromosome:_3	AUGUSTUS	mRNA	42972060	42973090	0.35	-	.	ID=g16804.t2;Parent=g16804;
OX637534.1_Linnaemya_tessellans_genome_assembly,_chromosome:_3	AUGUSTUS	stop_codon	42972060	42972062	.	-	0	ID=g16804.t2.stop1;Parent=g16804.t2;
OX637534.1_Linnaemya_tessellans_genome_assembly,_chromosome:_3	AUGUSTUS	CDS	42972060	42972558	0.6	-	1	ID=g16804.t2.CDS1;Parent=g16804.t2;
OX637534.1_Linnaemya_tessellans_genome_assembly,_chromosome:_3	AUGUSTUS	exon	42972060	42972558	.	-	.	ID=g16804.t2.exon1;Parent=g16804.t2;
OX637534.1_Linnaemya_tessellans_genome_assembly,_chromosome:_3	AUGUSTUS	intron	42972559	42973019	0.35	-	.	ID=g16804.t2.intron1;Parent=g16804.t2;
OX637534.1_Linnaemya_tessellans_genome_assembly,_chromosome:_3	AUGUSTUS	CDS	42973020	42973090	0.59	-	0	ID=g16804.t2.CDS2;Parent=g16804.t2;
OX637534.1_Linnaemya_tessellans_genome_assembly,_chromosome:_3	AUGUSTUS	exon	42973020	42973090	.	-	.	ID=g16804.t2.exon2;Parent=g16804.t2;
OX637534.1_Linnaemya_tessellans_genome_assembly,_chromosome:_3	AUGUSTUS	start_codon	42973088	42973090	.	-	0	ID=g16804.t2.start1;Parent=g16804.t2;
OX637534.1_Linnaemya_tessellans_genome_assembly,_chromosome:_3	AUGUSTUS	gene	42973422	42973964	.	-	.	ID=g16805;
OX637534.1_Linnaemya_tessellans_genome_assembly,_chromosome:_3	AUGUSTUS	mRNA	42973422	42973964	0.73	-	.	ID=g16805.t1;Parent=g16805;
OX637534.1_Linnaemya_tessellans_genome_assembly,_chromosome:_3	AUGUSTUS	stop_codon	42973422	42973424	.	-	0	ID=g16805.t1.stop1;Parent=g16805.t1;
OX637534.1_Linnaemya_tessellans_genome_assembly,_chromosome:_3	AUGUSTUS	CDS	42973422	42973964	0.73	-	0	ID=g16805.t1.CDS1;Parent=g16805.t1;
OX637534.1_Linnaemya_tessellans_genome_assembly,_chromosome:_3	AUGUSTUS	exon	42973422	42973964	.	-	.	ID=g16805.t1.exon1;Parent=g16805.t1;
OX637534.1_Linnaemya_tessellans_genome_assembly,_chromosome:_3	AUGUSTUS	start_codon	42973962	42973964	.	-	0	ID=g16805.t1.start1;Parent=g16805.t1;
OX637534.1_Linnaemya_tessellans_genome_assembly,_chromosome:_3	AUGUSTUS	gene	42974498	42974948	.	-	.	ID=g16806;
OX637534.1_Linnaemya_tessellans_genome_assembly,_chromosome:_3	AUGUSTUS	mRNA	42974498	42974948	0.57	-	.	ID=g16806.t1;Parent=g16806;
OX637534.1_Linnaemya_tessellans_genome_assembly,_chromosome:_3	AUGUSTUS	stop_codon	42974498	42974500	.	-	0	ID=g16806.t1.stop1;Parent=g16806.t1;
OX637534.1_Linnaemya_tessellans_genome_assembly,_chromosome:_3	AUGUSTUS	CDS	42974498	42974667	0.71	-	2	ID=g16806.t1.CDS1;Parent=g16806.t1;
OX637534.1_Linnaemya_tessellans_genome_assembly,_chromosome:_3	AUGUSTUS	exon	42974498	42974667	.	-	.	ID=g16806.t1.exon1;Parent=g16806.t1;
OX637534.1_Linnaemya_tessellans_genome_assembly,_chromosome:_3	AUGUSTUS	intron	42974668	42974731	0.93	-	.	ID=g16806.t1.intron1;Parent=g16806.t1;
OX637534.1_Linnaemya_tessellans_genome_assembly,_chromosome:_3	AUGUSTUS	CDS	42974732	42974948	0.76	-	0	ID=g16806.t1.CDS2;Parent=g16806.t1;
OX637534.1_Linnaemya_tessellans_genome_assembly,_chromosome:_3	AUGUSTUS	exon	42974732	42974948	.	-	.	ID=g16806.t1.exon2;Parent=g16806.t1;
OX637534.1_Linnaemya_tessellans_genome_assembly,_chromosome:_3	AUGUSTUS	start_codon	42974946	42974948	.	-	0	ID=g16806.t1.start1;Parent=g16806.t1;
OX637534.1_Linnaemya_tessellans_genome_assembly,_chromosome:_3	AUGUSTUS	gene	42986130	42986669	.	-	.	ID=g16807;
OX637534.1_Linnaemya_tessellans_genome_assembly,_chromosome:_3	AUGUSTUS	mRNA	42986130	42986669	0.99	-	.	ID=g16807.t1;Parent=g16807;
OX637534.1_Linnaemya_tessellans_genome_assembly,_chromosome:_3	AUGUSTUS	stop_codon	42986130	42986132	.	-	0	ID=g16807.t1.stop1;Parent=g16807.t1;
OX637534.1_Linnaemya_tessellans_genome_assembly,_chromosome:_3	AUGUSTUS	CDS	42986130	42986669	0.99	-	0	ID=g16807.t1.CDS1;Parent=g16807.t1;
OX637534.1_Linnaemya_tessellans_genome_assembly,_chromosome:_3	AUGUSTUS	exon	42986130	42986669	.	-	.	ID=g16807.t1.exon1;Parent=g16807.t1;
OX637534.1_Linnaemya_tessellans_genome_assembly,_chromosome:_3	AUGUSTUS	start_codon	42986667	42986669	.	-	0	ID=g16807.t1.start1;Parent=g16807.t1;
OX637534.1_Linnaemya_tessellans_genome_assembly,_chromosome:_3	AUGUSTUS	gene	42986783	42987676	.	-	.	ID=g16808;
OX637534.1_Linnaemya_tessellans_genome_assembly,_chromosome:_3	AUGUSTUS	mRNA	42986783	42987676	0.98	-	.	ID=g16808.t1;Parent=g16808;
OX637534.1_Linnaemya_tessellans_genome_assembly,_chromosome:_3	AUGUSTUS	stop_codon	42986783	42986785	.	-	0	ID=g16808.t1.stop1;Parent=g16808.t1;
OX637534.1_Linnaemya_tessellans_genome_assembly,_chromosome:_3	AUGUSTUS	CDS	42986783	42987676	0.98	-	0	ID=g16808.t1.CDS1;Parent=g16808.t1;
OX637534.1_Linnaemya_tessellans_genome_assembly,_chromosome:_3	AUGUSTUS	exon	42986783	42987676	.	-	.	ID=g16808.t1.exon1;Parent=g16808.t1;
OX637534.1_Linnaemya_tessellans_genome_assembly,_chromosome:_3	AUGUSTUS	start_codon	42987674	42987676	.	-	0	ID=g16808.t1.start1;Parent=g16808.t1;
OX637534.1_Linnaemya_tessellans_genome_assembly,_chromosome:_3	AUGUSTUS	mRNA	42986783	42987391	0.54	-	.	ID=g16808.t2;Parent=g16808;
OX637534.1_Linnaemya_tessellans_genome_assembly,_chromosome:_3	AUGUSTUS	stop_codon	42986783	42986785	.	-	0	ID=g16808.t2.stop1;Parent=g16808.t2;
OX637534.1_Linnaemya_tessellans_genome_assembly,_chromosome:_3	AUGUSTUS	CDS	42986783	42987391	0.54	-	0	ID=g16808.t2.CDS1;Parent=g16808.t2;
OX637534.1_Linnaemya_tessellans_genome_assembly,_chromosome:_3	AUGUSTUS	exon	42986783	42987391	.	-	.	ID=g16808.t2.exon1;Parent=g16808.t2;
OX637534.1_Linnaemya_tessellans_genome_assembly,_chromosome:_3	AUGUSTUS	start_codon	42987389	42987391	.	-	0	ID=g16808.t2.start1;Parent=g16808.t2;
OX637534.1_Linnaemya_tessellans_genome_assembly,_chromosome:_3	AUGUSTUS	gene	42987786	42989777	.	-	.	ID=g16809;
OX637534.1_Linnaemya_tessellans_genome_assembly,_chromosome:_3	AUGUSTUS	mRNA	42987786	42989777	0.56	-	.	ID=g16809.t1;Parent=g16809;
OX637534.1_Linnaemya_tessellans_genome_assembly,_chromosome:_3	AUGUSTUS	stop_codon	42987786	42987788	.	-	0	ID=g16809.t1.stop1;Parent=g16809.t1;
OX637534.1_Linnaemya_tessellans_genome_assembly,_chromosome:_3	AUGUSTUS	CDS	42987786	42989073	0.73	-	1	ID=g16809.t1.CDS1;Parent=g16809.t1;
OX637534.1_Linnaemya_tessellans_genome_assembly,_chromosome:_3	AUGUSTUS	exon	42987786	42989073	.	-	.	ID=g16809.t1.exon1;Parent=g16809.t1;
OX637534.1_Linnaemya_tessellans_genome_assembly,_chromosome:_3	AUGUSTUS	intron	42989074	42989730	0.59	-	.	ID=g16809.t1.intron1;Parent=g16809.t1;
OX637534.1_Linnaemya_tessellans_genome_assembly,_chromosome:_3	AUGUSTUS	CDS	42989731	42989777	0.63	-	0	ID=g16809.t1.CDS2;Parent=g16809.t1;
OX637534.1_Linnaemya_tessellans_genome_assembly,_chromosome:_3	AUGUSTUS	exon	42989731	42989777	.	-	.	ID=g16809.t1.exon2;Parent=g16809.t1;
OX637534.1_Linnaemya_tessellans_genome_assembly,_chromosome:_3	AUGUSTUS	start_codon	42989775	42989777	.	-	0	ID=g16809.t1.start1;Parent=g16809.t1;
OX637534.1_Linnaemya_tessellans_genome_assembly,_chromosome:_3	AUGUSTUS	gene	42990039	42990422	.	-	.	ID=g16810;
OX637534.1_Linnaemya_tessellans_genome_assembly,_chromosome:_3	AUGUSTUS	mRNA	42990039	42990422	1	-	.	ID=g16810.t1;Parent=g16810;
OX637534.1_Linnaemya_tessellans_genome_assembly,_chromosome:_3	AUGUSTUS	stop_codon	42990039	42990041	.	-	0	ID=g16810.t1.stop1;Parent=g16810.t1;
OX637534.1_Linnaemya_tessellans_genome_assembly,_chromosome:_3	AUGUSTUS	CDS	42990039	42990422	1	-	0	ID=g16810.t1.CDS1;Parent=g16810.t1;
OX637534.1_Linnaemya_tessellans_genome_assembly,_chromosome:_3	AUGUSTUS	exon	42990039	42990422	.	-	.	ID=g16810.t1.exon1;Parent=g16810.t1;
OX637534.1_Linnaemya_tessellans_genome_assembly,_chromosome:_3	AUGUSTUS	start_codon	42990420	42990422	.	-	0	ID=g16810.t1.start1;Parent=g16810.t1;
OX637534.1_Linnaemya_tessellans_genome_assembly,_chromosome:_3	AUGUSTUS	gene	43002484	43007881	.	+	.	ID=g16811;
OX637534.1_Linnaemya_tessellans_genome_assembly,_chromosome:_3	AUGUSTUS	mRNA	43002484	43007881	0.48	+	.	ID=g16811.t1;Parent=g16811;
OX637534.1_Linnaemya_tessellans_genome_assembly,_chromosome:_3	AUGUSTUS	start_codon	43002484	43002486	.	+	0	ID=g16811.t1.start1;Parent=g16811.t1;
OX637534.1_Linnaemya_tessellans_genome_assembly,_chromosome:_3	AUGUSTUS	CDS	43002484	43003126	1	+	0	ID=g16811.t1.CDS1;Parent=g16811.t1;
OX637534.1_Linnaemya_tessellans_genome_assembly,_chromosome:_3	AUGUSTUS	exon	43002484	43003126	.	+	.	ID=g16811.t1.exon1;Parent=g16811.t1;
OX637534.1_Linnaemya_tessellans_genome_assembly,_chromosome:_3	AUGUSTUS	intron	43003127	43003193	1	+	.	ID=g16811.t1.intron1;Parent=g16811.t1;
OX637534.1_Linnaemya_tessellans_genome_assembly,_chromosome:_3	AUGUSTUS	CDS	43003194	43003246	0.48	+	2	ID=g16811.t1.CDS2;Parent=g16811.t1;
OX637534.1_Linnaemya_tessellans_genome_assembly,_chromosome:_3	AUGUSTUS	exon	43003194	43003246	.	+	.	ID=g16811.t1.exon2;Parent=g16811.t1;
OX637534.1_Linnaemya_tessellans_genome_assembly,_chromosome:_3	AUGUSTUS	intron	43003247	43007506	0.48	+	.	ID=g16811.t1.intron2;Parent=g16811.t1;
OX637534.1_Linnaemya_tessellans_genome_assembly,_chromosome:_3	AUGUSTUS	CDS	43007507	43007881	0.48	+	0	ID=g16811.t1.CDS3;Parent=g16811.t1;
OX637534.1_Linnaemya_tessellans_genome_assembly,_chromosome:_3	AUGUSTUS	exon	43007507	43007881	.	+	.	ID=g16811.t1.exon3;Parent=g16811.t1;
OX637534.1_Linnaemya_tessellans_genome_assembly,_chromosome:_3	AUGUSTUS	stop_codon	43007879	43007881	.	+	0	ID=g16811.t1.stop1;Parent=g16811.t1;
OX637534.1_Linnaemya_tessellans_genome_assembly,_chromosome:_3	AUGUSTUS	gene	43016598	43017104	.	-	.	ID=g16812;
OX637534.1_Linnaemya_tessellans_genome_assembly,_chromosome:_3	AUGUSTUS	mRNA	43016598	43017104	0.97	-	.	ID=g16812.t1;Parent=g16812;
OX637534.1_Linnaemya_tessellans_genome_assembly,_chromosome:_3	AUGUSTUS	stop_codon	43016598	43016600	.	-	0	ID=g16812.t1.stop1;Parent=g16812.t1;
OX637534.1_Linnaemya_tessellans_genome_assembly,_chromosome:_3	AUGUSTUS	CDS	43016598	43017104	0.97	-	0	ID=g16812.t1.CDS1;Parent=g16812.t1;
OX637534.1_Linnaemya_tessellans_genome_assembly,_chromosome:_3	AUGUSTUS	exon	43016598	43017104	.	-	.	ID=g16812.t1.exon1;Parent=g16812.t1;
OX637534.1_Linnaemya_tessellans_genome_assembly,_chromosome:_3	AUGUSTUS	start_codon	43017102	43017104	.	-	0	ID=g16812.t1.start1;Parent=g16812.t1;
OX637534.1_Linnaemya_tessellans_genome_assembly,_chromosome:_3	AUGUSTUS	gene	43018413	43018964	.	-	.	ID=g16813;
OX637534.1_Linnaemya_tessellans_genome_assembly,_chromosome:_3	AUGUSTUS	mRNA	43018413	43018964	0.97	-	.	ID=g16813.t1;Parent=g16813;
OX637534.1_Linnaemya_tessellans_genome_assembly,_chromosome:_3	AUGUSTUS	stop_codon	43018413	43018415	.	-	0	ID=g16813.t1.stop1;Parent=g16813.t1;
OX637534.1_Linnaemya_tessellans_genome_assembly,_chromosome:_3	AUGUSTUS	CDS	43018413	43018964	0.97	-	0	ID=g16813.t1.CDS1;Parent=g16813.t1;
OX637534.1_Linnaemya_tessellans_genome_assembly,_chromosome:_3	AUGUSTUS	exon	43018413	43018964	.	-	.	ID=g16813.t1.exon1;Parent=g16813.t1;
OX637534.1_Linnaemya_tessellans_genome_assembly,_chromosome:_3	AUGUSTUS	start_codon	43018962	43018964	.	-	0	ID=g16813.t1.start1;Parent=g16813.t1;
OX637534.1_Linnaemya_tessellans_genome_assembly,_chromosome:_3	AUGUSTUS	gene	43020760	43021104	.	+	.	ID=g16814;
OX637534.1_Linnaemya_tessellans_genome_assembly,_chromosome:_3	AUGUSTUS	mRNA	43020760	43021104	1	+	.	ID=g16814.t1;Parent=g16814;
OX637534.1_Linnaemya_tessellans_genome_assembly,_chromosome:_3	AUGUSTUS	start_codon	43020760	43020762	.	+	0	ID=g16814.t1.start1;Parent=g16814.t1;
OX637534.1_Linnaemya_tessellans_genome_assembly,_chromosome:_3	AUGUSTUS	CDS	43020760	43021104	1	+	0	ID=g16814.t1.CDS1;Parent=g16814.t1;
OX637534.1_Linnaemya_tessellans_genome_assembly,_chromosome:_3	AUGUSTUS	exon	43020760	43021104	.	+	.	ID=g16814.t1.exon1;Parent=g16814.t1;
OX637534.1_Linnaemya_tessellans_genome_assembly,_chromosome:_3	AUGUSTUS	stop_codon	43021102	43021104	.	+	0	ID=g16814.t1.stop1;Parent=g16814.t1;
OX637534.1_Linnaemya_tessellans_genome_assembly,_chromosome:_3	AUGUSTUS	gene	43025624	43026130	.	-	.	ID=g16815;
OX637534.1_Linnaemya_tessellans_genome_assembly,_chromosome:_3	AUGUSTUS	mRNA	43025624	43026130	0.96	-	.	ID=g16815.t1;Parent=g16815;
OX637534.1_Linnaemya_tessellans_genome_assembly,_chromosome:_3	AUGUSTUS	stop_codon	43025624	43025626	.	-	0	ID=g16815.t1.stop1;Parent=g16815.t1;
OX637534.1_Linnaemya_tessellans_genome_assembly,_chromosome:_3	AUGUSTUS	CDS	43025624	43026130	0.96	-	0	ID=g16815.t1.CDS1;Parent=g16815.t1;
OX637534.1_Linnaemya_tessellans_genome_assembly,_chromosome:_3	AUGUSTUS	exon	43025624	43026130	.	-	.	ID=g16815.t1.exon1;Parent=g16815.t1;
OX637534.1_Linnaemya_tessellans_genome_assembly,_chromosome:_3	AUGUSTUS	start_codon	43026128	43026130	.	-	0	ID=g16815.t1.start1;Parent=g16815.t1;
OX637534.1_Linnaemya_tessellans_genome_assembly,_chromosome:_3	AUGUSTUS	gene	43027441	43027998	.	-	.	ID=g16816;
OX637534.1_Linnaemya_tessellans_genome_assembly,_chromosome:_3	AUGUSTUS	mRNA	43027441	43027998	0.99	-	.	ID=g16816.t1;Parent=g16816;
OX637534.1_Linnaemya_tessellans_genome_assembly,_chromosome:_3	AUGUSTUS	stop_codon	43027441	43027443	.	-	0	ID=g16816.t1.stop1;Parent=g16816.t1;
OX637534.1_Linnaemya_tessellans_genome_assembly,_chromosome:_3	AUGUSTUS	CDS	43027441	43027998	0.99	-	0	ID=g16816.t1.CDS1;Parent=g16816.t1;
OX637534.1_Linnaemya_tessellans_genome_assembly,_chromosome:_3	AUGUSTUS	exon	43027441	43027998	.	-	.	ID=g16816.t1.exon1;Parent=g16816.t1;
OX637534.1_Linnaemya_tessellans_genome_assembly,_chromosome:_3	AUGUSTUS	start_codon	43027996	43027998	.	-	0	ID=g16816.t1.start1;Parent=g16816.t1;
OX637534.1_Linnaemya_tessellans_genome_assembly,_chromosome:_3	AUGUSTUS	gene	43031266	43031772	.	+	.	ID=g16817;
OX637534.1_Linnaemya_tessellans_genome_assembly,_chromosome:_3	AUGUSTUS	mRNA	43031266	43031772	0.97	+	.	ID=g16817.t1;Parent=g16817;
OX637534.1_Linnaemya_tessellans_genome_assembly,_chromosome:_3	AUGUSTUS	start_codon	43031266	43031268	.	+	0	ID=g16817.t1.start1;Parent=g16817.t1;
OX637534.1_Linnaemya_tessellans_genome_assembly,_chromosome:_3	AUGUSTUS	CDS	43031266	43031772	0.97	+	0	ID=g16817.t1.CDS1;Parent=g16817.t1;
OX637534.1_Linnaemya_tessellans_genome_assembly,_chromosome:_3	AUGUSTUS	exon	43031266	43031772	.	+	.	ID=g16817.t1.exon1;Parent=g16817.t1;
OX637534.1_Linnaemya_tessellans_genome_assembly,_chromosome:_3	AUGUSTUS	stop_codon	43031770	43031772	.	+	0	ID=g16817.t1.stop1;Parent=g16817.t1;
OX637534.1_Linnaemya_tessellans_genome_assembly,_chromosome:_3	AUGUSTUS	gene	43058276	43059965	.	-	.	ID=g16818;
OX637534.1_Linnaemya_tessellans_genome_assembly,_chromosome:_3	AUGUSTUS	mRNA	43058276	43059965	1	-	.	ID=g16818.t1;Parent=g16818;
OX637534.1_Linnaemya_tessellans_genome_assembly,_chromosome:_3	AUGUSTUS	stop_codon	43058276	43058278	.	-	0	ID=g16818.t1.stop1;Parent=g16818.t1;
OX637534.1_Linnaemya_tessellans_genome_assembly,_chromosome:_3	AUGUSTUS	CDS	43058276	43058770	1	-	0	ID=g16818.t1.CDS1;Parent=g16818.t1;
OX637534.1_Linnaemya_tessellans_genome_assembly,_chromosome:_3	AUGUSTUS	exon	43058276	43058770	.	-	.	ID=g16818.t1.exon1;Parent=g16818.t1;
OX637534.1_Linnaemya_tessellans_genome_assembly,_chromosome:_3	AUGUSTUS	intron	43058771	43059322	1	-	.	ID=g16818.t1.intron1;Parent=g16818.t1;
OX637534.1_Linnaemya_tessellans_genome_assembly,_chromosome:_3	AUGUSTUS	CDS	43059323	43059814	1	-	0	ID=g16818.t1.CDS2;Parent=g16818.t1;
OX637534.1_Linnaemya_tessellans_genome_assembly,_chromosome:_3	AUGUSTUS	exon	43059323	43059814	.	-	.	ID=g16818.t1.exon2;Parent=g16818.t1;
OX637534.1_Linnaemya_tessellans_genome_assembly,_chromosome:_3	AUGUSTUS	intron	43059815	43059884	1	-	.	ID=g16818.t1.intron2;Parent=g16818.t1;
OX637534.1_Linnaemya_tessellans_genome_assembly,_chromosome:_3	AUGUSTUS	CDS	43059885	43059965	1	-	0	ID=g16818.t1.CDS3;Parent=g16818.t1;
OX637534.1_Linnaemya_tessellans_genome_assembly,_chromosome:_3	AUGUSTUS	exon	43059885	43059965	.	-	.	ID=g16818.t1.exon3;Parent=g16818.t1;
OX637534.1_Linnaemya_tessellans_genome_assembly,_chromosome:_3	AUGUSTUS	start_codon	43059963	43059965	.	-	0	ID=g16818.t1.start1;Parent=g16818.t1;
OX637534.1_Linnaemya_tessellans_genome_assembly,_chromosome:_3	AUGUSTUS	gene	43093875	43094606	.	-	.	ID=g16819;
OX637534.1_Linnaemya_tessellans_genome_assembly,_chromosome:_3	AUGUSTUS	mRNA	43093875	43094606	0.59	-	.	ID=g16819.t1;Parent=g16819;
OX637534.1_Linnaemya_tessellans_genome_assembly,_chromosome:_3	AUGUSTUS	stop_codon	43093875	43093877	.	-	0	ID=g16819.t1.stop1;Parent=g16819.t1;
OX637534.1_Linnaemya_tessellans_genome_assembly,_chromosome:_3	AUGUSTUS	CDS	43093875	43094606	0.59	-	0	ID=g16819.t1.CDS1;Parent=g16819.t1;
OX637534.1_Linnaemya_tessellans_genome_assembly,_chromosome:_3	AUGUSTUS	exon	43093875	43094606	.	-	.	ID=g16819.t1.exon1;Parent=g16819.t1;
OX637534.1_Linnaemya_tessellans_genome_assembly,_chromosome:_3	AUGUSTUS	start_codon	43094604	43094606	.	-	0	ID=g16819.t1.start1;Parent=g16819.t1;
OX637534.1_Linnaemya_tessellans_genome_assembly,_chromosome:_3	AUGUSTUS	gene	43093875	43096384	.	-	.	ID=g16820;
OX637534.1_Linnaemya_tessellans_genome_assembly,_chromosome:_3	AUGUSTUS	mRNA	43095749	43096384	1	-	.	ID=g16820.t1;Parent=g16820;
OX637534.1_Linnaemya_tessellans_genome_assembly,_chromosome:_3	AUGUSTUS	stop_codon	43095749	43095751	.	-	0	ID=g16820.t1.stop1;Parent=g16820.t1;
OX637534.1_Linnaemya_tessellans_genome_assembly,_chromosome:_3	AUGUSTUS	CDS	43095749	43096384	1	-	0	ID=g16820.t1.CDS1;Parent=g16820.t1;
OX637534.1_Linnaemya_tessellans_genome_assembly,_chromosome:_3	AUGUSTUS	exon	43095749	43096384	.	-	.	ID=g16820.t1.exon1;Parent=g16820.t1;
OX637534.1_Linnaemya_tessellans_genome_assembly,_chromosome:_3	AUGUSTUS	start_codon	43096382	43096384	.	-	0	ID=g16820.t1.start1;Parent=g16820.t1;
OX637534.1_Linnaemya_tessellans_genome_assembly,_chromosome:_3	AUGUSTUS	mRNA	43093875	43096384	0.19	-	.	ID=g16820.t2;Parent=g16820;
OX637534.1_Linnaemya_tessellans_genome_assembly,_chromosome:_3	AUGUSTUS	stop_codon	43093875	43093877	.	-	0	ID=g16820.t2.stop1;Parent=g16820.t2;
OX637534.1_Linnaemya_tessellans_genome_assembly,_chromosome:_3	AUGUSTUS	CDS	43093875	43093882	0.51	-	2	ID=g16820.t2.CDS1;Parent=g16820.t2;
OX637534.1_Linnaemya_tessellans_genome_assembly,_chromosome:_3	AUGUSTUS	exon	43093875	43093882	.	-	.	ID=g16820.t2.exon1;Parent=g16820.t2;
OX637534.1_Linnaemya_tessellans_genome_assembly,_chromosome:_3	AUGUSTUS	intron	43093883	43094841	0.3	-	.	ID=g16820.t2.intron1;Parent=g16820.t2;
OX637534.1_Linnaemya_tessellans_genome_assembly,_chromosome:_3	AUGUSTUS	CDS	43094842	43095104	0.19	-	1	ID=g16820.t2.CDS2;Parent=g16820.t2;
OX637534.1_Linnaemya_tessellans_genome_assembly,_chromosome:_3	AUGUSTUS	exon	43094842	43095104	.	-	.	ID=g16820.t2.exon2;Parent=g16820.t2;
OX637534.1_Linnaemya_tessellans_genome_assembly,_chromosome:_3	AUGUSTUS	intron	43095105	43096247	0.24	-	.	ID=g16820.t2.intron2;Parent=g16820.t2;
OX637534.1_Linnaemya_tessellans_genome_assembly,_chromosome:_3	AUGUSTUS	CDS	43096248	43096384	0.25	-	0	ID=g16820.t2.CDS3;Parent=g16820.t2;
OX637534.1_Linnaemya_tessellans_genome_assembly,_chromosome:_3	AUGUSTUS	exon	43096248	43096384	.	-	.	ID=g16820.t2.exon3;Parent=g16820.t2;
OX637534.1_Linnaemya_tessellans_genome_assembly,_chromosome:_3	AUGUSTUS	start_codon	43096382	43096384	.	-	0	ID=g16820.t2.start1;Parent=g16820.t2;
OX637534.1_Linnaemya_tessellans_genome_assembly,_chromosome:_3	AUGUSTUS	mRNA	43094651	43096384	0.61	-	.	ID=g16820.t3;Parent=g16820;
OX637534.1_Linnaemya_tessellans_genome_assembly,_chromosome:_3	AUGUSTUS	stop_codon	43094651	43094653	.	-	0	ID=g16820.t3.stop1;Parent=g16820.t3;
OX637534.1_Linnaemya_tessellans_genome_assembly,_chromosome:_3	AUGUSTUS	CDS	43094651	43095104	0.61	-	1	ID=g16820.t3.CDS1;Parent=g16820.t3;
OX637534.1_Linnaemya_tessellans_genome_assembly,_chromosome:_3	AUGUSTUS	exon	43094651	43095104	.	-	.	ID=g16820.t3.exon1;Parent=g16820.t3;
OX637534.1_Linnaemya_tessellans_genome_assembly,_chromosome:_3	AUGUSTUS	intron	43095105	43096247	0.61	-	.	ID=g16820.t3.intron1;Parent=g16820.t3;
OX637534.1_Linnaemya_tessellans_genome_assembly,_chromosome:_3	AUGUSTUS	CDS	43096248	43096384	0.72	-	0	ID=g16820.t3.CDS2;Parent=g16820.t3;
OX637534.1_Linnaemya_tessellans_genome_assembly,_chromosome:_3	AUGUSTUS	exon	43096248	43096384	.	-	.	ID=g16820.t3.exon2;Parent=g16820.t3;
OX637534.1_Linnaemya_tessellans_genome_assembly,_chromosome:_3	AUGUSTUS	start_codon	43096382	43096384	.	-	0	ID=g16820.t3.start1;Parent=g16820.t3;
OX637534.1_Linnaemya_tessellans_genome_assembly,_chromosome:_3	AUGUSTUS	gene	43175362	43176039	.	+	.	ID=g16821;
OX637534.1_Linnaemya_tessellans_genome_assembly,_chromosome:_3	AUGUSTUS	mRNA	43175362	43176039	0.89	+	.	ID=g16821.t1;Parent=g16821;
OX637534.1_Linnaemya_tessellans_genome_assembly,_chromosome:_3	AUGUSTUS	start_codon	43175362	43175364	.	+	0	ID=g16821.t1.start1;Parent=g16821.t1;
OX637534.1_Linnaemya_tessellans_genome_assembly,_chromosome:_3	AUGUSTUS	CDS	43175362	43175517	0.89	+	0	ID=g16821.t1.CDS1;Parent=g16821.t1;
OX637534.1_Linnaemya_tessellans_genome_assembly,_chromosome:_3	AUGUSTUS	exon	43175362	43175517	.	+	.	ID=g16821.t1.exon1;Parent=g16821.t1;
OX637534.1_Linnaemya_tessellans_genome_assembly,_chromosome:_3	AUGUSTUS	intron	43175518	43175583	1	+	.	ID=g16821.t1.intron1;Parent=g16821.t1;
OX637534.1_Linnaemya_tessellans_genome_assembly,_chromosome:_3	AUGUSTUS	CDS	43175584	43176039	1	+	0	ID=g16821.t1.CDS2;Parent=g16821.t1;
OX637534.1_Linnaemya_tessellans_genome_assembly,_chromosome:_3	AUGUSTUS	exon	43175584	43176039	.	+	.	ID=g16821.t1.exon2;Parent=g16821.t1;
OX637534.1_Linnaemya_tessellans_genome_assembly,_chromosome:_3	AUGUSTUS	stop_codon	43176037	43176039	.	+	0	ID=g16821.t1.stop1;Parent=g16821.t1;
OX637534.1_Linnaemya_tessellans_genome_assembly,_chromosome:_3	AUGUSTUS	gene	43176066	43176272	.	+	.	ID=g16822;
OX637534.1_Linnaemya_tessellans_genome_assembly,_chromosome:_3	AUGUSTUS	mRNA	43176066	43176272	0.99	+	.	ID=g16822.t1;Parent=g16822;
OX637534.1_Linnaemya_tessellans_genome_assembly,_chromosome:_3	AUGUSTUS	start_codon	43176066	43176068	.	+	0	ID=g16822.t1.start1;Parent=g16822.t1;
OX637534.1_Linnaemya_tessellans_genome_assembly,_chromosome:_3	AUGUSTUS	CDS	43176066	43176272	0.99	+	0	ID=g16822.t1.CDS1;Parent=g16822.t1;
OX637534.1_Linnaemya_tessellans_genome_assembly,_chromosome:_3	AUGUSTUS	exon	43176066	43176272	.	+	.	ID=g16822.t1.exon1;Parent=g16822.t1;
OX637534.1_Linnaemya_tessellans_genome_assembly,_chromosome:_3	AUGUSTUS	stop_codon	43176270	43176272	.	+	0	ID=g16822.t1.stop1;Parent=g16822.t1;
OX637534.1_Linnaemya_tessellans_genome_assembly,_chromosome:_3	AUGUSTUS	gene	43208637	43209665	.	+	.	ID=g16823;
OX637534.1_Linnaemya_tessellans_genome_assembly,_chromosome:_3	AUGUSTUS	mRNA	43208637	43209665	1	+	.	ID=g16823.t1;Parent=g16823;
OX637534.1_Linnaemya_tessellans_genome_assembly,_chromosome:_3	AUGUSTUS	start_codon	43208637	43208639	.	+	0	ID=g16823.t1.start1;Parent=g16823.t1;
OX637534.1_Linnaemya_tessellans_genome_assembly,_chromosome:_3	AUGUSTUS	CDS	43208637	43208747	1	+	0	ID=g16823.t1.CDS1;Parent=g16823.t1;
OX637534.1_Linnaemya_tessellans_genome_assembly,_chromosome:_3	AUGUSTUS	exon	43208637	43208747	.	+	.	ID=g16823.t1.exon1;Parent=g16823.t1;
OX637534.1_Linnaemya_tessellans_genome_assembly,_chromosome:_3	AUGUSTUS	intron	43208748	43209362	1	+	.	ID=g16823.t1.intron1;Parent=g16823.t1;
OX637534.1_Linnaemya_tessellans_genome_assembly,_chromosome:_3	AUGUSTUS	CDS	43209363	43209665	1	+	0	ID=g16823.t1.CDS2;Parent=g16823.t1;
OX637534.1_Linnaemya_tessellans_genome_assembly,_chromosome:_3	AUGUSTUS	exon	43209363	43209665	.	+	.	ID=g16823.t1.exon2;Parent=g16823.t1;
OX637534.1_Linnaemya_tessellans_genome_assembly,_chromosome:_3	AUGUSTUS	stop_codon	43209663	43209665	.	+	0	ID=g16823.t1.stop1;Parent=g16823.t1;
OX637534.1_Linnaemya_tessellans_genome_assembly,_chromosome:_3	AUGUSTUS	mRNA	43208637	43209275	0.82	+	.	ID=g16823.t2;Parent=g16823;
OX637534.1_Linnaemya_tessellans_genome_assembly,_chromosome:_3	AUGUSTUS	start_codon	43208637	43208639	.	+	0	ID=g16823.t2.start1;Parent=g16823.t2;
OX637534.1_Linnaemya_tessellans_genome_assembly,_chromosome:_3	AUGUSTUS	CDS	43208637	43209275	0.82	+	0	ID=g16823.t2.CDS1;Parent=g16823.t2;
OX637534.1_Linnaemya_tessellans_genome_assembly,_chromosome:_3	AUGUSTUS	exon	43208637	43209275	.	+	.	ID=g16823.t2.exon1;Parent=g16823.t2;
OX637534.1_Linnaemya_tessellans_genome_assembly,_chromosome:_3	AUGUSTUS	stop_codon	43209273	43209275	.	+	0	ID=g16823.t2.stop1;Parent=g16823.t2;
OX637534.1_Linnaemya_tessellans_genome_assembly,_chromosome:_3	AUGUSTUS	gene	43211891	43215487	.	-	.	ID=g16824;
OX637534.1_Linnaemya_tessellans_genome_assembly,_chromosome:_3	AUGUSTUS	mRNA	43211891	43215487	1	-	.	ID=g16824.t1;Parent=g16824;
OX637534.1_Linnaemya_tessellans_genome_assembly,_chromosome:_3	AUGUSTUS	stop_codon	43211891	43211893	.	-	0	ID=g16824.t1.stop1;Parent=g16824.t1;
OX637534.1_Linnaemya_tessellans_genome_assembly,_chromosome:_3	AUGUSTUS	CDS	43211891	43215487	1	-	0	ID=g16824.t1.CDS1;Parent=g16824.t1;
OX637534.1_Linnaemya_tessellans_genome_assembly,_chromosome:_3	AUGUSTUS	exon	43211891	43215487	.	-	.	ID=g16824.t1.exon1;Parent=g16824.t1;
OX637534.1_Linnaemya_tessellans_genome_assembly,_chromosome:_3	AUGUSTUS	start_codon	43215485	43215487	.	-	0	ID=g16824.t1.start1;Parent=g16824.t1;
OX637534.1_Linnaemya_tessellans_genome_assembly,_chromosome:_3	AUGUSTUS	mRNA	43211891	43213396	0.99	-	.	ID=g16824.t2;Parent=g16824;
OX637534.1_Linnaemya_tessellans_genome_assembly,_chromosome:_3	AUGUSTUS	stop_codon	43211891	43211893	.	-	0	ID=g16824.t2.stop1;Parent=g16824.t2;
OX637534.1_Linnaemya_tessellans_genome_assembly,_chromosome:_3	AUGUSTUS	CDS	43211891	43213396	0.99	-	0	ID=g16824.t2.CDS1;Parent=g16824.t2;
OX637534.1_Linnaemya_tessellans_genome_assembly,_chromosome:_3	AUGUSTUS	exon	43211891	43213396	.	-	.	ID=g16824.t2.exon1;Parent=g16824.t2;
OX637534.1_Linnaemya_tessellans_genome_assembly,_chromosome:_3	AUGUSTUS	start_codon	43213394	43213396	.	-	0	ID=g16824.t2.start1;Parent=g16824.t2;
OX637534.1_Linnaemya_tessellans_genome_assembly,_chromosome:_3	AUGUSTUS	mRNA	43211891	43214008	0.95	-	.	ID=g16824.t3;Parent=g16824;
OX637534.1_Linnaemya_tessellans_genome_assembly,_chromosome:_3	AUGUSTUS	stop_codon	43211891	43211893	.	-	0	ID=g16824.t3.stop1;Parent=g16824.t3;
OX637534.1_Linnaemya_tessellans_genome_assembly,_chromosome:_3	AUGUSTUS	CDS	43211891	43214008	0.95	-	0	ID=g16824.t3.CDS1;Parent=g16824.t3;
OX637534.1_Linnaemya_tessellans_genome_assembly,_chromosome:_3	AUGUSTUS	exon	43211891	43214008	.	-	.	ID=g16824.t3.exon1;Parent=g16824.t3;
OX637534.1_Linnaemya_tessellans_genome_assembly,_chromosome:_3	AUGUSTUS	start_codon	43214006	43214008	.	-	0	ID=g16824.t3.start1;Parent=g16824.t3;
OX637534.1_Linnaemya_tessellans_genome_assembly,_chromosome:_3	AUGUSTUS	gene	43212589	43215487	.	-	.	ID=g16825;
OX637534.1_Linnaemya_tessellans_genome_assembly,_chromosome:_3	AUGUSTUS	mRNA	43212589	43215487	0.6	-	.	ID=g16825.t1;Parent=g16825;
OX637534.1_Linnaemya_tessellans_genome_assembly,_chromosome:_3	AUGUSTUS	stop_codon	43212589	43212591	.	-	0	ID=g16825.t1.stop1;Parent=g16825.t1;
OX637534.1_Linnaemya_tessellans_genome_assembly,_chromosome:_3	AUGUSTUS	CDS	43212589	43212601	0.86	-	1	ID=g16825.t1.CDS1;Parent=g16825.t1;
OX637534.1_Linnaemya_tessellans_genome_assembly,_chromosome:_3	AUGUSTUS	exon	43212589	43212601	.	-	.	ID=g16825.t1.exon1;Parent=g16825.t1;
OX637534.1_Linnaemya_tessellans_genome_assembly,_chromosome:_3	AUGUSTUS	intron	43212602	43212677	0.65	-	.	ID=g16825.t1.intron1;Parent=g16825.t1;
OX637534.1_Linnaemya_tessellans_genome_assembly,_chromosome:_3	AUGUSTUS	CDS	43212678	43215487	0.6	-	0	ID=g16825.t1.CDS2;Parent=g16825.t1;
OX637534.1_Linnaemya_tessellans_genome_assembly,_chromosome:_3	AUGUSTUS	exon	43212678	43215487	.	-	.	ID=g16825.t1.exon2;Parent=g16825.t1;
OX637534.1_Linnaemya_tessellans_genome_assembly,_chromosome:_3	AUGUSTUS	start_codon	43215485	43215487	.	-	0	ID=g16825.t1.start1;Parent=g16825.t1;
OX637534.1_Linnaemya_tessellans_genome_assembly,_chromosome:_3	AUGUSTUS	gene	43212760	43215487	.	-	.	ID=g16826;
OX637534.1_Linnaemya_tessellans_genome_assembly,_chromosome:_3	AUGUSTUS	mRNA	43212760	43215487	0.75	-	.	ID=g16826.t1;Parent=g16826;
OX637534.1_Linnaemya_tessellans_genome_assembly,_chromosome:_3	AUGUSTUS	stop_codon	43212760	43212762	.	-	0	ID=g16826.t1.stop1;Parent=g16826.t1;
OX637534.1_Linnaemya_tessellans_genome_assembly,_chromosome:_3	AUGUSTUS	CDS	43212760	43212777	0.83	-	0	ID=g16826.t1.CDS1;Parent=g16826.t1;
OX637534.1_Linnaemya_tessellans_genome_assembly,_chromosome:_3	AUGUSTUS	exon	43212760	43212777	.	-	.	ID=g16826.t1.exon1;Parent=g16826.t1;
OX637534.1_Linnaemya_tessellans_genome_assembly,_chromosome:_3	AUGUSTUS	intron	43212778	43212832	0.83	-	.	ID=g16826.t1.intron1;Parent=g16826.t1;
OX637534.1_Linnaemya_tessellans_genome_assembly,_chromosome:_3	AUGUSTUS	CDS	43212833	43215487	0.9	-	0	ID=g16826.t1.CDS2;Parent=g16826.t1;
OX637534.1_Linnaemya_tessellans_genome_assembly,_chromosome:_3	AUGUSTUS	exon	43212833	43215487	.	-	.	ID=g16826.t1.exon2;Parent=g16826.t1;
OX637534.1_Linnaemya_tessellans_genome_assembly,_chromosome:_3	AUGUSTUS	start_codon	43215485	43215487	.	-	0	ID=g16826.t1.start1;Parent=g16826.t1;
OX637534.1_Linnaemya_tessellans_genome_assembly,_chromosome:_3	AUGUSTUS	gene	43216720	43217761	.	-	.	ID=g16827;
OX637534.1_Linnaemya_tessellans_genome_assembly,_chromosome:_3	AUGUSTUS	mRNA	43216720	43217761	0.66	-	.	ID=g16827.t1;Parent=g16827;
OX637534.1_Linnaemya_tessellans_genome_assembly,_chromosome:_3	AUGUSTUS	stop_codon	43216720	43216722	.	-	0	ID=g16827.t1.stop1;Parent=g16827.t1;
OX637534.1_Linnaemya_tessellans_genome_assembly,_chromosome:_3	AUGUSTUS	CDS	43216720	43217557	0.66	-	1	ID=g16827.t1.CDS1;Parent=g16827.t1;
OX637534.1_Linnaemya_tessellans_genome_assembly,_chromosome:_3	AUGUSTUS	exon	43216720	43217557	.	-	.	ID=g16827.t1.exon1;Parent=g16827.t1;
OX637534.1_Linnaemya_tessellans_genome_assembly,_chromosome:_3	AUGUSTUS	intron	43217558	43217642	0.66	-	.	ID=g16827.t1.intron1;Parent=g16827.t1;
OX637534.1_Linnaemya_tessellans_genome_assembly,_chromosome:_3	AUGUSTUS	CDS	43217643	43217761	0.66	-	0	ID=g16827.t1.CDS2;Parent=g16827.t1;
OX637534.1_Linnaemya_tessellans_genome_assembly,_chromosome:_3	AUGUSTUS	exon	43217643	43217761	.	-	.	ID=g16827.t1.exon2;Parent=g16827.t1;
OX637534.1_Linnaemya_tessellans_genome_assembly,_chromosome:_3	AUGUSTUS	start_codon	43217759	43217761	.	-	0	ID=g16827.t1.start1;Parent=g16827.t1;
OX637534.1_Linnaemya_tessellans_genome_assembly,_chromosome:_3	AUGUSTUS	gene	43217909	43218337	.	-	.	ID=g16828;
OX637534.1_Linnaemya_tessellans_genome_assembly,_chromosome:_3	AUGUSTUS	mRNA	43217909	43218337	0.96	-	.	ID=g16828.t1;Parent=g16828;
OX637534.1_Linnaemya_tessellans_genome_assembly,_chromosome:_3	AUGUSTUS	stop_codon	43217909	43217911	.	-	0	ID=g16828.t1.stop1;Parent=g16828.t1;
OX637534.1_Linnaemya_tessellans_genome_assembly,_chromosome:_3	AUGUSTUS	CDS	43217909	43218337	0.96	-	0	ID=g16828.t1.CDS1;Parent=g16828.t1;
OX637534.1_Linnaemya_tessellans_genome_assembly,_chromosome:_3	AUGUSTUS	exon	43217909	43218337	.	-	.	ID=g16828.t1.exon1;Parent=g16828.t1;
OX637534.1_Linnaemya_tessellans_genome_assembly,_chromosome:_3	AUGUSTUS	start_codon	43218335	43218337	.	-	0	ID=g16828.t1.start1;Parent=g16828.t1;
OX637534.1_Linnaemya_tessellans_genome_assembly,_chromosome:_3	AUGUSTUS	gene	43218465	43218826	.	-	.	ID=g16829;
OX637534.1_Linnaemya_tessellans_genome_assembly,_chromosome:_3	AUGUSTUS	mRNA	43218465	43218826	0.93	-	.	ID=g16829.t1;Parent=g16829;
OX637534.1_Linnaemya_tessellans_genome_assembly,_chromosome:_3	AUGUSTUS	stop_codon	43218465	43218467	.	-	0	ID=g16829.t1.stop1;Parent=g16829.t1;
OX637534.1_Linnaemya_tessellans_genome_assembly,_chromosome:_3	AUGUSTUS	CDS	43218465	43218702	0.98	-	1	ID=g16829.t1.CDS1;Parent=g16829.t1;
OX637534.1_Linnaemya_tessellans_genome_assembly,_chromosome:_3	AUGUSTUS	exon	43218465	43218702	.	-	.	ID=g16829.t1.exon1;Parent=g16829.t1;
OX637534.1_Linnaemya_tessellans_genome_assembly,_chromosome:_3	AUGUSTUS	intron	43218703	43218758	0.97	-	.	ID=g16829.t1.intron1;Parent=g16829.t1;
OX637534.1_Linnaemya_tessellans_genome_assembly,_chromosome:_3	AUGUSTUS	CDS	43218759	43218826	0.93	-	0	ID=g16829.t1.CDS2;Parent=g16829.t1;
OX637534.1_Linnaemya_tessellans_genome_assembly,_chromosome:_3	AUGUSTUS	exon	43218759	43218826	.	-	.	ID=g16829.t1.exon2;Parent=g16829.t1;
OX637534.1_Linnaemya_tessellans_genome_assembly,_chromosome:_3	AUGUSTUS	start_codon	43218824	43218826	.	-	0	ID=g16829.t1.start1;Parent=g16829.t1;
OX637534.1_Linnaemya_tessellans_genome_assembly,_chromosome:_3	AUGUSTUS	gene	43218860	43220167	.	-	.	ID=g16830;
OX637534.1_Linnaemya_tessellans_genome_assembly,_chromosome:_3	AUGUSTUS	mRNA	43218860	43219267	0.98	-	.	ID=g16830.t1;Parent=g16830;
OX637534.1_Linnaemya_tessellans_genome_assembly,_chromosome:_3	AUGUSTUS	stop_codon	43218860	43218862	.	-	0	ID=g16830.t1.stop1;Parent=g16830.t1;
OX637534.1_Linnaemya_tessellans_genome_assembly,_chromosome:_3	AUGUSTUS	CDS	43218860	43219267	0.98	-	0	ID=g16830.t1.CDS1;Parent=g16830.t1;
OX637534.1_Linnaemya_tessellans_genome_assembly,_chromosome:_3	AUGUSTUS	exon	43218860	43219267	.	-	.	ID=g16830.t1.exon1;Parent=g16830.t1;
OX637534.1_Linnaemya_tessellans_genome_assembly,_chromosome:_3	AUGUSTUS	start_codon	43219265	43219267	.	-	0	ID=g16830.t1.start1;Parent=g16830.t1;
OX637534.1_Linnaemya_tessellans_genome_assembly,_chromosome:_3	AUGUSTUS	mRNA	43218860	43220167	0.86	-	.	ID=g16830.t2;Parent=g16830;
OX637534.1_Linnaemya_tessellans_genome_assembly,_chromosome:_3	AUGUSTUS	stop_codon	43218860	43218862	.	-	0	ID=g16830.t2.stop1;Parent=g16830.t2;
OX637534.1_Linnaemya_tessellans_genome_assembly,_chromosome:_3	AUGUSTUS	CDS	43218860	43220167	0.86	-	0	ID=g16830.t2.CDS1;Parent=g16830.t2;
OX637534.1_Linnaemya_tessellans_genome_assembly,_chromosome:_3	AUGUSTUS	exon	43218860	43220167	.	-	.	ID=g16830.t2.exon1;Parent=g16830.t2;
OX637534.1_Linnaemya_tessellans_genome_assembly,_chromosome:_3	AUGUSTUS	start_codon	43220165	43220167	.	-	0	ID=g16830.t2.start1;Parent=g16830.t2;
OX637534.1_Linnaemya_tessellans_genome_assembly,_chromosome:_3	AUGUSTUS	gene	43237087	43237897	.	-	.	ID=g16831;
OX637534.1_Linnaemya_tessellans_genome_assembly,_chromosome:_3	AUGUSTUS	mRNA	43237087	43237897	0.69	-	.	ID=g16831.t1;Parent=g16831;
OX637534.1_Linnaemya_tessellans_genome_assembly,_chromosome:_3	AUGUSTUS	stop_codon	43237087	43237089	.	-	0	ID=g16831.t1.stop1;Parent=g16831.t1;
OX637534.1_Linnaemya_tessellans_genome_assembly,_chromosome:_3	AUGUSTUS	CDS	43237087	43237192	1	-	1	ID=g16831.t1.CDS1;Parent=g16831.t1;
OX637534.1_Linnaemya_tessellans_genome_assembly,_chromosome:_3	AUGUSTUS	exon	43237087	43237192	.	-	.	ID=g16831.t1.exon1;Parent=g16831.t1;
OX637534.1_Linnaemya_tessellans_genome_assembly,_chromosome:_3	AUGUSTUS	intron	43237193	43237248	1	-	.	ID=g16831.t1.intron1;Parent=g16831.t1;
OX637534.1_Linnaemya_tessellans_genome_assembly,_chromosome:_3	AUGUSTUS	CDS	43237249	43237578	1	-	1	ID=g16831.t1.CDS2;Parent=g16831.t1;
OX637534.1_Linnaemya_tessellans_genome_assembly,_chromosome:_3	AUGUSTUS	exon	43237249	43237578	.	-	.	ID=g16831.t1.exon2;Parent=g16831.t1;
OX637534.1_Linnaemya_tessellans_genome_assembly,_chromosome:_3	AUGUSTUS	intron	43237579	43237643	0.89	-	.	ID=g16831.t1.intron2;Parent=g16831.t1;
OX637534.1_Linnaemya_tessellans_genome_assembly,_chromosome:_3	AUGUSTUS	CDS	43237644	43237682	0.89	-	1	ID=g16831.t1.CDS3;Parent=g16831.t1;
OX637534.1_Linnaemya_tessellans_genome_assembly,_chromosome:_3	AUGUSTUS	exon	43237644	43237682	.	-	.	ID=g16831.t1.exon3;Parent=g16831.t1;
OX637534.1_Linnaemya_tessellans_genome_assembly,_chromosome:_3	AUGUSTUS	intron	43237683	43237741	1	-	.	ID=g16831.t1.intron3;Parent=g16831.t1;
OX637534.1_Linnaemya_tessellans_genome_assembly,_chromosome:_3	AUGUSTUS	CDS	43237742	43237785	0.79	-	0	ID=g16831.t1.CDS4;Parent=g16831.t1;
OX637534.1_Linnaemya_tessellans_genome_assembly,_chromosome:_3	AUGUSTUS	exon	43237742	43237785	.	-	.	ID=g16831.t1.exon4;Parent=g16831.t1;
OX637534.1_Linnaemya_tessellans_genome_assembly,_chromosome:_3	AUGUSTUS	intron	43237786	43237888	0.76	-	.	ID=g16831.t1.intron4;Parent=g16831.t1;
OX637534.1_Linnaemya_tessellans_genome_assembly,_chromosome:_3	AUGUSTUS	CDS	43237889	43237897	0.96	-	0	ID=g16831.t1.CDS5;Parent=g16831.t1;
OX637534.1_Linnaemya_tessellans_genome_assembly,_chromosome:_3	AUGUSTUS	exon	43237889	43237897	.	-	.	ID=g16831.t1.exon5;Parent=g16831.t1;
OX637534.1_Linnaemya_tessellans_genome_assembly,_chromosome:_3	AUGUSTUS	start_codon	43237895	43237897	.	-	0	ID=g16831.t1.start1;Parent=g16831.t1;
OX637534.1_Linnaemya_tessellans_genome_assembly,_chromosome:_3	AUGUSTUS	gene	43247181	43247435	.	-	.	ID=g16832;
OX637534.1_Linnaemya_tessellans_genome_assembly,_chromosome:_3	AUGUSTUS	mRNA	43247181	43247435	0.96	-	.	ID=g16832.t1;Parent=g16832;
OX637534.1_Linnaemya_tessellans_genome_assembly,_chromosome:_3	AUGUSTUS	stop_codon	43247181	43247183	.	-	0	ID=g16832.t1.stop1;Parent=g16832.t1;
OX637534.1_Linnaemya_tessellans_genome_assembly,_chromosome:_3	AUGUSTUS	CDS	43247181	43247435	0.96	-	0	ID=g16832.t1.CDS1;Parent=g16832.t1;
OX637534.1_Linnaemya_tessellans_genome_assembly,_chromosome:_3	AUGUSTUS	exon	43247181	43247435	.	-	.	ID=g16832.t1.exon1;Parent=g16832.t1;
OX637534.1_Linnaemya_tessellans_genome_assembly,_chromosome:_3	AUGUSTUS	start_codon	43247433	43247435	.	-	0	ID=g16832.t1.start1;Parent=g16832.t1;
OX637534.1_Linnaemya_tessellans_genome_assembly,_chromosome:_3	AUGUSTUS	gene	43247481	43248446	.	-	.	ID=g16833;
OX637534.1_Linnaemya_tessellans_genome_assembly,_chromosome:_3	AUGUSTUS	mRNA	43247481	43248446	0.56	-	.	ID=g16833.t1;Parent=g16833;
OX637534.1_Linnaemya_tessellans_genome_assembly,_chromosome:_3	AUGUSTUS	stop_codon	43247481	43247483	.	-	0	ID=g16833.t1.stop1;Parent=g16833.t1;
OX637534.1_Linnaemya_tessellans_genome_assembly,_chromosome:_3	AUGUSTUS	CDS	43247481	43248446	0.56	-	0	ID=g16833.t1.CDS1;Parent=g16833.t1;
OX637534.1_Linnaemya_tessellans_genome_assembly,_chromosome:_3	AUGUSTUS	exon	43247481	43248446	.	-	.	ID=g16833.t1.exon1;Parent=g16833.t1;
OX637534.1_Linnaemya_tessellans_genome_assembly,_chromosome:_3	AUGUSTUS	start_codon	43248444	43248446	.	-	0	ID=g16833.t1.start1;Parent=g16833.t1;
OX637534.1_Linnaemya_tessellans_genome_assembly,_chromosome:_3	AUGUSTUS	gene	43249089	43250070	.	-	.	ID=g16834;
OX637534.1_Linnaemya_tessellans_genome_assembly,_chromosome:_3	AUGUSTUS	mRNA	43249089	43250070	0.19	-	.	ID=g16834.t1;Parent=g16834;
OX637534.1_Linnaemya_tessellans_genome_assembly,_chromosome:_3	AUGUSTUS	stop_codon	43249089	43249091	.	-	0	ID=g16834.t1.stop1;Parent=g16834.t1;
OX637534.1_Linnaemya_tessellans_genome_assembly,_chromosome:_3	AUGUSTUS	CDS	43249089	43249288	0.21	-	2	ID=g16834.t1.CDS1;Parent=g16834.t1;
OX637534.1_Linnaemya_tessellans_genome_assembly,_chromosome:_3	AUGUSTUS	exon	43249089	43249288	.	-	.	ID=g16834.t1.exon1;Parent=g16834.t1;
OX637534.1_Linnaemya_tessellans_genome_assembly,_chromosome:_3	AUGUSTUS	intron	43249289	43249601	0.21	-	.	ID=g16834.t1.intron1;Parent=g16834.t1;
OX637534.1_Linnaemya_tessellans_genome_assembly,_chromosome:_3	AUGUSTUS	CDS	43249602	43250070	0.33	-	0	ID=g16834.t1.CDS2;Parent=g16834.t1;
OX637534.1_Linnaemya_tessellans_genome_assembly,_chromosome:_3	AUGUSTUS	exon	43249602	43250070	.	-	.	ID=g16834.t1.exon2;Parent=g16834.t1;
OX637534.1_Linnaemya_tessellans_genome_assembly,_chromosome:_3	AUGUSTUS	start_codon	43250068	43250070	.	-	0	ID=g16834.t1.start1;Parent=g16834.t1;
OX637534.1_Linnaemya_tessellans_genome_assembly,_chromosome:_3	AUGUSTUS	gene	43250131	43250832	.	-	.	ID=g16835;
OX637534.1_Linnaemya_tessellans_genome_assembly,_chromosome:_3	AUGUSTUS	mRNA	43250131	43250832	0.44	-	.	ID=g16835.t1;Parent=g16835;
OX637534.1_Linnaemya_tessellans_genome_assembly,_chromosome:_3	AUGUSTUS	stop_codon	43250131	43250133	.	-	0	ID=g16835.t1.stop1;Parent=g16835.t1;
OX637534.1_Linnaemya_tessellans_genome_assembly,_chromosome:_3	AUGUSTUS	CDS	43250131	43250589	0.67	-	0	ID=g16835.t1.CDS1;Parent=g16835.t1;
OX637534.1_Linnaemya_tessellans_genome_assembly,_chromosome:_3	AUGUSTUS	exon	43250131	43250589	.	-	.	ID=g16835.t1.exon1;Parent=g16835.t1;
OX637534.1_Linnaemya_tessellans_genome_assembly,_chromosome:_3	AUGUSTUS	intron	43250590	43250796	0.44	-	.	ID=g16835.t1.intron1;Parent=g16835.t1;
OX637534.1_Linnaemya_tessellans_genome_assembly,_chromosome:_3	AUGUSTUS	CDS	43250797	43250832	0.59	-	0	ID=g16835.t1.CDS2;Parent=g16835.t1;
OX637534.1_Linnaemya_tessellans_genome_assembly,_chromosome:_3	AUGUSTUS	exon	43250797	43250832	.	-	.	ID=g16835.t1.exon2;Parent=g16835.t1;
OX637534.1_Linnaemya_tessellans_genome_assembly,_chromosome:_3	AUGUSTUS	start_codon	43250830	43250832	.	-	0	ID=g16835.t1.start1;Parent=g16835.t1;
OX637534.1_Linnaemya_tessellans_genome_assembly,_chromosome:_3	AUGUSTUS	gene	43261452	43262321	.	+	.	ID=g16836;
OX637534.1_Linnaemya_tessellans_genome_assembly,_chromosome:_3	AUGUSTUS	mRNA	43261452	43261817	0.92	+	.	ID=g16836.t1;Parent=g16836;
OX637534.1_Linnaemya_tessellans_genome_assembly,_chromosome:_3	AUGUSTUS	start_codon	43261452	43261454	.	+	0	ID=g16836.t1.start1;Parent=g16836.t1;
OX637534.1_Linnaemya_tessellans_genome_assembly,_chromosome:_3	AUGUSTUS	CDS	43261452	43261817	0.92	+	0	ID=g16836.t1.CDS1;Parent=g16836.t1;
OX637534.1_Linnaemya_tessellans_genome_assembly,_chromosome:_3	AUGUSTUS	exon	43261452	43261817	.	+	.	ID=g16836.t1.exon1;Parent=g16836.t1;
OX637534.1_Linnaemya_tessellans_genome_assembly,_chromosome:_3	AUGUSTUS	stop_codon	43261815	43261817	.	+	0	ID=g16836.t1.stop1;Parent=g16836.t1;
OX637534.1_Linnaemya_tessellans_genome_assembly,_chromosome:_3	AUGUSTUS	mRNA	43261452	43262321	0.48	+	.	ID=g16836.t2;Parent=g16836;
OX637534.1_Linnaemya_tessellans_genome_assembly,_chromosome:_3	AUGUSTUS	start_codon	43261452	43261454	.	+	0	ID=g16836.t2.start1;Parent=g16836.t2;
OX637534.1_Linnaemya_tessellans_genome_assembly,_chromosome:_3	AUGUSTUS	CDS	43261452	43261725	0.48	+	0	ID=g16836.t2.CDS1;Parent=g16836.t2;
OX637534.1_Linnaemya_tessellans_genome_assembly,_chromosome:_3	AUGUSTUS	exon	43261452	43261725	.	+	.	ID=g16836.t2.exon1;Parent=g16836.t2;
OX637534.1_Linnaemya_tessellans_genome_assembly,_chromosome:_3	AUGUSTUS	intron	43261726	43261911	0.48	+	.	ID=g16836.t2.intron1;Parent=g16836.t2;
OX637534.1_Linnaemya_tessellans_genome_assembly,_chromosome:_3	AUGUSTUS	CDS	43261912	43262321	0.52	+	2	ID=g16836.t2.CDS2;Parent=g16836.t2;
OX637534.1_Linnaemya_tessellans_genome_assembly,_chromosome:_3	AUGUSTUS	exon	43261912	43262321	.	+	.	ID=g16836.t2.exon2;Parent=g16836.t2;
OX637534.1_Linnaemya_tessellans_genome_assembly,_chromosome:_3	AUGUSTUS	stop_codon	43262319	43262321	.	+	0	ID=g16836.t2.stop1;Parent=g16836.t2;
OX637534.1_Linnaemya_tessellans_genome_assembly,_chromosome:_3	AUGUSTUS	gene	43262409	43266341	.	+	.	ID=g16837;
OX637534.1_Linnaemya_tessellans_genome_assembly,_chromosome:_3	AUGUSTUS	mRNA	43262409	43266341	0.1	+	.	ID=g16837.t1;Parent=g16837;
OX637534.1_Linnaemya_tessellans_genome_assembly,_chromosome:_3	AUGUSTUS	start_codon	43262409	43262411	.	+	0	ID=g16837.t1.start1;Parent=g16837.t1;
OX637534.1_Linnaemya_tessellans_genome_assembly,_chromosome:_3	AUGUSTUS	CDS	43262409	43263392	0.25	+	0	ID=g16837.t1.CDS1;Parent=g16837.t1;
OX637534.1_Linnaemya_tessellans_genome_assembly,_chromosome:_3	AUGUSTUS	exon	43262409	43263392	.	+	.	ID=g16837.t1.exon1;Parent=g16837.t1;
OX637534.1_Linnaemya_tessellans_genome_assembly,_chromosome:_3	AUGUSTUS	intron	43263393	43263819	0.56	+	.	ID=g16837.t1.intron1;Parent=g16837.t1;
OX637534.1_Linnaemya_tessellans_genome_assembly,_chromosome:_3	AUGUSTUS	CDS	43263820	43263934	0.59	+	0	ID=g16837.t1.CDS2;Parent=g16837.t1;
OX637534.1_Linnaemya_tessellans_genome_assembly,_chromosome:_3	AUGUSTUS	exon	43263820	43263934	.	+	.	ID=g16837.t1.exon2;Parent=g16837.t1;
OX637534.1_Linnaemya_tessellans_genome_assembly,_chromosome:_3	AUGUSTUS	intron	43263935	43264768	0.64	+	.	ID=g16837.t1.intron2;Parent=g16837.t1;
OX637534.1_Linnaemya_tessellans_genome_assembly,_chromosome:_3	AUGUSTUS	CDS	43264769	43265214	0.41	+	2	ID=g16837.t1.CDS3;Parent=g16837.t1;
OX637534.1_Linnaemya_tessellans_genome_assembly,_chromosome:_3	AUGUSTUS	exon	43264769	43265214	.	+	.	ID=g16837.t1.exon3;Parent=g16837.t1;
OX637534.1_Linnaemya_tessellans_genome_assembly,_chromosome:_3	AUGUSTUS	intron	43265215	43266317	0.59	+	.	ID=g16837.t1.intron3;Parent=g16837.t1;
OX637534.1_Linnaemya_tessellans_genome_assembly,_chromosome:_3	AUGUSTUS	CDS	43266318	43266341	0.97	+	0	ID=g16837.t1.CDS4;Parent=g16837.t1;
OX637534.1_Linnaemya_tessellans_genome_assembly,_chromosome:_3	AUGUSTUS	exon	43266318	43266341	.	+	.	ID=g16837.t1.exon4;Parent=g16837.t1;
OX637534.1_Linnaemya_tessellans_genome_assembly,_chromosome:_3	AUGUSTUS	stop_codon	43266339	43266341	.	+	0	ID=g16837.t1.stop1;Parent=g16837.t1;
OX637534.1_Linnaemya_tessellans_genome_assembly,_chromosome:_3	AUGUSTUS	mRNA	43262409	43263398	0.4	+	.	ID=g16837.t2;Parent=g16837;
OX637534.1_Linnaemya_tessellans_genome_assembly,_chromosome:_3	AUGUSTUS	start_codon	43262409	43262411	.	+	0	ID=g16837.t2.start1;Parent=g16837.t2;
OX637534.1_Linnaemya_tessellans_genome_assembly,_chromosome:_3	AUGUSTUS	CDS	43262409	43263398	0.4	+	0	ID=g16837.t2.CDS1;Parent=g16837.t2;
OX637534.1_Linnaemya_tessellans_genome_assembly,_chromosome:_3	AUGUSTUS	exon	43262409	43263398	.	+	.	ID=g16837.t2.exon1;Parent=g16837.t2;
OX637534.1_Linnaemya_tessellans_genome_assembly,_chromosome:_3	AUGUSTUS	stop_codon	43263396	43263398	.	+	0	ID=g16837.t2.stop1;Parent=g16837.t2;
OX637534.1_Linnaemya_tessellans_genome_assembly,_chromosome:_3	AUGUSTUS	gene	43352342	43353454	.	+	.	ID=g16838;
OX637534.1_Linnaemya_tessellans_genome_assembly,_chromosome:_3	AUGUSTUS	mRNA	43352342	43353454	0.72	+	.	ID=g16838.t1;Parent=g16838;
OX637534.1_Linnaemya_tessellans_genome_assembly,_chromosome:_3	AUGUSTUS	start_codon	43352342	43352344	.	+	0	ID=g16838.t1.start1;Parent=g16838.t1;
OX637534.1_Linnaemya_tessellans_genome_assembly,_chromosome:_3	AUGUSTUS	CDS	43352342	43353454	0.72	+	0	ID=g16838.t1.CDS1;Parent=g16838.t1;
OX637534.1_Linnaemya_tessellans_genome_assembly,_chromosome:_3	AUGUSTUS	exon	43352342	43353454	.	+	.	ID=g16838.t1.exon1;Parent=g16838.t1;
OX637534.1_Linnaemya_tessellans_genome_assembly,_chromosome:_3	AUGUSTUS	stop_codon	43353452	43353454	.	+	0	ID=g16838.t1.stop1;Parent=g16838.t1;
OX637534.1_Linnaemya_tessellans_genome_assembly,_chromosome:_3	AUGUSTUS	gene	43353847	43354914	.	+	.	ID=g16839;
OX637534.1_Linnaemya_tessellans_genome_assembly,_chromosome:_3	AUGUSTUS	mRNA	43353847	43354914	0.6	+	.	ID=g16839.t1;Parent=g16839;
OX637534.1_Linnaemya_tessellans_genome_assembly,_chromosome:_3	AUGUSTUS	start_codon	43353847	43353849	.	+	0	ID=g16839.t1.start1;Parent=g16839.t1;
OX637534.1_Linnaemya_tessellans_genome_assembly,_chromosome:_3	AUGUSTUS	CDS	43353847	43354914	0.6	+	0	ID=g16839.t1.CDS1;Parent=g16839.t1;
OX637534.1_Linnaemya_tessellans_genome_assembly,_chromosome:_3	AUGUSTUS	exon	43353847	43354914	.	+	.	ID=g16839.t1.exon1;Parent=g16839.t1;
OX637534.1_Linnaemya_tessellans_genome_assembly,_chromosome:_3	AUGUSTUS	stop_codon	43354912	43354914	.	+	0	ID=g16839.t1.stop1;Parent=g16839.t1;
OX637534.1_Linnaemya_tessellans_genome_assembly,_chromosome:_3	AUGUSTUS	gene	43361401	43362558	.	-	.	ID=g16840;
OX637534.1_Linnaemya_tessellans_genome_assembly,_chromosome:_3	AUGUSTUS	mRNA	43361401	43362558	1	-	.	ID=g16840.t1;Parent=g16840;
OX637534.1_Linnaemya_tessellans_genome_assembly,_chromosome:_3	AUGUSTUS	stop_codon	43361401	43361403	.	-	0	ID=g16840.t1.stop1;Parent=g16840.t1;
OX637534.1_Linnaemya_tessellans_genome_assembly,_chromosome:_3	AUGUSTUS	CDS	43361401	43362558	1	-	0	ID=g16840.t1.CDS1;Parent=g16840.t1;
OX637534.1_Linnaemya_tessellans_genome_assembly,_chromosome:_3	AUGUSTUS	exon	43361401	43362558	.	-	.	ID=g16840.t1.exon1;Parent=g16840.t1;
OX637534.1_Linnaemya_tessellans_genome_assembly,_chromosome:_3	AUGUSTUS	start_codon	43362556	43362558	.	-	0	ID=g16840.t1.start1;Parent=g16840.t1;
OX637534.1_Linnaemya_tessellans_genome_assembly,_chromosome:_3	AUGUSTUS	gene	43372159	43372692	.	-	.	ID=g16841;
OX637534.1_Linnaemya_tessellans_genome_assembly,_chromosome:_3	AUGUSTUS	mRNA	43372159	43372692	0.99	-	.	ID=g16841.t1;Parent=g16841;
OX637534.1_Linnaemya_tessellans_genome_assembly,_chromosome:_3	AUGUSTUS	stop_codon	43372159	43372161	.	-	0	ID=g16841.t1.stop1;Parent=g16841.t1;
OX637534.1_Linnaemya_tessellans_genome_assembly,_chromosome:_3	AUGUSTUS	CDS	43372159	43372692	0.99	-	0	ID=g16841.t1.CDS1;Parent=g16841.t1;
OX637534.1_Linnaemya_tessellans_genome_assembly,_chromosome:_3	AUGUSTUS	exon	43372159	43372692	.	-	.	ID=g16841.t1.exon1;Parent=g16841.t1;
OX637534.1_Linnaemya_tessellans_genome_assembly,_chromosome:_3	AUGUSTUS	start_codon	43372690	43372692	.	-	0	ID=g16841.t1.start1;Parent=g16841.t1;
OX637534.1_Linnaemya_tessellans_genome_assembly,_chromosome:_3	AUGUSTUS	gene	43372736	43373698	.	-	.	ID=g16842;
OX637534.1_Linnaemya_tessellans_genome_assembly,_chromosome:_3	AUGUSTUS	mRNA	43372736	43373698	1	-	.	ID=g16842.t1;Parent=g16842;
OX637534.1_Linnaemya_tessellans_genome_assembly,_chromosome:_3	AUGUSTUS	stop_codon	43372736	43372738	.	-	0	ID=g16842.t1.stop1;Parent=g16842.t1;
OX637534.1_Linnaemya_tessellans_genome_assembly,_chromosome:_3	AUGUSTUS	CDS	43372736	43373698	1	-	0	ID=g16842.t1.CDS1;Parent=g16842.t1;
OX637534.1_Linnaemya_tessellans_genome_assembly,_chromosome:_3	AUGUSTUS	exon	43372736	43373698	.	-	.	ID=g16842.t1.exon1;Parent=g16842.t1;
OX637534.1_Linnaemya_tessellans_genome_assembly,_chromosome:_3	AUGUSTUS	start_codon	43373696	43373698	.	-	0	ID=g16842.t1.start1;Parent=g16842.t1;
OX637534.1_Linnaemya_tessellans_genome_assembly,_chromosome:_3	AUGUSTUS	gene	43387781	43391220	.	-	.	ID=g16843;
OX637534.1_Linnaemya_tessellans_genome_assembly,_chromosome:_3	AUGUSTUS	mRNA	43387781	43391220	0.61	-	.	ID=g16843.t1;Parent=g16843;
OX637534.1_Linnaemya_tessellans_genome_assembly,_chromosome:_3	AUGUSTUS	stop_codon	43387781	43387783	.	-	0	ID=g16843.t1.stop1;Parent=g16843.t1;
OX637534.1_Linnaemya_tessellans_genome_assembly,_chromosome:_3	AUGUSTUS	CDS	43387781	43387827	0.98	-	2	ID=g16843.t1.CDS1;Parent=g16843.t1;
OX637534.1_Linnaemya_tessellans_genome_assembly,_chromosome:_3	AUGUSTUS	exon	43387781	43387827	.	-	.	ID=g16843.t1.exon1;Parent=g16843.t1;
OX637534.1_Linnaemya_tessellans_genome_assembly,_chromosome:_3	AUGUSTUS	intron	43387828	43389114	0.98	-	.	ID=g16843.t1.intron1;Parent=g16843.t1;
OX637534.1_Linnaemya_tessellans_genome_assembly,_chromosome:_3	AUGUSTUS	CDS	43389115	43390932	0.67	-	2	ID=g16843.t1.CDS2;Parent=g16843.t1;
OX637534.1_Linnaemya_tessellans_genome_assembly,_chromosome:_3	AUGUSTUS	exon	43389115	43390932	.	-	.	ID=g16843.t1.exon2;Parent=g16843.t1;
OX637534.1_Linnaemya_tessellans_genome_assembly,_chromosome:_3	AUGUSTUS	intron	43390933	43391090	0.63	-	.	ID=g16843.t1.intron2;Parent=g16843.t1;
OX637534.1_Linnaemya_tessellans_genome_assembly,_chromosome:_3	AUGUSTUS	CDS	43391091	43391220	0.93	-	0	ID=g16843.t1.CDS3;Parent=g16843.t1;
OX637534.1_Linnaemya_tessellans_genome_assembly,_chromosome:_3	AUGUSTUS	exon	43391091	43391220	.	-	.	ID=g16843.t1.exon3;Parent=g16843.t1;
OX637534.1_Linnaemya_tessellans_genome_assembly,_chromosome:_3	AUGUSTUS	start_codon	43391218	43391220	.	-	0	ID=g16843.t1.start1;Parent=g16843.t1;
OX637534.1_Linnaemya_tessellans_genome_assembly,_chromosome:_3	AUGUSTUS	gene	43409306	43410334	.	-	.	ID=g16844;
OX637534.1_Linnaemya_tessellans_genome_assembly,_chromosome:_3	AUGUSTUS	mRNA	43409306	43410334	1	-	.	ID=g16844.t1;Parent=g16844;
OX637534.1_Linnaemya_tessellans_genome_assembly,_chromosome:_3	AUGUSTUS	stop_codon	43409306	43409308	.	-	0	ID=g16844.t1.stop1;Parent=g16844.t1;
OX637534.1_Linnaemya_tessellans_genome_assembly,_chromosome:_3	AUGUSTUS	CDS	43409306	43410034	1	-	0	ID=g16844.t1.CDS1;Parent=g16844.t1;
OX637534.1_Linnaemya_tessellans_genome_assembly,_chromosome:_3	AUGUSTUS	exon	43409306	43410034	.	-	.	ID=g16844.t1.exon1;Parent=g16844.t1;
OX637534.1_Linnaemya_tessellans_genome_assembly,_chromosome:_3	AUGUSTUS	intron	43410035	43410121	1	-	.	ID=g16844.t1.intron1;Parent=g16844.t1;
OX637534.1_Linnaemya_tessellans_genome_assembly,_chromosome:_3	AUGUSTUS	CDS	43410122	43410334	1	-	0	ID=g16844.t1.CDS2;Parent=g16844.t1;
OX637534.1_Linnaemya_tessellans_genome_assembly,_chromosome:_3	AUGUSTUS	exon	43410122	43410334	.	-	.	ID=g16844.t1.exon2;Parent=g16844.t1;
OX637534.1_Linnaemya_tessellans_genome_assembly,_chromosome:_3	AUGUSTUS	start_codon	43410332	43410334	.	-	0	ID=g16844.t1.start1;Parent=g16844.t1;
OX637534.1_Linnaemya_tessellans_genome_assembly,_chromosome:_3	AUGUSTUS	gene	43410357	43411034	.	-	.	ID=g16845;
OX637534.1_Linnaemya_tessellans_genome_assembly,_chromosome:_3	AUGUSTUS	mRNA	43410357	43410719	0.99	-	.	ID=g16845.t1;Parent=g16845;
OX637534.1_Linnaemya_tessellans_genome_assembly,_chromosome:_3	AUGUSTUS	stop_codon	43410357	43410359	.	-	0	ID=g16845.t1.stop1;Parent=g16845.t1;
OX637534.1_Linnaemya_tessellans_genome_assembly,_chromosome:_3	AUGUSTUS	CDS	43410357	43410634	0.99	-	2	ID=g16845.t1.CDS1;Parent=g16845.t1;
OX637534.1_Linnaemya_tessellans_genome_assembly,_chromosome:_3	AUGUSTUS	exon	43410357	43410634	.	-	.	ID=g16845.t1.exon1;Parent=g16845.t1;
OX637534.1_Linnaemya_tessellans_genome_assembly,_chromosome:_3	AUGUSTUS	intron	43410635	43410703	0.99	-	.	ID=g16845.t1.intron1;Parent=g16845.t1;
OX637534.1_Linnaemya_tessellans_genome_assembly,_chromosome:_3	AUGUSTUS	CDS	43410704	43410719	0.99	-	0	ID=g16845.t1.CDS2;Parent=g16845.t1;
OX637534.1_Linnaemya_tessellans_genome_assembly,_chromosome:_3	AUGUSTUS	exon	43410704	43410719	.	-	.	ID=g16845.t1.exon2;Parent=g16845.t1;
OX637534.1_Linnaemya_tessellans_genome_assembly,_chromosome:_3	AUGUSTUS	start_codon	43410717	43410719	.	-	0	ID=g16845.t1.start1;Parent=g16845.t1;
OX637534.1_Linnaemya_tessellans_genome_assembly,_chromosome:_3	AUGUSTUS	mRNA	43410357	43411034	0.32	-	.	ID=g16845.t2;Parent=g16845;
OX637534.1_Linnaemya_tessellans_genome_assembly,_chromosome:_3	AUGUSTUS	stop_codon	43410357	43410359	.	-	0	ID=g16845.t2.stop1;Parent=g16845.t2;
OX637534.1_Linnaemya_tessellans_genome_assembly,_chromosome:_3	AUGUSTUS	CDS	43410357	43410664	0.54	-	2	ID=g16845.t2.CDS1;Parent=g16845.t2;
OX637534.1_Linnaemya_tessellans_genome_assembly,_chromosome:_3	AUGUSTUS	exon	43410357	43410664	.	-	.	ID=g16845.t2.exon1;Parent=g16845.t2;
OX637534.1_Linnaemya_tessellans_genome_assembly,_chromosome:_3	AUGUSTUS	intron	43410665	43410982	0.32	-	.	ID=g16845.t2.intron1;Parent=g16845.t2;
OX637534.1_Linnaemya_tessellans_genome_assembly,_chromosome:_3	AUGUSTUS	CDS	43410983	43411034	0.52	-	0	ID=g16845.t2.CDS2;Parent=g16845.t2;
OX637534.1_Linnaemya_tessellans_genome_assembly,_chromosome:_3	AUGUSTUS	exon	43410983	43411034	.	-	.	ID=g16845.t2.exon2;Parent=g16845.t2;
OX637534.1_Linnaemya_tessellans_genome_assembly,_chromosome:_3	AUGUSTUS	start_codon	43411032	43411034	.	-	0	ID=g16845.t2.start1;Parent=g16845.t2;
OX637534.1_Linnaemya_tessellans_genome_assembly,_chromosome:_3	AUGUSTUS	gene	43440220	43456584	.	+	.	ID=g16846;
OX637534.1_Linnaemya_tessellans_genome_assembly,_chromosome:_3	AUGUSTUS	mRNA	43440220	43456584	0.97	+	.	ID=g16846.t1;Parent=g16846;
OX637534.1_Linnaemya_tessellans_genome_assembly,_chromosome:_3	AUGUSTUS	start_codon	43440220	43440222	.	+	0	ID=g16846.t1.start1;Parent=g16846.t1;
OX637534.1_Linnaemya_tessellans_genome_assembly,_chromosome:_3	AUGUSTUS	CDS	43440220	43440313	0.97	+	0	ID=g16846.t1.CDS1;Parent=g16846.t1;
OX637534.1_Linnaemya_tessellans_genome_assembly,_chromosome:_3	AUGUSTUS	exon	43440220	43440313	.	+	.	ID=g16846.t1.exon1;Parent=g16846.t1;
OX637534.1_Linnaemya_tessellans_genome_assembly,_chromosome:_3	AUGUSTUS	intron	43440314	43455320	0.97	+	.	ID=g16846.t1.intron1;Parent=g16846.t1;
OX637534.1_Linnaemya_tessellans_genome_assembly,_chromosome:_3	AUGUSTUS	CDS	43455321	43455565	1	+	2	ID=g16846.t1.CDS2;Parent=g16846.t1;
OX637534.1_Linnaemya_tessellans_genome_assembly,_chromosome:_3	AUGUSTUS	exon	43455321	43455565	.	+	.	ID=g16846.t1.exon2;Parent=g16846.t1;
OX637534.1_Linnaemya_tessellans_genome_assembly,_chromosome:_3	AUGUSTUS	intron	43455566	43455630	1	+	.	ID=g16846.t1.intron2;Parent=g16846.t1;
OX637534.1_Linnaemya_tessellans_genome_assembly,_chromosome:_3	AUGUSTUS	CDS	43455631	43456584	1	+	0	ID=g16846.t1.CDS3;Parent=g16846.t1;
OX637534.1_Linnaemya_tessellans_genome_assembly,_chromosome:_3	AUGUSTUS	exon	43455631	43456584	.	+	.	ID=g16846.t1.exon3;Parent=g16846.t1;
OX637534.1_Linnaemya_tessellans_genome_assembly,_chromosome:_3	AUGUSTUS	stop_codon	43456582	43456584	.	+	0	ID=g16846.t1.stop1;Parent=g16846.t1;
OX637534.1_Linnaemya_tessellans_genome_assembly,_chromosome:_3	AUGUSTUS	gene	43482801	43485940	.	+	.	ID=g16847;
OX637534.1_Linnaemya_tessellans_genome_assembly,_chromosome:_3	AUGUSTUS	mRNA	43482801	43484315	1	+	.	ID=g16847.t1;Parent=g16847;
OX637534.1_Linnaemya_tessellans_genome_assembly,_chromosome:_3	AUGUSTUS	start_codon	43482801	43482803	.	+	0	ID=g16847.t1.start1;Parent=g16847.t1;
OX637534.1_Linnaemya_tessellans_genome_assembly,_chromosome:_3	AUGUSTUS	CDS	43482801	43484315	1	+	0	ID=g16847.t1.CDS1;Parent=g16847.t1;
OX637534.1_Linnaemya_tessellans_genome_assembly,_chromosome:_3	AUGUSTUS	exon	43482801	43484315	.	+	.	ID=g16847.t1.exon1;Parent=g16847.t1;
OX637534.1_Linnaemya_tessellans_genome_assembly,_chromosome:_3	AUGUSTUS	stop_codon	43484313	43484315	.	+	0	ID=g16847.t1.stop1;Parent=g16847.t1;
OX637534.1_Linnaemya_tessellans_genome_assembly,_chromosome:_3	AUGUSTUS	mRNA	43482801	43485940	0.59	+	.	ID=g16847.t2;Parent=g16847;
OX637534.1_Linnaemya_tessellans_genome_assembly,_chromosome:_3	AUGUSTUS	start_codon	43482801	43482803	.	+	0	ID=g16847.t2.start1;Parent=g16847.t2;
OX637534.1_Linnaemya_tessellans_genome_assembly,_chromosome:_3	AUGUSTUS	CDS	43482801	43483733	0.97	+	0	ID=g16847.t2.CDS1;Parent=g16847.t2;
OX637534.1_Linnaemya_tessellans_genome_assembly,_chromosome:_3	AUGUSTUS	exon	43482801	43483733	.	+	.	ID=g16847.t2.exon1;Parent=g16847.t2;
OX637534.1_Linnaemya_tessellans_genome_assembly,_chromosome:_3	AUGUSTUS	intron	43483734	43484635	0.97	+	.	ID=g16847.t2.intron1;Parent=g16847.t2;
OX637534.1_Linnaemya_tessellans_genome_assembly,_chromosome:_3	AUGUSTUS	CDS	43484636	43484828	0.95	+	0	ID=g16847.t2.CDS2;Parent=g16847.t2;
OX637534.1_Linnaemya_tessellans_genome_assembly,_chromosome:_3	AUGUSTUS	exon	43484636	43484828	.	+	.	ID=g16847.t2.exon2;Parent=g16847.t2;
OX637534.1_Linnaemya_tessellans_genome_assembly,_chromosome:_3	AUGUSTUS	intron	43484829	43485638	0.6	+	.	ID=g16847.t2.intron2;Parent=g16847.t2;
OX637534.1_Linnaemya_tessellans_genome_assembly,_chromosome:_3	AUGUSTUS	CDS	43485639	43485940	0.6	+	2	ID=g16847.t2.CDS3;Parent=g16847.t2;
OX637534.1_Linnaemya_tessellans_genome_assembly,_chromosome:_3	AUGUSTUS	exon	43485639	43485940	.	+	.	ID=g16847.t2.exon3;Parent=g16847.t2;
OX637534.1_Linnaemya_tessellans_genome_assembly,_chromosome:_3	AUGUSTUS	stop_codon	43485938	43485940	.	+	0	ID=g16847.t2.stop1;Parent=g16847.t2;
OX637534.1_Linnaemya_tessellans_genome_assembly,_chromosome:_3	AUGUSTUS	mRNA	43484558	43485442	0.96	+	.	ID=g16847.t3;Parent=g16847;
OX637534.1_Linnaemya_tessellans_genome_assembly,_chromosome:_3	AUGUSTUS	start_codon	43484558	43484560	.	+	0	ID=g16847.t3.start1;Parent=g16847.t3;
OX637534.1_Linnaemya_tessellans_genome_assembly,_chromosome:_3	AUGUSTUS	CDS	43484558	43485442	0.96	+	0	ID=g16847.t3.CDS1;Parent=g16847.t3;
OX637534.1_Linnaemya_tessellans_genome_assembly,_chromosome:_3	AUGUSTUS	exon	43484558	43485442	.	+	.	ID=g16847.t3.exon1;Parent=g16847.t3;
OX637534.1_Linnaemya_tessellans_genome_assembly,_chromosome:_3	AUGUSTUS	stop_codon	43485440	43485442	.	+	0	ID=g16847.t3.stop1;Parent=g16847.t3;
OX637534.1_Linnaemya_tessellans_genome_assembly,_chromosome:_3	AUGUSTUS	gene	43485485	43485940	.	+	.	ID=g16848;
OX637534.1_Linnaemya_tessellans_genome_assembly,_chromosome:_3	AUGUSTUS	mRNA	43485485	43485940	0.57	+	.	ID=g16848.t1;Parent=g16848;
OX637534.1_Linnaemya_tessellans_genome_assembly,_chromosome:_3	AUGUSTUS	start_codon	43485485	43485487	.	+	0	ID=g16848.t1.start1;Parent=g16848.t1;
OX637534.1_Linnaemya_tessellans_genome_assembly,_chromosome:_3	AUGUSTUS	CDS	43485485	43485940	0.57	+	0	ID=g16848.t1.CDS1;Parent=g16848.t1;
OX637534.1_Linnaemya_tessellans_genome_assembly,_chromosome:_3	AUGUSTUS	exon	43485485	43485940	.	+	.	ID=g16848.t1.exon1;Parent=g16848.t1;
OX637534.1_Linnaemya_tessellans_genome_assembly,_chromosome:_3	AUGUSTUS	stop_codon	43485938	43485940	.	+	0	ID=g16848.t1.stop1;Parent=g16848.t1;
OX637534.1_Linnaemya_tessellans_genome_assembly,_chromosome:_3	AUGUSTUS	gene	43501704	43502565	.	-	.	ID=g16849;
OX637534.1_Linnaemya_tessellans_genome_assembly,_chromosome:_3	AUGUSTUS	mRNA	43501704	43502565	0.8	-	.	ID=g16849.t1;Parent=g16849;
OX637534.1_Linnaemya_tessellans_genome_assembly,_chromosome:_3	AUGUSTUS	stop_codon	43501704	43501706	.	-	0	ID=g16849.t1.stop1;Parent=g16849.t1;
OX637534.1_Linnaemya_tessellans_genome_assembly,_chromosome:_3	AUGUSTUS	CDS	43501704	43502011	0.95	-	2	ID=g16849.t1.CDS1;Parent=g16849.t1;
OX637534.1_Linnaemya_tessellans_genome_assembly,_chromosome:_3	AUGUSTUS	exon	43501704	43502011	.	-	.	ID=g16849.t1.exon1;Parent=g16849.t1;
OX637534.1_Linnaemya_tessellans_genome_assembly,_chromosome:_3	AUGUSTUS	intron	43502012	43502117	0.8	-	.	ID=g16849.t1.intron1;Parent=g16849.t1;
OX637534.1_Linnaemya_tessellans_genome_assembly,_chromosome:_3	AUGUSTUS	CDS	43502118	43502565	0.83	-	0	ID=g16849.t1.CDS2;Parent=g16849.t1;
OX637534.1_Linnaemya_tessellans_genome_assembly,_chromosome:_3	AUGUSTUS	exon	43502118	43502565	.	-	.	ID=g16849.t1.exon2;Parent=g16849.t1;
OX637534.1_Linnaemya_tessellans_genome_assembly,_chromosome:_3	AUGUSTUS	start_codon	43502563	43502565	.	-	0	ID=g16849.t1.start1;Parent=g16849.t1;
OX637534.1_Linnaemya_tessellans_genome_assembly,_chromosome:_3	AUGUSTUS	gene	43507577	43509049	.	-	.	ID=g16850;
OX637534.1_Linnaemya_tessellans_genome_assembly,_chromosome:_3	AUGUSTUS	mRNA	43507577	43509049	0.8	-	.	ID=g16850.t1;Parent=g16850;
OX637534.1_Linnaemya_tessellans_genome_assembly,_chromosome:_3	AUGUSTUS	stop_codon	43507577	43507579	.	-	0	ID=g16850.t1.stop1;Parent=g16850.t1;
OX637534.1_Linnaemya_tessellans_genome_assembly,_chromosome:_3	AUGUSTUS	CDS	43507577	43507689	1	-	2	ID=g16850.t1.CDS1;Parent=g16850.t1;
OX637534.1_Linnaemya_tessellans_genome_assembly,_chromosome:_3	AUGUSTUS	exon	43507577	43507689	.	-	.	ID=g16850.t1.exon1;Parent=g16850.t1;
OX637534.1_Linnaemya_tessellans_genome_assembly,_chromosome:_3	AUGUSTUS	intron	43507690	43507755	1	-	.	ID=g16850.t1.intron1;Parent=g16850.t1;
OX637534.1_Linnaemya_tessellans_genome_assembly,_chromosome:_3	AUGUSTUS	CDS	43507756	43507928	0.81	-	1	ID=g16850.t1.CDS2;Parent=g16850.t1;
OX637534.1_Linnaemya_tessellans_genome_assembly,_chromosome:_3	AUGUSTUS	exon	43507756	43507928	.	-	.	ID=g16850.t1.exon2;Parent=g16850.t1;
OX637534.1_Linnaemya_tessellans_genome_assembly,_chromosome:_3	AUGUSTUS	intron	43507929	43508546	0.81	-	.	ID=g16850.t1.intron2;Parent=g16850.t1;
OX637534.1_Linnaemya_tessellans_genome_assembly,_chromosome:_3	AUGUSTUS	CDS	43508547	43509049	0.95	-	0	ID=g16850.t1.CDS3;Parent=g16850.t1;
OX637534.1_Linnaemya_tessellans_genome_assembly,_chromosome:_3	AUGUSTUS	exon	43508547	43509049	.	-	.	ID=g16850.t1.exon3;Parent=g16850.t1;
OX637534.1_Linnaemya_tessellans_genome_assembly,_chromosome:_3	AUGUSTUS	start_codon	43509047	43509049	.	-	0	ID=g16850.t1.start1;Parent=g16850.t1;
OX637534.1_Linnaemya_tessellans_genome_assembly,_chromosome:_3	AUGUSTUS	gene	43509763	43511447	.	-	.	ID=g16851;
OX637534.1_Linnaemya_tessellans_genome_assembly,_chromosome:_3	AUGUSTUS	mRNA	43509763	43511447	0.99	-	.	ID=g16851.t1;Parent=g16851;
OX637534.1_Linnaemya_tessellans_genome_assembly,_chromosome:_3	AUGUSTUS	stop_codon	43509763	43509765	.	-	0	ID=g16851.t1.stop1;Parent=g16851.t1;
OX637534.1_Linnaemya_tessellans_genome_assembly,_chromosome:_3	AUGUSTUS	CDS	43509763	43509794	1	-	2	ID=g16851.t1.CDS1;Parent=g16851.t1;
OX637534.1_Linnaemya_tessellans_genome_assembly,_chromosome:_3	AUGUSTUS	exon	43509763	43509794	.	-	.	ID=g16851.t1.exon1;Parent=g16851.t1;
OX637534.1_Linnaemya_tessellans_genome_assembly,_chromosome:_3	AUGUSTUS	intron	43509795	43510074	1	-	.	ID=g16851.t1.intron1;Parent=g16851.t1;
OX637534.1_Linnaemya_tessellans_genome_assembly,_chromosome:_3	AUGUSTUS	CDS	43510075	43510200	1	-	2	ID=g16851.t1.CDS2;Parent=g16851.t1;
OX637534.1_Linnaemya_tessellans_genome_assembly,_chromosome:_3	AUGUSTUS	exon	43510075	43510200	.	-	.	ID=g16851.t1.exon2;Parent=g16851.t1;
OX637534.1_Linnaemya_tessellans_genome_assembly,_chromosome:_3	AUGUSTUS	intron	43510201	43510261	1	-	.	ID=g16851.t1.intron2;Parent=g16851.t1;
OX637534.1_Linnaemya_tessellans_genome_assembly,_chromosome:_3	AUGUSTUS	CDS	43510262	43510309	1	-	2	ID=g16851.t1.CDS3;Parent=g16851.t1;
OX637534.1_Linnaemya_tessellans_genome_assembly,_chromosome:_3	AUGUSTUS	exon	43510262	43510309	.	-	.	ID=g16851.t1.exon3;Parent=g16851.t1;
OX637534.1_Linnaemya_tessellans_genome_assembly,_chromosome:_3	AUGUSTUS	intron	43510310	43511123	1	-	.	ID=g16851.t1.intron3;Parent=g16851.t1;
OX637534.1_Linnaemya_tessellans_genome_assembly,_chromosome:_3	AUGUSTUS	CDS	43511124	43511217	1	-	0	ID=g16851.t1.CDS4;Parent=g16851.t1;
OX637534.1_Linnaemya_tessellans_genome_assembly,_chromosome:_3	AUGUSTUS	exon	43511124	43511217	.	-	.	ID=g16851.t1.exon4;Parent=g16851.t1;
OX637534.1_Linnaemya_tessellans_genome_assembly,_chromosome:_3	AUGUSTUS	intron	43511218	43511282	1	-	.	ID=g16851.t1.intron4;Parent=g16851.t1;
OX637534.1_Linnaemya_tessellans_genome_assembly,_chromosome:_3	AUGUSTUS	CDS	43511283	43511447	0.99	-	0	ID=g16851.t1.CDS5;Parent=g16851.t1;
OX637534.1_Linnaemya_tessellans_genome_assembly,_chromosome:_3	AUGUSTUS	exon	43511283	43511447	.	-	.	ID=g16851.t1.exon5;Parent=g16851.t1;
OX637534.1_Linnaemya_tessellans_genome_assembly,_chromosome:_3	AUGUSTUS	start_codon	43511445	43511447	.	-	0	ID=g16851.t1.start1;Parent=g16851.t1;
OX637534.1_Linnaemya_tessellans_genome_assembly,_chromosome:_3	AUGUSTUS	gene	43528680	43529123	.	-	.	ID=g16852;
OX637534.1_Linnaemya_tessellans_genome_assembly,_chromosome:_3	AUGUSTUS	mRNA	43528680	43529123	1	-	.	ID=g16852.t1;Parent=g16852;
OX637534.1_Linnaemya_tessellans_genome_assembly,_chromosome:_3	AUGUSTUS	stop_codon	43528680	43528682	.	-	0	ID=g16852.t1.stop1;Parent=g16852.t1;
OX637534.1_Linnaemya_tessellans_genome_assembly,_chromosome:_3	AUGUSTUS	CDS	43528680	43528865	1	-	0	ID=g16852.t1.CDS1;Parent=g16852.t1;
OX637534.1_Linnaemya_tessellans_genome_assembly,_chromosome:_3	AUGUSTUS	exon	43528680	43528865	.	-	.	ID=g16852.t1.exon1;Parent=g16852.t1;
OX637534.1_Linnaemya_tessellans_genome_assembly,_chromosome:_3	AUGUSTUS	intron	43528866	43528919	1	-	.	ID=g16852.t1.intron1;Parent=g16852.t1;
OX637534.1_Linnaemya_tessellans_genome_assembly,_chromosome:_3	AUGUSTUS	CDS	43528920	43529123	1	-	0	ID=g16852.t1.CDS2;Parent=g16852.t1;
OX637534.1_Linnaemya_tessellans_genome_assembly,_chromosome:_3	AUGUSTUS	exon	43528920	43529123	.	-	.	ID=g16852.t1.exon2;Parent=g16852.t1;
OX637534.1_Linnaemya_tessellans_genome_assembly,_chromosome:_3	AUGUSTUS	start_codon	43529121	43529123	.	-	0	ID=g16852.t1.start1;Parent=g16852.t1;
OX637534.1_Linnaemya_tessellans_genome_assembly,_chromosome:_3	AUGUSTUS	mRNA	43528914	43529123	1	-	.	ID=g16852.t2;Parent=g16852;
OX637534.1_Linnaemya_tessellans_genome_assembly,_chromosome:_3	AUGUSTUS	stop_codon	43528914	43528916	.	-	0	ID=g16852.t2.stop1;Parent=g16852.t2;
OX637534.1_Linnaemya_tessellans_genome_assembly,_chromosome:_3	AUGUSTUS	CDS	43528914	43529123	1	-	0	ID=g16852.t2.CDS1;Parent=g16852.t2;
OX637534.1_Linnaemya_tessellans_genome_assembly,_chromosome:_3	AUGUSTUS	exon	43528914	43529123	.	-	.	ID=g16852.t2.exon1;Parent=g16852.t2;
OX637534.1_Linnaemya_tessellans_genome_assembly,_chromosome:_3	AUGUSTUS	start_codon	43529121	43529123	.	-	0	ID=g16852.t2.start1;Parent=g16852.t2;
OX637534.1_Linnaemya_tessellans_genome_assembly,_chromosome:_3	AUGUSTUS	gene	43529714	43530001	.	-	.	ID=g16853;
OX637534.1_Linnaemya_tessellans_genome_assembly,_chromosome:_3	AUGUSTUS	mRNA	43529714	43530001	0.78	-	.	ID=g16853.t1;Parent=g16853;
OX637534.1_Linnaemya_tessellans_genome_assembly,_chromosome:_3	AUGUSTUS	stop_codon	43529714	43529716	.	-	0	ID=g16853.t1.stop1;Parent=g16853.t1;
OX637534.1_Linnaemya_tessellans_genome_assembly,_chromosome:_3	AUGUSTUS	CDS	43529714	43530001	0.78	-	0	ID=g16853.t1.CDS1;Parent=g16853.t1;
OX637534.1_Linnaemya_tessellans_genome_assembly,_chromosome:_3	AUGUSTUS	exon	43529714	43530001	.	-	.	ID=g16853.t1.exon1;Parent=g16853.t1;
OX637534.1_Linnaemya_tessellans_genome_assembly,_chromosome:_3	AUGUSTUS	start_codon	43529999	43530001	.	-	0	ID=g16853.t1.start1;Parent=g16853.t1;
OX637534.1_Linnaemya_tessellans_genome_assembly,_chromosome:_3	AUGUSTUS	gene	43529714	43531315	.	-	.	ID=g16854;
OX637534.1_Linnaemya_tessellans_genome_assembly,_chromosome:_3	AUGUSTUS	mRNA	43530833	43531315	0.94	-	.	ID=g16854.t1;Parent=g16854;
OX637534.1_Linnaemya_tessellans_genome_assembly,_chromosome:_3	AUGUSTUS	stop_codon	43530833	43530835	.	-	0	ID=g16854.t1.stop1;Parent=g16854.t1;
OX637534.1_Linnaemya_tessellans_genome_assembly,_chromosome:_3	AUGUSTUS	CDS	43530833	43531315	0.94	-	0	ID=g16854.t1.CDS1;Parent=g16854.t1;
OX637534.1_Linnaemya_tessellans_genome_assembly,_chromosome:_3	AUGUSTUS	exon	43530833	43531315	.	-	.	ID=g16854.t1.exon1;Parent=g16854.t1;
OX637534.1_Linnaemya_tessellans_genome_assembly,_chromosome:_3	AUGUSTUS	start_codon	43531313	43531315	.	-	0	ID=g16854.t1.start1;Parent=g16854.t1;
OX637534.1_Linnaemya_tessellans_genome_assembly,_chromosome:_3	AUGUSTUS	mRNA	43529714	43530988	0.4	-	.	ID=g16854.t2;Parent=g16854;
OX637534.1_Linnaemya_tessellans_genome_assembly,_chromosome:_3	AUGUSTUS	stop_codon	43529714	43529716	.	-	0	ID=g16854.t2.stop1;Parent=g16854.t2;
OX637534.1_Linnaemya_tessellans_genome_assembly,_chromosome:_3	AUGUSTUS	CDS	43529714	43530063	0.99	-	2	ID=g16854.t2.CDS1;Parent=g16854.t2;
OX637534.1_Linnaemya_tessellans_genome_assembly,_chromosome:_3	AUGUSTUS	exon	43529714	43530063	.	-	.	ID=g16854.t2.exon1;Parent=g16854.t2;
OX637534.1_Linnaemya_tessellans_genome_assembly,_chromosome:_3	AUGUSTUS	intron	43530064	43530978	0.55	-	.	ID=g16854.t2.intron1;Parent=g16854.t2;
OX637534.1_Linnaemya_tessellans_genome_assembly,_chromosome:_3	AUGUSTUS	CDS	43530979	43530988	0.4	-	0	ID=g16854.t2.CDS2;Parent=g16854.t2;
OX637534.1_Linnaemya_tessellans_genome_assembly,_chromosome:_3	AUGUSTUS	exon	43530979	43530988	.	-	.	ID=g16854.t2.exon2;Parent=g16854.t2;
OX637534.1_Linnaemya_tessellans_genome_assembly,_chromosome:_3	AUGUSTUS	start_codon	43530986	43530988	.	-	0	ID=g16854.t2.start1;Parent=g16854.t2;
OX637534.1_Linnaemya_tessellans_genome_assembly,_chromosome:_3	AUGUSTUS	gene	43530396	43530731	.	-	.	ID=g16855;
OX637534.1_Linnaemya_tessellans_genome_assembly,_chromosome:_3	AUGUSTUS	mRNA	43530396	43530731	0.63	-	.	ID=g16855.t1;Parent=g16855;
OX637534.1_Linnaemya_tessellans_genome_assembly,_chromosome:_3	AUGUSTUS	stop_codon	43530396	43530398	.	-	0	ID=g16855.t1.stop1;Parent=g16855.t1;
OX637534.1_Linnaemya_tessellans_genome_assembly,_chromosome:_3	AUGUSTUS	CDS	43530396	43530731	0.63	-	0	ID=g16855.t1.CDS1;Parent=g16855.t1;
OX637534.1_Linnaemya_tessellans_genome_assembly,_chromosome:_3	AUGUSTUS	exon	43530396	43530731	.	-	.	ID=g16855.t1.exon1;Parent=g16855.t1;
OX637534.1_Linnaemya_tessellans_genome_assembly,_chromosome:_3	AUGUSTUS	start_codon	43530729	43530731	.	-	0	ID=g16855.t1.start1;Parent=g16855.t1;
OX637534.1_Linnaemya_tessellans_genome_assembly,_chromosome:_3	AUGUSTUS	gene	43539379	43542007	.	-	.	ID=g16856;
OX637534.1_Linnaemya_tessellans_genome_assembly,_chromosome:_3	AUGUSTUS	mRNA	43539379	43542007	0.93	-	.	ID=g16856.t1;Parent=g16856;
OX637534.1_Linnaemya_tessellans_genome_assembly,_chromosome:_3	AUGUSTUS	stop_codon	43539379	43539381	.	-	0	ID=g16856.t1.stop1;Parent=g16856.t1;
OX637534.1_Linnaemya_tessellans_genome_assembly,_chromosome:_3	AUGUSTUS	CDS	43539379	43539916	0.98	-	1	ID=g16856.t1.CDS1;Parent=g16856.t1;
OX637534.1_Linnaemya_tessellans_genome_assembly,_chromosome:_3	AUGUSTUS	exon	43539379	43539916	.	-	.	ID=g16856.t1.exon1;Parent=g16856.t1;
OX637534.1_Linnaemya_tessellans_genome_assembly,_chromosome:_3	AUGUSTUS	intron	43539917	43539986	0.98	-	.	ID=g16856.t1.intron1;Parent=g16856.t1;
OX637534.1_Linnaemya_tessellans_genome_assembly,_chromosome:_3	AUGUSTUS	CDS	43539987	43542007	0.93	-	0	ID=g16856.t1.CDS2;Parent=g16856.t1;
OX637534.1_Linnaemya_tessellans_genome_assembly,_chromosome:_3	AUGUSTUS	exon	43539987	43542007	.	-	.	ID=g16856.t1.exon2;Parent=g16856.t1;
OX637534.1_Linnaemya_tessellans_genome_assembly,_chromosome:_3	AUGUSTUS	start_codon	43542005	43542007	.	-	0	ID=g16856.t1.start1;Parent=g16856.t1;
OX637534.1_Linnaemya_tessellans_genome_assembly,_chromosome:_3	AUGUSTUS	mRNA	43539379	43542007	0.3	-	.	ID=g16856.t2;Parent=g16856;
OX637534.1_Linnaemya_tessellans_genome_assembly,_chromosome:_3	AUGUSTUS	stop_codon	43539379	43539381	.	-	0	ID=g16856.t2.stop1;Parent=g16856.t2;
OX637534.1_Linnaemya_tessellans_genome_assembly,_chromosome:_3	AUGUSTUS	CDS	43539379	43539916	0.96	-	1	ID=g16856.t2.CDS1;Parent=g16856.t2;
OX637534.1_Linnaemya_tessellans_genome_assembly,_chromosome:_3	AUGUSTUS	exon	43539379	43539916	.	-	.	ID=g16856.t2.exon1;Parent=g16856.t2;
OX637534.1_Linnaemya_tessellans_genome_assembly,_chromosome:_3	AUGUSTUS	intron	43539917	43539986	0.95	-	.	ID=g16856.t2.intron1;Parent=g16856.t2;
OX637534.1_Linnaemya_tessellans_genome_assembly,_chromosome:_3	AUGUSTUS	CDS	43539987	43541646	0.34	-	2	ID=g16856.t2.CDS2;Parent=g16856.t2;
OX637534.1_Linnaemya_tessellans_genome_assembly,_chromosome:_3	AUGUSTUS	exon	43539987	43541646	.	-	.	ID=g16856.t2.exon2;Parent=g16856.t2;
OX637534.1_Linnaemya_tessellans_genome_assembly,_chromosome:_3	AUGUSTUS	intron	43541647	43541898	0.35	-	.	ID=g16856.t2.intron2;Parent=g16856.t2;
OX637534.1_Linnaemya_tessellans_genome_assembly,_chromosome:_3	AUGUSTUS	CDS	43541899	43542007	0.8	-	0	ID=g16856.t2.CDS3;Parent=g16856.t2;
OX637534.1_Linnaemya_tessellans_genome_assembly,_chromosome:_3	AUGUSTUS	exon	43541899	43542007	.	-	.	ID=g16856.t2.exon3;Parent=g16856.t2;
OX637534.1_Linnaemya_tessellans_genome_assembly,_chromosome:_3	AUGUSTUS	start_codon	43542005	43542007	.	-	0	ID=g16856.t2.start1;Parent=g16856.t2;
OX637534.1_Linnaemya_tessellans_genome_assembly,_chromosome:_3	AUGUSTUS	gene	43542389	43543270	.	-	.	ID=g16857;
OX637534.1_Linnaemya_tessellans_genome_assembly,_chromosome:_3	AUGUSTUS	mRNA	43542389	43543270	0.72	-	.	ID=g16857.t1;Parent=g16857;
OX637534.1_Linnaemya_tessellans_genome_assembly,_chromosome:_3	AUGUSTUS	stop_codon	43542389	43542391	.	-	0	ID=g16857.t1.stop1;Parent=g16857.t1;
OX637534.1_Linnaemya_tessellans_genome_assembly,_chromosome:_3	AUGUSTUS	CDS	43542389	43542979	0.72	-	0	ID=g16857.t1.CDS1;Parent=g16857.t1;
OX637534.1_Linnaemya_tessellans_genome_assembly,_chromosome:_3	AUGUSTUS	exon	43542389	43542979	.	-	.	ID=g16857.t1.exon1;Parent=g16857.t1;
OX637534.1_Linnaemya_tessellans_genome_assembly,_chromosome:_3	AUGUSTUS	intron	43542980	43543219	0.72	-	.	ID=g16857.t1.intron1;Parent=g16857.t1;
OX637534.1_Linnaemya_tessellans_genome_assembly,_chromosome:_3	AUGUSTUS	CDS	43543220	43543270	0.76	-	0	ID=g16857.t1.CDS2;Parent=g16857.t1;
OX637534.1_Linnaemya_tessellans_genome_assembly,_chromosome:_3	AUGUSTUS	exon	43543220	43543270	.	-	.	ID=g16857.t1.exon2;Parent=g16857.t1;
OX637534.1_Linnaemya_tessellans_genome_assembly,_chromosome:_3	AUGUSTUS	start_codon	43543268	43543270	.	-	0	ID=g16857.t1.start1;Parent=g16857.t1;
OX637534.1_Linnaemya_tessellans_genome_assembly,_chromosome:_3	AUGUSTUS	gene	43542389	43543371	.	-	.	ID=g16858;
OX637534.1_Linnaemya_tessellans_genome_assembly,_chromosome:_3	AUGUSTUS	mRNA	43542389	43543371	0.7	-	.	ID=g16858.t1;Parent=g16858;
OX637534.1_Linnaemya_tessellans_genome_assembly,_chromosome:_3	AUGUSTUS	stop_codon	43542389	43542391	.	-	0	ID=g16858.t1.stop1;Parent=g16858.t1;
OX637534.1_Linnaemya_tessellans_genome_assembly,_chromosome:_3	AUGUSTUS	CDS	43542389	43543041	0.7	-	2	ID=g16858.t1.CDS1;Parent=g16858.t1;
OX637534.1_Linnaemya_tessellans_genome_assembly,_chromosome:_3	AUGUSTUS	exon	43542389	43543041	.	-	.	ID=g16858.t1.exon1;Parent=g16858.t1;
OX637534.1_Linnaemya_tessellans_genome_assembly,_chromosome:_3	AUGUSTUS	intron	43543042	43543292	0.7	-	.	ID=g16858.t1.intron1;Parent=g16858.t1;
OX637534.1_Linnaemya_tessellans_genome_assembly,_chromosome:_3	AUGUSTUS	CDS	43543293	43543371	1	-	0	ID=g16858.t1.CDS2;Parent=g16858.t1;
OX637534.1_Linnaemya_tessellans_genome_assembly,_chromosome:_3	AUGUSTUS	exon	43543293	43543371	.	-	.	ID=g16858.t1.exon2;Parent=g16858.t1;
OX637534.1_Linnaemya_tessellans_genome_assembly,_chromosome:_3	AUGUSTUS	start_codon	43543369	43543371	.	-	0	ID=g16858.t1.start1;Parent=g16858.t1;
OX637534.1_Linnaemya_tessellans_genome_assembly,_chromosome:_3	AUGUSTUS	gene	43553530	43554512	.	-	.	ID=g16859;
OX637534.1_Linnaemya_tessellans_genome_assembly,_chromosome:_3	AUGUSTUS	mRNA	43553530	43554512	0.75	-	.	ID=g16859.t1;Parent=g16859;
OX637534.1_Linnaemya_tessellans_genome_assembly,_chromosome:_3	AUGUSTUS	stop_codon	43553530	43553532	.	-	0	ID=g16859.t1.stop1;Parent=g16859.t1;
OX637534.1_Linnaemya_tessellans_genome_assembly,_chromosome:_3	AUGUSTUS	CDS	43553530	43554182	0.75	-	2	ID=g16859.t1.CDS1;Parent=g16859.t1;
OX637534.1_Linnaemya_tessellans_genome_assembly,_chromosome:_3	AUGUSTUS	exon	43553530	43554182	.	-	.	ID=g16859.t1.exon1;Parent=g16859.t1;
OX637534.1_Linnaemya_tessellans_genome_assembly,_chromosome:_3	AUGUSTUS	intron	43554183	43554433	0.75	-	.	ID=g16859.t1.intron1;Parent=g16859.t1;
OX637534.1_Linnaemya_tessellans_genome_assembly,_chromosome:_3	AUGUSTUS	CDS	43554434	43554512	1	-	0	ID=g16859.t1.CDS2;Parent=g16859.t1;
OX637534.1_Linnaemya_tessellans_genome_assembly,_chromosome:_3	AUGUSTUS	exon	43554434	43554512	.	-	.	ID=g16859.t1.exon2;Parent=g16859.t1;
OX637534.1_Linnaemya_tessellans_genome_assembly,_chromosome:_3	AUGUSTUS	start_codon	43554510	43554512	.	-	0	ID=g16859.t1.start1;Parent=g16859.t1;
OX637534.1_Linnaemya_tessellans_genome_assembly,_chromosome:_3	AUGUSTUS	gene	43590651	43591734	.	+	.	ID=g16860;
OX637534.1_Linnaemya_tessellans_genome_assembly,_chromosome:_3	AUGUSTUS	mRNA	43590651	43591734	1	+	.	ID=g16860.t1;Parent=g16860;
OX637534.1_Linnaemya_tessellans_genome_assembly,_chromosome:_3	AUGUSTUS	start_codon	43590651	43590653	.	+	0	ID=g16860.t1.start1;Parent=g16860.t1;
OX637534.1_Linnaemya_tessellans_genome_assembly,_chromosome:_3	AUGUSTUS	CDS	43590651	43591004	1	+	0	ID=g16860.t1.CDS1;Parent=g16860.t1;
OX637534.1_Linnaemya_tessellans_genome_assembly,_chromosome:_3	AUGUSTUS	exon	43590651	43591004	.	+	.	ID=g16860.t1.exon1;Parent=g16860.t1;
OX637534.1_Linnaemya_tessellans_genome_assembly,_chromosome:_3	AUGUSTUS	intron	43591005	43591062	1	+	.	ID=g16860.t1.intron1;Parent=g16860.t1;
OX637534.1_Linnaemya_tessellans_genome_assembly,_chromosome:_3	AUGUSTUS	CDS	43591063	43591734	1	+	0	ID=g16860.t1.CDS2;Parent=g16860.t1;
OX637534.1_Linnaemya_tessellans_genome_assembly,_chromosome:_3	AUGUSTUS	exon	43591063	43591734	.	+	.	ID=g16860.t1.exon2;Parent=g16860.t1;
OX637534.1_Linnaemya_tessellans_genome_assembly,_chromosome:_3	AUGUSTUS	stop_codon	43591732	43591734	.	+	0	ID=g16860.t1.stop1;Parent=g16860.t1;
OX637534.1_Linnaemya_tessellans_genome_assembly,_chromosome:_3	AUGUSTUS	gene	43646699	43647681	.	+	.	ID=g16861;
OX637534.1_Linnaemya_tessellans_genome_assembly,_chromosome:_3	AUGUSTUS	mRNA	43646699	43647681	0.93	+	.	ID=g16861.t1;Parent=g16861;
OX637534.1_Linnaemya_tessellans_genome_assembly,_chromosome:_3	AUGUSTUS	start_codon	43646699	43646701	.	+	0	ID=g16861.t1.start1;Parent=g16861.t1;
OX637534.1_Linnaemya_tessellans_genome_assembly,_chromosome:_3	AUGUSTUS	CDS	43646699	43646765	1	+	0	ID=g16861.t1.CDS1;Parent=g16861.t1;
OX637534.1_Linnaemya_tessellans_genome_assembly,_chromosome:_3	AUGUSTUS	exon	43646699	43646765	.	+	.	ID=g16861.t1.exon1;Parent=g16861.t1;
OX637534.1_Linnaemya_tessellans_genome_assembly,_chromosome:_3	AUGUSTUS	intron	43646766	43646890	0.97	+	.	ID=g16861.t1.intron1;Parent=g16861.t1;
OX637534.1_Linnaemya_tessellans_genome_assembly,_chromosome:_3	AUGUSTUS	CDS	43646891	43647028	0.93	+	2	ID=g16861.t1.CDS2;Parent=g16861.t1;
OX637534.1_Linnaemya_tessellans_genome_assembly,_chromosome:_3	AUGUSTUS	exon	43646891	43647028	.	+	.	ID=g16861.t1.exon2;Parent=g16861.t1;
OX637534.1_Linnaemya_tessellans_genome_assembly,_chromosome:_3	AUGUSTUS	intron	43647029	43647094	0.93	+	.	ID=g16861.t1.intron2;Parent=g16861.t1;
OX637534.1_Linnaemya_tessellans_genome_assembly,_chromosome:_3	AUGUSTUS	CDS	43647095	43647681	0.94	+	2	ID=g16861.t1.CDS3;Parent=g16861.t1;
OX637534.1_Linnaemya_tessellans_genome_assembly,_chromosome:_3	AUGUSTUS	exon	43647095	43647681	.	+	.	ID=g16861.t1.exon3;Parent=g16861.t1;
OX637534.1_Linnaemya_tessellans_genome_assembly,_chromosome:_3	AUGUSTUS	stop_codon	43647679	43647681	.	+	0	ID=g16861.t1.stop1;Parent=g16861.t1;
OX637534.1_Linnaemya_tessellans_genome_assembly,_chromosome:_3	AUGUSTUS	gene	43654999	43655301	.	-	.	ID=g16862;
OX637534.1_Linnaemya_tessellans_genome_assembly,_chromosome:_3	AUGUSTUS	mRNA	43654999	43655301	0.7	-	.	ID=g16862.t1;Parent=g16862;
OX637534.1_Linnaemya_tessellans_genome_assembly,_chromosome:_3	AUGUSTUS	stop_codon	43654999	43655001	.	-	0	ID=g16862.t1.stop1;Parent=g16862.t1;
OX637534.1_Linnaemya_tessellans_genome_assembly,_chromosome:_3	AUGUSTUS	CDS	43654999	43655301	0.7	-	0	ID=g16862.t1.CDS1;Parent=g16862.t1;
OX637534.1_Linnaemya_tessellans_genome_assembly,_chromosome:_3	AUGUSTUS	exon	43654999	43655301	.	-	.	ID=g16862.t1.exon1;Parent=g16862.t1;
OX637534.1_Linnaemya_tessellans_genome_assembly,_chromosome:_3	AUGUSTUS	start_codon	43655299	43655301	.	-	0	ID=g16862.t1.start1;Parent=g16862.t1;
OX637534.1_Linnaemya_tessellans_genome_assembly,_chromosome:_3	AUGUSTUS	gene	43663775	43664365	.	-	.	ID=g16863;
OX637534.1_Linnaemya_tessellans_genome_assembly,_chromosome:_3	AUGUSTUS	mRNA	43663775	43664365	0.64	-	.	ID=g16863.t1;Parent=g16863;
OX637534.1_Linnaemya_tessellans_genome_assembly,_chromosome:_3	AUGUSTUS	stop_codon	43663775	43663777	.	-	0	ID=g16863.t1.stop1;Parent=g16863.t1;
OX637534.1_Linnaemya_tessellans_genome_assembly,_chromosome:_3	AUGUSTUS	CDS	43663775	43664365	0.64	-	0	ID=g16863.t1.CDS1;Parent=g16863.t1;
OX637534.1_Linnaemya_tessellans_genome_assembly,_chromosome:_3	AUGUSTUS	exon	43663775	43664365	.	-	.	ID=g16863.t1.exon1;Parent=g16863.t1;
OX637534.1_Linnaemya_tessellans_genome_assembly,_chromosome:_3	AUGUSTUS	start_codon	43664363	43664365	.	-	0	ID=g16863.t1.start1;Parent=g16863.t1;
OX637534.1_Linnaemya_tessellans_genome_assembly,_chromosome:_3	AUGUSTUS	gene	43663775	43668154	.	-	.	ID=g16864;
OX637534.1_Linnaemya_tessellans_genome_assembly,_chromosome:_3	AUGUSTUS	mRNA	43664531	43666801	0.98	-	.	ID=g16864.t1;Parent=g16864;
OX637534.1_Linnaemya_tessellans_genome_assembly,_chromosome:_3	AUGUSTUS	stop_codon	43664531	43664533	.	-	0	ID=g16864.t1.stop1;Parent=g16864.t1;
OX637534.1_Linnaemya_tessellans_genome_assembly,_chromosome:_3	AUGUSTUS	CDS	43664531	43666801	0.98	-	0	ID=g16864.t1.CDS1;Parent=g16864.t1;
OX637534.1_Linnaemya_tessellans_genome_assembly,_chromosome:_3	AUGUSTUS	exon	43664531	43666801	.	-	.	ID=g16864.t1.exon1;Parent=g16864.t1;
OX637534.1_Linnaemya_tessellans_genome_assembly,_chromosome:_3	AUGUSTUS	start_codon	43666799	43666801	.	-	0	ID=g16864.t1.start1;Parent=g16864.t1;
OX637534.1_Linnaemya_tessellans_genome_assembly,_chromosome:_3	AUGUSTUS	mRNA	43663775	43668154	0.25	-	.	ID=g16864.t2;Parent=g16864;
OX637534.1_Linnaemya_tessellans_genome_assembly,_chromosome:_3	AUGUSTUS	stop_codon	43663775	43663777	.	-	0	ID=g16864.t2.stop1;Parent=g16864.t2;
OX637534.1_Linnaemya_tessellans_genome_assembly,_chromosome:_3	AUGUSTUS	CDS	43663775	43664343	0.96	-	2	ID=g16864.t2.CDS1;Parent=g16864.t2;
OX637534.1_Linnaemya_tessellans_genome_assembly,_chromosome:_3	AUGUSTUS	exon	43663775	43664343	.	-	.	ID=g16864.t2.exon1;Parent=g16864.t2;
OX637534.1_Linnaemya_tessellans_genome_assembly,_chromosome:_3	AUGUSTUS	intron	43664344	43664730	0.94	-	.	ID=g16864.t2.intron1;Parent=g16864.t2;
OX637534.1_Linnaemya_tessellans_genome_assembly,_chromosome:_3	AUGUSTUS	CDS	43664731	43666690	0.28	-	0	ID=g16864.t2.CDS2;Parent=g16864.t2;
OX637534.1_Linnaemya_tessellans_genome_assembly,_chromosome:_3	AUGUSTUS	exon	43664731	43666690	.	-	.	ID=g16864.t2.exon2;Parent=g16864.t2;
OX637534.1_Linnaemya_tessellans_genome_assembly,_chromosome:_3	AUGUSTUS	intron	43666691	43667638	0.47	-	.	ID=g16864.t2.intron2;Parent=g16864.t2;
OX637534.1_Linnaemya_tessellans_genome_assembly,_chromosome:_3	AUGUSTUS	CDS	43667639	43668154	0.95	-	0	ID=g16864.t2.CDS3;Parent=g16864.t2;
OX637534.1_Linnaemya_tessellans_genome_assembly,_chromosome:_3	AUGUSTUS	exon	43667639	43668154	.	-	.	ID=g16864.t2.exon3;Parent=g16864.t2;
OX637534.1_Linnaemya_tessellans_genome_assembly,_chromosome:_3	AUGUSTUS	start_codon	43668152	43668154	.	-	0	ID=g16864.t2.start1;Parent=g16864.t2;
OX637534.1_Linnaemya_tessellans_genome_assembly,_chromosome:_3	AUGUSTUS	mRNA	43666822	43668154	0.96	-	.	ID=g16864.t3;Parent=g16864;
OX637534.1_Linnaemya_tessellans_genome_assembly,_chromosome:_3	AUGUSTUS	stop_codon	43666822	43666824	.	-	0	ID=g16864.t3.stop1;Parent=g16864.t3;
OX637534.1_Linnaemya_tessellans_genome_assembly,_chromosome:_3	AUGUSTUS	CDS	43666822	43666845	0.97	-	0	ID=g16864.t3.CDS1;Parent=g16864.t3;
OX637534.1_Linnaemya_tessellans_genome_assembly,_chromosome:_3	AUGUSTUS	exon	43666822	43666845	.	-	.	ID=g16864.t3.exon1;Parent=g16864.t3;
OX637534.1_Linnaemya_tessellans_genome_assembly,_chromosome:_3	AUGUSTUS	intron	43666846	43666924	0.97	-	.	ID=g16864.t3.intron1;Parent=g16864.t3;
OX637534.1_Linnaemya_tessellans_genome_assembly,_chromosome:_3	AUGUSTUS	CDS	43666925	43668154	0.97	-	0	ID=g16864.t3.CDS2;Parent=g16864.t3;
OX637534.1_Linnaemya_tessellans_genome_assembly,_chromosome:_3	AUGUSTUS	exon	43666925	43668154	.	-	.	ID=g16864.t3.exon2;Parent=g16864.t3;
OX637534.1_Linnaemya_tessellans_genome_assembly,_chromosome:_3	AUGUSTUS	start_codon	43668152	43668154	.	-	0	ID=g16864.t3.start1;Parent=g16864.t3;
OX637534.1_Linnaemya_tessellans_genome_assembly,_chromosome:_3	AUGUSTUS	mRNA	43666822	43668154	0.88	-	.	ID=g16864.t4;Parent=g16864;
OX637534.1_Linnaemya_tessellans_genome_assembly,_chromosome:_3	AUGUSTUS	stop_codon	43666822	43666824	.	-	0	ID=g16864.t4.stop1;Parent=g16864.t4;
OX637534.1_Linnaemya_tessellans_genome_assembly,_chromosome:_3	AUGUSTUS	CDS	43666822	43666845	0.92	-	0	ID=g16864.t4.CDS1;Parent=g16864.t4;
OX637534.1_Linnaemya_tessellans_genome_assembly,_chromosome:_3	AUGUSTUS	exon	43666822	43666845	.	-	.	ID=g16864.t4.exon1;Parent=g16864.t4;
OX637534.1_Linnaemya_tessellans_genome_assembly,_chromosome:_3	AUGUSTUS	intron	43666846	43667638	0.88	-	.	ID=g16864.t4.intron1;Parent=g16864.t4;
OX637534.1_Linnaemya_tessellans_genome_assembly,_chromosome:_3	AUGUSTUS	CDS	43667639	43668154	0.96	-	0	ID=g16864.t4.CDS2;Parent=g16864.t4;
OX637534.1_Linnaemya_tessellans_genome_assembly,_chromosome:_3	AUGUSTUS	exon	43667639	43668154	.	-	.	ID=g16864.t4.exon2;Parent=g16864.t4;
OX637534.1_Linnaemya_tessellans_genome_assembly,_chromosome:_3	AUGUSTUS	start_codon	43668152	43668154	.	-	0	ID=g16864.t4.start1;Parent=g16864.t4;
OX637534.1_Linnaemya_tessellans_genome_assembly,_chromosome:_3	AUGUSTUS	mRNA	43667512	43668154	0.82	-	.	ID=g16864.t5;Parent=g16864;
OX637534.1_Linnaemya_tessellans_genome_assembly,_chromosome:_3	AUGUSTUS	stop_codon	43667512	43667514	.	-	0	ID=g16864.t5.stop1;Parent=g16864.t5;
OX637534.1_Linnaemya_tessellans_genome_assembly,_chromosome:_3	AUGUSTUS	CDS	43667512	43667562	0.82	-	0	ID=g16864.t5.CDS1;Parent=g16864.t5;
OX637534.1_Linnaemya_tessellans_genome_assembly,_chromosome:_3	AUGUSTUS	exon	43667512	43667562	.	-	.	ID=g16864.t5.exon1;Parent=g16864.t5;
OX637534.1_Linnaemya_tessellans_genome_assembly,_chromosome:_3	AUGUSTUS	intron	43667563	43667638	0.82	-	.	ID=g16864.t5.intron1;Parent=g16864.t5;
OX637534.1_Linnaemya_tessellans_genome_assembly,_chromosome:_3	AUGUSTUS	CDS	43667639	43668154	0.98	-	0	ID=g16864.t5.CDS2;Parent=g16864.t5;
OX637534.1_Linnaemya_tessellans_genome_assembly,_chromosome:_3	AUGUSTUS	exon	43667639	43668154	.	-	.	ID=g16864.t5.exon2;Parent=g16864.t5;
OX637534.1_Linnaemya_tessellans_genome_assembly,_chromosome:_3	AUGUSTUS	start_codon	43668152	43668154	.	-	0	ID=g16864.t5.start1;Parent=g16864.t5;
OX637534.1_Linnaemya_tessellans_genome_assembly,_chromosome:_3	AUGUSTUS	gene	43677002	43678539	.	+	.	ID=g16865;
OX637534.1_Linnaemya_tessellans_genome_assembly,_chromosome:_3	AUGUSTUS	mRNA	43677002	43678380	1	+	.	ID=g16865.t1;Parent=g16865;
OX637534.1_Linnaemya_tessellans_genome_assembly,_chromosome:_3	AUGUSTUS	start_codon	43677002	43677004	.	+	0	ID=g16865.t1.start1;Parent=g16865.t1;
OX637534.1_Linnaemya_tessellans_genome_assembly,_chromosome:_3	AUGUSTUS	CDS	43677002	43677445	1	+	0	ID=g16865.t1.CDS1;Parent=g16865.t1;
OX637534.1_Linnaemya_tessellans_genome_assembly,_chromosome:_3	AUGUSTUS	exon	43677002	43677445	.	+	.	ID=g16865.t1.exon1;Parent=g16865.t1;
OX637534.1_Linnaemya_tessellans_genome_assembly,_chromosome:_3	AUGUSTUS	intron	43677446	43678152	1	+	.	ID=g16865.t1.intron1;Parent=g16865.t1;
OX637534.1_Linnaemya_tessellans_genome_assembly,_chromosome:_3	AUGUSTUS	CDS	43678153	43678380	1	+	0	ID=g16865.t1.CDS2;Parent=g16865.t1;
OX637534.1_Linnaemya_tessellans_genome_assembly,_chromosome:_3	AUGUSTUS	exon	43678153	43678380	.	+	.	ID=g16865.t1.exon2;Parent=g16865.t1;
OX637534.1_Linnaemya_tessellans_genome_assembly,_chromosome:_3	AUGUSTUS	stop_codon	43678378	43678380	.	+	0	ID=g16865.t1.stop1;Parent=g16865.t1;
OX637534.1_Linnaemya_tessellans_genome_assembly,_chromosome:_3	AUGUSTUS	mRNA	43677245	43677550	0.94	+	.	ID=g16865.t2;Parent=g16865;
OX637534.1_Linnaemya_tessellans_genome_assembly,_chromosome:_3	AUGUSTUS	start_codon	43677245	43677247	.	+	0	ID=g16865.t2.start1;Parent=g16865.t2;
OX637534.1_Linnaemya_tessellans_genome_assembly,_chromosome:_3	AUGUSTUS	CDS	43677245	43677550	0.94	+	0	ID=g16865.t2.CDS1;Parent=g16865.t2;
OX637534.1_Linnaemya_tessellans_genome_assembly,_chromosome:_3	AUGUSTUS	exon	43677245	43677550	.	+	.	ID=g16865.t2.exon1;Parent=g16865.t2;
OX637534.1_Linnaemya_tessellans_genome_assembly,_chromosome:_3	AUGUSTUS	stop_codon	43677548	43677550	.	+	0	ID=g16865.t2.stop1;Parent=g16865.t2;
OX637534.1_Linnaemya_tessellans_genome_assembly,_chromosome:_3	AUGUSTUS	mRNA	43677245	43678539	0.75	+	.	ID=g16865.t3;Parent=g16865;
OX637534.1_Linnaemya_tessellans_genome_assembly,_chromosome:_3	AUGUSTUS	start_codon	43677245	43677247	.	+	0	ID=g16865.t3.start1;Parent=g16865.t3;
OX637534.1_Linnaemya_tessellans_genome_assembly,_chromosome:_3	AUGUSTUS	CDS	43677245	43677445	0.98	+	0	ID=g16865.t3.CDS1;Parent=g16865.t3;
OX637534.1_Linnaemya_tessellans_genome_assembly,_chromosome:_3	AUGUSTUS	exon	43677245	43677445	.	+	.	ID=g16865.t3.exon1;Parent=g16865.t3;
OX637534.1_Linnaemya_tessellans_genome_assembly,_chromosome:_3	AUGUSTUS	intron	43677446	43678152	0.93	+	.	ID=g16865.t3.intron1;Parent=g16865.t3;
OX637534.1_Linnaemya_tessellans_genome_assembly,_chromosome:_3	AUGUSTUS	CDS	43678153	43678354	0.91	+	0	ID=g16865.t3.CDS2;Parent=g16865.t3;
OX637534.1_Linnaemya_tessellans_genome_assembly,_chromosome:_3	AUGUSTUS	exon	43678153	43678354	.	+	.	ID=g16865.t3.exon2;Parent=g16865.t3;
OX637534.1_Linnaemya_tessellans_genome_assembly,_chromosome:_3	AUGUSTUS	intron	43678355	43678498	0.75	+	.	ID=g16865.t3.intron2;Parent=g16865.t3;
OX637534.1_Linnaemya_tessellans_genome_assembly,_chromosome:_3	AUGUSTUS	CDS	43678499	43678539	0.77	+	2	ID=g16865.t3.CDS3;Parent=g16865.t3;
OX637534.1_Linnaemya_tessellans_genome_assembly,_chromosome:_3	AUGUSTUS	exon	43678499	43678539	.	+	.	ID=g16865.t3.exon3;Parent=g16865.t3;
OX637534.1_Linnaemya_tessellans_genome_assembly,_chromosome:_3	AUGUSTUS	stop_codon	43678537	43678539	.	+	0	ID=g16865.t3.stop1;Parent=g16865.t3;
OX637534.1_Linnaemya_tessellans_genome_assembly,_chromosome:_3	AUGUSTUS	mRNA	43677608	43678539	0.29	+	.	ID=g16865.t4;Parent=g16865;
OX637534.1_Linnaemya_tessellans_genome_assembly,_chromosome:_3	AUGUSTUS	start_codon	43677608	43677610	.	+	0	ID=g16865.t4.start1;Parent=g16865.t4;
OX637534.1_Linnaemya_tessellans_genome_assembly,_chromosome:_3	AUGUSTUS	CDS	43677608	43677977	0.66	+	0	ID=g16865.t4.CDS1;Parent=g16865.t4;
OX637534.1_Linnaemya_tessellans_genome_assembly,_chromosome:_3	AUGUSTUS	exon	43677608	43677977	.	+	.	ID=g16865.t4.exon1;Parent=g16865.t4;
OX637534.1_Linnaemya_tessellans_genome_assembly,_chromosome:_3	AUGUSTUS	intron	43677978	43678456	0.31	+	.	ID=g16865.t4.intron1;Parent=g16865.t4;
OX637534.1_Linnaemya_tessellans_genome_assembly,_chromosome:_3	AUGUSTUS	CDS	43678457	43678539	0.33	+	2	ID=g16865.t4.CDS2;Parent=g16865.t4;
OX637534.1_Linnaemya_tessellans_genome_assembly,_chromosome:_3	AUGUSTUS	exon	43678457	43678539	.	+	.	ID=g16865.t4.exon2;Parent=g16865.t4;
OX637534.1_Linnaemya_tessellans_genome_assembly,_chromosome:_3	AUGUSTUS	stop_codon	43678537	43678539	.	+	0	ID=g16865.t4.stop1;Parent=g16865.t4;
OX637534.1_Linnaemya_tessellans_genome_assembly,_chromosome:_3	AUGUSTUS	gene	43731136	43731711	.	+	.	ID=g16866;
OX637534.1_Linnaemya_tessellans_genome_assembly,_chromosome:_3	AUGUSTUS	mRNA	43731136	43731711	1	+	.	ID=g16866.t1;Parent=g16866;
OX637534.1_Linnaemya_tessellans_genome_assembly,_chromosome:_3	AUGUSTUS	start_codon	43731136	43731138	.	+	0	ID=g16866.t1.start1;Parent=g16866.t1;
OX637534.1_Linnaemya_tessellans_genome_assembly,_chromosome:_3	AUGUSTUS	CDS	43731136	43731711	1	+	0	ID=g16866.t1.CDS1;Parent=g16866.t1;
OX637534.1_Linnaemya_tessellans_genome_assembly,_chromosome:_3	AUGUSTUS	exon	43731136	43731711	.	+	.	ID=g16866.t1.exon1;Parent=g16866.t1;
OX637534.1_Linnaemya_tessellans_genome_assembly,_chromosome:_3	AUGUSTUS	stop_codon	43731709	43731711	.	+	0	ID=g16866.t1.stop1;Parent=g16866.t1;
OX637534.1_Linnaemya_tessellans_genome_assembly,_chromosome:_3	AUGUSTUS	gene	43731698	43733178	.	+	.	ID=g16867;
OX637534.1_Linnaemya_tessellans_genome_assembly,_chromosome:_3	AUGUSTUS	mRNA	43731698	43733178	0.34	+	.	ID=g16867.t1;Parent=g16867;
OX637534.1_Linnaemya_tessellans_genome_assembly,_chromosome:_3	AUGUSTUS	start_codon	43731698	43731700	.	+	0	ID=g16867.t1.start1;Parent=g16867.t1;
OX637534.1_Linnaemya_tessellans_genome_assembly,_chromosome:_3	AUGUSTUS	CDS	43731698	43731818	1	+	0	ID=g16867.t1.CDS1;Parent=g16867.t1;
OX637534.1_Linnaemya_tessellans_genome_assembly,_chromosome:_3	AUGUSTUS	exon	43731698	43731818	.	+	.	ID=g16867.t1.exon1;Parent=g16867.t1;
OX637534.1_Linnaemya_tessellans_genome_assembly,_chromosome:_3	AUGUSTUS	intron	43731819	43731912	0.95	+	.	ID=g16867.t1.intron1;Parent=g16867.t1;
OX637534.1_Linnaemya_tessellans_genome_assembly,_chromosome:_3	AUGUSTUS	CDS	43731913	43732115	0.55	+	2	ID=g16867.t1.CDS2;Parent=g16867.t1;
OX637534.1_Linnaemya_tessellans_genome_assembly,_chromosome:_3	AUGUSTUS	exon	43731913	43732115	.	+	.	ID=g16867.t1.exon2;Parent=g16867.t1;
OX637534.1_Linnaemya_tessellans_genome_assembly,_chromosome:_3	AUGUSTUS	intron	43732116	43732371	0.34	+	.	ID=g16867.t1.intron2;Parent=g16867.t1;
OX637534.1_Linnaemya_tessellans_genome_assembly,_chromosome:_3	AUGUSTUS	CDS	43732372	43733178	0.43	+	0	ID=g16867.t1.CDS3;Parent=g16867.t1;
OX637534.1_Linnaemya_tessellans_genome_assembly,_chromosome:_3	AUGUSTUS	exon	43732372	43733178	.	+	.	ID=g16867.t1.exon3;Parent=g16867.t1;
OX637534.1_Linnaemya_tessellans_genome_assembly,_chromosome:_3	AUGUSTUS	stop_codon	43733176	43733178	.	+	0	ID=g16867.t1.stop1;Parent=g16867.t1;
OX637534.1_Linnaemya_tessellans_genome_assembly,_chromosome:_3	AUGUSTUS	mRNA	43731698	43732490	0.99	+	.	ID=g16867.t2;Parent=g16867;
OX637534.1_Linnaemya_tessellans_genome_assembly,_chromosome:_3	AUGUSTUS	start_codon	43731698	43731700	.	+	0	ID=g16867.t2.start1;Parent=g16867.t2;
OX637534.1_Linnaemya_tessellans_genome_assembly,_chromosome:_3	AUGUSTUS	CDS	43731698	43731818	1	+	0	ID=g16867.t2.CDS1;Parent=g16867.t2;
OX637534.1_Linnaemya_tessellans_genome_assembly,_chromosome:_3	AUGUSTUS	exon	43731698	43731818	.	+	.	ID=g16867.t2.exon1;Parent=g16867.t2;
OX637534.1_Linnaemya_tessellans_genome_assembly,_chromosome:_3	AUGUSTUS	intron	43731819	43731912	1	+	.	ID=g16867.t2.intron1;Parent=g16867.t2;
OX637534.1_Linnaemya_tessellans_genome_assembly,_chromosome:_3	AUGUSTUS	CDS	43731913	43732490	0.99	+	2	ID=g16867.t2.CDS2;Parent=g16867.t2;
OX637534.1_Linnaemya_tessellans_genome_assembly,_chromosome:_3	AUGUSTUS	exon	43731913	43732490	.	+	.	ID=g16867.t2.exon2;Parent=g16867.t2;
OX637534.1_Linnaemya_tessellans_genome_assembly,_chromosome:_3	AUGUSTUS	stop_codon	43732488	43732490	.	+	0	ID=g16867.t2.stop1;Parent=g16867.t2;
OX637534.1_Linnaemya_tessellans_genome_assembly,_chromosome:_3	AUGUSTUS	gene	43778752	43779021	.	+	.	ID=g16868;
OX637534.1_Linnaemya_tessellans_genome_assembly,_chromosome:_3	AUGUSTUS	mRNA	43778752	43779021	0.99	+	.	ID=g16868.t1;Parent=g16868;
OX637534.1_Linnaemya_tessellans_genome_assembly,_chromosome:_3	AUGUSTUS	start_codon	43778752	43778754	.	+	0	ID=g16868.t1.start1;Parent=g16868.t1;
OX637534.1_Linnaemya_tessellans_genome_assembly,_chromosome:_3	AUGUSTUS	CDS	43778752	43779021	0.99	+	0	ID=g16868.t1.CDS1;Parent=g16868.t1;
OX637534.1_Linnaemya_tessellans_genome_assembly,_chromosome:_3	AUGUSTUS	exon	43778752	43779021	.	+	.	ID=g16868.t1.exon1;Parent=g16868.t1;
OX637534.1_Linnaemya_tessellans_genome_assembly,_chromosome:_3	AUGUSTUS	stop_codon	43779019	43779021	.	+	0	ID=g16868.t1.stop1;Parent=g16868.t1;
OX637534.1_Linnaemya_tessellans_genome_assembly,_chromosome:_3	AUGUSTUS	gene	43782173	43782589	.	+	.	ID=g16869;
OX637534.1_Linnaemya_tessellans_genome_assembly,_chromosome:_3	AUGUSTUS	mRNA	43782173	43782589	1	+	.	ID=g16869.t1;Parent=g16869;
OX637534.1_Linnaemya_tessellans_genome_assembly,_chromosome:_3	AUGUSTUS	start_codon	43782173	43782175	.	+	0	ID=g16869.t1.start1;Parent=g16869.t1;
OX637534.1_Linnaemya_tessellans_genome_assembly,_chromosome:_3	AUGUSTUS	CDS	43782173	43782589	1	+	0	ID=g16869.t1.CDS1;Parent=g16869.t1;
OX637534.1_Linnaemya_tessellans_genome_assembly,_chromosome:_3	AUGUSTUS	exon	43782173	43782589	.	+	.	ID=g16869.t1.exon1;Parent=g16869.t1;
OX637534.1_Linnaemya_tessellans_genome_assembly,_chromosome:_3	AUGUSTUS	stop_codon	43782587	43782589	.	+	0	ID=g16869.t1.stop1;Parent=g16869.t1;
OX637534.1_Linnaemya_tessellans_genome_assembly,_chromosome:_3	AUGUSTUS	gene	43783201	43787076	.	+	.	ID=g16870;
OX637534.1_Linnaemya_tessellans_genome_assembly,_chromosome:_3	AUGUSTUS	mRNA	43783201	43787076	1	+	.	ID=g16870.t1;Parent=g16870;
OX637534.1_Linnaemya_tessellans_genome_assembly,_chromosome:_3	AUGUSTUS	start_codon	43783201	43783203	.	+	0	ID=g16870.t1.start1;Parent=g16870.t1;
OX637534.1_Linnaemya_tessellans_genome_assembly,_chromosome:_3	AUGUSTUS	CDS	43783201	43783633	1	+	0	ID=g16870.t1.CDS1;Parent=g16870.t1;
OX637534.1_Linnaemya_tessellans_genome_assembly,_chromosome:_3	AUGUSTUS	exon	43783201	43783633	.	+	.	ID=g16870.t1.exon1;Parent=g16870.t1;
OX637534.1_Linnaemya_tessellans_genome_assembly,_chromosome:_3	AUGUSTUS	intron	43783634	43783732	1	+	.	ID=g16870.t1.intron1;Parent=g16870.t1;
OX637534.1_Linnaemya_tessellans_genome_assembly,_chromosome:_3	AUGUSTUS	CDS	43783733	43787076	1	+	2	ID=g16870.t1.CDS2;Parent=g16870.t1;
OX637534.1_Linnaemya_tessellans_genome_assembly,_chromosome:_3	AUGUSTUS	exon	43783733	43787076	.	+	.	ID=g16870.t1.exon2;Parent=g16870.t1;
OX637534.1_Linnaemya_tessellans_genome_assembly,_chromosome:_3	AUGUSTUS	stop_codon	43787074	43787076	.	+	0	ID=g16870.t1.stop1;Parent=g16870.t1;
OX637534.1_Linnaemya_tessellans_genome_assembly,_chromosome:_3	AUGUSTUS	gene	43804642	43827860	.	-	.	ID=g16871;
OX637534.1_Linnaemya_tessellans_genome_assembly,_chromosome:_3	AUGUSTUS	mRNA	43804642	43827860	0.28	-	.	ID=g16871.t1;Parent=g16871;
OX637534.1_Linnaemya_tessellans_genome_assembly,_chromosome:_3	AUGUSTUS	stop_codon	43804642	43804644	.	-	0	ID=g16871.t1.stop1;Parent=g16871.t1;
OX637534.1_Linnaemya_tessellans_genome_assembly,_chromosome:_3	AUGUSTUS	CDS	43804642	43804737	0.86	-	0	ID=g16871.t1.CDS1;Parent=g16871.t1;
OX637534.1_Linnaemya_tessellans_genome_assembly,_chromosome:_3	AUGUSTUS	exon	43804642	43804737	.	-	.	ID=g16871.t1.exon1;Parent=g16871.t1;
OX637534.1_Linnaemya_tessellans_genome_assembly,_chromosome:_3	AUGUSTUS	intron	43804738	43805352	0.61	-	.	ID=g16871.t1.intron1;Parent=g16871.t1;
OX637534.1_Linnaemya_tessellans_genome_assembly,_chromosome:_3	AUGUSTUS	CDS	43805353	43805460	0.29	-	0	ID=g16871.t1.CDS2;Parent=g16871.t1;
OX637534.1_Linnaemya_tessellans_genome_assembly,_chromosome:_3	AUGUSTUS	exon	43805353	43805460	.	-	.	ID=g16871.t1.exon2;Parent=g16871.t1;
OX637534.1_Linnaemya_tessellans_genome_assembly,_chromosome:_3	AUGUSTUS	intron	43805461	43827617	0.35	-	.	ID=g16871.t1.intron2;Parent=g16871.t1;
OX637534.1_Linnaemya_tessellans_genome_assembly,_chromosome:_3	AUGUSTUS	CDS	43827618	43827860	0.84	-	0	ID=g16871.t1.CDS3;Parent=g16871.t1;
OX637534.1_Linnaemya_tessellans_genome_assembly,_chromosome:_3	AUGUSTUS	exon	43827618	43827860	.	-	.	ID=g16871.t1.exon3;Parent=g16871.t1;
OX637534.1_Linnaemya_tessellans_genome_assembly,_chromosome:_3	AUGUSTUS	start_codon	43827858	43827860	.	-	0	ID=g16871.t1.start1;Parent=g16871.t1;
OX637534.1_Linnaemya_tessellans_genome_assembly,_chromosome:_3	AUGUSTUS	mRNA	43804642	43827860	0.08	-	.	ID=g16871.t2;Parent=g16871;
OX637534.1_Linnaemya_tessellans_genome_assembly,_chromosome:_3	AUGUSTUS	stop_codon	43804642	43804644	.	-	0	ID=g16871.t2.stop1;Parent=g16871.t2;
OX637534.1_Linnaemya_tessellans_genome_assembly,_chromosome:_3	AUGUSTUS	CDS	43804642	43804737	0.82	-	0	ID=g16871.t2.CDS1;Parent=g16871.t2;
OX637534.1_Linnaemya_tessellans_genome_assembly,_chromosome:_3	AUGUSTUS	exon	43804642	43804737	.	-	.	ID=g16871.t2.exon1;Parent=g16871.t2;
OX637534.1_Linnaemya_tessellans_genome_assembly,_chromosome:_3	AUGUSTUS	intron	43804738	43805352	0.7	-	.	ID=g16871.t2.intron1;Parent=g16871.t2;
OX637534.1_Linnaemya_tessellans_genome_assembly,_chromosome:_3	AUGUSTUS	CDS	43805353	43805460	0.18	-	0	ID=g16871.t2.CDS2;Parent=g16871.t2;
OX637534.1_Linnaemya_tessellans_genome_assembly,_chromosome:_3	AUGUSTUS	exon	43805353	43805460	.	-	.	ID=g16871.t2.exon2;Parent=g16871.t2;
OX637534.1_Linnaemya_tessellans_genome_assembly,_chromosome:_3	AUGUSTUS	intron	43805461	43827746	0.09	-	.	ID=g16871.t2.intron2;Parent=g16871.t2;
OX637534.1_Linnaemya_tessellans_genome_assembly,_chromosome:_3	AUGUSTUS	CDS	43827747	43827860	0.23	-	0	ID=g16871.t2.CDS3;Parent=g16871.t2;
OX637534.1_Linnaemya_tessellans_genome_assembly,_chromosome:_3	AUGUSTUS	exon	43827747	43827860	.	-	.	ID=g16871.t2.exon3;Parent=g16871.t2;
OX637534.1_Linnaemya_tessellans_genome_assembly,_chromosome:_3	AUGUSTUS	start_codon	43827858	43827860	.	-	0	ID=g16871.t2.start1;Parent=g16871.t2;
OX637534.1_Linnaemya_tessellans_genome_assembly,_chromosome:_3	AUGUSTUS	gene	43828057	43829820	.	-	.	ID=g16872;
OX637534.1_Linnaemya_tessellans_genome_assembly,_chromosome:_3	AUGUSTUS	mRNA	43828057	43829820	0.95	-	.	ID=g16872.t1;Parent=g16872;
OX637534.1_Linnaemya_tessellans_genome_assembly,_chromosome:_3	AUGUSTUS	stop_codon	43828057	43828059	.	-	0	ID=g16872.t1.stop1;Parent=g16872.t1;
OX637534.1_Linnaemya_tessellans_genome_assembly,_chromosome:_3	AUGUSTUS	CDS	43828057	43829820	0.95	-	0	ID=g16872.t1.CDS1;Parent=g16872.t1;
OX637534.1_Linnaemya_tessellans_genome_assembly,_chromosome:_3	AUGUSTUS	exon	43828057	43829820	.	-	.	ID=g16872.t1.exon1;Parent=g16872.t1;
OX637534.1_Linnaemya_tessellans_genome_assembly,_chromosome:_3	AUGUSTUS	start_codon	43829818	43829820	.	-	0	ID=g16872.t1.start1;Parent=g16872.t1;
OX637534.1_Linnaemya_tessellans_genome_assembly,_chromosome:_3	AUGUSTUS	gene	43828057	43829820	.	-	.	ID=g16873;
OX637534.1_Linnaemya_tessellans_genome_assembly,_chromosome:_3	AUGUSTUS	mRNA	43828057	43829820	0.35	-	.	ID=g16873.t1;Parent=g16873;
OX637534.1_Linnaemya_tessellans_genome_assembly,_chromosome:_3	AUGUSTUS	stop_codon	43828057	43828059	.	-	0	ID=g16873.t1.stop1;Parent=g16873.t1;
OX637534.1_Linnaemya_tessellans_genome_assembly,_chromosome:_3	AUGUSTUS	CDS	43828057	43828205	0.66	-	2	ID=g16873.t1.CDS1;Parent=g16873.t1;
OX637534.1_Linnaemya_tessellans_genome_assembly,_chromosome:_3	AUGUSTUS	exon	43828057	43828205	.	-	.	ID=g16873.t1.exon1;Parent=g16873.t1;
OX637534.1_Linnaemya_tessellans_genome_assembly,_chromosome:_3	AUGUSTUS	intron	43828206	43828868	0.55	-	.	ID=g16873.t1.intron1;Parent=g16873.t1;
OX637534.1_Linnaemya_tessellans_genome_assembly,_chromosome:_3	AUGUSTUS	CDS	43828869	43829820	0.52	-	0	ID=g16873.t1.CDS2;Parent=g16873.t1;
OX637534.1_Linnaemya_tessellans_genome_assembly,_chromosome:_3	AUGUSTUS	exon	43828869	43829820	.	-	.	ID=g16873.t1.exon2;Parent=g16873.t1;
OX637534.1_Linnaemya_tessellans_genome_assembly,_chromosome:_3	AUGUSTUS	start_codon	43829818	43829820	.	-	0	ID=g16873.t1.start1;Parent=g16873.t1;
OX637534.1_Linnaemya_tessellans_genome_assembly,_chromosome:_3	AUGUSTUS	gene	43830599	43830925	.	-	.	ID=g16874;
OX637534.1_Linnaemya_tessellans_genome_assembly,_chromosome:_3	AUGUSTUS	mRNA	43830599	43830925	1	-	.	ID=g16874.t1;Parent=g16874;
OX637534.1_Linnaemya_tessellans_genome_assembly,_chromosome:_3	AUGUSTUS	stop_codon	43830599	43830601	.	-	0	ID=g16874.t1.stop1;Parent=g16874.t1;
OX637534.1_Linnaemya_tessellans_genome_assembly,_chromosome:_3	AUGUSTUS	CDS	43830599	43830925	1	-	0	ID=g16874.t1.CDS1;Parent=g16874.t1;
OX637534.1_Linnaemya_tessellans_genome_assembly,_chromosome:_3	AUGUSTUS	exon	43830599	43830925	.	-	.	ID=g16874.t1.exon1;Parent=g16874.t1;
OX637534.1_Linnaemya_tessellans_genome_assembly,_chromosome:_3	AUGUSTUS	start_codon	43830923	43830925	.	-	0	ID=g16874.t1.start1;Parent=g16874.t1;
OX637534.1_Linnaemya_tessellans_genome_assembly,_chromosome:_3	AUGUSTUS	gene	43831317	43850243	.	-	.	ID=g16875;
OX637534.1_Linnaemya_tessellans_genome_assembly,_chromosome:_3	AUGUSTUS	mRNA	43831317	43850243	0.6	-	.	ID=g16875.t1;Parent=g16875;
OX637534.1_Linnaemya_tessellans_genome_assembly,_chromosome:_3	AUGUSTUS	stop_codon	43831317	43831319	.	-	0	ID=g16875.t1.stop1;Parent=g16875.t1;
OX637534.1_Linnaemya_tessellans_genome_assembly,_chromosome:_3	AUGUSTUS	CDS	43831317	43831466	0.71	-	0	ID=g16875.t1.CDS1;Parent=g16875.t1;
OX637534.1_Linnaemya_tessellans_genome_assembly,_chromosome:_3	AUGUSTUS	exon	43831317	43831466	.	-	.	ID=g16875.t1.exon1;Parent=g16875.t1;
OX637534.1_Linnaemya_tessellans_genome_assembly,_chromosome:_3	AUGUSTUS	intron	43831467	43832723	0.71	-	.	ID=g16875.t1.intron1;Parent=g16875.t1;
OX637534.1_Linnaemya_tessellans_genome_assembly,_chromosome:_3	AUGUSTUS	CDS	43832724	43832989	0.72	-	2	ID=g16875.t1.CDS2;Parent=g16875.t1;
OX637534.1_Linnaemya_tessellans_genome_assembly,_chromosome:_3	AUGUSTUS	exon	43832724	43832989	.	-	.	ID=g16875.t1.exon2;Parent=g16875.t1;
OX637534.1_Linnaemya_tessellans_genome_assembly,_chromosome:_3	AUGUSTUS	intron	43832990	43850125	0.8	-	.	ID=g16875.t1.intron2;Parent=g16875.t1;
OX637534.1_Linnaemya_tessellans_genome_assembly,_chromosome:_3	AUGUSTUS	CDS	43850126	43850243	0.98	-	0	ID=g16875.t1.CDS3;Parent=g16875.t1;
OX637534.1_Linnaemya_tessellans_genome_assembly,_chromosome:_3	AUGUSTUS	exon	43850126	43850243	.	-	.	ID=g16875.t1.exon3;Parent=g16875.t1;
OX637534.1_Linnaemya_tessellans_genome_assembly,_chromosome:_3	AUGUSTUS	start_codon	43850241	43850243	.	-	0	ID=g16875.t1.start1;Parent=g16875.t1;
OX637534.1_Linnaemya_tessellans_genome_assembly,_chromosome:_3	AUGUSTUS	mRNA	43831317	43850243	0.41	-	.	ID=g16875.t2;Parent=g16875;
OX637534.1_Linnaemya_tessellans_genome_assembly,_chromosome:_3	AUGUSTUS	stop_codon	43831317	43831319	.	-	0	ID=g16875.t2.stop1;Parent=g16875.t2;
OX637534.1_Linnaemya_tessellans_genome_assembly,_chromosome:_3	AUGUSTUS	CDS	43831317	43831466	0.54	-	0	ID=g16875.t2.CDS1;Parent=g16875.t2;
OX637534.1_Linnaemya_tessellans_genome_assembly,_chromosome:_3	AUGUSTUS	exon	43831317	43831466	.	-	.	ID=g16875.t2.exon1;Parent=g16875.t2;
OX637534.1_Linnaemya_tessellans_genome_assembly,_chromosome:_3	AUGUSTUS	intron	43831467	43832723	0.51	-	.	ID=g16875.t2.intron1;Parent=g16875.t2;
OX637534.1_Linnaemya_tessellans_genome_assembly,_chromosome:_3	AUGUSTUS	CDS	43832724	43832957	0.47	-	0	ID=g16875.t2.CDS2;Parent=g16875.t2;
OX637534.1_Linnaemya_tessellans_genome_assembly,_chromosome:_3	AUGUSTUS	exon	43832724	43832957	.	-	.	ID=g16875.t2.exon2;Parent=g16875.t2;
OX637534.1_Linnaemya_tessellans_genome_assembly,_chromosome:_3	AUGUSTUS	intron	43832958	43850000	0.47	-	.	ID=g16875.t2.intron2;Parent=g16875.t2;
OX637534.1_Linnaemya_tessellans_genome_assembly,_chromosome:_3	AUGUSTUS	CDS	43850001	43850243	0.82	-	0	ID=g16875.t2.CDS3;Parent=g16875.t2;
OX637534.1_Linnaemya_tessellans_genome_assembly,_chromosome:_3	AUGUSTUS	exon	43850001	43850243	.	-	.	ID=g16875.t2.exon3;Parent=g16875.t2;
OX637534.1_Linnaemya_tessellans_genome_assembly,_chromosome:_3	AUGUSTUS	start_codon	43850241	43850243	.	-	0	ID=g16875.t2.start1;Parent=g16875.t2;
OX637534.1_Linnaemya_tessellans_genome_assembly,_chromosome:_3	AUGUSTUS	gene	43850440	43852203	.	-	.	ID=g16876;
OX637534.1_Linnaemya_tessellans_genome_assembly,_chromosome:_3	AUGUSTUS	mRNA	43850440	43852203	0.97	-	.	ID=g16876.t1;Parent=g16876;
OX637534.1_Linnaemya_tessellans_genome_assembly,_chromosome:_3	AUGUSTUS	stop_codon	43850440	43850442	.	-	0	ID=g16876.t1.stop1;Parent=g16876.t1;
OX637534.1_Linnaemya_tessellans_genome_assembly,_chromosome:_3	AUGUSTUS	CDS	43850440	43852203	0.97	-	0	ID=g16876.t1.CDS1;Parent=g16876.t1;
OX637534.1_Linnaemya_tessellans_genome_assembly,_chromosome:_3	AUGUSTUS	exon	43850440	43852203	.	-	.	ID=g16876.t1.exon1;Parent=g16876.t1;
OX637534.1_Linnaemya_tessellans_genome_assembly,_chromosome:_3	AUGUSTUS	start_codon	43852201	43852203	.	-	0	ID=g16876.t1.start1;Parent=g16876.t1;
OX637534.1_Linnaemya_tessellans_genome_assembly,_chromosome:_3	AUGUSTUS	gene	43850440	43852203	.	-	.	ID=g16877;
OX637534.1_Linnaemya_tessellans_genome_assembly,_chromosome:_3	AUGUSTUS	mRNA	43850440	43852203	0.38	-	.	ID=g16877.t1;Parent=g16877;
OX637534.1_Linnaemya_tessellans_genome_assembly,_chromosome:_3	AUGUSTUS	stop_codon	43850440	43850442	.	-	0	ID=g16877.t1.stop1;Parent=g16877.t1;
OX637534.1_Linnaemya_tessellans_genome_assembly,_chromosome:_3	AUGUSTUS	CDS	43850440	43850588	0.64	-	2	ID=g16877.t1.CDS1;Parent=g16877.t1;
OX637534.1_Linnaemya_tessellans_genome_assembly,_chromosome:_3	AUGUSTUS	exon	43850440	43850588	.	-	.	ID=g16877.t1.exon1;Parent=g16877.t1;
OX637534.1_Linnaemya_tessellans_genome_assembly,_chromosome:_3	AUGUSTUS	intron	43850589	43851251	0.58	-	.	ID=g16877.t1.intron1;Parent=g16877.t1;
OX637534.1_Linnaemya_tessellans_genome_assembly,_chromosome:_3	AUGUSTUS	CDS	43851252	43852203	0.5	-	0	ID=g16877.t1.CDS2;Parent=g16877.t1;
OX637534.1_Linnaemya_tessellans_genome_assembly,_chromosome:_3	AUGUSTUS	exon	43851252	43852203	.	-	.	ID=g16877.t1.exon2;Parent=g16877.t1;
OX637534.1_Linnaemya_tessellans_genome_assembly,_chromosome:_3	AUGUSTUS	start_codon	43852201	43852203	.	-	0	ID=g16877.t1.start1;Parent=g16877.t1;
OX637534.1_Linnaemya_tessellans_genome_assembly,_chromosome:_3	AUGUSTUS	gene	43852982	43853308	.	-	.	ID=g16878;
OX637534.1_Linnaemya_tessellans_genome_assembly,_chromosome:_3	AUGUSTUS	mRNA	43852982	43853308	1	-	.	ID=g16878.t1;Parent=g16878;
OX637534.1_Linnaemya_tessellans_genome_assembly,_chromosome:_3	AUGUSTUS	stop_codon	43852982	43852984	.	-	0	ID=g16878.t1.stop1;Parent=g16878.t1;
OX637534.1_Linnaemya_tessellans_genome_assembly,_chromosome:_3	AUGUSTUS	CDS	43852982	43853308	1	-	0	ID=g16878.t1.CDS1;Parent=g16878.t1;
OX637534.1_Linnaemya_tessellans_genome_assembly,_chromosome:_3	AUGUSTUS	exon	43852982	43853308	.	-	.	ID=g16878.t1.exon1;Parent=g16878.t1;
OX637534.1_Linnaemya_tessellans_genome_assembly,_chromosome:_3	AUGUSTUS	start_codon	43853306	43853308	.	-	0	ID=g16878.t1.start1;Parent=g16878.t1;
OX637534.1_Linnaemya_tessellans_genome_assembly,_chromosome:_3	AUGUSTUS	gene	43873828	43874519	.	+	.	ID=g16879;
OX637534.1_Linnaemya_tessellans_genome_assembly,_chromosome:_3	AUGUSTUS	mRNA	43873828	43874519	0.43	+	.	ID=g16879.t1;Parent=g16879;
OX637534.1_Linnaemya_tessellans_genome_assembly,_chromosome:_3	AUGUSTUS	start_codon	43873828	43873830	.	+	0	ID=g16879.t1.start1;Parent=g16879.t1;
OX637534.1_Linnaemya_tessellans_genome_assembly,_chromosome:_3	AUGUSTUS	CDS	43873828	43874345	0.43	+	0	ID=g16879.t1.CDS1;Parent=g16879.t1;
OX637534.1_Linnaemya_tessellans_genome_assembly,_chromosome:_3	AUGUSTUS	exon	43873828	43874345	.	+	.	ID=g16879.t1.exon1;Parent=g16879.t1;
OX637534.1_Linnaemya_tessellans_genome_assembly,_chromosome:_3	AUGUSTUS	intron	43874346	43874431	0.43	+	.	ID=g16879.t1.intron1;Parent=g16879.t1;
OX637534.1_Linnaemya_tessellans_genome_assembly,_chromosome:_3	AUGUSTUS	CDS	43874432	43874519	0.43	+	1	ID=g16879.t1.CDS2;Parent=g16879.t1;
OX637534.1_Linnaemya_tessellans_genome_assembly,_chromosome:_3	AUGUSTUS	exon	43874432	43874519	.	+	.	ID=g16879.t1.exon2;Parent=g16879.t1;
OX637534.1_Linnaemya_tessellans_genome_assembly,_chromosome:_3	AUGUSTUS	stop_codon	43874517	43874519	.	+	0	ID=g16879.t1.stop1;Parent=g16879.t1;
OX637534.1_Linnaemya_tessellans_genome_assembly,_chromosome:_3	AUGUSTUS	gene	43926234	43926807	.	-	.	ID=g16880;
OX637534.1_Linnaemya_tessellans_genome_assembly,_chromosome:_3	AUGUSTUS	mRNA	43926234	43926807	0.67	-	.	ID=g16880.t1;Parent=g16880;
OX637534.1_Linnaemya_tessellans_genome_assembly,_chromosome:_3	AUGUSTUS	stop_codon	43926234	43926236	.	-	0	ID=g16880.t1.stop1;Parent=g16880.t1;
OX637534.1_Linnaemya_tessellans_genome_assembly,_chromosome:_3	AUGUSTUS	CDS	43926234	43926409	0.67	-	2	ID=g16880.t1.CDS1;Parent=g16880.t1;
OX637534.1_Linnaemya_tessellans_genome_assembly,_chromosome:_3	AUGUSTUS	exon	43926234	43926409	.	-	.	ID=g16880.t1.exon1;Parent=g16880.t1;
OX637534.1_Linnaemya_tessellans_genome_assembly,_chromosome:_3	AUGUSTUS	intron	43926410	43926464	0.67	-	.	ID=g16880.t1.intron1;Parent=g16880.t1;
OX637534.1_Linnaemya_tessellans_genome_assembly,_chromosome:_3	AUGUSTUS	CDS	43926465	43926807	0.7	-	0	ID=g16880.t1.CDS2;Parent=g16880.t1;
OX637534.1_Linnaemya_tessellans_genome_assembly,_chromosome:_3	AUGUSTUS	exon	43926465	43926807	.	-	.	ID=g16880.t1.exon2;Parent=g16880.t1;
OX637534.1_Linnaemya_tessellans_genome_assembly,_chromosome:_3	AUGUSTUS	start_codon	43926805	43926807	.	-	0	ID=g16880.t1.start1;Parent=g16880.t1;
OX637534.1_Linnaemya_tessellans_genome_assembly,_chromosome:_3	AUGUSTUS	gene	43929074	43929861	.	-	.	ID=g16881;
OX637534.1_Linnaemya_tessellans_genome_assembly,_chromosome:_3	AUGUSTUS	mRNA	43929074	43929861	1	-	.	ID=g16881.t1;Parent=g16881;
OX637534.1_Linnaemya_tessellans_genome_assembly,_chromosome:_3	AUGUSTUS	stop_codon	43929074	43929076	.	-	0	ID=g16881.t1.stop1;Parent=g16881.t1;
OX637534.1_Linnaemya_tessellans_genome_assembly,_chromosome:_3	AUGUSTUS	CDS	43929074	43929670	1	-	0	ID=g16881.t1.CDS1;Parent=g16881.t1;
OX637534.1_Linnaemya_tessellans_genome_assembly,_chromosome:_3	AUGUSTUS	exon	43929074	43929670	.	-	.	ID=g16881.t1.exon1;Parent=g16881.t1;
OX637534.1_Linnaemya_tessellans_genome_assembly,_chromosome:_3	AUGUSTUS	intron	43929671	43929726	1	-	.	ID=g16881.t1.intron1;Parent=g16881.t1;
OX637534.1_Linnaemya_tessellans_genome_assembly,_chromosome:_3	AUGUSTUS	CDS	43929727	43929861	1	-	0	ID=g16881.t1.CDS2;Parent=g16881.t1;
OX637534.1_Linnaemya_tessellans_genome_assembly,_chromosome:_3	AUGUSTUS	exon	43929727	43929861	.	-	.	ID=g16881.t1.exon2;Parent=g16881.t1;
OX637534.1_Linnaemya_tessellans_genome_assembly,_chromosome:_3	AUGUSTUS	start_codon	43929859	43929861	.	-	0	ID=g16881.t1.start1;Parent=g16881.t1;
OX637534.1_Linnaemya_tessellans_genome_assembly,_chromosome:_3	AUGUSTUS	gene	43933344	43934330	.	+	.	ID=g16882;
OX637534.1_Linnaemya_tessellans_genome_assembly,_chromosome:_3	AUGUSTUS	mRNA	43933344	43934330	0.68	+	.	ID=g16882.t1;Parent=g16882;
OX637534.1_Linnaemya_tessellans_genome_assembly,_chromosome:_3	AUGUSTUS	start_codon	43933344	43933346	.	+	0	ID=g16882.t1.start1;Parent=g16882.t1;
OX637534.1_Linnaemya_tessellans_genome_assembly,_chromosome:_3	AUGUSTUS	CDS	43933344	43934330	0.68	+	0	ID=g16882.t1.CDS1;Parent=g16882.t1;
OX637534.1_Linnaemya_tessellans_genome_assembly,_chromosome:_3	AUGUSTUS	exon	43933344	43934330	.	+	.	ID=g16882.t1.exon1;Parent=g16882.t1;
OX637534.1_Linnaemya_tessellans_genome_assembly,_chromosome:_3	AUGUSTUS	stop_codon	43934328	43934330	.	+	0	ID=g16882.t1.stop1;Parent=g16882.t1;
OX637534.1_Linnaemya_tessellans_genome_assembly,_chromosome:_3	AUGUSTUS	gene	43936220	43936711	.	+	.	ID=g16883;
OX637534.1_Linnaemya_tessellans_genome_assembly,_chromosome:_3	AUGUSTUS	mRNA	43936220	43936711	1	+	.	ID=g16883.t1;Parent=g16883;
OX637534.1_Linnaemya_tessellans_genome_assembly,_chromosome:_3	AUGUSTUS	start_codon	43936220	43936222	.	+	0	ID=g16883.t1.start1;Parent=g16883.t1;
OX637534.1_Linnaemya_tessellans_genome_assembly,_chromosome:_3	AUGUSTUS	CDS	43936220	43936711	1	+	0	ID=g16883.t1.CDS1;Parent=g16883.t1;
OX637534.1_Linnaemya_tessellans_genome_assembly,_chromosome:_3	AUGUSTUS	exon	43936220	43936711	.	+	.	ID=g16883.t1.exon1;Parent=g16883.t1;
OX637534.1_Linnaemya_tessellans_genome_assembly,_chromosome:_3	AUGUSTUS	stop_codon	43936709	43936711	.	+	0	ID=g16883.t1.stop1;Parent=g16883.t1;
OX637534.1_Linnaemya_tessellans_genome_assembly,_chromosome:_3	AUGUSTUS	gene	43937102	43938219	.	+	.	ID=g16884;
OX637534.1_Linnaemya_tessellans_genome_assembly,_chromosome:_3	AUGUSTUS	mRNA	43937102	43938219	0.46	+	.	ID=g16884.t1;Parent=g16884;
OX637534.1_Linnaemya_tessellans_genome_assembly,_chromosome:_3	AUGUSTUS	start_codon	43937102	43937104	.	+	0	ID=g16884.t1.start1;Parent=g16884.t1;
OX637534.1_Linnaemya_tessellans_genome_assembly,_chromosome:_3	AUGUSTUS	CDS	43937102	43937444	0.7	+	0	ID=g16884.t1.CDS1;Parent=g16884.t1;
OX637534.1_Linnaemya_tessellans_genome_assembly,_chromosome:_3	AUGUSTUS	exon	43937102	43937444	.	+	.	ID=g16884.t1.exon1;Parent=g16884.t1;
OX637534.1_Linnaemya_tessellans_genome_assembly,_chromosome:_3	AUGUSTUS	intron	43937445	43937956	0.46	+	.	ID=g16884.t1.intron1;Parent=g16884.t1;
OX637534.1_Linnaemya_tessellans_genome_assembly,_chromosome:_3	AUGUSTUS	CDS	43937957	43938219	0.58	+	2	ID=g16884.t1.CDS2;Parent=g16884.t1;
OX637534.1_Linnaemya_tessellans_genome_assembly,_chromosome:_3	AUGUSTUS	exon	43937957	43938219	.	+	.	ID=g16884.t1.exon2;Parent=g16884.t1;
OX637534.1_Linnaemya_tessellans_genome_assembly,_chromosome:_3	AUGUSTUS	stop_codon	43938217	43938219	.	+	0	ID=g16884.t1.stop1;Parent=g16884.t1;
OX637534.1_Linnaemya_tessellans_genome_assembly,_chromosome:_3	AUGUSTUS	gene	43952458	43953828	.	+	.	ID=g16885;
OX637534.1_Linnaemya_tessellans_genome_assembly,_chromosome:_3	AUGUSTUS	mRNA	43952458	43953828	1	+	.	ID=g16885.t1;Parent=g16885;
OX637534.1_Linnaemya_tessellans_genome_assembly,_chromosome:_3	AUGUSTUS	start_codon	43952458	43952460	.	+	0	ID=g16885.t1.start1;Parent=g16885.t1;
OX637534.1_Linnaemya_tessellans_genome_assembly,_chromosome:_3	AUGUSTUS	CDS	43952458	43952759	1	+	0	ID=g16885.t1.CDS1;Parent=g16885.t1;
OX637534.1_Linnaemya_tessellans_genome_assembly,_chromosome:_3	AUGUSTUS	exon	43952458	43952759	.	+	.	ID=g16885.t1.exon1;Parent=g16885.t1;
OX637534.1_Linnaemya_tessellans_genome_assembly,_chromosome:_3	AUGUSTUS	intron	43952760	43952818	1	+	.	ID=g16885.t1.intron1;Parent=g16885.t1;
OX637534.1_Linnaemya_tessellans_genome_assembly,_chromosome:_3	AUGUSTUS	CDS	43952819	43953186	1	+	1	ID=g16885.t1.CDS2;Parent=g16885.t1;
OX637534.1_Linnaemya_tessellans_genome_assembly,_chromosome:_3	AUGUSTUS	exon	43952819	43953186	.	+	.	ID=g16885.t1.exon2;Parent=g16885.t1;
OX637534.1_Linnaemya_tessellans_genome_assembly,_chromosome:_3	AUGUSTUS	intron	43953187	43953244	1	+	.	ID=g16885.t1.intron2;Parent=g16885.t1;
OX637534.1_Linnaemya_tessellans_genome_assembly,_chromosome:_3	AUGUSTUS	CDS	43953245	43953828	1	+	2	ID=g16885.t1.CDS3;Parent=g16885.t1;
OX637534.1_Linnaemya_tessellans_genome_assembly,_chromosome:_3	AUGUSTUS	exon	43953245	43953828	.	+	.	ID=g16885.t1.exon3;Parent=g16885.t1;
OX637534.1_Linnaemya_tessellans_genome_assembly,_chromosome:_3	AUGUSTUS	stop_codon	43953826	43953828	.	+	0	ID=g16885.t1.stop1;Parent=g16885.t1;
OX637534.1_Linnaemya_tessellans_genome_assembly,_chromosome:_3	AUGUSTUS	gene	43954126	43954932	.	-	.	ID=g16886;
OX637534.1_Linnaemya_tessellans_genome_assembly,_chromosome:_3	AUGUSTUS	mRNA	43954126	43954932	1	-	.	ID=g16886.t1;Parent=g16886;
OX637534.1_Linnaemya_tessellans_genome_assembly,_chromosome:_3	AUGUSTUS	stop_codon	43954126	43954128	.	-	0	ID=g16886.t1.stop1;Parent=g16886.t1;
OX637534.1_Linnaemya_tessellans_genome_assembly,_chromosome:_3	AUGUSTUS	CDS	43954126	43954534	1	-	1	ID=g16886.t1.CDS1;Parent=g16886.t1;
OX637534.1_Linnaemya_tessellans_genome_assembly,_chromosome:_3	AUGUSTUS	exon	43954126	43954534	.	-	.	ID=g16886.t1.exon1;Parent=g16886.t1;
OX637534.1_Linnaemya_tessellans_genome_assembly,_chromosome:_3	AUGUSTUS	intron	43954535	43954586	1	-	.	ID=g16886.t1.intron1;Parent=g16886.t1;
OX637534.1_Linnaemya_tessellans_genome_assembly,_chromosome:_3	AUGUSTUS	CDS	43954587	43954743	1	-	2	ID=g16886.t1.CDS2;Parent=g16886.t1;
OX637534.1_Linnaemya_tessellans_genome_assembly,_chromosome:_3	AUGUSTUS	exon	43954587	43954743	.	-	.	ID=g16886.t1.exon2;Parent=g16886.t1;
OX637534.1_Linnaemya_tessellans_genome_assembly,_chromosome:_3	AUGUSTUS	intron	43954744	43954799	1	-	.	ID=g16886.t1.intron2;Parent=g16886.t1;
OX637534.1_Linnaemya_tessellans_genome_assembly,_chromosome:_3	AUGUSTUS	CDS	43954800	43954932	1	-	0	ID=g16886.t1.CDS3;Parent=g16886.t1;
OX637534.1_Linnaemya_tessellans_genome_assembly,_chromosome:_3	AUGUSTUS	exon	43954800	43954932	.	-	.	ID=g16886.t1.exon3;Parent=g16886.t1;
OX637534.1_Linnaemya_tessellans_genome_assembly,_chromosome:_3	AUGUSTUS	start_codon	43954930	43954932	.	-	0	ID=g16886.t1.start1;Parent=g16886.t1;
OX637534.1_Linnaemya_tessellans_genome_assembly,_chromosome:_3	AUGUSTUS	gene	43961220	43963533	.	-	.	ID=g16887;
OX637534.1_Linnaemya_tessellans_genome_assembly,_chromosome:_3	AUGUSTUS	mRNA	43961220	43963533	0.61	-	.	ID=g16887.t1;Parent=g16887;
OX637534.1_Linnaemya_tessellans_genome_assembly,_chromosome:_3	AUGUSTUS	stop_codon	43961220	43961222	.	-	0	ID=g16887.t1.stop1;Parent=g16887.t1;
OX637534.1_Linnaemya_tessellans_genome_assembly,_chromosome:_3	AUGUSTUS	CDS	43961220	43961285	0.96	-	0	ID=g16887.t1.CDS1;Parent=g16887.t1;
OX637534.1_Linnaemya_tessellans_genome_assembly,_chromosome:_3	AUGUSTUS	exon	43961220	43961285	.	-	.	ID=g16887.t1.exon1;Parent=g16887.t1;
OX637534.1_Linnaemya_tessellans_genome_assembly,_chromosome:_3	AUGUSTUS	intron	43961286	43963224	0.61	-	.	ID=g16887.t1.intron1;Parent=g16887.t1;
OX637534.1_Linnaemya_tessellans_genome_assembly,_chromosome:_3	AUGUSTUS	CDS	43963225	43963533	0.64	-	0	ID=g16887.t1.CDS2;Parent=g16887.t1;
OX637534.1_Linnaemya_tessellans_genome_assembly,_chromosome:_3	AUGUSTUS	exon	43963225	43963533	.	-	.	ID=g16887.t1.exon2;Parent=g16887.t1;
OX637534.1_Linnaemya_tessellans_genome_assembly,_chromosome:_3	AUGUSTUS	start_codon	43963531	43963533	.	-	0	ID=g16887.t1.start1;Parent=g16887.t1;
OX637534.1_Linnaemya_tessellans_genome_assembly,_chromosome:_3	AUGUSTUS	gene	43963607	43964786	.	-	.	ID=g16888;
OX637534.1_Linnaemya_tessellans_genome_assembly,_chromosome:_3	AUGUSTUS	mRNA	43963607	43964786	0.4	-	.	ID=g16888.t1;Parent=g16888;
OX637534.1_Linnaemya_tessellans_genome_assembly,_chromosome:_3	AUGUSTUS	stop_codon	43963607	43963609	.	-	0	ID=g16888.t1.stop1;Parent=g16888.t1;
OX637534.1_Linnaemya_tessellans_genome_assembly,_chromosome:_3	AUGUSTUS	CDS	43963607	43963624	0.43	-	0	ID=g16888.t1.CDS1;Parent=g16888.t1;
OX637534.1_Linnaemya_tessellans_genome_assembly,_chromosome:_3	AUGUSTUS	exon	43963607	43963624	.	-	.	ID=g16888.t1.exon1;Parent=g16888.t1;
OX637534.1_Linnaemya_tessellans_genome_assembly,_chromosome:_3	AUGUSTUS	intron	43963625	43963697	0.43	-	.	ID=g16888.t1.intron1;Parent=g16888.t1;
OX637534.1_Linnaemya_tessellans_genome_assembly,_chromosome:_3	AUGUSTUS	CDS	43963698	43964786	0.67	-	0	ID=g16888.t1.CDS2;Parent=g16888.t1;
OX637534.1_Linnaemya_tessellans_genome_assembly,_chromosome:_3	AUGUSTUS	exon	43963698	43964786	.	-	.	ID=g16888.t1.exon2;Parent=g16888.t1;
OX637534.1_Linnaemya_tessellans_genome_assembly,_chromosome:_3	AUGUSTUS	start_codon	43964784	43964786	.	-	0	ID=g16888.t1.start1;Parent=g16888.t1;
OX637534.1_Linnaemya_tessellans_genome_assembly,_chromosome:_3	AUGUSTUS	gene	43965317	43966694	.	-	.	ID=g16889;
OX637534.1_Linnaemya_tessellans_genome_assembly,_chromosome:_3	AUGUSTUS	mRNA	43966008	43966694	1	-	.	ID=g16889.t1;Parent=g16889;
OX637534.1_Linnaemya_tessellans_genome_assembly,_chromosome:_3	AUGUSTUS	stop_codon	43966008	43966010	.	-	0	ID=g16889.t1.stop1;Parent=g16889.t1;
OX637534.1_Linnaemya_tessellans_genome_assembly,_chromosome:_3	AUGUSTUS	CDS	43966008	43966694	1	-	0	ID=g16889.t1.CDS1;Parent=g16889.t1;
OX637534.1_Linnaemya_tessellans_genome_assembly,_chromosome:_3	AUGUSTUS	exon	43966008	43966694	.	-	.	ID=g16889.t1.exon1;Parent=g16889.t1;
OX637534.1_Linnaemya_tessellans_genome_assembly,_chromosome:_3	AUGUSTUS	start_codon	43966692	43966694	.	-	0	ID=g16889.t1.start1;Parent=g16889.t1;
OX637534.1_Linnaemya_tessellans_genome_assembly,_chromosome:_3	AUGUSTUS	mRNA	43965317	43966694	0.38	-	.	ID=g16889.t2;Parent=g16889;
OX637534.1_Linnaemya_tessellans_genome_assembly,_chromosome:_3	AUGUSTUS	stop_codon	43965317	43965319	.	-	0	ID=g16889.t2.stop1;Parent=g16889.t2;
OX637534.1_Linnaemya_tessellans_genome_assembly,_chromosome:_3	AUGUSTUS	CDS	43965317	43965570	0.63	-	2	ID=g16889.t2.CDS1;Parent=g16889.t2;
OX637534.1_Linnaemya_tessellans_genome_assembly,_chromosome:_3	AUGUSTUS	exon	43965317	43965570	.	-	.	ID=g16889.t2.exon1;Parent=g16889.t2;
OX637534.1_Linnaemya_tessellans_genome_assembly,_chromosome:_3	AUGUSTUS	intron	43965571	43965894	0.41	-	.	ID=g16889.t2.intron1;Parent=g16889.t2;
OX637534.1_Linnaemya_tessellans_genome_assembly,_chromosome:_3	AUGUSTUS	CDS	43965895	43966093	0.39	-	0	ID=g16889.t2.CDS2;Parent=g16889.t2;
OX637534.1_Linnaemya_tessellans_genome_assembly,_chromosome:_3	AUGUSTUS	exon	43965895	43966093	.	-	.	ID=g16889.t2.exon2;Parent=g16889.t2;
OX637534.1_Linnaemya_tessellans_genome_assembly,_chromosome:_3	AUGUSTUS	intron	43966094	43966355	0.7	-	.	ID=g16889.t2.intron2;Parent=g16889.t2;
OX637534.1_Linnaemya_tessellans_genome_assembly,_chromosome:_3	AUGUSTUS	CDS	43966356	43966694	0.7	-	0	ID=g16889.t2.CDS3;Parent=g16889.t2;
OX637534.1_Linnaemya_tessellans_genome_assembly,_chromosome:_3	AUGUSTUS	exon	43966356	43966694	.	-	.	ID=g16889.t2.exon3;Parent=g16889.t2;
OX637534.1_Linnaemya_tessellans_genome_assembly,_chromosome:_3	AUGUSTUS	start_codon	43966692	43966694	.	-	0	ID=g16889.t2.start1;Parent=g16889.t2;
OX637534.1_Linnaemya_tessellans_genome_assembly,_chromosome:_3	AUGUSTUS	gene	43994049	43996731	.	-	.	ID=g16890;
OX637534.1_Linnaemya_tessellans_genome_assembly,_chromosome:_3	AUGUSTUS	mRNA	43996228	43996731	0.91	-	.	ID=g16890.t1;Parent=g16890;
OX637534.1_Linnaemya_tessellans_genome_assembly,_chromosome:_3	AUGUSTUS	stop_codon	43996228	43996230	.	-	0	ID=g16890.t1.stop1;Parent=g16890.t1;
OX637534.1_Linnaemya_tessellans_genome_assembly,_chromosome:_3	AUGUSTUS	CDS	43996228	43996731	0.91	-	0	ID=g16890.t1.CDS1;Parent=g16890.t1;
OX637534.1_Linnaemya_tessellans_genome_assembly,_chromosome:_3	AUGUSTUS	exon	43996228	43996731	.	-	.	ID=g16890.t1.exon1;Parent=g16890.t1;
OX637534.1_Linnaemya_tessellans_genome_assembly,_chromosome:_3	AUGUSTUS	start_codon	43996729	43996731	.	-	0	ID=g16890.t1.start1;Parent=g16890.t1;
OX637534.1_Linnaemya_tessellans_genome_assembly,_chromosome:_3	AUGUSTUS	mRNA	43994049	43996731	0.4	-	.	ID=g16890.t2;Parent=g16890;
OX637534.1_Linnaemya_tessellans_genome_assembly,_chromosome:_3	AUGUSTUS	stop_codon	43994049	43994051	.	-	0	ID=g16890.t2.stop1;Parent=g16890.t2;
OX637534.1_Linnaemya_tessellans_genome_assembly,_chromosome:_3	AUGUSTUS	CDS	43994049	43994442	0.52	-	1	ID=g16890.t2.CDS1;Parent=g16890.t2;
OX637534.1_Linnaemya_tessellans_genome_assembly,_chromosome:_3	AUGUSTUS	exon	43994049	43994442	.	-	.	ID=g16890.t2.exon1;Parent=g16890.t2;
OX637534.1_Linnaemya_tessellans_genome_assembly,_chromosome:_3	AUGUSTUS	intron	43994443	43995700	0.5	-	.	ID=g16890.t2.intron1;Parent=g16890.t2;
OX637534.1_Linnaemya_tessellans_genome_assembly,_chromosome:_3	AUGUSTUS	CDS	43995701	43995864	0.52	-	0	ID=g16890.t2.CDS2;Parent=g16890.t2;
OX637534.1_Linnaemya_tessellans_genome_assembly,_chromosome:_3	AUGUSTUS	exon	43995701	43995864	.	-	.	ID=g16890.t2.exon2;Parent=g16890.t2;
OX637534.1_Linnaemya_tessellans_genome_assembly,_chromosome:_3	AUGUSTUS	intron	43995865	43996043	0.52	-	.	ID=g16890.t2.intron2;Parent=g16890.t2;
OX637534.1_Linnaemya_tessellans_genome_assembly,_chromosome:_3	AUGUSTUS	CDS	43996044	43996304	0.86	-	0	ID=g16890.t2.CDS3;Parent=g16890.t2;
OX637534.1_Linnaemya_tessellans_genome_assembly,_chromosome:_3	AUGUSTUS	exon	43996044	43996304	.	-	.	ID=g16890.t2.exon3;Parent=g16890.t2;
OX637534.1_Linnaemya_tessellans_genome_assembly,_chromosome:_3	AUGUSTUS	intron	43996305	43996368	1	-	.	ID=g16890.t2.intron3;Parent=g16890.t2;
OX637534.1_Linnaemya_tessellans_genome_assembly,_chromosome:_3	AUGUSTUS	CDS	43996369	43996731	0.99	-	0	ID=g16890.t2.CDS4;Parent=g16890.t2;
OX637534.1_Linnaemya_tessellans_genome_assembly,_chromosome:_3	AUGUSTUS	exon	43996369	43996731	.	-	.	ID=g16890.t2.exon4;Parent=g16890.t2;
OX637534.1_Linnaemya_tessellans_genome_assembly,_chromosome:_3	AUGUSTUS	start_codon	43996729	43996731	.	-	0	ID=g16890.t2.start1;Parent=g16890.t2;
OX637534.1_Linnaemya_tessellans_genome_assembly,_chromosome:_3	AUGUSTUS	gene	44002512	44003051	.	-	.	ID=g16891;
OX637534.1_Linnaemya_tessellans_genome_assembly,_chromosome:_3	AUGUSTUS	mRNA	44002512	44003051	0.96	-	.	ID=g16891.t1;Parent=g16891;
OX637534.1_Linnaemya_tessellans_genome_assembly,_chromosome:_3	AUGUSTUS	stop_codon	44002512	44002514	.	-	0	ID=g16891.t1.stop1;Parent=g16891.t1;
OX637534.1_Linnaemya_tessellans_genome_assembly,_chromosome:_3	AUGUSTUS	CDS	44002512	44003051	0.96	-	0	ID=g16891.t1.CDS1;Parent=g16891.t1;
OX637534.1_Linnaemya_tessellans_genome_assembly,_chromosome:_3	AUGUSTUS	exon	44002512	44003051	.	-	.	ID=g16891.t1.exon1;Parent=g16891.t1;
OX637534.1_Linnaemya_tessellans_genome_assembly,_chromosome:_3	AUGUSTUS	start_codon	44003049	44003051	.	-	0	ID=g16891.t1.start1;Parent=g16891.t1;
OX637534.1_Linnaemya_tessellans_genome_assembly,_chromosome:_3	AUGUSTUS	gene	44003045	44003786	.	-	.	ID=g16892;
OX637534.1_Linnaemya_tessellans_genome_assembly,_chromosome:_3	AUGUSTUS	mRNA	44003045	44003786	0.46	-	.	ID=g16892.t1;Parent=g16892;
OX637534.1_Linnaemya_tessellans_genome_assembly,_chromosome:_3	AUGUSTUS	stop_codon	44003045	44003047	.	-	0	ID=g16892.t1.stop1;Parent=g16892.t1;
OX637534.1_Linnaemya_tessellans_genome_assembly,_chromosome:_3	AUGUSTUS	CDS	44003045	44003419	0.46	-	0	ID=g16892.t1.CDS1;Parent=g16892.t1;
OX637534.1_Linnaemya_tessellans_genome_assembly,_chromosome:_3	AUGUSTUS	exon	44003045	44003419	.	-	.	ID=g16892.t1.exon1;Parent=g16892.t1;
OX637534.1_Linnaemya_tessellans_genome_assembly,_chromosome:_3	AUGUSTUS	intron	44003420	44003729	0.46	-	.	ID=g16892.t1.intron1;Parent=g16892.t1;
OX637534.1_Linnaemya_tessellans_genome_assembly,_chromosome:_3	AUGUSTUS	CDS	44003730	44003786	0.46	-	0	ID=g16892.t1.CDS2;Parent=g16892.t1;
OX637534.1_Linnaemya_tessellans_genome_assembly,_chromosome:_3	AUGUSTUS	exon	44003730	44003786	.	-	.	ID=g16892.t1.exon2;Parent=g16892.t1;
OX637534.1_Linnaemya_tessellans_genome_assembly,_chromosome:_3	AUGUSTUS	start_codon	44003784	44003786	.	-	0	ID=g16892.t1.start1;Parent=g16892.t1;
OX637534.1_Linnaemya_tessellans_genome_assembly,_chromosome:_3	AUGUSTUS	gene	44007134	44007580	.	-	.	ID=g16893;
OX637534.1_Linnaemya_tessellans_genome_assembly,_chromosome:_3	AUGUSTUS	mRNA	44007134	44007580	1	-	.	ID=g16893.t1;Parent=g16893;
OX637534.1_Linnaemya_tessellans_genome_assembly,_chromosome:_3	AUGUSTUS	stop_codon	44007134	44007136	.	-	0	ID=g16893.t1.stop1;Parent=g16893.t1;
OX637534.1_Linnaemya_tessellans_genome_assembly,_chromosome:_3	AUGUSTUS	CDS	44007134	44007580	1	-	0	ID=g16893.t1.CDS1;Parent=g16893.t1;
OX637534.1_Linnaemya_tessellans_genome_assembly,_chromosome:_3	AUGUSTUS	exon	44007134	44007580	.	-	.	ID=g16893.t1.exon1;Parent=g16893.t1;
OX637534.1_Linnaemya_tessellans_genome_assembly,_chromosome:_3	AUGUSTUS	start_codon	44007578	44007580	.	-	0	ID=g16893.t1.start1;Parent=g16893.t1;
OX637534.1_Linnaemya_tessellans_genome_assembly,_chromosome:_3	AUGUSTUS	gene	44013652	44015002	.	-	.	ID=g16894;
OX637534.1_Linnaemya_tessellans_genome_assembly,_chromosome:_3	AUGUSTUS	mRNA	44013652	44015002	0.99	-	.	ID=g16894.t1;Parent=g16894;
OX637534.1_Linnaemya_tessellans_genome_assembly,_chromosome:_3	AUGUSTUS	stop_codon	44013652	44013654	.	-	0	ID=g16894.t1.stop1;Parent=g16894.t1;
OX637534.1_Linnaemya_tessellans_genome_assembly,_chromosome:_3	AUGUSTUS	CDS	44013652	44013948	0.99	-	0	ID=g16894.t1.CDS1;Parent=g16894.t1;
OX637534.1_Linnaemya_tessellans_genome_assembly,_chromosome:_3	AUGUSTUS	exon	44013652	44013948	.	-	.	ID=g16894.t1.exon1;Parent=g16894.t1;
OX637534.1_Linnaemya_tessellans_genome_assembly,_chromosome:_3	AUGUSTUS	intron	44013949	44014011	0.99	-	.	ID=g16894.t1.intron1;Parent=g16894.t1;
OX637534.1_Linnaemya_tessellans_genome_assembly,_chromosome:_3	AUGUSTUS	CDS	44014012	44014229	0.99	-	2	ID=g16894.t1.CDS2;Parent=g16894.t1;
OX637534.1_Linnaemya_tessellans_genome_assembly,_chromosome:_3	AUGUSTUS	exon	44014012	44014229	.	-	.	ID=g16894.t1.exon2;Parent=g16894.t1;
OX637534.1_Linnaemya_tessellans_genome_assembly,_chromosome:_3	AUGUSTUS	intron	44014230	44014302	1	-	.	ID=g16894.t1.intron2;Parent=g16894.t1;
OX637534.1_Linnaemya_tessellans_genome_assembly,_chromosome:_3	AUGUSTUS	CDS	44014303	44014385	1	-	1	ID=g16894.t1.CDS3;Parent=g16894.t1;
OX637534.1_Linnaemya_tessellans_genome_assembly,_chromosome:_3	AUGUSTUS	exon	44014303	44014385	.	-	.	ID=g16894.t1.exon3;Parent=g16894.t1;
OX637534.1_Linnaemya_tessellans_genome_assembly,_chromosome:_3	AUGUSTUS	intron	44014386	44014489	1	-	.	ID=g16894.t1.intron3;Parent=g16894.t1;
OX637534.1_Linnaemya_tessellans_genome_assembly,_chromosome:_3	AUGUSTUS	CDS	44014490	44014663	1	-	1	ID=g16894.t1.CDS4;Parent=g16894.t1;
OX637534.1_Linnaemya_tessellans_genome_assembly,_chromosome:_3	AUGUSTUS	exon	44014490	44014663	.	-	.	ID=g16894.t1.exon4;Parent=g16894.t1;
OX637534.1_Linnaemya_tessellans_genome_assembly,_chromosome:_3	AUGUSTUS	intron	44014664	44014745	1	-	.	ID=g16894.t1.intron4;Parent=g16894.t1;
OX637534.1_Linnaemya_tessellans_genome_assembly,_chromosome:_3	AUGUSTUS	CDS	44014746	44015002	1	-	0	ID=g16894.t1.CDS5;Parent=g16894.t1;
OX637534.1_Linnaemya_tessellans_genome_assembly,_chromosome:_3	AUGUSTUS	exon	44014746	44015002	.	-	.	ID=g16894.t1.exon5;Parent=g16894.t1;
OX637534.1_Linnaemya_tessellans_genome_assembly,_chromosome:_3	AUGUSTUS	start_codon	44015000	44015002	.	-	0	ID=g16894.t1.start1;Parent=g16894.t1;
OX637534.1_Linnaemya_tessellans_genome_assembly,_chromosome:_3	AUGUSTUS	gene	44036062	44036478	.	+	.	ID=g16895;
OX637534.1_Linnaemya_tessellans_genome_assembly,_chromosome:_3	AUGUSTUS	mRNA	44036062	44036478	0.81	+	.	ID=g16895.t1;Parent=g16895;
OX637534.1_Linnaemya_tessellans_genome_assembly,_chromosome:_3	AUGUSTUS	start_codon	44036062	44036064	.	+	0	ID=g16895.t1.start1;Parent=g16895.t1;
OX637534.1_Linnaemya_tessellans_genome_assembly,_chromosome:_3	AUGUSTUS	CDS	44036062	44036478	0.81	+	0	ID=g16895.t1.CDS1;Parent=g16895.t1;
OX637534.1_Linnaemya_tessellans_genome_assembly,_chromosome:_3	AUGUSTUS	exon	44036062	44036478	.	+	.	ID=g16895.t1.exon1;Parent=g16895.t1;
OX637534.1_Linnaemya_tessellans_genome_assembly,_chromosome:_3	AUGUSTUS	stop_codon	44036476	44036478	.	+	0	ID=g16895.t1.stop1;Parent=g16895.t1;
OX637534.1_Linnaemya_tessellans_genome_assembly,_chromosome:_3	AUGUSTUS	gene	44037368	44038999	.	+	.	ID=g16896;
OX637534.1_Linnaemya_tessellans_genome_assembly,_chromosome:_3	AUGUSTUS	mRNA	44037368	44038999	0.74	+	.	ID=g16896.t1;Parent=g16896;
OX637534.1_Linnaemya_tessellans_genome_assembly,_chromosome:_3	AUGUSTUS	start_codon	44037368	44037370	.	+	0	ID=g16896.t1.start1;Parent=g16896.t1;
OX637534.1_Linnaemya_tessellans_genome_assembly,_chromosome:_3	AUGUSTUS	CDS	44037368	44038999	0.74	+	0	ID=g16896.t1.CDS1;Parent=g16896.t1;
OX637534.1_Linnaemya_tessellans_genome_assembly,_chromosome:_3	AUGUSTUS	exon	44037368	44038999	.	+	.	ID=g16896.t1.exon1;Parent=g16896.t1;
OX637534.1_Linnaemya_tessellans_genome_assembly,_chromosome:_3	AUGUSTUS	stop_codon	44038997	44038999	.	+	0	ID=g16896.t1.stop1;Parent=g16896.t1;
OX637534.1_Linnaemya_tessellans_genome_assembly,_chromosome:_3	AUGUSTUS	gene	44039129	44039794	.	+	.	ID=g16897;
OX637534.1_Linnaemya_tessellans_genome_assembly,_chromosome:_3	AUGUSTUS	mRNA	44039129	44039794	0.98	+	.	ID=g16897.t1;Parent=g16897;
OX637534.1_Linnaemya_tessellans_genome_assembly,_chromosome:_3	AUGUSTUS	start_codon	44039129	44039131	.	+	0	ID=g16897.t1.start1;Parent=g16897.t1;
OX637534.1_Linnaemya_tessellans_genome_assembly,_chromosome:_3	AUGUSTUS	CDS	44039129	44039794	0.98	+	0	ID=g16897.t1.CDS1;Parent=g16897.t1;
OX637534.1_Linnaemya_tessellans_genome_assembly,_chromosome:_3	AUGUSTUS	exon	44039129	44039794	.	+	.	ID=g16897.t1.exon1;Parent=g16897.t1;
OX637534.1_Linnaemya_tessellans_genome_assembly,_chromosome:_3	AUGUSTUS	stop_codon	44039792	44039794	.	+	0	ID=g16897.t1.stop1;Parent=g16897.t1;
OX637534.1_Linnaemya_tessellans_genome_assembly,_chromosome:_3	AUGUSTUS	gene	44039814	44040390	.	+	.	ID=g16898;
OX637534.1_Linnaemya_tessellans_genome_assembly,_chromosome:_3	AUGUSTUS	mRNA	44039814	44040390	1	+	.	ID=g16898.t1;Parent=g16898;
OX637534.1_Linnaemya_tessellans_genome_assembly,_chromosome:_3	AUGUSTUS	start_codon	44039814	44039816	.	+	0	ID=g16898.t1.start1;Parent=g16898.t1;
OX637534.1_Linnaemya_tessellans_genome_assembly,_chromosome:_3	AUGUSTUS	CDS	44039814	44039928	1	+	0	ID=g16898.t1.CDS1;Parent=g16898.t1;
OX637534.1_Linnaemya_tessellans_genome_assembly,_chromosome:_3	AUGUSTUS	exon	44039814	44039928	.	+	.	ID=g16898.t1.exon1;Parent=g16898.t1;
OX637534.1_Linnaemya_tessellans_genome_assembly,_chromosome:_3	AUGUSTUS	intron	44039929	44039980	1	+	.	ID=g16898.t1.intron1;Parent=g16898.t1;
OX637534.1_Linnaemya_tessellans_genome_assembly,_chromosome:_3	AUGUSTUS	CDS	44039981	44040390	1	+	2	ID=g16898.t1.CDS2;Parent=g16898.t1;
OX637534.1_Linnaemya_tessellans_genome_assembly,_chromosome:_3	AUGUSTUS	exon	44039981	44040390	.	+	.	ID=g16898.t1.exon2;Parent=g16898.t1;
OX637534.1_Linnaemya_tessellans_genome_assembly,_chromosome:_3	AUGUSTUS	stop_codon	44040388	44040390	.	+	0	ID=g16898.t1.stop1;Parent=g16898.t1;
OX637534.1_Linnaemya_tessellans_genome_assembly,_chromosome:_3	GeneMark.hmm3	mRNA	44039847	44040390	.	+	.	ID=g16898.t2;Parent=g16898;
OX637534.1_Linnaemya_tessellans_genome_assembly,_chromosome:_3	GeneMark.hmm3	start_codon	44039847	44039849	.	+	0	ID=g16898.t2.start1;Parent=g16898.t2;
OX637534.1_Linnaemya_tessellans_genome_assembly,_chromosome:_3	GeneMark.hmm3	CDS	44039847	44039928	.	+	0	ID=g16898.t2.CDS1;Parent=g16898.t2;
OX637534.1_Linnaemya_tessellans_genome_assembly,_chromosome:_3	GeneMark.hmm3	exon	44039847	44039928	0	+	.	ID=g16898.t2.exon1;Parent=g16898.t2;
OX637534.1_Linnaemya_tessellans_genome_assembly,_chromosome:_3	GeneMark.hmm3	intron	44039929	44039980	.	+	2	ID=g16898.t2.intron1;Parent=g16898.t2;
OX637534.1_Linnaemya_tessellans_genome_assembly,_chromosome:_3	GeneMark.hmm3	CDS	44039981	44040390	.	+	2	ID=g16898.t2.CDS2;Parent=g16898.t2;
OX637534.1_Linnaemya_tessellans_genome_assembly,_chromosome:_3	GeneMark.hmm3	exon	44039981	44040390	0	+	.	ID=g16898.t2.exon2;Parent=g16898.t2;
OX637534.1_Linnaemya_tessellans_genome_assembly,_chromosome:_3	GeneMark.hmm3	stop_codon	44040388	44040390	.	+	0	ID=g16898.t2.stop1;Parent=g16898.t2;
OX637534.1_Linnaemya_tessellans_genome_assembly,_chromosome:_3	AUGUSTUS	gene	44040552	44041974	.	+	.	ID=g16899;
OX637534.1_Linnaemya_tessellans_genome_assembly,_chromosome:_3	AUGUSTUS	mRNA	44040552	44041974	0.74	+	.	ID=g16899.t1;Parent=g16899;
OX637534.1_Linnaemya_tessellans_genome_assembly,_chromosome:_3	AUGUSTUS	start_codon	44040552	44040554	.	+	0	ID=g16899.t1.start1;Parent=g16899.t1;
OX637534.1_Linnaemya_tessellans_genome_assembly,_chromosome:_3	AUGUSTUS	CDS	44040552	44041046	0.91	+	0	ID=g16899.t1.CDS1;Parent=g16899.t1;
OX637534.1_Linnaemya_tessellans_genome_assembly,_chromosome:_3	AUGUSTUS	exon	44040552	44041046	.	+	.	ID=g16899.t1.exon1;Parent=g16899.t1;
OX637534.1_Linnaemya_tessellans_genome_assembly,_chromosome:_3	AUGUSTUS	intron	44041047	44041113	0.78	+	.	ID=g16899.t1.intron1;Parent=g16899.t1;
OX637534.1_Linnaemya_tessellans_genome_assembly,_chromosome:_3	AUGUSTUS	CDS	44041114	44041974	0.79	+	0	ID=g16899.t1.CDS2;Parent=g16899.t1;
OX637534.1_Linnaemya_tessellans_genome_assembly,_chromosome:_3	AUGUSTUS	exon	44041114	44041974	.	+	.	ID=g16899.t1.exon2;Parent=g16899.t1;
OX637534.1_Linnaemya_tessellans_genome_assembly,_chromosome:_3	AUGUSTUS	stop_codon	44041972	44041974	.	+	0	ID=g16899.t1.stop1;Parent=g16899.t1;
OX637534.1_Linnaemya_tessellans_genome_assembly,_chromosome:_3	AUGUSTUS	gene	44052158	44052552	.	+	.	ID=g16900;
OX637534.1_Linnaemya_tessellans_genome_assembly,_chromosome:_3	AUGUSTUS	mRNA	44052158	44052552	0.6	+	.	ID=g16900.t1;Parent=g16900;
OX637534.1_Linnaemya_tessellans_genome_assembly,_chromosome:_3	AUGUSTUS	start_codon	44052158	44052160	.	+	0	ID=g16900.t1.start1;Parent=g16900.t1;
OX637534.1_Linnaemya_tessellans_genome_assembly,_chromosome:_3	AUGUSTUS	CDS	44052158	44052277	0.6	+	0	ID=g16900.t1.CDS1;Parent=g16900.t1;
OX637534.1_Linnaemya_tessellans_genome_assembly,_chromosome:_3	AUGUSTUS	exon	44052158	44052277	.	+	.	ID=g16900.t1.exon1;Parent=g16900.t1;
OX637534.1_Linnaemya_tessellans_genome_assembly,_chromosome:_3	AUGUSTUS	intron	44052278	44052342	0.95	+	.	ID=g16900.t1.intron1;Parent=g16900.t1;
OX637534.1_Linnaemya_tessellans_genome_assembly,_chromosome:_3	AUGUSTUS	CDS	44052343	44052552	0.96	+	0	ID=g16900.t1.CDS2;Parent=g16900.t1;
OX637534.1_Linnaemya_tessellans_genome_assembly,_chromosome:_3	AUGUSTUS	exon	44052343	44052552	.	+	.	ID=g16900.t1.exon2;Parent=g16900.t1;
OX637534.1_Linnaemya_tessellans_genome_assembly,_chromosome:_3	AUGUSTUS	stop_codon	44052550	44052552	.	+	0	ID=g16900.t1.stop1;Parent=g16900.t1;
OX637534.1_Linnaemya_tessellans_genome_assembly,_chromosome:_3	AUGUSTUS	gene	44052862	44059055	.	-	.	ID=g16901;
OX637534.1_Linnaemya_tessellans_genome_assembly,_chromosome:_3	AUGUSTUS	mRNA	44052862	44059055	.	-	.	ID=g16901.t1;Parent=g16901;
OX637534.1_Linnaemya_tessellans_genome_assembly,_chromosome:_3	AUGUSTUS	stop_codon	44052862	44052864	.	-	0	ID=g16901.t1.stop1;Parent=g16901.t1;
OX637534.1_Linnaemya_tessellans_genome_assembly,_chromosome:_3	AUGUSTUS	CDS	44052862	44052959	1	-	2	ID=g16901.t1.CDS1;Parent=g16901.t1;
OX637534.1_Linnaemya_tessellans_genome_assembly,_chromosome:_3	AUGUSTUS	exon	44052862	44052959	.	-	.	ID=g16901.t1.exon1;Parent=g16901.t1;
OX637534.1_Linnaemya_tessellans_genome_assembly,_chromosome:_3	AUGUSTUS	intron	44052960	44053017	1	-	.	ID=g16901.t1.intron1;Parent=g16901.t1;
OX637534.1_Linnaemya_tessellans_genome_assembly,_chromosome:_3	AUGUSTUS	CDS	44053018	44053405	1	-	0	ID=g16901.t1.CDS2;Parent=g16901.t1;
OX637534.1_Linnaemya_tessellans_genome_assembly,_chromosome:_3	AUGUSTUS	exon	44053018	44053405	.	-	.	ID=g16901.t1.exon2;Parent=g16901.t1;
OX637534.1_Linnaemya_tessellans_genome_assembly,_chromosome:_3	AUGUSTUS	intron	44053406	44059046	.	-	.	ID=g16901.t1.intron2;Parent=g16901.t1;
OX637534.1_Linnaemya_tessellans_genome_assembly,_chromosome:_3	AUGUSTUS	CDS	44059047	44059055	0.01	-	0	ID=g16901.t1.CDS3;Parent=g16901.t1;
OX637534.1_Linnaemya_tessellans_genome_assembly,_chromosome:_3	AUGUSTUS	exon	44059047	44059055	.	-	.	ID=g16901.t1.exon3;Parent=g16901.t1;
OX637534.1_Linnaemya_tessellans_genome_assembly,_chromosome:_3	AUGUSTUS	start_codon	44059053	44059055	.	-	0	ID=g16901.t1.start1;Parent=g16901.t1;
OX637534.1_Linnaemya_tessellans_genome_assembly,_chromosome:_3	AUGUSTUS	gene	44059319	44059882	.	+	.	ID=g16902;
OX637534.1_Linnaemya_tessellans_genome_assembly,_chromosome:_3	AUGUSTUS	mRNA	44059319	44059882	1	+	.	ID=g16902.t1;Parent=g16902;
OX637534.1_Linnaemya_tessellans_genome_assembly,_chromosome:_3	AUGUSTUS	start_codon	44059319	44059321	.	+	0	ID=g16902.t1.start1;Parent=g16902.t1;
OX637534.1_Linnaemya_tessellans_genome_assembly,_chromosome:_3	AUGUSTUS	CDS	44059319	44059882	1	+	0	ID=g16902.t1.CDS1;Parent=g16902.t1;
OX637534.1_Linnaemya_tessellans_genome_assembly,_chromosome:_3	AUGUSTUS	exon	44059319	44059882	.	+	.	ID=g16902.t1.exon1;Parent=g16902.t1;
OX637534.1_Linnaemya_tessellans_genome_assembly,_chromosome:_3	AUGUSTUS	stop_codon	44059880	44059882	.	+	0	ID=g16902.t1.stop1;Parent=g16902.t1;
OX637534.1_Linnaemya_tessellans_genome_assembly,_chromosome:_3	AUGUSTUS	gene	44062499	44062744	.	+	.	ID=g16903;
OX637534.1_Linnaemya_tessellans_genome_assembly,_chromosome:_3	AUGUSTUS	mRNA	44062499	44062744	0.71	+	.	ID=g16903.t1;Parent=g16903;
OX637534.1_Linnaemya_tessellans_genome_assembly,_chromosome:_3	AUGUSTUS	start_codon	44062499	44062501	.	+	0	ID=g16903.t1.start1;Parent=g16903.t1;
OX637534.1_Linnaemya_tessellans_genome_assembly,_chromosome:_3	AUGUSTUS	CDS	44062499	44062744	0.71	+	0	ID=g16903.t1.CDS1;Parent=g16903.t1;
OX637534.1_Linnaemya_tessellans_genome_assembly,_chromosome:_3	AUGUSTUS	exon	44062499	44062744	.	+	.	ID=g16903.t1.exon1;Parent=g16903.t1;
OX637534.1_Linnaemya_tessellans_genome_assembly,_chromosome:_3	AUGUSTUS	stop_codon	44062742	44062744	.	+	0	ID=g16903.t1.stop1;Parent=g16903.t1;
OX637534.1_Linnaemya_tessellans_genome_assembly,_chromosome:_3	AUGUSTUS	gene	44092516	44093989	.	-	.	ID=g16904;
OX637534.1_Linnaemya_tessellans_genome_assembly,_chromosome:_3	AUGUSTUS	mRNA	44092516	44093989	0.51	-	.	ID=g16904.t1;Parent=g16904;
OX637534.1_Linnaemya_tessellans_genome_assembly,_chromosome:_3	AUGUSTUS	stop_codon	44092516	44092518	.	-	0	ID=g16904.t1.stop1;Parent=g16904.t1;
OX637534.1_Linnaemya_tessellans_genome_assembly,_chromosome:_3	AUGUSTUS	CDS	44092516	44093532	0.96	-	0	ID=g16904.t1.CDS1;Parent=g16904.t1;
OX637534.1_Linnaemya_tessellans_genome_assembly,_chromosome:_3	AUGUSTUS	exon	44092516	44093532	.	-	.	ID=g16904.t1.exon1;Parent=g16904.t1;
OX637534.1_Linnaemya_tessellans_genome_assembly,_chromosome:_3	AUGUSTUS	intron	44093533	44093671	0.51	-	.	ID=g16904.t1.intron1;Parent=g16904.t1;
OX637534.1_Linnaemya_tessellans_genome_assembly,_chromosome:_3	AUGUSTUS	CDS	44093672	44093989	0.51	-	0	ID=g16904.t1.CDS2;Parent=g16904.t1;
OX637534.1_Linnaemya_tessellans_genome_assembly,_chromosome:_3	AUGUSTUS	exon	44093672	44093989	.	-	.	ID=g16904.t1.exon2;Parent=g16904.t1;
OX637534.1_Linnaemya_tessellans_genome_assembly,_chromosome:_3	AUGUSTUS	start_codon	44093987	44093989	.	-	0	ID=g16904.t1.start1;Parent=g16904.t1;
OX637534.1_Linnaemya_tessellans_genome_assembly,_chromosome:_3	AUGUSTUS	gene	44105724	44107872	.	-	.	ID=g16905;
OX637534.1_Linnaemya_tessellans_genome_assembly,_chromosome:_3	AUGUSTUS	mRNA	44105724	44107872	0.44	-	.	ID=g16905.t1;Parent=g16905;
OX637534.1_Linnaemya_tessellans_genome_assembly,_chromosome:_3	AUGUSTUS	stop_codon	44105724	44105726	.	-	0	ID=g16905.t1.stop1;Parent=g16905.t1;
OX637534.1_Linnaemya_tessellans_genome_assembly,_chromosome:_3	AUGUSTUS	CDS	44105724	44106099	0.92	-	1	ID=g16905.t1.CDS1;Parent=g16905.t1;
OX637534.1_Linnaemya_tessellans_genome_assembly,_chromosome:_3	AUGUSTUS	exon	44105724	44106099	.	-	.	ID=g16905.t1.exon1;Parent=g16905.t1;
OX637534.1_Linnaemya_tessellans_genome_assembly,_chromosome:_3	AUGUSTUS	intron	44106100	44106927	0.44	-	.	ID=g16905.t1.intron1;Parent=g16905.t1;
OX637534.1_Linnaemya_tessellans_genome_assembly,_chromosome:_3	AUGUSTUS	CDS	44106928	44107237	0.44	-	2	ID=g16905.t1.CDS2;Parent=g16905.t1;
OX637534.1_Linnaemya_tessellans_genome_assembly,_chromosome:_3	AUGUSTUS	exon	44106928	44107237	.	-	.	ID=g16905.t1.exon2;Parent=g16905.t1;
OX637534.1_Linnaemya_tessellans_genome_assembly,_chromosome:_3	AUGUSTUS	intron	44107238	44107305	1	-	.	ID=g16905.t1.intron2;Parent=g16905.t1;
OX637534.1_Linnaemya_tessellans_genome_assembly,_chromosome:_3	AUGUSTUS	CDS	44107306	44107610	1	-	1	ID=g16905.t1.CDS3;Parent=g16905.t1;
OX637534.1_Linnaemya_tessellans_genome_assembly,_chromosome:_3	AUGUSTUS	exon	44107306	44107610	.	-	.	ID=g16905.t1.exon3;Parent=g16905.t1;
OX637534.1_Linnaemya_tessellans_genome_assembly,_chromosome:_3	AUGUSTUS	intron	44107611	44107675	1	-	.	ID=g16905.t1.intron3;Parent=g16905.t1;
OX637534.1_Linnaemya_tessellans_genome_assembly,_chromosome:_3	AUGUSTUS	CDS	44107676	44107872	1	-	0	ID=g16905.t1.CDS4;Parent=g16905.t1;
OX637534.1_Linnaemya_tessellans_genome_assembly,_chromosome:_3	AUGUSTUS	exon	44107676	44107872	.	-	.	ID=g16905.t1.exon4;Parent=g16905.t1;
OX637534.1_Linnaemya_tessellans_genome_assembly,_chromosome:_3	AUGUSTUS	start_codon	44107870	44107872	.	-	0	ID=g16905.t1.start1;Parent=g16905.t1;
OX637534.1_Linnaemya_tessellans_genome_assembly,_chromosome:_3	AUGUSTUS	gene	44160207	44160763	.	+	.	ID=g16906;
OX637534.1_Linnaemya_tessellans_genome_assembly,_chromosome:_3	AUGUSTUS	mRNA	44160207	44160763	0.67	+	.	ID=g16906.t1;Parent=g16906;
OX637534.1_Linnaemya_tessellans_genome_assembly,_chromosome:_3	AUGUSTUS	start_codon	44160207	44160209	.	+	0	ID=g16906.t1.start1;Parent=g16906.t1;
OX637534.1_Linnaemya_tessellans_genome_assembly,_chromosome:_3	AUGUSTUS	CDS	44160207	44160265	1	+	0	ID=g16906.t1.CDS1;Parent=g16906.t1;
OX637534.1_Linnaemya_tessellans_genome_assembly,_chromosome:_3	AUGUSTUS	exon	44160207	44160265	.	+	.	ID=g16906.t1.exon1;Parent=g16906.t1;
OX637534.1_Linnaemya_tessellans_genome_assembly,_chromosome:_3	AUGUSTUS	intron	44160266	44160357	0.67	+	.	ID=g16906.t1.intron1;Parent=g16906.t1;
OX637534.1_Linnaemya_tessellans_genome_assembly,_chromosome:_3	AUGUSTUS	CDS	44160358	44160763	0.67	+	1	ID=g16906.t1.CDS2;Parent=g16906.t1;
OX637534.1_Linnaemya_tessellans_genome_assembly,_chromosome:_3	AUGUSTUS	exon	44160358	44160763	.	+	.	ID=g16906.t1.exon2;Parent=g16906.t1;
OX637534.1_Linnaemya_tessellans_genome_assembly,_chromosome:_3	AUGUSTUS	stop_codon	44160761	44160763	.	+	0	ID=g16906.t1.stop1;Parent=g16906.t1;
OX637534.1_Linnaemya_tessellans_genome_assembly,_chromosome:_3	AUGUSTUS	gene	44162193	44163578	.	+	.	ID=g16907;
OX637534.1_Linnaemya_tessellans_genome_assembly,_chromosome:_3	AUGUSTUS	mRNA	44162193	44163578	1	+	.	ID=g16907.t1;Parent=g16907;
OX637534.1_Linnaemya_tessellans_genome_assembly,_chromosome:_3	AUGUSTUS	start_codon	44162193	44162195	.	+	0	ID=g16907.t1.start1;Parent=g16907.t1;
OX637534.1_Linnaemya_tessellans_genome_assembly,_chromosome:_3	AUGUSTUS	CDS	44162193	44163578	1	+	0	ID=g16907.t1.CDS1;Parent=g16907.t1;
OX637534.1_Linnaemya_tessellans_genome_assembly,_chromosome:_3	AUGUSTUS	exon	44162193	44163578	.	+	.	ID=g16907.t1.exon1;Parent=g16907.t1;
OX637534.1_Linnaemya_tessellans_genome_assembly,_chromosome:_3	AUGUSTUS	stop_codon	44163576	44163578	.	+	0	ID=g16907.t1.stop1;Parent=g16907.t1;
OX637534.1_Linnaemya_tessellans_genome_assembly,_chromosome:_3	AUGUSTUS	gene	44163647	44167163	.	+	.	ID=g16908;
OX637534.1_Linnaemya_tessellans_genome_assembly,_chromosome:_3	AUGUSTUS	mRNA	44163647	44167163	0.83	+	.	ID=g16908.t1;Parent=g16908;
OX637534.1_Linnaemya_tessellans_genome_assembly,_chromosome:_3	AUGUSTUS	start_codon	44163647	44163649	.	+	0	ID=g16908.t1.start1;Parent=g16908.t1;
OX637534.1_Linnaemya_tessellans_genome_assembly,_chromosome:_3	AUGUSTUS	CDS	44163647	44165453	0.86	+	0	ID=g16908.t1.CDS1;Parent=g16908.t1;
OX637534.1_Linnaemya_tessellans_genome_assembly,_chromosome:_3	AUGUSTUS	exon	44163647	44165453	.	+	.	ID=g16908.t1.exon1;Parent=g16908.t1;
OX637534.1_Linnaemya_tessellans_genome_assembly,_chromosome:_3	AUGUSTUS	intron	44165454	44165658	0.83	+	.	ID=g16908.t1.intron1;Parent=g16908.t1;
OX637534.1_Linnaemya_tessellans_genome_assembly,_chromosome:_3	AUGUSTUS	CDS	44165659	44167163	0.86	+	2	ID=g16908.t1.CDS2;Parent=g16908.t1;
OX637534.1_Linnaemya_tessellans_genome_assembly,_chromosome:_3	AUGUSTUS	exon	44165659	44167163	.	+	.	ID=g16908.t1.exon2;Parent=g16908.t1;
OX637534.1_Linnaemya_tessellans_genome_assembly,_chromosome:_3	AUGUSTUS	stop_codon	44167161	44167163	.	+	0	ID=g16908.t1.stop1;Parent=g16908.t1;
OX637534.1_Linnaemya_tessellans_genome_assembly,_chromosome:_3	AUGUSTUS	gene	44168587	44171046	.	+	.	ID=g16909;
OX637534.1_Linnaemya_tessellans_genome_assembly,_chromosome:_3	AUGUSTUS	mRNA	44168587	44171046	0.11	+	.	ID=g16909.t1;Parent=g16909;
OX637534.1_Linnaemya_tessellans_genome_assembly,_chromosome:_3	AUGUSTUS	start_codon	44168587	44168589	.	+	0	ID=g16909.t1.start1;Parent=g16909.t1;
OX637534.1_Linnaemya_tessellans_genome_assembly,_chromosome:_3	AUGUSTUS	CDS	44168587	44169390	0.38	+	0	ID=g16909.t1.CDS1;Parent=g16909.t1;
OX637534.1_Linnaemya_tessellans_genome_assembly,_chromosome:_3	AUGUSTUS	exon	44168587	44169390	.	+	.	ID=g16909.t1.exon1;Parent=g16909.t1;
OX637534.1_Linnaemya_tessellans_genome_assembly,_chromosome:_3	AUGUSTUS	intron	44169391	44170992	0.14	+	.	ID=g16909.t1.intron1;Parent=g16909.t1;
OX637534.1_Linnaemya_tessellans_genome_assembly,_chromosome:_3	AUGUSTUS	CDS	44170993	44171046	0.34	+	0	ID=g16909.t1.CDS2;Parent=g16909.t1;
OX637534.1_Linnaemya_tessellans_genome_assembly,_chromosome:_3	AUGUSTUS	exon	44170993	44171046	.	+	.	ID=g16909.t1.exon2;Parent=g16909.t1;
OX637534.1_Linnaemya_tessellans_genome_assembly,_chromosome:_3	AUGUSTUS	stop_codon	44171044	44171046	.	+	0	ID=g16909.t1.stop1;Parent=g16909.t1;
OX637534.1_Linnaemya_tessellans_genome_assembly,_chromosome:_3	AUGUSTUS	gene	44179135	44180321	.	+	.	ID=g16910;
OX637534.1_Linnaemya_tessellans_genome_assembly,_chromosome:_3	AUGUSTUS	mRNA	44179135	44180321	0.91	+	.	ID=g16910.t1;Parent=g16910;
OX637534.1_Linnaemya_tessellans_genome_assembly,_chromosome:_3	AUGUSTUS	start_codon	44179135	44179137	.	+	0	ID=g16910.t1.start1;Parent=g16910.t1;
OX637534.1_Linnaemya_tessellans_genome_assembly,_chromosome:_3	AUGUSTUS	CDS	44179135	44179240	0.96	+	0	ID=g16910.t1.CDS1;Parent=g16910.t1;
OX637534.1_Linnaemya_tessellans_genome_assembly,_chromosome:_3	AUGUSTUS	exon	44179135	44179240	.	+	.	ID=g16910.t1.exon1;Parent=g16910.t1;
OX637534.1_Linnaemya_tessellans_genome_assembly,_chromosome:_3	AUGUSTUS	intron	44179241	44179676	0.97	+	.	ID=g16910.t1.intron1;Parent=g16910.t1;
OX637534.1_Linnaemya_tessellans_genome_assembly,_chromosome:_3	AUGUSTUS	CDS	44179677	44179873	0.97	+	2	ID=g16910.t1.CDS2;Parent=g16910.t1;
OX637534.1_Linnaemya_tessellans_genome_assembly,_chromosome:_3	AUGUSTUS	exon	44179677	44179873	.	+	.	ID=g16910.t1.exon2;Parent=g16910.t1;
OX637534.1_Linnaemya_tessellans_genome_assembly,_chromosome:_3	AUGUSTUS	intron	44179874	44179936	1	+	.	ID=g16910.t1.intron2;Parent=g16910.t1;
OX637534.1_Linnaemya_tessellans_genome_assembly,_chromosome:_3	AUGUSTUS	CDS	44179937	44180115	0.95	+	0	ID=g16910.t1.CDS3;Parent=g16910.t1;
OX637534.1_Linnaemya_tessellans_genome_assembly,_chromosome:_3	AUGUSTUS	exon	44179937	44180115	.	+	.	ID=g16910.t1.exon3;Parent=g16910.t1;
OX637534.1_Linnaemya_tessellans_genome_assembly,_chromosome:_3	AUGUSTUS	intron	44180116	44180287	0.95	+	.	ID=g16910.t1.intron3;Parent=g16910.t1;
OX637534.1_Linnaemya_tessellans_genome_assembly,_chromosome:_3	AUGUSTUS	CDS	44180288	44180321	1	+	1	ID=g16910.t1.CDS4;Parent=g16910.t1;
OX637534.1_Linnaemya_tessellans_genome_assembly,_chromosome:_3	AUGUSTUS	exon	44180288	44180321	.	+	.	ID=g16910.t1.exon4;Parent=g16910.t1;
OX637534.1_Linnaemya_tessellans_genome_assembly,_chromosome:_3	AUGUSTUS	stop_codon	44180319	44180321	.	+	0	ID=g16910.t1.stop1;Parent=g16910.t1;
OX637534.1_Linnaemya_tessellans_genome_assembly,_chromosome:_3	AUGUSTUS	gene	44194432	44195303	.	-	.	ID=g16911;
OX637534.1_Linnaemya_tessellans_genome_assembly,_chromosome:_3	AUGUSTUS	mRNA	44194432	44195303	0.55	-	.	ID=g16911.t1;Parent=g16911;
OX637534.1_Linnaemya_tessellans_genome_assembly,_chromosome:_3	AUGUSTUS	stop_codon	44194432	44194434	.	-	0	ID=g16911.t1.stop1;Parent=g16911.t1;
OX637534.1_Linnaemya_tessellans_genome_assembly,_chromosome:_3	AUGUSTUS	CDS	44194432	44194482	0.62	-	0	ID=g16911.t1.CDS1;Parent=g16911.t1;
OX637534.1_Linnaemya_tessellans_genome_assembly,_chromosome:_3	AUGUSTUS	exon	44194432	44194482	.	-	.	ID=g16911.t1.exon1;Parent=g16911.t1;
OX637534.1_Linnaemya_tessellans_genome_assembly,_chromosome:_3	AUGUSTUS	intron	44194483	44194805	0.56	-	.	ID=g16911.t1.intron1;Parent=g16911.t1;
OX637534.1_Linnaemya_tessellans_genome_assembly,_chromosome:_3	AUGUSTUS	CDS	44194806	44195076	0.77	-	1	ID=g16911.t1.CDS2;Parent=g16911.t1;
OX637534.1_Linnaemya_tessellans_genome_assembly,_chromosome:_3	AUGUSTUS	exon	44194806	44195076	.	-	.	ID=g16911.t1.exon2;Parent=g16911.t1;
OX637534.1_Linnaemya_tessellans_genome_assembly,_chromosome:_3	AUGUSTUS	intron	44195077	44195175	0.97	-	.	ID=g16911.t1.intron2;Parent=g16911.t1;
OX637534.1_Linnaemya_tessellans_genome_assembly,_chromosome:_3	AUGUSTUS	CDS	44195176	44195303	0.97	-	0	ID=g16911.t1.CDS3;Parent=g16911.t1;
OX637534.1_Linnaemya_tessellans_genome_assembly,_chromosome:_3	AUGUSTUS	exon	44195176	44195303	.	-	.	ID=g16911.t1.exon3;Parent=g16911.t1;
OX637534.1_Linnaemya_tessellans_genome_assembly,_chromosome:_3	AUGUSTUS	start_codon	44195301	44195303	.	-	0	ID=g16911.t1.start1;Parent=g16911.t1;
OX637534.1_Linnaemya_tessellans_genome_assembly,_chromosome:_3	AUGUSTUS	gene	44212977	44213291	.	+	.	ID=g16912;
OX637534.1_Linnaemya_tessellans_genome_assembly,_chromosome:_3	AUGUSTUS	mRNA	44212977	44213291	0.76	+	.	ID=g16912.t1;Parent=g16912;
OX637534.1_Linnaemya_tessellans_genome_assembly,_chromosome:_3	AUGUSTUS	start_codon	44212977	44212979	.	+	0	ID=g16912.t1.start1;Parent=g16912.t1;
OX637534.1_Linnaemya_tessellans_genome_assembly,_chromosome:_3	AUGUSTUS	CDS	44212977	44213291	0.76	+	0	ID=g16912.t1.CDS1;Parent=g16912.t1;
OX637534.1_Linnaemya_tessellans_genome_assembly,_chromosome:_3	AUGUSTUS	exon	44212977	44213291	.	+	.	ID=g16912.t1.exon1;Parent=g16912.t1;
OX637534.1_Linnaemya_tessellans_genome_assembly,_chromosome:_3	AUGUSTUS	stop_codon	44213289	44213291	.	+	0	ID=g16912.t1.stop1;Parent=g16912.t1;
OX637534.1_Linnaemya_tessellans_genome_assembly,_chromosome:_3	AUGUSTUS	gene	44218737	44218949	.	+	.	ID=g16913;
OX637534.1_Linnaemya_tessellans_genome_assembly,_chromosome:_3	AUGUSTUS	mRNA	44218737	44218949	0.75	+	.	ID=g16913.t1;Parent=g16913;
OX637534.1_Linnaemya_tessellans_genome_assembly,_chromosome:_3	AUGUSTUS	start_codon	44218737	44218739	.	+	0	ID=g16913.t1.start1;Parent=g16913.t1;
OX637534.1_Linnaemya_tessellans_genome_assembly,_chromosome:_3	AUGUSTUS	CDS	44218737	44218949	0.75	+	0	ID=g16913.t1.CDS1;Parent=g16913.t1;
OX637534.1_Linnaemya_tessellans_genome_assembly,_chromosome:_3	AUGUSTUS	exon	44218737	44218949	.	+	.	ID=g16913.t1.exon1;Parent=g16913.t1;
OX637534.1_Linnaemya_tessellans_genome_assembly,_chromosome:_3	AUGUSTUS	stop_codon	44218947	44218949	.	+	0	ID=g16913.t1.stop1;Parent=g16913.t1;
OX637534.1_Linnaemya_tessellans_genome_assembly,_chromosome:_3	AUGUSTUS	gene	44219136	44219453	.	+	.	ID=g16914;
OX637534.1_Linnaemya_tessellans_genome_assembly,_chromosome:_3	AUGUSTUS	mRNA	44219136	44219453	0.44	+	.	ID=g16914.t1;Parent=g16914;
OX637534.1_Linnaemya_tessellans_genome_assembly,_chromosome:_3	AUGUSTUS	start_codon	44219136	44219138	.	+	0	ID=g16914.t1.start1;Parent=g16914.t1;
OX637534.1_Linnaemya_tessellans_genome_assembly,_chromosome:_3	AUGUSTUS	CDS	44219136	44219453	0.44	+	0	ID=g16914.t1.CDS1;Parent=g16914.t1;
OX637534.1_Linnaemya_tessellans_genome_assembly,_chromosome:_3	AUGUSTUS	exon	44219136	44219453	.	+	.	ID=g16914.t1.exon1;Parent=g16914.t1;
OX637534.1_Linnaemya_tessellans_genome_assembly,_chromosome:_3	AUGUSTUS	stop_codon	44219451	44219453	.	+	0	ID=g16914.t1.stop1;Parent=g16914.t1;
OX637534.1_Linnaemya_tessellans_genome_assembly,_chromosome:_3	AUGUSTUS	gene	44220721	44221053	.	+	.	ID=g16915;
OX637534.1_Linnaemya_tessellans_genome_assembly,_chromosome:_3	AUGUSTUS	mRNA	44220721	44221053	1	+	.	ID=g16915.t1;Parent=g16915;
OX637534.1_Linnaemya_tessellans_genome_assembly,_chromosome:_3	AUGUSTUS	start_codon	44220721	44220723	.	+	0	ID=g16915.t1.start1;Parent=g16915.t1;
OX637534.1_Linnaemya_tessellans_genome_assembly,_chromosome:_3	AUGUSTUS	CDS	44220721	44221053	1	+	0	ID=g16915.t1.CDS1;Parent=g16915.t1;
OX637534.1_Linnaemya_tessellans_genome_assembly,_chromosome:_3	AUGUSTUS	exon	44220721	44221053	.	+	.	ID=g16915.t1.exon1;Parent=g16915.t1;
OX637534.1_Linnaemya_tessellans_genome_assembly,_chromosome:_3	AUGUSTUS	stop_codon	44221051	44221053	.	+	0	ID=g16915.t1.stop1;Parent=g16915.t1;
OX637534.1_Linnaemya_tessellans_genome_assembly,_chromosome:_3	AUGUSTUS	gene	44221130	44221644	.	+	.	ID=g16916;
OX637534.1_Linnaemya_tessellans_genome_assembly,_chromosome:_3	AUGUSTUS	mRNA	44221130	44221644	1	+	.	ID=g16916.t1;Parent=g16916;
OX637534.1_Linnaemya_tessellans_genome_assembly,_chromosome:_3	AUGUSTUS	start_codon	44221130	44221132	.	+	0	ID=g16916.t1.start1;Parent=g16916.t1;
OX637534.1_Linnaemya_tessellans_genome_assembly,_chromosome:_3	AUGUSTUS	CDS	44221130	44221178	1	+	0	ID=g16916.t1.CDS1;Parent=g16916.t1;
OX637534.1_Linnaemya_tessellans_genome_assembly,_chromosome:_3	AUGUSTUS	exon	44221130	44221178	.	+	.	ID=g16916.t1.exon1;Parent=g16916.t1;
OX637534.1_Linnaemya_tessellans_genome_assembly,_chromosome:_3	AUGUSTUS	intron	44221179	44221234	1	+	.	ID=g16916.t1.intron1;Parent=g16916.t1;
OX637534.1_Linnaemya_tessellans_genome_assembly,_chromosome:_3	AUGUSTUS	CDS	44221235	44221644	1	+	2	ID=g16916.t1.CDS2;Parent=g16916.t1;
OX637534.1_Linnaemya_tessellans_genome_assembly,_chromosome:_3	AUGUSTUS	exon	44221235	44221644	.	+	.	ID=g16916.t1.exon2;Parent=g16916.t1;
OX637534.1_Linnaemya_tessellans_genome_assembly,_chromosome:_3	AUGUSTUS	stop_codon	44221642	44221644	.	+	0	ID=g16916.t1.stop1;Parent=g16916.t1;
OX637534.1_Linnaemya_tessellans_genome_assembly,_chromosome:_3	AUGUSTUS	gene	44226045	44226496	.	-	.	ID=g16917;
OX637534.1_Linnaemya_tessellans_genome_assembly,_chromosome:_3	AUGUSTUS	mRNA	44226045	44226496	1	-	.	ID=g16917.t1;Parent=g16917;
OX637534.1_Linnaemya_tessellans_genome_assembly,_chromosome:_3	AUGUSTUS	stop_codon	44226045	44226047	.	-	0	ID=g16917.t1.stop1;Parent=g16917.t1;
OX637534.1_Linnaemya_tessellans_genome_assembly,_chromosome:_3	AUGUSTUS	CDS	44226045	44226367	1	-	2	ID=g16917.t1.CDS1;Parent=g16917.t1;
OX637534.1_Linnaemya_tessellans_genome_assembly,_chromosome:_3	AUGUSTUS	exon	44226045	44226367	.	-	.	ID=g16917.t1.exon1;Parent=g16917.t1;
OX637534.1_Linnaemya_tessellans_genome_assembly,_chromosome:_3	AUGUSTUS	intron	44226368	44226447	1	-	.	ID=g16917.t1.intron1;Parent=g16917.t1;
OX637534.1_Linnaemya_tessellans_genome_assembly,_chromosome:_3	AUGUSTUS	CDS	44226448	44226496	1	-	0	ID=g16917.t1.CDS2;Parent=g16917.t1;
OX637534.1_Linnaemya_tessellans_genome_assembly,_chromosome:_3	AUGUSTUS	exon	44226448	44226496	.	-	.	ID=g16917.t1.exon2;Parent=g16917.t1;
OX637534.1_Linnaemya_tessellans_genome_assembly,_chromosome:_3	AUGUSTUS	start_codon	44226494	44226496	.	-	0	ID=g16917.t1.start1;Parent=g16917.t1;
OX637534.1_Linnaemya_tessellans_genome_assembly,_chromosome:_3	AUGUSTUS	gene	44286485	44287746	.	+	.	ID=g16918;
OX637534.1_Linnaemya_tessellans_genome_assembly,_chromosome:_3	AUGUSTUS	mRNA	44286485	44287746	0.5	+	.	ID=g16918.t1;Parent=g16918;
OX637534.1_Linnaemya_tessellans_genome_assembly,_chromosome:_3	AUGUSTUS	start_codon	44286485	44286487	.	+	0	ID=g16918.t1.start1;Parent=g16918.t1;
OX637534.1_Linnaemya_tessellans_genome_assembly,_chromosome:_3	AUGUSTUS	CDS	44286485	44286563	1	+	0	ID=g16918.t1.CDS1;Parent=g16918.t1;
OX637534.1_Linnaemya_tessellans_genome_assembly,_chromosome:_3	AUGUSTUS	exon	44286485	44286563	.	+	.	ID=g16918.t1.exon1;Parent=g16918.t1;
OX637534.1_Linnaemya_tessellans_genome_assembly,_chromosome:_3	AUGUSTUS	intron	44286564	44286616	1	+	.	ID=g16918.t1.intron1;Parent=g16918.t1;
OX637534.1_Linnaemya_tessellans_genome_assembly,_chromosome:_3	AUGUSTUS	CDS	44286617	44286928	1	+	2	ID=g16918.t1.CDS2;Parent=g16918.t1;
OX637534.1_Linnaemya_tessellans_genome_assembly,_chromosome:_3	AUGUSTUS	exon	44286617	44286928	.	+	.	ID=g16918.t1.exon2;Parent=g16918.t1;
OX637534.1_Linnaemya_tessellans_genome_assembly,_chromosome:_3	AUGUSTUS	intron	44286929	44287037	0.67	+	.	ID=g16918.t1.intron2;Parent=g16918.t1;
OX637534.1_Linnaemya_tessellans_genome_assembly,_chromosome:_3	AUGUSTUS	CDS	44287038	44287400	0.65	+	2	ID=g16918.t1.CDS3;Parent=g16918.t1;
OX637534.1_Linnaemya_tessellans_genome_assembly,_chromosome:_3	AUGUSTUS	exon	44287038	44287400	.	+	.	ID=g16918.t1.exon3;Parent=g16918.t1;
OX637534.1_Linnaemya_tessellans_genome_assembly,_chromosome:_3	AUGUSTUS	intron	44287401	44287648	0.7	+	.	ID=g16918.t1.intron3;Parent=g16918.t1;
OX637534.1_Linnaemya_tessellans_genome_assembly,_chromosome:_3	AUGUSTUS	CDS	44287649	44287746	0.75	+	2	ID=g16918.t1.CDS4;Parent=g16918.t1;
OX637534.1_Linnaemya_tessellans_genome_assembly,_chromosome:_3	AUGUSTUS	exon	44287649	44287746	.	+	.	ID=g16918.t1.exon4;Parent=g16918.t1;
OX637534.1_Linnaemya_tessellans_genome_assembly,_chromosome:_3	AUGUSTUS	stop_codon	44287744	44287746	.	+	0	ID=g16918.t1.stop1;Parent=g16918.t1;
OX637534.1_Linnaemya_tessellans_genome_assembly,_chromosome:_3	AUGUSTUS	gene	44287786	44288674	.	-	.	ID=g16919;
OX637534.1_Linnaemya_tessellans_genome_assembly,_chromosome:_3	AUGUSTUS	mRNA	44287786	44288674	1	-	.	ID=g16919.t1;Parent=g16919;
OX637534.1_Linnaemya_tessellans_genome_assembly,_chromosome:_3	AUGUSTUS	stop_codon	44287786	44287788	.	-	0	ID=g16919.t1.stop1;Parent=g16919.t1;
OX637534.1_Linnaemya_tessellans_genome_assembly,_chromosome:_3	AUGUSTUS	CDS	44287786	44288270	1	-	2	ID=g16919.t1.CDS1;Parent=g16919.t1;
OX637534.1_Linnaemya_tessellans_genome_assembly,_chromosome:_3	AUGUSTUS	exon	44287786	44288270	.	-	.	ID=g16919.t1.exon1;Parent=g16919.t1;
OX637534.1_Linnaemya_tessellans_genome_assembly,_chromosome:_3	AUGUSTUS	intron	44288271	44288334	1	-	.	ID=g16919.t1.intron1;Parent=g16919.t1;
OX637534.1_Linnaemya_tessellans_genome_assembly,_chromosome:_3	AUGUSTUS	CDS	44288335	44288512	1	-	0	ID=g16919.t1.CDS2;Parent=g16919.t1;
OX637534.1_Linnaemya_tessellans_genome_assembly,_chromosome:_3	AUGUSTUS	exon	44288335	44288512	.	-	.	ID=g16919.t1.exon2;Parent=g16919.t1;
OX637534.1_Linnaemya_tessellans_genome_assembly,_chromosome:_3	AUGUSTUS	intron	44288513	44288650	1	-	.	ID=g16919.t1.intron2;Parent=g16919.t1;
OX637534.1_Linnaemya_tessellans_genome_assembly,_chromosome:_3	AUGUSTUS	CDS	44288651	44288674	1	-	0	ID=g16919.t1.CDS3;Parent=g16919.t1;
OX637534.1_Linnaemya_tessellans_genome_assembly,_chromosome:_3	AUGUSTUS	exon	44288651	44288674	.	-	.	ID=g16919.t1.exon3;Parent=g16919.t1;
OX637534.1_Linnaemya_tessellans_genome_assembly,_chromosome:_3	AUGUSTUS	start_codon	44288672	44288674	.	-	0	ID=g16919.t1.start1;Parent=g16919.t1;
OX637534.1_Linnaemya_tessellans_genome_assembly,_chromosome:_3	AUGUSTUS	gene	44297281	44298177	.	-	.	ID=g16920;
OX637534.1_Linnaemya_tessellans_genome_assembly,_chromosome:_3	AUGUSTUS	mRNA	44297281	44298177	1	-	.	ID=g16920.t1;Parent=g16920;
OX637534.1_Linnaemya_tessellans_genome_assembly,_chromosome:_3	AUGUSTUS	stop_codon	44297281	44297283	.	-	0	ID=g16920.t1.stop1;Parent=g16920.t1;
OX637534.1_Linnaemya_tessellans_genome_assembly,_chromosome:_3	AUGUSTUS	CDS	44297281	44298177	1	-	0	ID=g16920.t1.CDS1;Parent=g16920.t1;
OX637534.1_Linnaemya_tessellans_genome_assembly,_chromosome:_3	AUGUSTUS	exon	44297281	44298177	.	-	.	ID=g16920.t1.exon1;Parent=g16920.t1;
OX637534.1_Linnaemya_tessellans_genome_assembly,_chromosome:_3	AUGUSTUS	start_codon	44298175	44298177	.	-	0	ID=g16920.t1.start1;Parent=g16920.t1;
OX637534.1_Linnaemya_tessellans_genome_assembly,_chromosome:_3	AUGUSTUS	gene	44308096	44308497	.	+	.	ID=g16921;
OX637534.1_Linnaemya_tessellans_genome_assembly,_chromosome:_3	AUGUSTUS	mRNA	44308096	44308497	0.64	+	.	ID=g16921.t1;Parent=g16921;
OX637534.1_Linnaemya_tessellans_genome_assembly,_chromosome:_3	AUGUSTUS	start_codon	44308096	44308098	.	+	0	ID=g16921.t1.start1;Parent=g16921.t1;
OX637534.1_Linnaemya_tessellans_genome_assembly,_chromosome:_3	AUGUSTUS	CDS	44308096	44308497	0.64	+	0	ID=g16921.t1.CDS1;Parent=g16921.t1;
OX637534.1_Linnaemya_tessellans_genome_assembly,_chromosome:_3	AUGUSTUS	exon	44308096	44308497	.	+	.	ID=g16921.t1.exon1;Parent=g16921.t1;
OX637534.1_Linnaemya_tessellans_genome_assembly,_chromosome:_3	AUGUSTUS	stop_codon	44308495	44308497	.	+	0	ID=g16921.t1.stop1;Parent=g16921.t1;
OX637534.1_Linnaemya_tessellans_genome_assembly,_chromosome:_3	AUGUSTUS	gene	44309661	44313962	.	-	.	ID=g16922;
OX637534.1_Linnaemya_tessellans_genome_assembly,_chromosome:_3	AUGUSTUS	mRNA	44309661	44313962	0.27	-	.	ID=g16922.t1;Parent=g16922;
OX637534.1_Linnaemya_tessellans_genome_assembly,_chromosome:_3	AUGUSTUS	stop_codon	44309661	44309663	.	-	0	ID=g16922.t1.stop1;Parent=g16922.t1;
OX637534.1_Linnaemya_tessellans_genome_assembly,_chromosome:_3	AUGUSTUS	CDS	44309661	44310036	0.46	-	1	ID=g16922.t1.CDS1;Parent=g16922.t1;
OX637534.1_Linnaemya_tessellans_genome_assembly,_chromosome:_3	AUGUSTUS	exon	44309661	44310036	.	-	.	ID=g16922.t1.exon1;Parent=g16922.t1;
OX637534.1_Linnaemya_tessellans_genome_assembly,_chromosome:_3	AUGUSTUS	intron	44310037	44313912	0.27	-	.	ID=g16922.t1.intron1;Parent=g16922.t1;
OX637534.1_Linnaemya_tessellans_genome_assembly,_chromosome:_3	AUGUSTUS	CDS	44313913	44313962	0.39	-	0	ID=g16922.t1.CDS2;Parent=g16922.t1;
OX637534.1_Linnaemya_tessellans_genome_assembly,_chromosome:_3	AUGUSTUS	exon	44313913	44313962	.	-	.	ID=g16922.t1.exon2;Parent=g16922.t1;
OX637534.1_Linnaemya_tessellans_genome_assembly,_chromosome:_3	AUGUSTUS	start_codon	44313960	44313962	.	-	0	ID=g16922.t1.start1;Parent=g16922.t1;
OX637534.1_Linnaemya_tessellans_genome_assembly,_chromosome:_3	AUGUSTUS	gene	44314174	44314473	.	+	.	ID=g16923;
OX637534.1_Linnaemya_tessellans_genome_assembly,_chromosome:_3	AUGUSTUS	mRNA	44314174	44314473	0.97	+	.	ID=g16923.t1;Parent=g16923;
OX637534.1_Linnaemya_tessellans_genome_assembly,_chromosome:_3	AUGUSTUS	start_codon	44314174	44314176	.	+	0	ID=g16923.t1.start1;Parent=g16923.t1;
OX637534.1_Linnaemya_tessellans_genome_assembly,_chromosome:_3	AUGUSTUS	CDS	44314174	44314473	0.97	+	0	ID=g16923.t1.CDS1;Parent=g16923.t1;
OX637534.1_Linnaemya_tessellans_genome_assembly,_chromosome:_3	AUGUSTUS	exon	44314174	44314473	.	+	.	ID=g16923.t1.exon1;Parent=g16923.t1;
OX637534.1_Linnaemya_tessellans_genome_assembly,_chromosome:_3	AUGUSTUS	stop_codon	44314471	44314473	.	+	0	ID=g16923.t1.stop1;Parent=g16923.t1;
OX637534.1_Linnaemya_tessellans_genome_assembly,_chromosome:_3	AUGUSTUS	gene	44314584	44314896	.	+	.	ID=g16924;
OX637534.1_Linnaemya_tessellans_genome_assembly,_chromosome:_3	AUGUSTUS	mRNA	44314584	44314896	0.91	+	.	ID=g16924.t1;Parent=g16924;
OX637534.1_Linnaemya_tessellans_genome_assembly,_chromosome:_3	AUGUSTUS	start_codon	44314584	44314586	.	+	0	ID=g16924.t1.start1;Parent=g16924.t1;
OX637534.1_Linnaemya_tessellans_genome_assembly,_chromosome:_3	AUGUSTUS	CDS	44314584	44314786	0.91	+	0	ID=g16924.t1.CDS1;Parent=g16924.t1;
OX637534.1_Linnaemya_tessellans_genome_assembly,_chromosome:_3	AUGUSTUS	exon	44314584	44314786	.	+	.	ID=g16924.t1.exon1;Parent=g16924.t1;
OX637534.1_Linnaemya_tessellans_genome_assembly,_chromosome:_3	AUGUSTUS	intron	44314787	44314892	1	+	.	ID=g16924.t1.intron1;Parent=g16924.t1;
OX637534.1_Linnaemya_tessellans_genome_assembly,_chromosome:_3	AUGUSTUS	CDS	44314893	44314896	1	+	1	ID=g16924.t1.CDS2;Parent=g16924.t1;
OX637534.1_Linnaemya_tessellans_genome_assembly,_chromosome:_3	AUGUSTUS	exon	44314893	44314896	.	+	.	ID=g16924.t1.exon2;Parent=g16924.t1;
OX637534.1_Linnaemya_tessellans_genome_assembly,_chromosome:_3	AUGUSTUS	stop_codon	44314894	44314896	.	+	0	ID=g16924.t1.stop1;Parent=g16924.t1;
OX637534.1_Linnaemya_tessellans_genome_assembly,_chromosome:_3	AUGUSTUS	gene	44329741	44330181	.	+	.	ID=g16925;
OX637534.1_Linnaemya_tessellans_genome_assembly,_chromosome:_3	AUGUSTUS	mRNA	44329741	44330181	1	+	.	ID=g16925.t1;Parent=g16925;
OX637534.1_Linnaemya_tessellans_genome_assembly,_chromosome:_3	AUGUSTUS	start_codon	44329741	44329743	.	+	0	ID=g16925.t1.start1;Parent=g16925.t1;
OX637534.1_Linnaemya_tessellans_genome_assembly,_chromosome:_3	AUGUSTUS	CDS	44329741	44329857	1	+	0	ID=g16925.t1.CDS1;Parent=g16925.t1;
OX637534.1_Linnaemya_tessellans_genome_assembly,_chromosome:_3	AUGUSTUS	exon	44329741	44329857	.	+	.	ID=g16925.t1.exon1;Parent=g16925.t1;
OX637534.1_Linnaemya_tessellans_genome_assembly,_chromosome:_3	AUGUSTUS	intron	44329858	44329925	1	+	.	ID=g16925.t1.intron1;Parent=g16925.t1;
OX637534.1_Linnaemya_tessellans_genome_assembly,_chromosome:_3	AUGUSTUS	CDS	44329926	44330103	1	+	0	ID=g16925.t1.CDS2;Parent=g16925.t1;
OX637534.1_Linnaemya_tessellans_genome_assembly,_chromosome:_3	AUGUSTUS	exon	44329926	44330103	.	+	.	ID=g16925.t1.exon2;Parent=g16925.t1;
OX637534.1_Linnaemya_tessellans_genome_assembly,_chromosome:_3	AUGUSTUS	intron	44330104	44330155	1	+	.	ID=g16925.t1.intron2;Parent=g16925.t1;
OX637534.1_Linnaemya_tessellans_genome_assembly,_chromosome:_3	AUGUSTUS	CDS	44330156	44330181	1	+	2	ID=g16925.t1.CDS3;Parent=g16925.t1;
OX637534.1_Linnaemya_tessellans_genome_assembly,_chromosome:_3	AUGUSTUS	exon	44330156	44330181	.	+	.	ID=g16925.t1.exon3;Parent=g16925.t1;
OX637534.1_Linnaemya_tessellans_genome_assembly,_chromosome:_3	AUGUSTUS	stop_codon	44330179	44330181	.	+	0	ID=g16925.t1.stop1;Parent=g16925.t1;
OX637534.1_Linnaemya_tessellans_genome_assembly,_chromosome:_3	AUGUSTUS	gene	44342245	44346849	.	-	.	ID=g16926;
OX637534.1_Linnaemya_tessellans_genome_assembly,_chromosome:_3	AUGUSTUS	mRNA	44342245	44346849	0.26	-	.	ID=g16926.t1;Parent=g16926;
OX637534.1_Linnaemya_tessellans_genome_assembly,_chromosome:_3	AUGUSTUS	stop_codon	44342245	44342247	.	-	0	ID=g16926.t1.stop1;Parent=g16926.t1;
OX637534.1_Linnaemya_tessellans_genome_assembly,_chromosome:_3	AUGUSTUS	CDS	44342245	44342292	0.84	-	0	ID=g16926.t1.CDS1;Parent=g16926.t1;
OX637534.1_Linnaemya_tessellans_genome_assembly,_chromosome:_3	AUGUSTUS	exon	44342245	44342292	.	-	.	ID=g16926.t1.exon1;Parent=g16926.t1;
OX637534.1_Linnaemya_tessellans_genome_assembly,_chromosome:_3	AUGUSTUS	intron	44342293	44343309	0.42	-	.	ID=g16926.t1.intron1;Parent=g16926.t1;
OX637534.1_Linnaemya_tessellans_genome_assembly,_chromosome:_3	AUGUSTUS	CDS	44343310	44345594	0.45	-	2	ID=g16926.t1.CDS2;Parent=g16926.t1;
OX637534.1_Linnaemya_tessellans_genome_assembly,_chromosome:_3	AUGUSTUS	exon	44343310	44345594	.	-	.	ID=g16926.t1.exon2;Parent=g16926.t1;
OX637534.1_Linnaemya_tessellans_genome_assembly,_chromosome:_3	AUGUSTUS	intron	44345595	44345647	0.91	-	.	ID=g16926.t1.intron2;Parent=g16926.t1;
OX637534.1_Linnaemya_tessellans_genome_assembly,_chromosome:_3	AUGUSTUS	CDS	44345648	44346597	0.59	-	1	ID=g16926.t1.CDS3;Parent=g16926.t1;
OX637534.1_Linnaemya_tessellans_genome_assembly,_chromosome:_3	AUGUSTUS	exon	44345648	44346597	.	-	.	ID=g16926.t1.exon3;Parent=g16926.t1;
OX637534.1_Linnaemya_tessellans_genome_assembly,_chromosome:_3	AUGUSTUS	intron	44346598	44346724	0.59	-	.	ID=g16926.t1.intron3;Parent=g16926.t1;
OX637534.1_Linnaemya_tessellans_genome_assembly,_chromosome:_3	AUGUSTUS	CDS	44346725	44346849	0.66	-	0	ID=g16926.t1.CDS4;Parent=g16926.t1;
OX637534.1_Linnaemya_tessellans_genome_assembly,_chromosome:_3	AUGUSTUS	exon	44346725	44346849	.	-	.	ID=g16926.t1.exon4;Parent=g16926.t1;
OX637534.1_Linnaemya_tessellans_genome_assembly,_chromosome:_3	AUGUSTUS	start_codon	44346847	44346849	.	-	0	ID=g16926.t1.start1;Parent=g16926.t1;
OX637534.1_Linnaemya_tessellans_genome_assembly,_chromosome:_3	AUGUSTUS	gene	44370415	44371734	.	-	.	ID=g16927;
OX637534.1_Linnaemya_tessellans_genome_assembly,_chromosome:_3	AUGUSTUS	mRNA	44370415	44371734	0.2	-	.	ID=g16927.t1;Parent=g16927;
OX637534.1_Linnaemya_tessellans_genome_assembly,_chromosome:_3	AUGUSTUS	stop_codon	44370415	44370417	.	-	0	ID=g16927.t1.stop1;Parent=g16927.t1;
OX637534.1_Linnaemya_tessellans_genome_assembly,_chromosome:_3	AUGUSTUS	CDS	44370415	44371092	0.22	-	0	ID=g16927.t1.CDS1;Parent=g16927.t1;
OX637534.1_Linnaemya_tessellans_genome_assembly,_chromosome:_3	AUGUSTUS	exon	44370415	44371092	.	-	.	ID=g16927.t1.exon1;Parent=g16927.t1;
OX637534.1_Linnaemya_tessellans_genome_assembly,_chromosome:_3	AUGUSTUS	intron	44371093	44371361	0.2	-	.	ID=g16927.t1.intron1;Parent=g16927.t1;
OX637534.1_Linnaemya_tessellans_genome_assembly,_chromosome:_3	AUGUSTUS	CDS	44371362	44371573	0.2	-	2	ID=g16927.t1.CDS2;Parent=g16927.t1;
OX637534.1_Linnaemya_tessellans_genome_assembly,_chromosome:_3	AUGUSTUS	exon	44371362	44371573	.	-	.	ID=g16927.t1.exon2;Parent=g16927.t1;
OX637534.1_Linnaemya_tessellans_genome_assembly,_chromosome:_3	AUGUSTUS	intron	44371574	44371631	1	-	.	ID=g16927.t1.intron2;Parent=g16927.t1;
OX637534.1_Linnaemya_tessellans_genome_assembly,_chromosome:_3	AUGUSTUS	CDS	44371632	44371734	1	-	0	ID=g16927.t1.CDS3;Parent=g16927.t1;
OX637534.1_Linnaemya_tessellans_genome_assembly,_chromosome:_3	AUGUSTUS	exon	44371632	44371734	.	-	.	ID=g16927.t1.exon3;Parent=g16927.t1;
OX637534.1_Linnaemya_tessellans_genome_assembly,_chromosome:_3	AUGUSTUS	start_codon	44371732	44371734	.	-	0	ID=g16927.t1.start1;Parent=g16927.t1;
OX637534.1_Linnaemya_tessellans_genome_assembly,_chromosome:_3	AUGUSTUS	gene	44402115	44407291	.	+	.	ID=g16928;
OX637534.1_Linnaemya_tessellans_genome_assembly,_chromosome:_3	AUGUSTUS	mRNA	44402115	44407291	0.14	+	.	ID=g16928.t1;Parent=g16928;
OX637534.1_Linnaemya_tessellans_genome_assembly,_chromosome:_3	AUGUSTUS	start_codon	44402115	44402117	.	+	0	ID=g16928.t1.start1;Parent=g16928.t1;
OX637534.1_Linnaemya_tessellans_genome_assembly,_chromosome:_3	AUGUSTUS	CDS	44402115	44403120	0.79	+	0	ID=g16928.t1.CDS1;Parent=g16928.t1;
OX637534.1_Linnaemya_tessellans_genome_assembly,_chromosome:_3	AUGUSTUS	exon	44402115	44403120	.	+	.	ID=g16928.t1.exon1;Parent=g16928.t1;
OX637534.1_Linnaemya_tessellans_genome_assembly,_chromosome:_3	AUGUSTUS	intron	44403121	44403442	0.69	+	.	ID=g16928.t1.intron1;Parent=g16928.t1;
OX637534.1_Linnaemya_tessellans_genome_assembly,_chromosome:_3	AUGUSTUS	CDS	44403443	44403930	0.57	+	2	ID=g16928.t1.CDS2;Parent=g16928.t1;
OX637534.1_Linnaemya_tessellans_genome_assembly,_chromosome:_3	AUGUSTUS	exon	44403443	44403930	.	+	.	ID=g16928.t1.exon2;Parent=g16928.t1;
OX637534.1_Linnaemya_tessellans_genome_assembly,_chromosome:_3	AUGUSTUS	intron	44403931	44403994	0.6	+	.	ID=g16928.t1.intron2;Parent=g16928.t1;
OX637534.1_Linnaemya_tessellans_genome_assembly,_chromosome:_3	AUGUSTUS	CDS	44403995	44404205	0.6	+	0	ID=g16928.t1.CDS3;Parent=g16928.t1;
OX637534.1_Linnaemya_tessellans_genome_assembly,_chromosome:_3	AUGUSTUS	exon	44403995	44404205	.	+	.	ID=g16928.t1.exon3;Parent=g16928.t1;
OX637534.1_Linnaemya_tessellans_genome_assembly,_chromosome:_3	AUGUSTUS	intron	44404206	44404649	0.6	+	.	ID=g16928.t1.intron3;Parent=g16928.t1;
OX637534.1_Linnaemya_tessellans_genome_assembly,_chromosome:_3	AUGUSTUS	CDS	44404650	44404937	0.63	+	2	ID=g16928.t1.CDS4;Parent=g16928.t1;
OX637534.1_Linnaemya_tessellans_genome_assembly,_chromosome:_3	AUGUSTUS	exon	44404650	44404937	.	+	.	ID=g16928.t1.exon4;Parent=g16928.t1;
OX637534.1_Linnaemya_tessellans_genome_assembly,_chromosome:_3	AUGUSTUS	intron	44404938	44405684	0.85	+	.	ID=g16928.t1.intron4;Parent=g16928.t1;
OX637534.1_Linnaemya_tessellans_genome_assembly,_chromosome:_3	AUGUSTUS	CDS	44405685	44406095	0.84	+	2	ID=g16928.t1.CDS5;Parent=g16928.t1;
OX637534.1_Linnaemya_tessellans_genome_assembly,_chromosome:_3	AUGUSTUS	exon	44405685	44406095	.	+	.	ID=g16928.t1.exon5;Parent=g16928.t1;
OX637534.1_Linnaemya_tessellans_genome_assembly,_chromosome:_3	AUGUSTUS	intron	44406096	44407223	0.45	+	.	ID=g16928.t1.intron5;Parent=g16928.t1;
OX637534.1_Linnaemya_tessellans_genome_assembly,_chromosome:_3	AUGUSTUS	CDS	44407224	44407291	0.54	+	2	ID=g16928.t1.CDS6;Parent=g16928.t1;
OX637534.1_Linnaemya_tessellans_genome_assembly,_chromosome:_3	AUGUSTUS	exon	44407224	44407291	.	+	.	ID=g16928.t1.exon6;Parent=g16928.t1;
OX637534.1_Linnaemya_tessellans_genome_assembly,_chromosome:_3	AUGUSTUS	stop_codon	44407289	44407291	.	+	0	ID=g16928.t1.stop1;Parent=g16928.t1;
OX637534.1_Linnaemya_tessellans_genome_assembly,_chromosome:_3	AUGUSTUS	gene	44408359	44408685	.	-	.	ID=g16929;
OX637534.1_Linnaemya_tessellans_genome_assembly,_chromosome:_3	AUGUSTUS	mRNA	44408359	44408685	1	-	.	ID=g16929.t1;Parent=g16929;
OX637534.1_Linnaemya_tessellans_genome_assembly,_chromosome:_3	AUGUSTUS	stop_codon	44408359	44408361	.	-	0	ID=g16929.t1.stop1;Parent=g16929.t1;
OX637534.1_Linnaemya_tessellans_genome_assembly,_chromosome:_3	AUGUSTUS	CDS	44408359	44408685	1	-	0	ID=g16929.t1.CDS1;Parent=g16929.t1;
OX637534.1_Linnaemya_tessellans_genome_assembly,_chromosome:_3	AUGUSTUS	exon	44408359	44408685	.	-	.	ID=g16929.t1.exon1;Parent=g16929.t1;
OX637534.1_Linnaemya_tessellans_genome_assembly,_chromosome:_3	AUGUSTUS	start_codon	44408683	44408685	.	-	0	ID=g16929.t1.start1;Parent=g16929.t1;
OX637534.1_Linnaemya_tessellans_genome_assembly,_chromosome:_3	AUGUSTUS	gene	44408967	44409497	.	-	.	ID=g16930;
OX637534.1_Linnaemya_tessellans_genome_assembly,_chromosome:_3	AUGUSTUS	mRNA	44408967	44409497	0.95	-	.	ID=g16930.t1;Parent=g16930;
OX637534.1_Linnaemya_tessellans_genome_assembly,_chromosome:_3	AUGUSTUS	stop_codon	44408967	44408969	.	-	0	ID=g16930.t1.stop1;Parent=g16930.t1;
OX637534.1_Linnaemya_tessellans_genome_assembly,_chromosome:_3	AUGUSTUS	CDS	44408967	44409497	0.95	-	0	ID=g16930.t1.CDS1;Parent=g16930.t1;
OX637534.1_Linnaemya_tessellans_genome_assembly,_chromosome:_3	AUGUSTUS	exon	44408967	44409497	.	-	.	ID=g16930.t1.exon1;Parent=g16930.t1;
OX637534.1_Linnaemya_tessellans_genome_assembly,_chromosome:_3	AUGUSTUS	start_codon	44409495	44409497	.	-	0	ID=g16930.t1.start1;Parent=g16930.t1;
OX637534.1_Linnaemya_tessellans_genome_assembly,_chromosome:_3	AUGUSTUS	gene	44409454	44410809	.	-	.	ID=g16931;
OX637534.1_Linnaemya_tessellans_genome_assembly,_chromosome:_3	AUGUSTUS	mRNA	44409454	44410809	0.76	-	.	ID=g16931.t1;Parent=g16931;
OX637534.1_Linnaemya_tessellans_genome_assembly,_chromosome:_3	AUGUSTUS	stop_codon	44409454	44409456	.	-	0	ID=g16931.t1.stop1;Parent=g16931.t1;
OX637534.1_Linnaemya_tessellans_genome_assembly,_chromosome:_3	AUGUSTUS	CDS	44409454	44410809	0.76	-	0	ID=g16931.t1.CDS1;Parent=g16931.t1;
OX637534.1_Linnaemya_tessellans_genome_assembly,_chromosome:_3	AUGUSTUS	exon	44409454	44410809	.	-	.	ID=g16931.t1.exon1;Parent=g16931.t1;
OX637534.1_Linnaemya_tessellans_genome_assembly,_chromosome:_3	AUGUSTUS	start_codon	44410807	44410809	.	-	0	ID=g16931.t1.start1;Parent=g16931.t1;
OX637534.1_Linnaemya_tessellans_genome_assembly,_chromosome:_3	AUGUSTUS	gene	44409839	44410809	.	-	.	ID=g16932;
OX637534.1_Linnaemya_tessellans_genome_assembly,_chromosome:_3	AUGUSTUS	mRNA	44409839	44410809	0.83	-	.	ID=g16932.t1;Parent=g16932;
OX637534.1_Linnaemya_tessellans_genome_assembly,_chromosome:_3	AUGUSTUS	stop_codon	44409839	44409841	.	-	0	ID=g16932.t1.stop1;Parent=g16932.t1;
OX637534.1_Linnaemya_tessellans_genome_assembly,_chromosome:_3	AUGUSTUS	CDS	44409839	44409870	0.88	-	2	ID=g16932.t1.CDS1;Parent=g16932.t1;
OX637534.1_Linnaemya_tessellans_genome_assembly,_chromosome:_3	AUGUSTUS	exon	44409839	44409870	.	-	.	ID=g16932.t1.exon1;Parent=g16932.t1;
OX637534.1_Linnaemya_tessellans_genome_assembly,_chromosome:_3	AUGUSTUS	intron	44409871	44410199	0.88	-	.	ID=g16932.t1.intron1;Parent=g16932.t1;
OX637534.1_Linnaemya_tessellans_genome_assembly,_chromosome:_3	AUGUSTUS	CDS	44410200	44410809	0.88	-	0	ID=g16932.t1.CDS2;Parent=g16932.t1;
OX637534.1_Linnaemya_tessellans_genome_assembly,_chromosome:_3	AUGUSTUS	exon	44410200	44410809	.	-	.	ID=g16932.t1.exon2;Parent=g16932.t1;
OX637534.1_Linnaemya_tessellans_genome_assembly,_chromosome:_3	AUGUSTUS	start_codon	44410807	44410809	.	-	0	ID=g16932.t1.start1;Parent=g16932.t1;
OX637534.1_Linnaemya_tessellans_genome_assembly,_chromosome:_3	AUGUSTUS	gene	44410845	44411282	.	-	.	ID=g16933;
OX637534.1_Linnaemya_tessellans_genome_assembly,_chromosome:_3	AUGUSTUS	mRNA	44410845	44411282	1	-	.	ID=g16933.t1;Parent=g16933;
OX637534.1_Linnaemya_tessellans_genome_assembly,_chromosome:_3	AUGUSTUS	stop_codon	44410845	44410847	.	-	0	ID=g16933.t1.stop1;Parent=g16933.t1;
OX637534.1_Linnaemya_tessellans_genome_assembly,_chromosome:_3	AUGUSTUS	CDS	44410845	44411282	1	-	0	ID=g16933.t1.CDS1;Parent=g16933.t1;
OX637534.1_Linnaemya_tessellans_genome_assembly,_chromosome:_3	AUGUSTUS	exon	44410845	44411282	.	-	.	ID=g16933.t1.exon1;Parent=g16933.t1;
OX637534.1_Linnaemya_tessellans_genome_assembly,_chromosome:_3	AUGUSTUS	start_codon	44411280	44411282	.	-	0	ID=g16933.t1.start1;Parent=g16933.t1;
OX637534.1_Linnaemya_tessellans_genome_assembly,_chromosome:_3	AUGUSTUS	gene	44411429	44411695	.	-	.	ID=g16934;
OX637534.1_Linnaemya_tessellans_genome_assembly,_chromosome:_3	AUGUSTUS	mRNA	44411429	44411695	1	-	.	ID=g16934.t1;Parent=g16934;
OX637534.1_Linnaemya_tessellans_genome_assembly,_chromosome:_3	AUGUSTUS	stop_codon	44411429	44411431	.	-	0	ID=g16934.t1.stop1;Parent=g16934.t1;
OX637534.1_Linnaemya_tessellans_genome_assembly,_chromosome:_3	AUGUSTUS	CDS	44411429	44411695	1	-	0	ID=g16934.t1.CDS1;Parent=g16934.t1;
OX637534.1_Linnaemya_tessellans_genome_assembly,_chromosome:_3	AUGUSTUS	exon	44411429	44411695	.	-	.	ID=g16934.t1.exon1;Parent=g16934.t1;
OX637534.1_Linnaemya_tessellans_genome_assembly,_chromosome:_3	AUGUSTUS	start_codon	44411693	44411695	.	-	0	ID=g16934.t1.start1;Parent=g16934.t1;
OX637534.1_Linnaemya_tessellans_genome_assembly,_chromosome:_3	AUGUSTUS	gene	44417365	44419489	.	+	.	ID=g16935;
OX637534.1_Linnaemya_tessellans_genome_assembly,_chromosome:_3	AUGUSTUS	mRNA	44417365	44417878	0.61	+	.	ID=g16935.t1;Parent=g16935;
OX637534.1_Linnaemya_tessellans_genome_assembly,_chromosome:_3	AUGUSTUS	start_codon	44417365	44417367	.	+	0	ID=g16935.t1.start1;Parent=g16935.t1;
OX637534.1_Linnaemya_tessellans_genome_assembly,_chromosome:_3	AUGUSTUS	CDS	44417365	44417782	0.62	+	0	ID=g16935.t1.CDS1;Parent=g16935.t1;
OX637534.1_Linnaemya_tessellans_genome_assembly,_chromosome:_3	AUGUSTUS	exon	44417365	44417782	.	+	.	ID=g16935.t1.exon1;Parent=g16935.t1;
OX637534.1_Linnaemya_tessellans_genome_assembly,_chromosome:_3	AUGUSTUS	intron	44417783	44417852	0.61	+	.	ID=g16935.t1.intron1;Parent=g16935.t1;
OX637534.1_Linnaemya_tessellans_genome_assembly,_chromosome:_3	AUGUSTUS	CDS	44417853	44417878	0.61	+	2	ID=g16935.t1.CDS2;Parent=g16935.t1;
OX637534.1_Linnaemya_tessellans_genome_assembly,_chromosome:_3	AUGUSTUS	exon	44417853	44417878	.	+	.	ID=g16935.t1.exon2;Parent=g16935.t1;
OX637534.1_Linnaemya_tessellans_genome_assembly,_chromosome:_3	AUGUSTUS	stop_codon	44417876	44417878	.	+	0	ID=g16935.t1.stop1;Parent=g16935.t1;
OX637534.1_Linnaemya_tessellans_genome_assembly,_chromosome:_3	AUGUSTUS	mRNA	44417365	44418844	0.17	+	.	ID=g16935.t2;Parent=g16935;
OX637534.1_Linnaemya_tessellans_genome_assembly,_chromosome:_3	AUGUSTUS	start_codon	44417365	44417367	.	+	0	ID=g16935.t2.start1;Parent=g16935.t2;
OX637534.1_Linnaemya_tessellans_genome_assembly,_chromosome:_3	AUGUSTUS	CDS	44417365	44417782	0.72	+	0	ID=g16935.t2.CDS1;Parent=g16935.t2;
OX637534.1_Linnaemya_tessellans_genome_assembly,_chromosome:_3	AUGUSTUS	exon	44417365	44417782	.	+	.	ID=g16935.t2.exon1;Parent=g16935.t2;
OX637534.1_Linnaemya_tessellans_genome_assembly,_chromosome:_3	AUGUSTUS	intron	44417783	44418250	0.45	+	.	ID=g16935.t2.intron1;Parent=g16935.t2;
OX637534.1_Linnaemya_tessellans_genome_assembly,_chromosome:_3	AUGUSTUS	CDS	44418251	44418708	0.35	+	2	ID=g16935.t2.CDS2;Parent=g16935.t2;
OX637534.1_Linnaemya_tessellans_genome_assembly,_chromosome:_3	AUGUSTUS	exon	44418251	44418708	.	+	.	ID=g16935.t2.exon2;Parent=g16935.t2;
OX637534.1_Linnaemya_tessellans_genome_assembly,_chromosome:_3	AUGUSTUS	intron	44418709	44418772	0.45	+	.	ID=g16935.t2.intron2;Parent=g16935.t2;
OX637534.1_Linnaemya_tessellans_genome_assembly,_chromosome:_3	AUGUSTUS	CDS	44418773	44418844	0.45	+	0	ID=g16935.t2.CDS3;Parent=g16935.t2;
OX637534.1_Linnaemya_tessellans_genome_assembly,_chromosome:_3	AUGUSTUS	exon	44418773	44418844	.	+	.	ID=g16935.t2.exon3;Parent=g16935.t2;
OX637534.1_Linnaemya_tessellans_genome_assembly,_chromosome:_3	AUGUSTUS	stop_codon	44418842	44418844	.	+	0	ID=g16935.t2.stop1;Parent=g16935.t2;
OX637534.1_Linnaemya_tessellans_genome_assembly,_chromosome:_3	AUGUSTUS	mRNA	44417365	44419489	0.12	+	.	ID=g16935.t3;Parent=g16935;
OX637534.1_Linnaemya_tessellans_genome_assembly,_chromosome:_3	AUGUSTUS	start_codon	44417365	44417367	.	+	0	ID=g16935.t3.start1;Parent=g16935.t3;
OX637534.1_Linnaemya_tessellans_genome_assembly,_chromosome:_3	AUGUSTUS	CDS	44417365	44417782	0.52	+	0	ID=g16935.t3.CDS1;Parent=g16935.t3;
OX637534.1_Linnaemya_tessellans_genome_assembly,_chromosome:_3	AUGUSTUS	exon	44417365	44417782	.	+	.	ID=g16935.t3.exon1;Parent=g16935.t3;
OX637534.1_Linnaemya_tessellans_genome_assembly,_chromosome:_3	AUGUSTUS	intron	44417783	44418250	0.33	+	.	ID=g16935.t3.intron1;Parent=g16935.t3;
OX637534.1_Linnaemya_tessellans_genome_assembly,_chromosome:_3	AUGUSTUS	CDS	44418251	44418904	0.32	+	2	ID=g16935.t3.CDS2;Parent=g16935.t3;
OX637534.1_Linnaemya_tessellans_genome_assembly,_chromosome:_3	AUGUSTUS	exon	44418251	44418904	.	+	.	ID=g16935.t3.exon2;Parent=g16935.t3;
OX637534.1_Linnaemya_tessellans_genome_assembly,_chromosome:_3	AUGUSTUS	intron	44418905	44419433	0.33	+	.	ID=g16935.t3.intron2;Parent=g16935.t3;
OX637534.1_Linnaemya_tessellans_genome_assembly,_chromosome:_3	AUGUSTUS	CDS	44419434	44419489	0.66	+	2	ID=g16935.t3.CDS3;Parent=g16935.t3;
OX637534.1_Linnaemya_tessellans_genome_assembly,_chromosome:_3	AUGUSTUS	exon	44419434	44419489	.	+	.	ID=g16935.t3.exon3;Parent=g16935.t3;
OX637534.1_Linnaemya_tessellans_genome_assembly,_chromosome:_3	AUGUSTUS	stop_codon	44419487	44419489	.	+	0	ID=g16935.t3.stop1;Parent=g16935.t3;
OX637534.1_Linnaemya_tessellans_genome_assembly,_chromosome:_3	AUGUSTUS	mRNA	44418235	44419489	0.31	+	.	ID=g16935.t4;Parent=g16935;
OX637534.1_Linnaemya_tessellans_genome_assembly,_chromosome:_3	AUGUSTUS	start_codon	44418235	44418237	.	+	0	ID=g16935.t4.start1;Parent=g16935.t4;
OX637534.1_Linnaemya_tessellans_genome_assembly,_chromosome:_3	AUGUSTUS	CDS	44418235	44418904	0.55	+	0	ID=g16935.t4.CDS1;Parent=g16935.t4;
OX637534.1_Linnaemya_tessellans_genome_assembly,_chromosome:_3	AUGUSTUS	exon	44418235	44418904	.	+	.	ID=g16935.t4.exon1;Parent=g16935.t4;
OX637534.1_Linnaemya_tessellans_genome_assembly,_chromosome:_3	AUGUSTUS	intron	44418905	44419433	0.33	+	.	ID=g16935.t4.intron1;Parent=g16935.t4;
OX637534.1_Linnaemya_tessellans_genome_assembly,_chromosome:_3	AUGUSTUS	CDS	44419434	44419489	0.55	+	2	ID=g16935.t4.CDS2;Parent=g16935.t4;
OX637534.1_Linnaemya_tessellans_genome_assembly,_chromosome:_3	AUGUSTUS	exon	44419434	44419489	.	+	.	ID=g16935.t4.exon2;Parent=g16935.t4;
OX637534.1_Linnaemya_tessellans_genome_assembly,_chromosome:_3	AUGUSTUS	stop_codon	44419487	44419489	.	+	0	ID=g16935.t4.stop1;Parent=g16935.t4;
OX637534.1_Linnaemya_tessellans_genome_assembly,_chromosome:_3	AUGUSTUS	mRNA	44417908	44419489	0.21	+	.	ID=g16935.t5;Parent=g16935;
OX637534.1_Linnaemya_tessellans_genome_assembly,_chromosome:_3	AUGUSTUS	start_codon	44417908	44417910	.	+	0	ID=g16935.t5.start1;Parent=g16935.t5;
OX637534.1_Linnaemya_tessellans_genome_assembly,_chromosome:_3	AUGUSTUS	CDS	44417908	44417938	0.68	+	0	ID=g16935.t5.CDS1;Parent=g16935.t5;
OX637534.1_Linnaemya_tessellans_genome_assembly,_chromosome:_3	AUGUSTUS	exon	44417908	44417938	.	+	.	ID=g16935.t5.exon1;Parent=g16935.t5;
OX637534.1_Linnaemya_tessellans_genome_assembly,_chromosome:_3	AUGUSTUS	intron	44417939	44417998	0.55	+	.	ID=g16935.t5.intron1;Parent=g16935.t5;
OX637534.1_Linnaemya_tessellans_genome_assembly,_chromosome:_3	AUGUSTUS	CDS	44417999	44419397	0.25	+	2	ID=g16935.t5.CDS2;Parent=g16935.t5;
OX637534.1_Linnaemya_tessellans_genome_assembly,_chromosome:_3	AUGUSTUS	exon	44417999	44419397	.	+	.	ID=g16935.t5.exon2;Parent=g16935.t5;
OX637534.1_Linnaemya_tessellans_genome_assembly,_chromosome:_3	AUGUSTUS	intron	44419398	44419452	0.42	+	.	ID=g16935.t5.intron2;Parent=g16935.t5;
OX637534.1_Linnaemya_tessellans_genome_assembly,_chromosome:_3	AUGUSTUS	CDS	44419453	44419489	0.42	+	1	ID=g16935.t5.CDS3;Parent=g16935.t5;
OX637534.1_Linnaemya_tessellans_genome_assembly,_chromosome:_3	AUGUSTUS	exon	44419453	44419489	.	+	.	ID=g16935.t5.exon3;Parent=g16935.t5;
OX637534.1_Linnaemya_tessellans_genome_assembly,_chromosome:_3	AUGUSTUS	stop_codon	44419487	44419489	.	+	0	ID=g16935.t5.stop1;Parent=g16935.t5;
OX637534.1_Linnaemya_tessellans_genome_assembly,_chromosome:_3	AUGUSTUS	gene	44420704	44422908	.	+	.	ID=g16936;
OX637534.1_Linnaemya_tessellans_genome_assembly,_chromosome:_3	AUGUSTUS	mRNA	44420704	44422908	0.61	+	.	ID=g16936.t1;Parent=g16936;
OX637534.1_Linnaemya_tessellans_genome_assembly,_chromosome:_3	AUGUSTUS	start_codon	44420704	44420706	.	+	0	ID=g16936.t1.start1;Parent=g16936.t1;
OX637534.1_Linnaemya_tessellans_genome_assembly,_chromosome:_3	AUGUSTUS	CDS	44420704	44421307	1	+	0	ID=g16936.t1.CDS1;Parent=g16936.t1;
OX637534.1_Linnaemya_tessellans_genome_assembly,_chromosome:_3	AUGUSTUS	exon	44420704	44421307	.	+	.	ID=g16936.t1.exon1;Parent=g16936.t1;
OX637534.1_Linnaemya_tessellans_genome_assembly,_chromosome:_3	AUGUSTUS	intron	44421308	44422252	0.89	+	.	ID=g16936.t1.intron1;Parent=g16936.t1;
OX637534.1_Linnaemya_tessellans_genome_assembly,_chromosome:_3	AUGUSTUS	CDS	44422253	44422908	0.61	+	2	ID=g16936.t1.CDS2;Parent=g16936.t1;
OX637534.1_Linnaemya_tessellans_genome_assembly,_chromosome:_3	AUGUSTUS	exon	44422253	44422908	.	+	.	ID=g16936.t1.exon2;Parent=g16936.t1;
OX637534.1_Linnaemya_tessellans_genome_assembly,_chromosome:_3	AUGUSTUS	stop_codon	44422906	44422908	.	+	0	ID=g16936.t1.stop1;Parent=g16936.t1;
OX637534.1_Linnaemya_tessellans_genome_assembly,_chromosome:_3	AUGUSTUS	mRNA	44420704	44422908	0.51	+	.	ID=g16936.t2;Parent=g16936;
OX637534.1_Linnaemya_tessellans_genome_assembly,_chromosome:_3	AUGUSTUS	start_codon	44420704	44420706	.	+	0	ID=g16936.t2.start1;Parent=g16936.t2;
OX637534.1_Linnaemya_tessellans_genome_assembly,_chromosome:_3	AUGUSTUS	CDS	44420704	44421307	1	+	0	ID=g16936.t2.CDS1;Parent=g16936.t2;
OX637534.1_Linnaemya_tessellans_genome_assembly,_chromosome:_3	AUGUSTUS	exon	44420704	44421307	.	+	.	ID=g16936.t2.exon1;Parent=g16936.t2;
OX637534.1_Linnaemya_tessellans_genome_assembly,_chromosome:_3	AUGUSTUS	intron	44421308	44422477	0.7	+	.	ID=g16936.t2.intron1;Parent=g16936.t2;
OX637534.1_Linnaemya_tessellans_genome_assembly,_chromosome:_3	AUGUSTUS	CDS	44422478	44422908	0.51	+	2	ID=g16936.t2.CDS2;Parent=g16936.t2;
OX637534.1_Linnaemya_tessellans_genome_assembly,_chromosome:_3	AUGUSTUS	exon	44422478	44422908	.	+	.	ID=g16936.t2.exon2;Parent=g16936.t2;
OX637534.1_Linnaemya_tessellans_genome_assembly,_chromosome:_3	AUGUSTUS	stop_codon	44422906	44422908	.	+	0	ID=g16936.t2.stop1;Parent=g16936.t2;
OX637534.1_Linnaemya_tessellans_genome_assembly,_chromosome:_3	AUGUSTUS	gene	44424355	44425197	.	+	.	ID=g16937;
OX637534.1_Linnaemya_tessellans_genome_assembly,_chromosome:_3	AUGUSTUS	mRNA	44424355	44425197	0.73	+	.	ID=g16937.t1;Parent=g16937;
OX637534.1_Linnaemya_tessellans_genome_assembly,_chromosome:_3	AUGUSTUS	start_codon	44424355	44424357	.	+	0	ID=g16937.t1.start1;Parent=g16937.t1;
OX637534.1_Linnaemya_tessellans_genome_assembly,_chromosome:_3	AUGUSTUS	CDS	44424355	44424592	0.73	+	0	ID=g16937.t1.CDS1;Parent=g16937.t1;
OX637534.1_Linnaemya_tessellans_genome_assembly,_chromosome:_3	AUGUSTUS	exon	44424355	44424592	.	+	.	ID=g16937.t1.exon1;Parent=g16937.t1;
OX637534.1_Linnaemya_tessellans_genome_assembly,_chromosome:_3	AUGUSTUS	intron	44424593	44424739	1	+	.	ID=g16937.t1.intron1;Parent=g16937.t1;
OX637534.1_Linnaemya_tessellans_genome_assembly,_chromosome:_3	AUGUSTUS	CDS	44424740	44425197	1	+	2	ID=g16937.t1.CDS2;Parent=g16937.t1;
OX637534.1_Linnaemya_tessellans_genome_assembly,_chromosome:_3	AUGUSTUS	exon	44424740	44425197	.	+	.	ID=g16937.t1.exon2;Parent=g16937.t1;
OX637534.1_Linnaemya_tessellans_genome_assembly,_chromosome:_3	AUGUSTUS	stop_codon	44425195	44425197	.	+	0	ID=g16937.t1.stop1;Parent=g16937.t1;
OX637534.1_Linnaemya_tessellans_genome_assembly,_chromosome:_3	AUGUSTUS	gene	44426887	44431260	.	-	.	ID=g16938;
OX637534.1_Linnaemya_tessellans_genome_assembly,_chromosome:_3	AUGUSTUS	mRNA	44426887	44431260	0.99	-	.	ID=g16938.t1;Parent=g16938;
OX637534.1_Linnaemya_tessellans_genome_assembly,_chromosome:_3	AUGUSTUS	stop_codon	44426887	44426889	.	-	0	ID=g16938.t1.stop1;Parent=g16938.t1;
OX637534.1_Linnaemya_tessellans_genome_assembly,_chromosome:_3	AUGUSTUS	CDS	44426887	44427111	1	-	0	ID=g16938.t1.CDS1;Parent=g16938.t1;
OX637534.1_Linnaemya_tessellans_genome_assembly,_chromosome:_3	AUGUSTUS	exon	44426887	44427111	.	-	.	ID=g16938.t1.exon1;Parent=g16938.t1;
OX637534.1_Linnaemya_tessellans_genome_assembly,_chromosome:_3	AUGUSTUS	intron	44427112	44428763	1	-	.	ID=g16938.t1.intron1;Parent=g16938.t1;
OX637534.1_Linnaemya_tessellans_genome_assembly,_chromosome:_3	AUGUSTUS	CDS	44428764	44428931	0.99	-	0	ID=g16938.t1.CDS2;Parent=g16938.t1;
OX637534.1_Linnaemya_tessellans_genome_assembly,_chromosome:_3	AUGUSTUS	exon	44428764	44428931	.	-	.	ID=g16938.t1.exon2;Parent=g16938.t1;
OX637534.1_Linnaemya_tessellans_genome_assembly,_chromosome:_3	AUGUSTUS	intron	44428932	44431098	0.99	-	.	ID=g16938.t1.intron2;Parent=g16938.t1;
OX637534.1_Linnaemya_tessellans_genome_assembly,_chromosome:_3	AUGUSTUS	CDS	44431099	44431260	0.99	-	0	ID=g16938.t1.CDS3;Parent=g16938.t1;
OX637534.1_Linnaemya_tessellans_genome_assembly,_chromosome:_3	AUGUSTUS	exon	44431099	44431260	.	-	.	ID=g16938.t1.exon3;Parent=g16938.t1;
OX637534.1_Linnaemya_tessellans_genome_assembly,_chromosome:_3	AUGUSTUS	start_codon	44431258	44431260	.	-	0	ID=g16938.t1.start1;Parent=g16938.t1;
OX637534.1_Linnaemya_tessellans_genome_assembly,_chromosome:_3	AUGUSTUS	gene	44469412	44471380	.	+	.	ID=g16939;
OX637534.1_Linnaemya_tessellans_genome_assembly,_chromosome:_3	AUGUSTUS	mRNA	44469412	44471380	0.42	+	.	ID=g16939.t1;Parent=g16939;
OX637534.1_Linnaemya_tessellans_genome_assembly,_chromosome:_3	AUGUSTUS	start_codon	44469412	44469414	.	+	0	ID=g16939.t1.start1;Parent=g16939.t1;
OX637534.1_Linnaemya_tessellans_genome_assembly,_chromosome:_3	AUGUSTUS	CDS	44469412	44469437	0.97	+	0	ID=g16939.t1.CDS1;Parent=g16939.t1;
OX637534.1_Linnaemya_tessellans_genome_assembly,_chromosome:_3	AUGUSTUS	exon	44469412	44469437	.	+	.	ID=g16939.t1.exon1;Parent=g16939.t1;
OX637534.1_Linnaemya_tessellans_genome_assembly,_chromosome:_3	AUGUSTUS	intron	44469438	44470107	0.98	+	.	ID=g16939.t1.intron1;Parent=g16939.t1;
OX637534.1_Linnaemya_tessellans_genome_assembly,_chromosome:_3	AUGUSTUS	CDS	44470108	44470750	1	+	1	ID=g16939.t1.CDS2;Parent=g16939.t1;
OX637534.1_Linnaemya_tessellans_genome_assembly,_chromosome:_3	AUGUSTUS	exon	44470108	44470750	.	+	.	ID=g16939.t1.exon2;Parent=g16939.t1;
OX637534.1_Linnaemya_tessellans_genome_assembly,_chromosome:_3	AUGUSTUS	intron	44470751	44471071	1	+	.	ID=g16939.t1.intron2;Parent=g16939.t1;
OX637534.1_Linnaemya_tessellans_genome_assembly,_chromosome:_3	AUGUSTUS	CDS	44471072	44471380	0.43	+	0	ID=g16939.t1.CDS3;Parent=g16939.t1;
OX637534.1_Linnaemya_tessellans_genome_assembly,_chromosome:_3	AUGUSTUS	exon	44471072	44471380	.	+	.	ID=g16939.t1.exon3;Parent=g16939.t1;
OX637534.1_Linnaemya_tessellans_genome_assembly,_chromosome:_3	AUGUSTUS	stop_codon	44471378	44471380	.	+	0	ID=g16939.t1.stop1;Parent=g16939.t1;
OX637534.1_Linnaemya_tessellans_genome_assembly,_chromosome:_3	AUGUSTUS	gene	44474943	44476914	.	-	.	ID=g16940;
OX637534.1_Linnaemya_tessellans_genome_assembly,_chromosome:_3	AUGUSTUS	mRNA	44474943	44476914	0.24	-	.	ID=g16940.t1;Parent=g16940;
OX637534.1_Linnaemya_tessellans_genome_assembly,_chromosome:_3	AUGUSTUS	stop_codon	44474943	44474945	.	-	0	ID=g16940.t1.stop1;Parent=g16940.t1;
OX637534.1_Linnaemya_tessellans_genome_assembly,_chromosome:_3	AUGUSTUS	CDS	44474943	44475207	0.84	-	1	ID=g16940.t1.CDS1;Parent=g16940.t1;
OX637534.1_Linnaemya_tessellans_genome_assembly,_chromosome:_3	AUGUSTUS	exon	44474943	44475207	.	-	.	ID=g16940.t1.exon1;Parent=g16940.t1;
OX637534.1_Linnaemya_tessellans_genome_assembly,_chromosome:_3	AUGUSTUS	intron	44475208	44476882	0.26	-	.	ID=g16940.t1.intron1;Parent=g16940.t1;
OX637534.1_Linnaemya_tessellans_genome_assembly,_chromosome:_3	AUGUSTUS	CDS	44476883	44476914	0.29	-	0	ID=g16940.t1.CDS2;Parent=g16940.t1;
OX637534.1_Linnaemya_tessellans_genome_assembly,_chromosome:_3	AUGUSTUS	exon	44476883	44476914	.	-	.	ID=g16940.t1.exon2;Parent=g16940.t1;
OX637534.1_Linnaemya_tessellans_genome_assembly,_chromosome:_3	AUGUSTUS	start_codon	44476912	44476914	.	-	0	ID=g16940.t1.start1;Parent=g16940.t1;
OX637534.1_Linnaemya_tessellans_genome_assembly,_chromosome:_3	AUGUSTUS	gene	44489547	44490933	.	-	.	ID=g16941;
OX637534.1_Linnaemya_tessellans_genome_assembly,_chromosome:_3	AUGUSTUS	mRNA	44489547	44490933	0.91	-	.	ID=g16941.t1;Parent=g16941;
OX637534.1_Linnaemya_tessellans_genome_assembly,_chromosome:_3	AUGUSTUS	stop_codon	44489547	44489549	.	-	0	ID=g16941.t1.stop1;Parent=g16941.t1;
OX637534.1_Linnaemya_tessellans_genome_assembly,_chromosome:_3	AUGUSTUS	CDS	44489547	44489584	0.93	-	2	ID=g16941.t1.CDS1;Parent=g16941.t1;
OX637534.1_Linnaemya_tessellans_genome_assembly,_chromosome:_3	AUGUSTUS	exon	44489547	44489584	.	-	.	ID=g16941.t1.exon1;Parent=g16941.t1;
OX637534.1_Linnaemya_tessellans_genome_assembly,_chromosome:_3	AUGUSTUS	intron	44489585	44490335	0.91	-	.	ID=g16941.t1.intron1;Parent=g16941.t1;
OX637534.1_Linnaemya_tessellans_genome_assembly,_chromosome:_3	AUGUSTUS	CDS	44490336	44490384	0.91	-	0	ID=g16941.t1.CDS2;Parent=g16941.t1;
OX637534.1_Linnaemya_tessellans_genome_assembly,_chromosome:_3	AUGUSTUS	exon	44490336	44490384	.	-	.	ID=g16941.t1.exon2;Parent=g16941.t1;
OX637534.1_Linnaemya_tessellans_genome_assembly,_chromosome:_3	AUGUSTUS	intron	44490385	44490699	1	-	.	ID=g16941.t1.intron2;Parent=g16941.t1;
OX637534.1_Linnaemya_tessellans_genome_assembly,_chromosome:_3	AUGUSTUS	CDS	44490700	44490933	0.99	-	0	ID=g16941.t1.CDS3;Parent=g16941.t1;
OX637534.1_Linnaemya_tessellans_genome_assembly,_chromosome:_3	AUGUSTUS	exon	44490700	44490933	.	-	.	ID=g16941.t1.exon3;Parent=g16941.t1;
OX637534.1_Linnaemya_tessellans_genome_assembly,_chromosome:_3	AUGUSTUS	start_codon	44490931	44490933	.	-	0	ID=g16941.t1.start1;Parent=g16941.t1;
OX637534.1_Linnaemya_tessellans_genome_assembly,_chromosome:_3	AUGUSTUS	gene	44491076	44492341	.	-	.	ID=g16942;
OX637534.1_Linnaemya_tessellans_genome_assembly,_chromosome:_3	AUGUSTUS	mRNA	44491076	44492341	0.99	-	.	ID=g16942.t1;Parent=g16942;
OX637534.1_Linnaemya_tessellans_genome_assembly,_chromosome:_3	AUGUSTUS	stop_codon	44491076	44491078	.	-	0	ID=g16942.t1.stop1;Parent=g16942.t1;
OX637534.1_Linnaemya_tessellans_genome_assembly,_chromosome:_3	AUGUSTUS	CDS	44491076	44492341	0.99	-	0	ID=g16942.t1.CDS1;Parent=g16942.t1;
OX637534.1_Linnaemya_tessellans_genome_assembly,_chromosome:_3	AUGUSTUS	exon	44491076	44492341	.	-	.	ID=g16942.t1.exon1;Parent=g16942.t1;
OX637534.1_Linnaemya_tessellans_genome_assembly,_chromosome:_3	AUGUSTUS	start_codon	44492339	44492341	.	-	0	ID=g16942.t1.start1;Parent=g16942.t1;
OX637534.1_Linnaemya_tessellans_genome_assembly,_chromosome:_3	AUGUSTUS	gene	44492397	44494313	.	-	.	ID=g16943;
OX637534.1_Linnaemya_tessellans_genome_assembly,_chromosome:_3	AUGUSTUS	mRNA	44493375	44494313	1	-	.	ID=g16943.t1;Parent=g16943;
OX637534.1_Linnaemya_tessellans_genome_assembly,_chromosome:_3	AUGUSTUS	stop_codon	44493375	44493377	.	-	0	ID=g16943.t1.stop1;Parent=g16943.t1;
OX637534.1_Linnaemya_tessellans_genome_assembly,_chromosome:_3	AUGUSTUS	CDS	44493375	44494313	1	-	0	ID=g16943.t1.CDS1;Parent=g16943.t1;
OX637534.1_Linnaemya_tessellans_genome_assembly,_chromosome:_3	AUGUSTUS	exon	44493375	44494313	.	-	.	ID=g16943.t1.exon1;Parent=g16943.t1;
OX637534.1_Linnaemya_tessellans_genome_assembly,_chromosome:_3	AUGUSTUS	start_codon	44494311	44494313	.	-	0	ID=g16943.t1.start1;Parent=g16943.t1;
OX637534.1_Linnaemya_tessellans_genome_assembly,_chromosome:_3	AUGUSTUS	mRNA	44492397	44494313	0.96	-	.	ID=g16943.t2;Parent=g16943;
OX637534.1_Linnaemya_tessellans_genome_assembly,_chromosome:_3	AUGUSTUS	stop_codon	44492397	44492399	.	-	0	ID=g16943.t2.stop1;Parent=g16943.t2;
OX637534.1_Linnaemya_tessellans_genome_assembly,_chromosome:_3	AUGUSTUS	CDS	44492397	44493151	1	-	2	ID=g16943.t2.CDS1;Parent=g16943.t2;
OX637534.1_Linnaemya_tessellans_genome_assembly,_chromosome:_3	AUGUSTUS	exon	44492397	44493151	.	-	.	ID=g16943.t2.exon1;Parent=g16943.t2;
OX637534.1_Linnaemya_tessellans_genome_assembly,_chromosome:_3	AUGUSTUS	intron	44493152	44493379	0.96	-	.	ID=g16943.t2.intron1;Parent=g16943.t2;
OX637534.1_Linnaemya_tessellans_genome_assembly,_chromosome:_3	AUGUSTUS	CDS	44493380	44494313	0.96	-	0	ID=g16943.t2.CDS2;Parent=g16943.t2;
OX637534.1_Linnaemya_tessellans_genome_assembly,_chromosome:_3	AUGUSTUS	exon	44493380	44494313	.	-	.	ID=g16943.t2.exon2;Parent=g16943.t2;
OX637534.1_Linnaemya_tessellans_genome_assembly,_chromosome:_3	AUGUSTUS	start_codon	44494311	44494313	.	-	0	ID=g16943.t2.start1;Parent=g16943.t2;
OX637534.1_Linnaemya_tessellans_genome_assembly,_chromosome:_3	AUGUSTUS	gene	44494428	44494781	.	-	.	ID=g16944;
OX637534.1_Linnaemya_tessellans_genome_assembly,_chromosome:_3	AUGUSTUS	mRNA	44494428	44494781	1	-	.	ID=g16944.t1;Parent=g16944;
OX637534.1_Linnaemya_tessellans_genome_assembly,_chromosome:_3	AUGUSTUS	stop_codon	44494428	44494430	.	-	0	ID=g16944.t1.stop1;Parent=g16944.t1;
OX637534.1_Linnaemya_tessellans_genome_assembly,_chromosome:_3	AUGUSTUS	CDS	44494428	44494781	1	-	0	ID=g16944.t1.CDS1;Parent=g16944.t1;
OX637534.1_Linnaemya_tessellans_genome_assembly,_chromosome:_3	AUGUSTUS	exon	44494428	44494781	.	-	.	ID=g16944.t1.exon1;Parent=g16944.t1;
OX637534.1_Linnaemya_tessellans_genome_assembly,_chromosome:_3	AUGUSTUS	start_codon	44494779	44494781	.	-	0	ID=g16944.t1.start1;Parent=g16944.t1;
OX637534.1_Linnaemya_tessellans_genome_assembly,_chromosome:_3	AUGUSTUS	gene	44497084	44497425	.	-	.	ID=g16945;
OX637534.1_Linnaemya_tessellans_genome_assembly,_chromosome:_3	AUGUSTUS	mRNA	44497084	44497425	0.89	-	.	ID=g16945.t1;Parent=g16945;
OX637534.1_Linnaemya_tessellans_genome_assembly,_chromosome:_3	AUGUSTUS	stop_codon	44497084	44497086	.	-	0	ID=g16945.t1.stop1;Parent=g16945.t1;
OX637534.1_Linnaemya_tessellans_genome_assembly,_chromosome:_3	AUGUSTUS	CDS	44497084	44497425	0.89	-	0	ID=g16945.t1.CDS1;Parent=g16945.t1;
OX637534.1_Linnaemya_tessellans_genome_assembly,_chromosome:_3	AUGUSTUS	exon	44497084	44497425	.	-	.	ID=g16945.t1.exon1;Parent=g16945.t1;
OX637534.1_Linnaemya_tessellans_genome_assembly,_chromosome:_3	AUGUSTUS	start_codon	44497423	44497425	.	-	0	ID=g16945.t1.start1;Parent=g16945.t1;
OX637534.1_Linnaemya_tessellans_genome_assembly,_chromosome:_3	AUGUSTUS	gene	44536597	44538109	.	+	.	ID=g16946;
OX637534.1_Linnaemya_tessellans_genome_assembly,_chromosome:_3	AUGUSTUS	mRNA	44536845	44538109	0.48	+	.	ID=g16946.t1;Parent=g16946;
OX637534.1_Linnaemya_tessellans_genome_assembly,_chromosome:_3	AUGUSTUS	start_codon	44536845	44536847	.	+	0	ID=g16946.t1.start1;Parent=g16946.t1;
OX637534.1_Linnaemya_tessellans_genome_assembly,_chromosome:_3	AUGUSTUS	CDS	44536845	44537233	1	+	0	ID=g16946.t1.CDS1;Parent=g16946.t1;
OX637534.1_Linnaemya_tessellans_genome_assembly,_chromosome:_3	AUGUSTUS	exon	44536845	44537233	.	+	.	ID=g16946.t1.exon1;Parent=g16946.t1;
OX637534.1_Linnaemya_tessellans_genome_assembly,_chromosome:_3	AUGUSTUS	intron	44537234	44537563	1	+	.	ID=g16946.t1.intron1;Parent=g16946.t1;
OX637534.1_Linnaemya_tessellans_genome_assembly,_chromosome:_3	AUGUSTUS	CDS	44537564	44537805	0.48	+	1	ID=g16946.t1.CDS2;Parent=g16946.t1;
OX637534.1_Linnaemya_tessellans_genome_assembly,_chromosome:_3	AUGUSTUS	exon	44537564	44537805	.	+	.	ID=g16946.t1.exon2;Parent=g16946.t1;
OX637534.1_Linnaemya_tessellans_genome_assembly,_chromosome:_3	AUGUSTUS	intron	44537806	44537900	0.48	+	.	ID=g16946.t1.intron2;Parent=g16946.t1;
OX637534.1_Linnaemya_tessellans_genome_assembly,_chromosome:_3	AUGUSTUS	CDS	44537901	44538109	0.5	+	2	ID=g16946.t1.CDS3;Parent=g16946.t1;
OX637534.1_Linnaemya_tessellans_genome_assembly,_chromosome:_3	AUGUSTUS	exon	44537901	44538109	.	+	.	ID=g16946.t1.exon3;Parent=g16946.t1;
OX637534.1_Linnaemya_tessellans_genome_assembly,_chromosome:_3	AUGUSTUS	stop_codon	44538107	44538109	.	+	0	ID=g16946.t1.stop1;Parent=g16946.t1;
OX637534.1_Linnaemya_tessellans_genome_assembly,_chromosome:_3	AUGUSTUS	mRNA	44536597	44538109	0.39	+	.	ID=g16946.t2;Parent=g16946;
OX637534.1_Linnaemya_tessellans_genome_assembly,_chromosome:_3	AUGUSTUS	start_codon	44536597	44536599	.	+	0	ID=g16946.t2.start1;Parent=g16946.t2;
OX637534.1_Linnaemya_tessellans_genome_assembly,_chromosome:_3	AUGUSTUS	CDS	44536597	44536695	1	+	0	ID=g16946.t2.CDS1;Parent=g16946.t2;
OX637534.1_Linnaemya_tessellans_genome_assembly,_chromosome:_3	AUGUSTUS	exon	44536597	44536695	.	+	.	ID=g16946.t2.exon1;Parent=g16946.t2;
OX637534.1_Linnaemya_tessellans_genome_assembly,_chromosome:_3	AUGUSTUS	intron	44536696	44536757	1	+	.	ID=g16946.t2.intron1;Parent=g16946.t2;
OX637534.1_Linnaemya_tessellans_genome_assembly,_chromosome:_3	AUGUSTUS	CDS	44536758	44537225	0.97	+	0	ID=g16946.t2.CDS2;Parent=g16946.t2;
OX637534.1_Linnaemya_tessellans_genome_assembly,_chromosome:_3	AUGUSTUS	exon	44536758	44537225	.	+	.	ID=g16946.t2.exon2;Parent=g16946.t2;
OX637534.1_Linnaemya_tessellans_genome_assembly,_chromosome:_3	AUGUSTUS	intron	44537226	44537546	0.96	+	.	ID=g16946.t2.intron2;Parent=g16946.t2;
OX637534.1_Linnaemya_tessellans_genome_assembly,_chromosome:_3	AUGUSTUS	CDS	44537547	44537805	0.39	+	0	ID=g16946.t2.CDS3;Parent=g16946.t2;
OX637534.1_Linnaemya_tessellans_genome_assembly,_chromosome:_3	AUGUSTUS	exon	44537547	44537805	.	+	.	ID=g16946.t2.exon3;Parent=g16946.t2;
OX637534.1_Linnaemya_tessellans_genome_assembly,_chromosome:_3	AUGUSTUS	intron	44537806	44537900	0.39	+	.	ID=g16946.t2.intron3;Parent=g16946.t2;
OX637534.1_Linnaemya_tessellans_genome_assembly,_chromosome:_3	AUGUSTUS	CDS	44537901	44538109	0.4	+	2	ID=g16946.t2.CDS4;Parent=g16946.t2;
OX637534.1_Linnaemya_tessellans_genome_assembly,_chromosome:_3	AUGUSTUS	exon	44537901	44538109	.	+	.	ID=g16946.t2.exon4;Parent=g16946.t2;
OX637534.1_Linnaemya_tessellans_genome_assembly,_chromosome:_3	AUGUSTUS	stop_codon	44538107	44538109	.	+	0	ID=g16946.t2.stop1;Parent=g16946.t2;
OX637534.1_Linnaemya_tessellans_genome_assembly,_chromosome:_3	AUGUSTUS	gene	44575139	44575390	.	-	.	ID=g16947;
OX637534.1_Linnaemya_tessellans_genome_assembly,_chromosome:_3	AUGUSTUS	mRNA	44575139	44575390	0.98	-	.	ID=g16947.t1;Parent=g16947;
OX637534.1_Linnaemya_tessellans_genome_assembly,_chromosome:_3	AUGUSTUS	stop_codon	44575139	44575141	.	-	0	ID=g16947.t1.stop1;Parent=g16947.t1;
OX637534.1_Linnaemya_tessellans_genome_assembly,_chromosome:_3	AUGUSTUS	CDS	44575139	44575390	0.98	-	0	ID=g16947.t1.CDS1;Parent=g16947.t1;
OX637534.1_Linnaemya_tessellans_genome_assembly,_chromosome:_3	AUGUSTUS	exon	44575139	44575390	.	-	.	ID=g16947.t1.exon1;Parent=g16947.t1;
OX637534.1_Linnaemya_tessellans_genome_assembly,_chromosome:_3	AUGUSTUS	start_codon	44575388	44575390	.	-	0	ID=g16947.t1.start1;Parent=g16947.t1;
OX637534.1_Linnaemya_tessellans_genome_assembly,_chromosome:_3	AUGUSTUS	gene	44575788	44576216	.	-	.	ID=g16948;
OX637534.1_Linnaemya_tessellans_genome_assembly,_chromosome:_3	AUGUSTUS	mRNA	44575788	44576216	0.99	-	.	ID=g16948.t1;Parent=g16948;
OX637534.1_Linnaemya_tessellans_genome_assembly,_chromosome:_3	AUGUSTUS	stop_codon	44575788	44575790	.	-	0	ID=g16948.t1.stop1;Parent=g16948.t1;
OX637534.1_Linnaemya_tessellans_genome_assembly,_chromosome:_3	AUGUSTUS	CDS	44575788	44576216	0.99	-	0	ID=g16948.t1.CDS1;Parent=g16948.t1;
OX637534.1_Linnaemya_tessellans_genome_assembly,_chromosome:_3	AUGUSTUS	exon	44575788	44576216	.	-	.	ID=g16948.t1.exon1;Parent=g16948.t1;
OX637534.1_Linnaemya_tessellans_genome_assembly,_chromosome:_3	AUGUSTUS	start_codon	44576214	44576216	.	-	0	ID=g16948.t1.start1;Parent=g16948.t1;
OX637534.1_Linnaemya_tessellans_genome_assembly,_chromosome:_3	AUGUSTUS	gene	44576393	44576617	.	-	.	ID=g16949;
OX637534.1_Linnaemya_tessellans_genome_assembly,_chromosome:_3	AUGUSTUS	mRNA	44576393	44576617	0.96	-	.	ID=g16949.t1;Parent=g16949;
OX637534.1_Linnaemya_tessellans_genome_assembly,_chromosome:_3	AUGUSTUS	stop_codon	44576393	44576395	.	-	0	ID=g16949.t1.stop1;Parent=g16949.t1;
OX637534.1_Linnaemya_tessellans_genome_assembly,_chromosome:_3	AUGUSTUS	CDS	44576393	44576617	0.96	-	0	ID=g16949.t1.CDS1;Parent=g16949.t1;
OX637534.1_Linnaemya_tessellans_genome_assembly,_chromosome:_3	AUGUSTUS	exon	44576393	44576617	.	-	.	ID=g16949.t1.exon1;Parent=g16949.t1;
OX637534.1_Linnaemya_tessellans_genome_assembly,_chromosome:_3	AUGUSTUS	start_codon	44576615	44576617	.	-	0	ID=g16949.t1.start1;Parent=g16949.t1;
OX637534.1_Linnaemya_tessellans_genome_assembly,_chromosome:_3	AUGUSTUS	gene	44576657	44577049	.	-	.	ID=g16950;
OX637534.1_Linnaemya_tessellans_genome_assembly,_chromosome:_3	AUGUSTUS	mRNA	44576657	44577049	0.82	-	.	ID=g16950.t1;Parent=g16950;
OX637534.1_Linnaemya_tessellans_genome_assembly,_chromosome:_3	AUGUSTUS	stop_codon	44576657	44576659	.	-	0	ID=g16950.t1.stop1;Parent=g16950.t1;
OX637534.1_Linnaemya_tessellans_genome_assembly,_chromosome:_3	AUGUSTUS	CDS	44576657	44577049	0.82	-	0	ID=g16950.t1.CDS1;Parent=g16950.t1;
OX637534.1_Linnaemya_tessellans_genome_assembly,_chromosome:_3	AUGUSTUS	exon	44576657	44577049	.	-	.	ID=g16950.t1.exon1;Parent=g16950.t1;
OX637534.1_Linnaemya_tessellans_genome_assembly,_chromosome:_3	AUGUSTUS	start_codon	44577047	44577049	.	-	0	ID=g16950.t1.start1;Parent=g16950.t1;
OX637534.1_Linnaemya_tessellans_genome_assembly,_chromosome:_3	AUGUSTUS	gene	44576657	44577481	.	-	.	ID=g16951;
OX637534.1_Linnaemya_tessellans_genome_assembly,_chromosome:_3	AUGUSTUS	mRNA	44576657	44577481	0.78	-	.	ID=g16951.t1;Parent=g16951;
OX637534.1_Linnaemya_tessellans_genome_assembly,_chromosome:_3	AUGUSTUS	stop_codon	44576657	44576659	.	-	0	ID=g16951.t1.stop1;Parent=g16951.t1;
OX637534.1_Linnaemya_tessellans_genome_assembly,_chromosome:_3	AUGUSTUS	CDS	44576657	44577278	0.81	-	1	ID=g16951.t1.CDS1;Parent=g16951.t1;
OX637534.1_Linnaemya_tessellans_genome_assembly,_chromosome:_3	AUGUSTUS	exon	44576657	44577278	.	-	.	ID=g16951.t1.exon1;Parent=g16951.t1;
OX637534.1_Linnaemya_tessellans_genome_assembly,_chromosome:_3	AUGUSTUS	intron	44577279	44577425	0.78	-	.	ID=g16951.t1.intron1;Parent=g16951.t1;
OX637534.1_Linnaemya_tessellans_genome_assembly,_chromosome:_3	AUGUSTUS	CDS	44577426	44577481	0.78	-	0	ID=g16951.t1.CDS2;Parent=g16951.t1;
OX637534.1_Linnaemya_tessellans_genome_assembly,_chromosome:_3	AUGUSTUS	exon	44577426	44577481	.	-	.	ID=g16951.t1.exon2;Parent=g16951.t1;
OX637534.1_Linnaemya_tessellans_genome_assembly,_chromosome:_3	AUGUSTUS	start_codon	44577479	44577481	.	-	0	ID=g16951.t1.start1;Parent=g16951.t1;
OX637534.1_Linnaemya_tessellans_genome_assembly,_chromosome:_3	AUGUSTUS	gene	44580862	44583038	.	-	.	ID=g16952;
OX637534.1_Linnaemya_tessellans_genome_assembly,_chromosome:_3	AUGUSTUS	mRNA	44580862	44583038	0.44	-	.	ID=g16952.t1;Parent=g16952;
OX637534.1_Linnaemya_tessellans_genome_assembly,_chromosome:_3	AUGUSTUS	stop_codon	44580862	44580864	.	-	0	ID=g16952.t1.stop1;Parent=g16952.t1;
OX637534.1_Linnaemya_tessellans_genome_assembly,_chromosome:_3	AUGUSTUS	CDS	44580862	44580867	0.95	-	0	ID=g16952.t1.CDS1;Parent=g16952.t1;
OX637534.1_Linnaemya_tessellans_genome_assembly,_chromosome:_3	AUGUSTUS	exon	44580862	44580867	.	-	.	ID=g16952.t1.exon1;Parent=g16952.t1;
OX637534.1_Linnaemya_tessellans_genome_assembly,_chromosome:_3	AUGUSTUS	intron	44580868	44580936	0.93	-	.	ID=g16952.t1.intron1;Parent=g16952.t1;
OX637534.1_Linnaemya_tessellans_genome_assembly,_chromosome:_3	AUGUSTUS	CDS	44580937	44581479	0.95	-	0	ID=g16952.t1.CDS2;Parent=g16952.t1;
OX637534.1_Linnaemya_tessellans_genome_assembly,_chromosome:_3	AUGUSTUS	exon	44580937	44581479	.	-	.	ID=g16952.t1.exon2;Parent=g16952.t1;
OX637534.1_Linnaemya_tessellans_genome_assembly,_chromosome:_3	AUGUSTUS	intron	44581480	44582033	0.57	-	.	ID=g16952.t1.intron2;Parent=g16952.t1;
OX637534.1_Linnaemya_tessellans_genome_assembly,_chromosome:_3	AUGUSTUS	CDS	44582034	44582674	0.6	-	2	ID=g16952.t1.CDS3;Parent=g16952.t1;
OX637534.1_Linnaemya_tessellans_genome_assembly,_chromosome:_3	AUGUSTUS	exon	44582034	44582674	.	-	.	ID=g16952.t1.exon3;Parent=g16952.t1;
OX637534.1_Linnaemya_tessellans_genome_assembly,_chromosome:_3	AUGUSTUS	intron	44582675	44582731	0.96	-	.	ID=g16952.t1.intron3;Parent=g16952.t1;
OX637534.1_Linnaemya_tessellans_genome_assembly,_chromosome:_3	AUGUSTUS	CDS	44582732	44583038	0.85	-	0	ID=g16952.t1.CDS4;Parent=g16952.t1;
OX637534.1_Linnaemya_tessellans_genome_assembly,_chromosome:_3	AUGUSTUS	exon	44582732	44583038	.	-	.	ID=g16952.t1.exon4;Parent=g16952.t1;
OX637534.1_Linnaemya_tessellans_genome_assembly,_chromosome:_3	AUGUSTUS	start_codon	44583036	44583038	.	-	0	ID=g16952.t1.start1;Parent=g16952.t1;
OX637534.1_Linnaemya_tessellans_genome_assembly,_chromosome:_3	AUGUSTUS	gene	44582653	44583081	.	+	.	ID=g16953;
OX637534.1_Linnaemya_tessellans_genome_assembly,_chromosome:_3	AUGUSTUS	mRNA	44582653	44583081	0.68	+	.	ID=g16953.t1;Parent=g16953;
OX637534.1_Linnaemya_tessellans_genome_assembly,_chromosome:_3	AUGUSTUS	start_codon	44582653	44582655	.	+	0	ID=g16953.t1.start1;Parent=g16953.t1;
OX637534.1_Linnaemya_tessellans_genome_assembly,_chromosome:_3	AUGUSTUS	CDS	44582653	44583081	0.68	+	0	ID=g16953.t1.CDS1;Parent=g16953.t1;
OX637534.1_Linnaemya_tessellans_genome_assembly,_chromosome:_3	AUGUSTUS	exon	44582653	44583081	.	+	.	ID=g16953.t1.exon1;Parent=g16953.t1;
OX637534.1_Linnaemya_tessellans_genome_assembly,_chromosome:_3	AUGUSTUS	stop_codon	44583079	44583081	.	+	0	ID=g16953.t1.stop1;Parent=g16953.t1;
OX637534.1_Linnaemya_tessellans_genome_assembly,_chromosome:_3	AUGUSTUS	gene	44583814	44585199	.	-	.	ID=g16954;
OX637534.1_Linnaemya_tessellans_genome_assembly,_chromosome:_3	AUGUSTUS	mRNA	44583814	44585199	1	-	.	ID=g16954.t1;Parent=g16954;
OX637534.1_Linnaemya_tessellans_genome_assembly,_chromosome:_3	AUGUSTUS	stop_codon	44583814	44583816	.	-	0	ID=g16954.t1.stop1;Parent=g16954.t1;
OX637534.1_Linnaemya_tessellans_genome_assembly,_chromosome:_3	AUGUSTUS	CDS	44583814	44585199	1	-	0	ID=g16954.t1.CDS1;Parent=g16954.t1;
OX637534.1_Linnaemya_tessellans_genome_assembly,_chromosome:_3	AUGUSTUS	exon	44583814	44585199	.	-	.	ID=g16954.t1.exon1;Parent=g16954.t1;
OX637534.1_Linnaemya_tessellans_genome_assembly,_chromosome:_3	AUGUSTUS	start_codon	44585197	44585199	.	-	0	ID=g16954.t1.start1;Parent=g16954.t1;
OX637534.1_Linnaemya_tessellans_genome_assembly,_chromosome:_3	AUGUSTUS	gene	44585498	44586037	.	-	.	ID=g16955;
OX637534.1_Linnaemya_tessellans_genome_assembly,_chromosome:_3	AUGUSTUS	mRNA	44585498	44586037	1	-	.	ID=g16955.t1;Parent=g16955;
OX637534.1_Linnaemya_tessellans_genome_assembly,_chromosome:_3	AUGUSTUS	stop_codon	44585498	44585500	.	-	0	ID=g16955.t1.stop1;Parent=g16955.t1;
OX637534.1_Linnaemya_tessellans_genome_assembly,_chromosome:_3	AUGUSTUS	CDS	44585498	44586037	1	-	0	ID=g16955.t1.CDS1;Parent=g16955.t1;
OX637534.1_Linnaemya_tessellans_genome_assembly,_chromosome:_3	AUGUSTUS	exon	44585498	44586037	.	-	.	ID=g16955.t1.exon1;Parent=g16955.t1;
OX637534.1_Linnaemya_tessellans_genome_assembly,_chromosome:_3	AUGUSTUS	start_codon	44586035	44586037	.	-	0	ID=g16955.t1.start1;Parent=g16955.t1;
OX637534.1_Linnaemya_tessellans_genome_assembly,_chromosome:_3	AUGUSTUS	mRNA	44585498	44585701	0.76	-	.	ID=g16955.t2;Parent=g16955;
OX637534.1_Linnaemya_tessellans_genome_assembly,_chromosome:_3	AUGUSTUS	stop_codon	44585498	44585500	.	-	0	ID=g16955.t2.stop1;Parent=g16955.t2;
OX637534.1_Linnaemya_tessellans_genome_assembly,_chromosome:_3	AUGUSTUS	CDS	44585498	44585701	0.76	-	0	ID=g16955.t2.CDS1;Parent=g16955.t2;
OX637534.1_Linnaemya_tessellans_genome_assembly,_chromosome:_3	AUGUSTUS	exon	44585498	44585701	.	-	.	ID=g16955.t2.exon1;Parent=g16955.t2;
OX637534.1_Linnaemya_tessellans_genome_assembly,_chromosome:_3	AUGUSTUS	start_codon	44585699	44585701	.	-	0	ID=g16955.t2.start1;Parent=g16955.t2;
OX637534.1_Linnaemya_tessellans_genome_assembly,_chromosome:_3	AUGUSTUS	gene	44586537	44586902	.	-	.	ID=g16956;
OX637534.1_Linnaemya_tessellans_genome_assembly,_chromosome:_3	AUGUSTUS	mRNA	44586537	44586902	1	-	.	ID=g16956.t1;Parent=g16956;
OX637534.1_Linnaemya_tessellans_genome_assembly,_chromosome:_3	AUGUSTUS	stop_codon	44586537	44586539	.	-	0	ID=g16956.t1.stop1;Parent=g16956.t1;
OX637534.1_Linnaemya_tessellans_genome_assembly,_chromosome:_3	AUGUSTUS	CDS	44586537	44586902	1	-	0	ID=g16956.t1.CDS1;Parent=g16956.t1;
OX637534.1_Linnaemya_tessellans_genome_assembly,_chromosome:_3	AUGUSTUS	exon	44586537	44586902	.	-	.	ID=g16956.t1.exon1;Parent=g16956.t1;
OX637534.1_Linnaemya_tessellans_genome_assembly,_chromosome:_3	AUGUSTUS	start_codon	44586900	44586902	.	-	0	ID=g16956.t1.start1;Parent=g16956.t1;
OX637534.1_Linnaemya_tessellans_genome_assembly,_chromosome:_3	AUGUSTUS	gene	44627292	44627567	.	-	.	ID=g16957;
OX637534.1_Linnaemya_tessellans_genome_assembly,_chromosome:_3	AUGUSTUS	mRNA	44627292	44627567	0.43	-	.	ID=g16957.t1;Parent=g16957;
OX637534.1_Linnaemya_tessellans_genome_assembly,_chromosome:_3	AUGUSTUS	stop_codon	44627292	44627294	.	-	0	ID=g16957.t1.stop1;Parent=g16957.t1;
OX637534.1_Linnaemya_tessellans_genome_assembly,_chromosome:_3	AUGUSTUS	CDS	44627292	44627567	0.43	-	0	ID=g16957.t1.CDS1;Parent=g16957.t1;
OX637534.1_Linnaemya_tessellans_genome_assembly,_chromosome:_3	AUGUSTUS	exon	44627292	44627567	.	-	.	ID=g16957.t1.exon1;Parent=g16957.t1;
OX637534.1_Linnaemya_tessellans_genome_assembly,_chromosome:_3	AUGUSTUS	start_codon	44627565	44627567	.	-	0	ID=g16957.t1.start1;Parent=g16957.t1;
OX637534.1_Linnaemya_tessellans_genome_assembly,_chromosome:_3	AUGUSTUS	gene	44628187	44629559	.	-	.	ID=g16958;
OX637534.1_Linnaemya_tessellans_genome_assembly,_chromosome:_3	AUGUSTUS	mRNA	44628187	44629559	0.58	-	.	ID=g16958.t1;Parent=g16958;
OX637534.1_Linnaemya_tessellans_genome_assembly,_chromosome:_3	AUGUSTUS	stop_codon	44628187	44628189	.	-	0	ID=g16958.t1.stop1;Parent=g16958.t1;
OX637534.1_Linnaemya_tessellans_genome_assembly,_chromosome:_3	AUGUSTUS	CDS	44628187	44628558	1	-	0	ID=g16958.t1.CDS1;Parent=g16958.t1;
OX637534.1_Linnaemya_tessellans_genome_assembly,_chromosome:_3	AUGUSTUS	exon	44628187	44628558	.	-	.	ID=g16958.t1.exon1;Parent=g16958.t1;
OX637534.1_Linnaemya_tessellans_genome_assembly,_chromosome:_3	AUGUSTUS	intron	44628559	44628628	1	-	.	ID=g16958.t1.intron1;Parent=g16958.t1;
OX637534.1_Linnaemya_tessellans_genome_assembly,_chromosome:_3	AUGUSTUS	CDS	44628629	44628933	0.58	-	2	ID=g16958.t1.CDS2;Parent=g16958.t1;
OX637534.1_Linnaemya_tessellans_genome_assembly,_chromosome:_3	AUGUSTUS	exon	44628629	44628933	.	-	.	ID=g16958.t1.exon2;Parent=g16958.t1;
OX637534.1_Linnaemya_tessellans_genome_assembly,_chromosome:_3	AUGUSTUS	intron	44628934	44629000	0.58	-	.	ID=g16958.t1.intron2;Parent=g16958.t1;
OX637534.1_Linnaemya_tessellans_genome_assembly,_chromosome:_3	AUGUSTUS	CDS	44629001	44629559	0.62	-	0	ID=g16958.t1.CDS3;Parent=g16958.t1;
OX637534.1_Linnaemya_tessellans_genome_assembly,_chromosome:_3	AUGUSTUS	exon	44629001	44629559	.	-	.	ID=g16958.t1.exon3;Parent=g16958.t1;
OX637534.1_Linnaemya_tessellans_genome_assembly,_chromosome:_3	AUGUSTUS	start_codon	44629557	44629559	.	-	0	ID=g16958.t1.start1;Parent=g16958.t1;
OX637534.1_Linnaemya_tessellans_genome_assembly,_chromosome:_3	AUGUSTUS	gene	44697278	44697616	.	+	.	ID=g16959;
OX637534.1_Linnaemya_tessellans_genome_assembly,_chromosome:_3	AUGUSTUS	mRNA	44697278	44697616	0.39	+	.	ID=g16959.t1;Parent=g16959;
OX637534.1_Linnaemya_tessellans_genome_assembly,_chromosome:_3	AUGUSTUS	start_codon	44697278	44697280	.	+	0	ID=g16959.t1.start1;Parent=g16959.t1;
OX637534.1_Linnaemya_tessellans_genome_assembly,_chromosome:_3	AUGUSTUS	CDS	44697278	44697616	0.39	+	0	ID=g16959.t1.CDS1;Parent=g16959.t1;
OX637534.1_Linnaemya_tessellans_genome_assembly,_chromosome:_3	AUGUSTUS	exon	44697278	44697616	.	+	.	ID=g16959.t1.exon1;Parent=g16959.t1;
OX637534.1_Linnaemya_tessellans_genome_assembly,_chromosome:_3	AUGUSTUS	stop_codon	44697614	44697616	.	+	0	ID=g16959.t1.stop1;Parent=g16959.t1;
OX637534.1_Linnaemya_tessellans_genome_assembly,_chromosome:_3	AUGUSTUS	gene	44697795	44698141	.	+	.	ID=g16960;
OX637534.1_Linnaemya_tessellans_genome_assembly,_chromosome:_3	AUGUSTUS	mRNA	44697795	44698141	0.47	+	.	ID=g16960.t1;Parent=g16960;
OX637534.1_Linnaemya_tessellans_genome_assembly,_chromosome:_3	AUGUSTUS	start_codon	44697795	44697797	.	+	0	ID=g16960.t1.start1;Parent=g16960.t1;
OX637534.1_Linnaemya_tessellans_genome_assembly,_chromosome:_3	AUGUSTUS	CDS	44697795	44697828	0.47	+	0	ID=g16960.t1.CDS1;Parent=g16960.t1;
OX637534.1_Linnaemya_tessellans_genome_assembly,_chromosome:_3	AUGUSTUS	exon	44697795	44697828	.	+	.	ID=g16960.t1.exon1;Parent=g16960.t1;
OX637534.1_Linnaemya_tessellans_genome_assembly,_chromosome:_3	AUGUSTUS	intron	44697829	44697920	0.47	+	.	ID=g16960.t1.intron1;Parent=g16960.t1;
OX637534.1_Linnaemya_tessellans_genome_assembly,_chromosome:_3	AUGUSTUS	CDS	44697921	44698141	0.58	+	2	ID=g16960.t1.CDS2;Parent=g16960.t1;
OX637534.1_Linnaemya_tessellans_genome_assembly,_chromosome:_3	AUGUSTUS	exon	44697921	44698141	.	+	.	ID=g16960.t1.exon2;Parent=g16960.t1;
OX637534.1_Linnaemya_tessellans_genome_assembly,_chromosome:_3	AUGUSTUS	stop_codon	44698139	44698141	.	+	0	ID=g16960.t1.stop1;Parent=g16960.t1;
OX637534.1_Linnaemya_tessellans_genome_assembly,_chromosome:_3	AUGUSTUS	gene	44700999	44704963	.	-	.	ID=g16961;
OX637534.1_Linnaemya_tessellans_genome_assembly,_chromosome:_3	AUGUSTUS	mRNA	44700999	44704963	0.34	-	.	ID=g16961.t1;Parent=g16961;
OX637534.1_Linnaemya_tessellans_genome_assembly,_chromosome:_3	AUGUSTUS	stop_codon	44700999	44701001	.	-	0	ID=g16961.t1.stop1;Parent=g16961.t1;
OX637534.1_Linnaemya_tessellans_genome_assembly,_chromosome:_3	AUGUSTUS	CDS	44700999	44701037	0.68	-	0	ID=g16961.t1.CDS1;Parent=g16961.t1;
OX637534.1_Linnaemya_tessellans_genome_assembly,_chromosome:_3	AUGUSTUS	exon	44700999	44701037	.	-	.	ID=g16961.t1.exon1;Parent=g16961.t1;
OX637534.1_Linnaemya_tessellans_genome_assembly,_chromosome:_3	AUGUSTUS	intron	44701038	44701171	0.55	-	.	ID=g16961.t1.intron1;Parent=g16961.t1;
OX637534.1_Linnaemya_tessellans_genome_assembly,_chromosome:_3	AUGUSTUS	CDS	44701172	44703379	0.7	-	0	ID=g16961.t1.CDS2;Parent=g16961.t1;
OX637534.1_Linnaemya_tessellans_genome_assembly,_chromosome:_3	AUGUSTUS	exon	44701172	44703379	.	-	.	ID=g16961.t1.exon2;Parent=g16961.t1;
OX637534.1_Linnaemya_tessellans_genome_assembly,_chromosome:_3	AUGUSTUS	intron	44703380	44704738	0.62	-	.	ID=g16961.t1.intron2;Parent=g16961.t1;
OX637534.1_Linnaemya_tessellans_genome_assembly,_chromosome:_3	AUGUSTUS	CDS	44704739	44704963	1	-	0	ID=g16961.t1.CDS3;Parent=g16961.t1;
OX637534.1_Linnaemya_tessellans_genome_assembly,_chromosome:_3	AUGUSTUS	exon	44704739	44704963	.	-	.	ID=g16961.t1.exon3;Parent=g16961.t1;
OX637534.1_Linnaemya_tessellans_genome_assembly,_chromosome:_3	AUGUSTUS	start_codon	44704961	44704963	.	-	0	ID=g16961.t1.start1;Parent=g16961.t1;
OX637534.1_Linnaemya_tessellans_genome_assembly,_chromosome:_3	AUGUSTUS	mRNA	44700999	44704963	0.29	-	.	ID=g16961.t2;Parent=g16961;
OX637534.1_Linnaemya_tessellans_genome_assembly,_chromosome:_3	AUGUSTUS	stop_codon	44700999	44701001	.	-	0	ID=g16961.t2.stop1;Parent=g16961.t2;
OX637534.1_Linnaemya_tessellans_genome_assembly,_chromosome:_3	AUGUSTUS	CDS	44700999	44701037	0.8	-	0	ID=g16961.t2.CDS1;Parent=g16961.t2;
OX637534.1_Linnaemya_tessellans_genome_assembly,_chromosome:_3	AUGUSTUS	exon	44700999	44701037	.	-	.	ID=g16961.t2.exon1;Parent=g16961.t2;
OX637534.1_Linnaemya_tessellans_genome_assembly,_chromosome:_3	AUGUSTUS	intron	44701038	44701171	0.66	-	.	ID=g16961.t2.intron1;Parent=g16961.t2;
OX637534.1_Linnaemya_tessellans_genome_assembly,_chromosome:_3	AUGUSTUS	CDS	44701172	44703379	0.8	-	0	ID=g16961.t2.CDS2;Parent=g16961.t2;
OX637534.1_Linnaemya_tessellans_genome_assembly,_chromosome:_3	AUGUSTUS	exon	44701172	44703379	.	-	.	ID=g16961.t2.exon2;Parent=g16961.t2;
OX637534.1_Linnaemya_tessellans_genome_assembly,_chromosome:_3	AUGUSTUS	intron	44703380	44704153	0.42	-	.	ID=g16961.t2.intron2;Parent=g16961.t2;
OX637534.1_Linnaemya_tessellans_genome_assembly,_chromosome:_3	AUGUSTUS	CDS	44704154	44704963	0.54	-	0	ID=g16961.t2.CDS3;Parent=g16961.t2;
OX637534.1_Linnaemya_tessellans_genome_assembly,_chromosome:_3	AUGUSTUS	exon	44704154	44704963	.	-	.	ID=g16961.t2.exon3;Parent=g16961.t2;
OX637534.1_Linnaemya_tessellans_genome_assembly,_chromosome:_3	AUGUSTUS	start_codon	44704961	44704963	.	-	0	ID=g16961.t2.start1;Parent=g16961.t2;
OX637534.1_Linnaemya_tessellans_genome_assembly,_chromosome:_3	AUGUSTUS	gene	44713791	44714306	.	+	.	ID=g16962;
OX637534.1_Linnaemya_tessellans_genome_assembly,_chromosome:_3	AUGUSTUS	mRNA	44713836	44714306	0.8	+	.	ID=g16962.t1;Parent=g16962;
OX637534.1_Linnaemya_tessellans_genome_assembly,_chromosome:_3	AUGUSTUS	start_codon	44713836	44713838	.	+	0	ID=g16962.t1.start1;Parent=g16962.t1;
OX637534.1_Linnaemya_tessellans_genome_assembly,_chromosome:_3	AUGUSTUS	CDS	44713836	44714185	0.89	+	0	ID=g16962.t1.CDS1;Parent=g16962.t1;
OX637534.1_Linnaemya_tessellans_genome_assembly,_chromosome:_3	AUGUSTUS	exon	44713836	44714185	.	+	.	ID=g16962.t1.exon1;Parent=g16962.t1;
OX637534.1_Linnaemya_tessellans_genome_assembly,_chromosome:_3	AUGUSTUS	intron	44714186	44714248	0.8	+	.	ID=g16962.t1.intron1;Parent=g16962.t1;
OX637534.1_Linnaemya_tessellans_genome_assembly,_chromosome:_3	AUGUSTUS	CDS	44714249	44714306	0.8	+	1	ID=g16962.t1.CDS2;Parent=g16962.t1;
OX637534.1_Linnaemya_tessellans_genome_assembly,_chromosome:_3	AUGUSTUS	exon	44714249	44714306	.	+	.	ID=g16962.t1.exon2;Parent=g16962.t1;
OX637534.1_Linnaemya_tessellans_genome_assembly,_chromosome:_3	AUGUSTUS	stop_codon	44714304	44714306	.	+	0	ID=g16962.t1.stop1;Parent=g16962.t1;
OX637534.1_Linnaemya_tessellans_genome_assembly,_chromosome:_3	AUGUSTUS	mRNA	44713791	44714306	0.47	+	.	ID=g16962.t2;Parent=g16962;
OX637534.1_Linnaemya_tessellans_genome_assembly,_chromosome:_3	AUGUSTUS	start_codon	44713791	44713793	.	+	0	ID=g16962.t2.start1;Parent=g16962.t2;
OX637534.1_Linnaemya_tessellans_genome_assembly,_chromosome:_3	AUGUSTUS	CDS	44713791	44714185	0.56	+	0	ID=g16962.t2.CDS1;Parent=g16962.t2;
OX637534.1_Linnaemya_tessellans_genome_assembly,_chromosome:_3	AUGUSTUS	exon	44713791	44714185	.	+	.	ID=g16962.t2.exon1;Parent=g16962.t2;
OX637534.1_Linnaemya_tessellans_genome_assembly,_chromosome:_3	AUGUSTUS	intron	44714186	44714248	0.73	+	.	ID=g16962.t2.intron1;Parent=g16962.t2;
OX637534.1_Linnaemya_tessellans_genome_assembly,_chromosome:_3	AUGUSTUS	CDS	44714249	44714306	0.73	+	1	ID=g16962.t2.CDS2;Parent=g16962.t2;
OX637534.1_Linnaemya_tessellans_genome_assembly,_chromosome:_3	AUGUSTUS	exon	44714249	44714306	.	+	.	ID=g16962.t2.exon2;Parent=g16962.t2;
OX637534.1_Linnaemya_tessellans_genome_assembly,_chromosome:_3	AUGUSTUS	stop_codon	44714304	44714306	.	+	0	ID=g16962.t2.stop1;Parent=g16962.t2;
OX637534.1_Linnaemya_tessellans_genome_assembly,_chromosome:_3	AUGUSTUS	gene	44785090	44785365	.	+	.	ID=g16963;
OX637534.1_Linnaemya_tessellans_genome_assembly,_chromosome:_3	AUGUSTUS	mRNA	44785090	44785365	0.79	+	.	ID=g16963.t1;Parent=g16963;
OX637534.1_Linnaemya_tessellans_genome_assembly,_chromosome:_3	AUGUSTUS	start_codon	44785090	44785092	.	+	0	ID=g16963.t1.start1;Parent=g16963.t1;
OX637534.1_Linnaemya_tessellans_genome_assembly,_chromosome:_3	AUGUSTUS	CDS	44785090	44785365	0.79	+	0	ID=g16963.t1.CDS1;Parent=g16963.t1;
OX637534.1_Linnaemya_tessellans_genome_assembly,_chromosome:_3	AUGUSTUS	exon	44785090	44785365	.	+	.	ID=g16963.t1.exon1;Parent=g16963.t1;
OX637534.1_Linnaemya_tessellans_genome_assembly,_chromosome:_3	AUGUSTUS	stop_codon	44785363	44785365	.	+	0	ID=g16963.t1.stop1;Parent=g16963.t1;
OX637534.1_Linnaemya_tessellans_genome_assembly,_chromosome:_3	AUGUSTUS	gene	44797801	44799060	.	+	.	ID=g16964;
OX637534.1_Linnaemya_tessellans_genome_assembly,_chromosome:_3	AUGUSTUS	mRNA	44797801	44799060	0.99	+	.	ID=g16964.t1;Parent=g16964;
OX637534.1_Linnaemya_tessellans_genome_assembly,_chromosome:_3	AUGUSTUS	start_codon	44797801	44797803	.	+	0	ID=g16964.t1.start1;Parent=g16964.t1;
OX637534.1_Linnaemya_tessellans_genome_assembly,_chromosome:_3	AUGUSTUS	CDS	44797801	44799060	0.99	+	0	ID=g16964.t1.CDS1;Parent=g16964.t1;
OX637534.1_Linnaemya_tessellans_genome_assembly,_chromosome:_3	AUGUSTUS	exon	44797801	44799060	.	+	.	ID=g16964.t1.exon1;Parent=g16964.t1;
OX637534.1_Linnaemya_tessellans_genome_assembly,_chromosome:_3	AUGUSTUS	stop_codon	44799058	44799060	.	+	0	ID=g16964.t1.stop1;Parent=g16964.t1;
OX637534.1_Linnaemya_tessellans_genome_assembly,_chromosome:_3	AUGUSTUS	gene	44809962	44810237	.	-	.	ID=g16965;
OX637534.1_Linnaemya_tessellans_genome_assembly,_chromosome:_3	AUGUSTUS	mRNA	44809962	44810237	0.99	-	.	ID=g16965.t1;Parent=g16965;
OX637534.1_Linnaemya_tessellans_genome_assembly,_chromosome:_3	AUGUSTUS	stop_codon	44809962	44809964	.	-	0	ID=g16965.t1.stop1;Parent=g16965.t1;
OX637534.1_Linnaemya_tessellans_genome_assembly,_chromosome:_3	AUGUSTUS	CDS	44809962	44810237	0.99	-	0	ID=g16965.t1.CDS1;Parent=g16965.t1;
OX637534.1_Linnaemya_tessellans_genome_assembly,_chromosome:_3	AUGUSTUS	exon	44809962	44810237	.	-	.	ID=g16965.t1.exon1;Parent=g16965.t1;
OX637534.1_Linnaemya_tessellans_genome_assembly,_chromosome:_3	AUGUSTUS	start_codon	44810235	44810237	.	-	0	ID=g16965.t1.start1;Parent=g16965.t1;
OX637534.1_Linnaemya_tessellans_genome_assembly,_chromosome:_3	GeneMark.hmm3	gene	44822620	44823291	.	-	.	ID=g16966;
OX637534.1_Linnaemya_tessellans_genome_assembly,_chromosome:_3	GeneMark.hmm3	mRNA	44822620	44823291	.	-	.	ID=g16966.t1;Parent=g16966;
OX637534.1_Linnaemya_tessellans_genome_assembly,_chromosome:_3	GeneMark.hmm3	CDS	44822620	44823291	.	-	0	ID=g16966.t1.CDS1;Parent=g16966.t1;
OX637534.1_Linnaemya_tessellans_genome_assembly,_chromosome:_3	GeneMark.hmm3	exon	44822620	44823291	.	-	0	ID=g16966.t1.exon1;Parent=g16966.t1;
OX637534.1_Linnaemya_tessellans_genome_assembly,_chromosome:_3	AUGUSTUS	gene	44822620	44824308	.	-	.	ID=g16967;
OX637534.1_Linnaemya_tessellans_genome_assembly,_chromosome:_3	AUGUSTUS	mRNA	44822620	44824308	0.7	-	.	ID=g16967.t1;Parent=g16967;
OX637534.1_Linnaemya_tessellans_genome_assembly,_chromosome:_3	AUGUSTUS	stop_codon	44822620	44822622	.	-	0	ID=g16967.t1.stop1;Parent=g16967.t1;
OX637534.1_Linnaemya_tessellans_genome_assembly,_chromosome:_3	AUGUSTUS	CDS	44822620	44823376	0.71	-	1	ID=g16967.t1.CDS1;Parent=g16967.t1;
OX637534.1_Linnaemya_tessellans_genome_assembly,_chromosome:_3	AUGUSTUS	exon	44822620	44823376	.	-	.	ID=g16967.t1.exon1;Parent=g16967.t1;
OX637534.1_Linnaemya_tessellans_genome_assembly,_chromosome:_3	AUGUSTUS	intron	44823377	44823943	0.71	-	.	ID=g16967.t1.intron1;Parent=g16967.t1;
OX637534.1_Linnaemya_tessellans_genome_assembly,_chromosome:_3	AUGUSTUS	CDS	44823944	44824308	0.7	-	0	ID=g16967.t1.CDS2;Parent=g16967.t1;
OX637534.1_Linnaemya_tessellans_genome_assembly,_chromosome:_3	AUGUSTUS	exon	44823944	44824308	.	-	.	ID=g16967.t1.exon2;Parent=g16967.t1;
OX637534.1_Linnaemya_tessellans_genome_assembly,_chromosome:_3	AUGUSTUS	start_codon	44824306	44824308	.	-	0	ID=g16967.t1.start1;Parent=g16967.t1;
OX637534.1_Linnaemya_tessellans_genome_assembly,_chromosome:_3	AUGUSTUS	gene	44827350	44828309	.	-	.	ID=g16968;
OX637534.1_Linnaemya_tessellans_genome_assembly,_chromosome:_3	AUGUSTUS	mRNA	44827350	44828309	0.58	-	.	ID=g16968.t1;Parent=g16968;
OX637534.1_Linnaemya_tessellans_genome_assembly,_chromosome:_3	AUGUSTUS	stop_codon	44827350	44827352	.	-	0	ID=g16968.t1.stop1;Parent=g16968.t1;
OX637534.1_Linnaemya_tessellans_genome_assembly,_chromosome:_3	AUGUSTUS	CDS	44827350	44827537	1	-	2	ID=g16968.t1.CDS1;Parent=g16968.t1;
OX637534.1_Linnaemya_tessellans_genome_assembly,_chromosome:_3	AUGUSTUS	exon	44827350	44827537	.	-	.	ID=g16968.t1.exon1;Parent=g16968.t1;
OX637534.1_Linnaemya_tessellans_genome_assembly,_chromosome:_3	AUGUSTUS	intron	44827538	44828032	0.58	-	.	ID=g16968.t1.intron1;Parent=g16968.t1;
OX637534.1_Linnaemya_tessellans_genome_assembly,_chromosome:_3	AUGUSTUS	CDS	44828033	44828309	0.58	-	0	ID=g16968.t1.CDS2;Parent=g16968.t1;
OX637534.1_Linnaemya_tessellans_genome_assembly,_chromosome:_3	AUGUSTUS	exon	44828033	44828309	.	-	.	ID=g16968.t1.exon2;Parent=g16968.t1;
OX637534.1_Linnaemya_tessellans_genome_assembly,_chromosome:_3	AUGUSTUS	start_codon	44828307	44828309	.	-	0	ID=g16968.t1.start1;Parent=g16968.t1;
OX637534.1_Linnaemya_tessellans_genome_assembly,_chromosome:_3	AUGUSTUS	gene	44828612	44832938	.	-	.	ID=g16969;
OX637534.1_Linnaemya_tessellans_genome_assembly,_chromosome:_3	AUGUSTUS	mRNA	44828612	44832938	1	-	.	ID=g16969.t1;Parent=g16969;
OX637534.1_Linnaemya_tessellans_genome_assembly,_chromosome:_3	AUGUSTUS	stop_codon	44828612	44828614	.	-	0	ID=g16969.t1.stop1;Parent=g16969.t1;
OX637534.1_Linnaemya_tessellans_genome_assembly,_chromosome:_3	AUGUSTUS	CDS	44828612	44829793	1	-	0	ID=g16969.t1.CDS1;Parent=g16969.t1;
OX637534.1_Linnaemya_tessellans_genome_assembly,_chromosome:_3	AUGUSTUS	exon	44828612	44829793	.	-	.	ID=g16969.t1.exon1;Parent=g16969.t1;
OX637534.1_Linnaemya_tessellans_genome_assembly,_chromosome:_3	AUGUSTUS	intron	44829794	44831273	1	-	.	ID=g16969.t1.intron1;Parent=g16969.t1;
OX637534.1_Linnaemya_tessellans_genome_assembly,_chromosome:_3	AUGUSTUS	CDS	44831274	44832938	1	-	0	ID=g16969.t1.CDS2;Parent=g16969.t1;
OX637534.1_Linnaemya_tessellans_genome_assembly,_chromosome:_3	AUGUSTUS	exon	44831274	44832938	.	-	.	ID=g16969.t1.exon2;Parent=g16969.t1;
OX637534.1_Linnaemya_tessellans_genome_assembly,_chromosome:_3	AUGUSTUS	start_codon	44832936	44832938	.	-	0	ID=g16969.t1.start1;Parent=g16969.t1;
OX637534.1_Linnaemya_tessellans_genome_assembly,_chromosome:_3	AUGUSTUS	gene	44928673	44930270	.	+	.	ID=g16970;
OX637534.1_Linnaemya_tessellans_genome_assembly,_chromosome:_3	AUGUSTUS	mRNA	44928673	44930270	1	+	.	ID=g16970.t1;Parent=g16970;
OX637534.1_Linnaemya_tessellans_genome_assembly,_chromosome:_3	AUGUSTUS	start_codon	44928673	44928675	.	+	0	ID=g16970.t1.start1;Parent=g16970.t1;
OX637534.1_Linnaemya_tessellans_genome_assembly,_chromosome:_3	AUGUSTUS	CDS	44928673	44928817	1	+	0	ID=g16970.t1.CDS1;Parent=g16970.t1;
OX637534.1_Linnaemya_tessellans_genome_assembly,_chromosome:_3	AUGUSTUS	exon	44928673	44928817	.	+	.	ID=g16970.t1.exon1;Parent=g16970.t1;
OX637534.1_Linnaemya_tessellans_genome_assembly,_chromosome:_3	AUGUSTUS	intron	44928818	44928891	1	+	.	ID=g16970.t1.intron1;Parent=g16970.t1;
OX637534.1_Linnaemya_tessellans_genome_assembly,_chromosome:_3	AUGUSTUS	CDS	44928892	44928967	1	+	2	ID=g16970.t1.CDS2;Parent=g16970.t1;
OX637534.1_Linnaemya_tessellans_genome_assembly,_chromosome:_3	AUGUSTUS	exon	44928892	44928967	.	+	.	ID=g16970.t1.exon2;Parent=g16970.t1;
OX637534.1_Linnaemya_tessellans_genome_assembly,_chromosome:_3	AUGUSTUS	intron	44928968	44929030	1	+	.	ID=g16970.t1.intron2;Parent=g16970.t1;
OX637534.1_Linnaemya_tessellans_genome_assembly,_chromosome:_3	AUGUSTUS	CDS	44929031	44929178	1	+	1	ID=g16970.t1.CDS3;Parent=g16970.t1;
OX637534.1_Linnaemya_tessellans_genome_assembly,_chromosome:_3	AUGUSTUS	exon	44929031	44929178	.	+	.	ID=g16970.t1.exon3;Parent=g16970.t1;
OX637534.1_Linnaemya_tessellans_genome_assembly,_chromosome:_3	AUGUSTUS	intron	44929179	44929386	1	+	.	ID=g16970.t1.intron3;Parent=g16970.t1;
OX637534.1_Linnaemya_tessellans_genome_assembly,_chromosome:_3	AUGUSTUS	CDS	44929387	44929471	1	+	0	ID=g16970.t1.CDS4;Parent=g16970.t1;
OX637534.1_Linnaemya_tessellans_genome_assembly,_chromosome:_3	AUGUSTUS	exon	44929387	44929471	.	+	.	ID=g16970.t1.exon4;Parent=g16970.t1;
OX637534.1_Linnaemya_tessellans_genome_assembly,_chromosome:_3	AUGUSTUS	intron	44929472	44929545	1	+	.	ID=g16970.t1.intron4;Parent=g16970.t1;
OX637534.1_Linnaemya_tessellans_genome_assembly,_chromosome:_3	AUGUSTUS	CDS	44929546	44930270	1	+	2	ID=g16970.t1.CDS5;Parent=g16970.t1;
OX637534.1_Linnaemya_tessellans_genome_assembly,_chromosome:_3	AUGUSTUS	exon	44929546	44930270	.	+	.	ID=g16970.t1.exon5;Parent=g16970.t1;
OX637534.1_Linnaemya_tessellans_genome_assembly,_chromosome:_3	AUGUSTUS	stop_codon	44930268	44930270	.	+	0	ID=g16970.t1.stop1;Parent=g16970.t1;
OX637534.1_Linnaemya_tessellans_genome_assembly,_chromosome:_3	AUGUSTUS	mRNA	44928939	44930270	0.89	+	.	ID=g16970.t2;Parent=g16970;
OX637534.1_Linnaemya_tessellans_genome_assembly,_chromosome:_3	AUGUSTUS	start_codon	44928939	44928941	.	+	0	ID=g16970.t2.start1;Parent=g16970.t2;
OX637534.1_Linnaemya_tessellans_genome_assembly,_chromosome:_3	AUGUSTUS	CDS	44928939	44928967	1	+	0	ID=g16970.t2.CDS1;Parent=g16970.t2;
OX637534.1_Linnaemya_tessellans_genome_assembly,_chromosome:_3	AUGUSTUS	exon	44928939	44928967	.	+	.	ID=g16970.t2.exon1;Parent=g16970.t2;
OX637534.1_Linnaemya_tessellans_genome_assembly,_chromosome:_3	AUGUSTUS	intron	44928968	44929030	1	+	.	ID=g16970.t2.intron1;Parent=g16970.t2;
OX637534.1_Linnaemya_tessellans_genome_assembly,_chromosome:_3	AUGUSTUS	CDS	44929031	44929178	1	+	1	ID=g16970.t2.CDS2;Parent=g16970.t2;
OX637534.1_Linnaemya_tessellans_genome_assembly,_chromosome:_3	AUGUSTUS	exon	44929031	44929178	.	+	.	ID=g16970.t2.exon2;Parent=g16970.t2;
OX637534.1_Linnaemya_tessellans_genome_assembly,_chromosome:_3	AUGUSTUS	intron	44929179	44929386	1	+	.	ID=g16970.t2.intron2;Parent=g16970.t2;
OX637534.1_Linnaemya_tessellans_genome_assembly,_chromosome:_3	AUGUSTUS	CDS	44929387	44929471	1	+	0	ID=g16970.t2.CDS3;Parent=g16970.t2;
OX637534.1_Linnaemya_tessellans_genome_assembly,_chromosome:_3	AUGUSTUS	exon	44929387	44929471	.	+	.	ID=g16970.t2.exon3;Parent=g16970.t2;
OX637534.1_Linnaemya_tessellans_genome_assembly,_chromosome:_3	AUGUSTUS	intron	44929472	44929545	1	+	.	ID=g16970.t2.intron3;Parent=g16970.t2;
OX637534.1_Linnaemya_tessellans_genome_assembly,_chromosome:_3	AUGUSTUS	CDS	44929546	44929660	0.89	+	2	ID=g16970.t2.CDS4;Parent=g16970.t2;
OX637534.1_Linnaemya_tessellans_genome_assembly,_chromosome:_3	AUGUSTUS	exon	44929546	44929660	.	+	.	ID=g16970.t2.exon4;Parent=g16970.t2;
OX637534.1_Linnaemya_tessellans_genome_assembly,_chromosome:_3	AUGUSTUS	intron	44929661	44930041	0.89	+	.	ID=g16970.t2.intron4;Parent=g16970.t2;
OX637534.1_Linnaemya_tessellans_genome_assembly,_chromosome:_3	AUGUSTUS	CDS	44930042	44930270	0.89	+	1	ID=g16970.t2.CDS5;Parent=g16970.t2;
OX637534.1_Linnaemya_tessellans_genome_assembly,_chromosome:_3	AUGUSTUS	exon	44930042	44930270	.	+	.	ID=g16970.t2.exon5;Parent=g16970.t2;
OX637534.1_Linnaemya_tessellans_genome_assembly,_chromosome:_3	AUGUSTUS	stop_codon	44930268	44930270	.	+	0	ID=g16970.t2.stop1;Parent=g16970.t2;
OX637534.1_Linnaemya_tessellans_genome_assembly,_chromosome:_3	AUGUSTUS	gene	44930968	44932260	.	-	.	ID=g16971;
OX637534.1_Linnaemya_tessellans_genome_assembly,_chromosome:_3	AUGUSTUS	mRNA	44930968	44932260	0.73	-	.	ID=g16971.t1;Parent=g16971;
OX637534.1_Linnaemya_tessellans_genome_assembly,_chromosome:_3	AUGUSTUS	stop_codon	44930968	44930970	.	-	0	ID=g16971.t1.stop1;Parent=g16971.t1;
OX637534.1_Linnaemya_tessellans_genome_assembly,_chromosome:_3	AUGUSTUS	CDS	44930968	44931291	1	-	0	ID=g16971.t1.CDS1;Parent=g16971.t1;
OX637534.1_Linnaemya_tessellans_genome_assembly,_chromosome:_3	AUGUSTUS	exon	44930968	44931291	.	-	.	ID=g16971.t1.exon1;Parent=g16971.t1;
OX637534.1_Linnaemya_tessellans_genome_assembly,_chromosome:_3	AUGUSTUS	intron	44931292	44931742	1	-	.	ID=g16971.t1.intron1;Parent=g16971.t1;
OX637534.1_Linnaemya_tessellans_genome_assembly,_chromosome:_3	AUGUSTUS	CDS	44931743	44931759	1	-	2	ID=g16971.t1.CDS2;Parent=g16971.t1;
OX637534.1_Linnaemya_tessellans_genome_assembly,_chromosome:_3	AUGUSTUS	exon	44931743	44931759	.	-	.	ID=g16971.t1.exon2;Parent=g16971.t1;
OX637534.1_Linnaemya_tessellans_genome_assembly,_chromosome:_3	AUGUSTUS	intron	44931760	44931849	0.73	-	.	ID=g16971.t1.intron2;Parent=g16971.t1;
OX637534.1_Linnaemya_tessellans_genome_assembly,_chromosome:_3	AUGUSTUS	CDS	44931850	44931913	0.73	-	0	ID=g16971.t1.CDS3;Parent=g16971.t1;
OX637534.1_Linnaemya_tessellans_genome_assembly,_chromosome:_3	AUGUSTUS	exon	44931850	44931913	.	-	.	ID=g16971.t1.exon3;Parent=g16971.t1;
OX637534.1_Linnaemya_tessellans_genome_assembly,_chromosome:_3	AUGUSTUS	intron	44931914	44931975	1	-	.	ID=g16971.t1.intron3;Parent=g16971.t1;
OX637534.1_Linnaemya_tessellans_genome_assembly,_chromosome:_3	AUGUSTUS	CDS	44931976	44932152	1	-	0	ID=g16971.t1.CDS4;Parent=g16971.t1;
OX637534.1_Linnaemya_tessellans_genome_assembly,_chromosome:_3	AUGUSTUS	exon	44931976	44932152	.	-	.	ID=g16971.t1.exon4;Parent=g16971.t1;
OX637534.1_Linnaemya_tessellans_genome_assembly,_chromosome:_3	AUGUSTUS	intron	44932153	44932227	1	-	.	ID=g16971.t1.intron4;Parent=g16971.t1;
OX637534.1_Linnaemya_tessellans_genome_assembly,_chromosome:_3	AUGUSTUS	CDS	44932228	44932260	1	-	0	ID=g16971.t1.CDS5;Parent=g16971.t1;
OX637534.1_Linnaemya_tessellans_genome_assembly,_chromosome:_3	AUGUSTUS	exon	44932228	44932260	.	-	.	ID=g16971.t1.exon5;Parent=g16971.t1;
OX637534.1_Linnaemya_tessellans_genome_assembly,_chromosome:_3	AUGUSTUS	start_codon	44932258	44932260	.	-	0	ID=g16971.t1.start1;Parent=g16971.t1;
OX637534.1_Linnaemya_tessellans_genome_assembly,_chromosome:_3	AUGUSTUS	gene	44949902	44950377	.	+	.	ID=g16972;
OX637534.1_Linnaemya_tessellans_genome_assembly,_chromosome:_3	AUGUSTUS	mRNA	44949902	44950377	0.65	+	.	ID=g16972.t1;Parent=g16972;
OX637534.1_Linnaemya_tessellans_genome_assembly,_chromosome:_3	AUGUSTUS	start_codon	44949902	44949904	.	+	0	ID=g16972.t1.start1;Parent=g16972.t1;
OX637534.1_Linnaemya_tessellans_genome_assembly,_chromosome:_3	AUGUSTUS	CDS	44949902	44950169	0.66	+	0	ID=g16972.t1.CDS1;Parent=g16972.t1;
OX637534.1_Linnaemya_tessellans_genome_assembly,_chromosome:_3	AUGUSTUS	exon	44949902	44950169	.	+	.	ID=g16972.t1.exon1;Parent=g16972.t1;
OX637534.1_Linnaemya_tessellans_genome_assembly,_chromosome:_3	AUGUSTUS	intron	44950170	44950288	0.65	+	.	ID=g16972.t1.intron1;Parent=g16972.t1;
OX637534.1_Linnaemya_tessellans_genome_assembly,_chromosome:_3	AUGUSTUS	CDS	44950289	44950377	0.89	+	2	ID=g16972.t1.CDS2;Parent=g16972.t1;
OX637534.1_Linnaemya_tessellans_genome_assembly,_chromosome:_3	AUGUSTUS	exon	44950289	44950377	.	+	.	ID=g16972.t1.exon2;Parent=g16972.t1;
OX637534.1_Linnaemya_tessellans_genome_assembly,_chromosome:_3	AUGUSTUS	stop_codon	44950375	44950377	.	+	0	ID=g16972.t1.stop1;Parent=g16972.t1;
OX637534.1_Linnaemya_tessellans_genome_assembly,_chromosome:_3	AUGUSTUS	mRNA	44949902	44950253	0.33	+	.	ID=g16972.t2;Parent=g16972;
OX637534.1_Linnaemya_tessellans_genome_assembly,_chromosome:_3	AUGUSTUS	start_codon	44949902	44949904	.	+	0	ID=g16972.t2.start1;Parent=g16972.t2;
OX637534.1_Linnaemya_tessellans_genome_assembly,_chromosome:_3	AUGUSTUS	CDS	44949902	44950129	0.38	+	0	ID=g16972.t2.CDS1;Parent=g16972.t2;
OX637534.1_Linnaemya_tessellans_genome_assembly,_chromosome:_3	AUGUSTUS	exon	44949902	44950129	.	+	.	ID=g16972.t2.exon1;Parent=g16972.t2;
OX637534.1_Linnaemya_tessellans_genome_assembly,_chromosome:_3	AUGUSTUS	intron	44950130	44950193	0.33	+	.	ID=g16972.t2.intron1;Parent=g16972.t2;
OX637534.1_Linnaemya_tessellans_genome_assembly,_chromosome:_3	AUGUSTUS	CDS	44950194	44950253	0.33	+	0	ID=g16972.t2.CDS2;Parent=g16972.t2;
OX637534.1_Linnaemya_tessellans_genome_assembly,_chromosome:_3	AUGUSTUS	exon	44950194	44950253	.	+	.	ID=g16972.t2.exon2;Parent=g16972.t2;
OX637534.1_Linnaemya_tessellans_genome_assembly,_chromosome:_3	AUGUSTUS	stop_codon	44950251	44950253	.	+	0	ID=g16972.t2.stop1;Parent=g16972.t2;
OX637534.1_Linnaemya_tessellans_genome_assembly,_chromosome:_3	AUGUSTUS	gene	44950730	44951197	.	+	.	ID=g16973;
OX637534.1_Linnaemya_tessellans_genome_assembly,_chromosome:_3	AUGUSTUS	mRNA	44950730	44951197	1	+	.	ID=g16973.t1;Parent=g16973;
OX637534.1_Linnaemya_tessellans_genome_assembly,_chromosome:_3	AUGUSTUS	start_codon	44950730	44950732	.	+	0	ID=g16973.t1.start1;Parent=g16973.t1;
OX637534.1_Linnaemya_tessellans_genome_assembly,_chromosome:_3	AUGUSTUS	CDS	44950730	44951197	1	+	0	ID=g16973.t1.CDS1;Parent=g16973.t1;
OX637534.1_Linnaemya_tessellans_genome_assembly,_chromosome:_3	AUGUSTUS	exon	44950730	44951197	.	+	.	ID=g16973.t1.exon1;Parent=g16973.t1;
OX637534.1_Linnaemya_tessellans_genome_assembly,_chromosome:_3	AUGUSTUS	stop_codon	44951195	44951197	.	+	0	ID=g16973.t1.stop1;Parent=g16973.t1;
OX637534.1_Linnaemya_tessellans_genome_assembly,_chromosome:_3	AUGUSTUS	gene	44951436	44954579	.	+	.	ID=g16974;
OX637534.1_Linnaemya_tessellans_genome_assembly,_chromosome:_3	AUGUSTUS	mRNA	44951436	44954579	1	+	.	ID=g16974.t1;Parent=g16974;
OX637534.1_Linnaemya_tessellans_genome_assembly,_chromosome:_3	AUGUSTUS	start_codon	44951436	44951438	.	+	0	ID=g16974.t1.start1;Parent=g16974.t1;
OX637534.1_Linnaemya_tessellans_genome_assembly,_chromosome:_3	AUGUSTUS	CDS	44951436	44954579	1	+	0	ID=g16974.t1.CDS1;Parent=g16974.t1;
OX637534.1_Linnaemya_tessellans_genome_assembly,_chromosome:_3	AUGUSTUS	exon	44951436	44954579	.	+	.	ID=g16974.t1.exon1;Parent=g16974.t1;
OX637534.1_Linnaemya_tessellans_genome_assembly,_chromosome:_3	AUGUSTUS	stop_codon	44954577	44954579	.	+	0	ID=g16974.t1.stop1;Parent=g16974.t1;
OX637534.1_Linnaemya_tessellans_genome_assembly,_chromosome:_3	AUGUSTUS	mRNA	44951436	44954579	0.78	+	.	ID=g16974.t2;Parent=g16974;
OX637534.1_Linnaemya_tessellans_genome_assembly,_chromosome:_3	AUGUSTUS	start_codon	44951436	44951438	.	+	0	ID=g16974.t2.start1;Parent=g16974.t2;
OX637534.1_Linnaemya_tessellans_genome_assembly,_chromosome:_3	AUGUSTUS	CDS	44951436	44951596	0.94	+	0	ID=g16974.t2.CDS1;Parent=g16974.t2;
OX637534.1_Linnaemya_tessellans_genome_assembly,_chromosome:_3	AUGUSTUS	exon	44951436	44951596	.	+	.	ID=g16974.t2.exon1;Parent=g16974.t2;
OX637534.1_Linnaemya_tessellans_genome_assembly,_chromosome:_3	AUGUSTUS	intron	44951597	44952118	0.87	+	.	ID=g16974.t2.intron1;Parent=g16974.t2;
OX637534.1_Linnaemya_tessellans_genome_assembly,_chromosome:_3	AUGUSTUS	CDS	44952119	44952695	0.83	+	1	ID=g16974.t2.CDS2;Parent=g16974.t2;
OX637534.1_Linnaemya_tessellans_genome_assembly,_chromosome:_3	AUGUSTUS	exon	44952119	44952695	.	+	.	ID=g16974.t2.exon2;Parent=g16974.t2;
OX637534.1_Linnaemya_tessellans_genome_assembly,_chromosome:_3	AUGUSTUS	intron	44952696	44953868	0.92	+	.	ID=g16974.t2.intron2;Parent=g16974.t2;
OX637534.1_Linnaemya_tessellans_genome_assembly,_chromosome:_3	AUGUSTUS	CDS	44953869	44954579	0.91	+	0	ID=g16974.t2.CDS3;Parent=g16974.t2;
OX637534.1_Linnaemya_tessellans_genome_assembly,_chromosome:_3	AUGUSTUS	exon	44953869	44954579	.	+	.	ID=g16974.t2.exon3;Parent=g16974.t2;
OX637534.1_Linnaemya_tessellans_genome_assembly,_chromosome:_3	AUGUSTUS	stop_codon	44954577	44954579	.	+	0	ID=g16974.t2.stop1;Parent=g16974.t2;
OX637534.1_Linnaemya_tessellans_genome_assembly,_chromosome:_3	AUGUSTUS	gene	44954623	44955135	.	+	.	ID=g16975;
OX637534.1_Linnaemya_tessellans_genome_assembly,_chromosome:_3	AUGUSTUS	mRNA	44954623	44955135	0.97	+	.	ID=g16975.t1;Parent=g16975;
OX637534.1_Linnaemya_tessellans_genome_assembly,_chromosome:_3	AUGUSTUS	start_codon	44954623	44954625	.	+	0	ID=g16975.t1.start1;Parent=g16975.t1;
OX637534.1_Linnaemya_tessellans_genome_assembly,_chromosome:_3	AUGUSTUS	CDS	44954623	44955135	0.97	+	0	ID=g16975.t1.CDS1;Parent=g16975.t1;
OX637534.1_Linnaemya_tessellans_genome_assembly,_chromosome:_3	AUGUSTUS	exon	44954623	44955135	.	+	.	ID=g16975.t1.exon1;Parent=g16975.t1;
OX637534.1_Linnaemya_tessellans_genome_assembly,_chromosome:_3	AUGUSTUS	stop_codon	44955133	44955135	.	+	0	ID=g16975.t1.stop1;Parent=g16975.t1;
OX637534.1_Linnaemya_tessellans_genome_assembly,_chromosome:_3	AUGUSTUS	gene	44961621	44962836	.	-	.	ID=g16976;
OX637534.1_Linnaemya_tessellans_genome_assembly,_chromosome:_3	AUGUSTUS	mRNA	44961621	44962836	0.75	-	.	ID=g16976.t1;Parent=g16976;
OX637534.1_Linnaemya_tessellans_genome_assembly,_chromosome:_3	AUGUSTUS	stop_codon	44961621	44961623	.	-	0	ID=g16976.t1.stop1;Parent=g16976.t1;
OX637534.1_Linnaemya_tessellans_genome_assembly,_chromosome:_3	AUGUSTUS	CDS	44961621	44961871	0.77	-	2	ID=g16976.t1.CDS1;Parent=g16976.t1;
OX637534.1_Linnaemya_tessellans_genome_assembly,_chromosome:_3	AUGUSTUS	exon	44961621	44961871	.	-	.	ID=g16976.t1.exon1;Parent=g16976.t1;
OX637534.1_Linnaemya_tessellans_genome_assembly,_chromosome:_3	AUGUSTUS	intron	44961872	44961980	0.87	-	.	ID=g16976.t1.intron1;Parent=g16976.t1;
OX637534.1_Linnaemya_tessellans_genome_assembly,_chromosome:_3	AUGUSTUS	CDS	44961981	44962836	0.97	-	0	ID=g16976.t1.CDS2;Parent=g16976.t1;
OX637534.1_Linnaemya_tessellans_genome_assembly,_chromosome:_3	AUGUSTUS	exon	44961981	44962836	.	-	.	ID=g16976.t1.exon2;Parent=g16976.t1;
OX637534.1_Linnaemya_tessellans_genome_assembly,_chromosome:_3	AUGUSTUS	start_codon	44962834	44962836	.	-	0	ID=g16976.t1.start1;Parent=g16976.t1;
OX637534.1_Linnaemya_tessellans_genome_assembly,_chromosome:_3	AUGUSTUS	gene	44968011	44975836	.	-	.	ID=g16977;
OX637534.1_Linnaemya_tessellans_genome_assembly,_chromosome:_3	AUGUSTUS	mRNA	44968011	44975836	0.1	-	.	ID=g16977.t1;Parent=g16977;
OX637534.1_Linnaemya_tessellans_genome_assembly,_chromosome:_3	AUGUSTUS	stop_codon	44968011	44968013	.	-	0	ID=g16977.t1.stop1;Parent=g16977.t1;
OX637534.1_Linnaemya_tessellans_genome_assembly,_chromosome:_3	AUGUSTUS	CDS	44968011	44968239	0.27	-	1	ID=g16977.t1.CDS1;Parent=g16977.t1;
OX637534.1_Linnaemya_tessellans_genome_assembly,_chromosome:_3	AUGUSTUS	exon	44968011	44968239	.	-	.	ID=g16977.t1.exon1;Parent=g16977.t1;
OX637534.1_Linnaemya_tessellans_genome_assembly,_chromosome:_3	AUGUSTUS	intron	44968240	44968623	0.24	-	.	ID=g16977.t1.intron1;Parent=g16977.t1;
OX637534.1_Linnaemya_tessellans_genome_assembly,_chromosome:_3	AUGUSTUS	CDS	44968624	44968847	0.11	-	0	ID=g16977.t1.CDS2;Parent=g16977.t1;
OX637534.1_Linnaemya_tessellans_genome_assembly,_chromosome:_3	AUGUSTUS	exon	44968624	44968847	.	-	.	ID=g16977.t1.exon2;Parent=g16977.t1;
OX637534.1_Linnaemya_tessellans_genome_assembly,_chromosome:_3	AUGUSTUS	intron	44968848	44974978	0.48	-	.	ID=g16977.t1.intron2;Parent=g16977.t1;
OX637534.1_Linnaemya_tessellans_genome_assembly,_chromosome:_3	AUGUSTUS	CDS	44974979	44975836	0.51	-	0	ID=g16977.t1.CDS3;Parent=g16977.t1;
OX637534.1_Linnaemya_tessellans_genome_assembly,_chromosome:_3	AUGUSTUS	exon	44974979	44975836	.	-	.	ID=g16977.t1.exon3;Parent=g16977.t1;
OX637534.1_Linnaemya_tessellans_genome_assembly,_chromosome:_3	AUGUSTUS	start_codon	44975834	44975836	.	-	0	ID=g16977.t1.start1;Parent=g16977.t1;
OX637534.1_Linnaemya_tessellans_genome_assembly,_chromosome:_3	AUGUSTUS	gene	44984161	44984992	.	+	.	ID=g16978;
OX637534.1_Linnaemya_tessellans_genome_assembly,_chromosome:_3	AUGUSTUS	mRNA	44984161	44984992	0.58	+	.	ID=g16978.t1;Parent=g16978;
OX637534.1_Linnaemya_tessellans_genome_assembly,_chromosome:_3	AUGUSTUS	start_codon	44984161	44984163	.	+	0	ID=g16978.t1.start1;Parent=g16978.t1;
OX637534.1_Linnaemya_tessellans_genome_assembly,_chromosome:_3	AUGUSTUS	CDS	44984161	44984248	1	+	0	ID=g16978.t1.CDS1;Parent=g16978.t1;
OX637534.1_Linnaemya_tessellans_genome_assembly,_chromosome:_3	AUGUSTUS	exon	44984161	44984248	.	+	.	ID=g16978.t1.exon1;Parent=g16978.t1;
OX637534.1_Linnaemya_tessellans_genome_assembly,_chromosome:_3	AUGUSTUS	intron	44984249	44984493	0.58	+	.	ID=g16978.t1.intron1;Parent=g16978.t1;
OX637534.1_Linnaemya_tessellans_genome_assembly,_chromosome:_3	AUGUSTUS	CDS	44984494	44984648	0.58	+	2	ID=g16978.t1.CDS2;Parent=g16978.t1;
OX637534.1_Linnaemya_tessellans_genome_assembly,_chromosome:_3	AUGUSTUS	exon	44984494	44984648	.	+	.	ID=g16978.t1.exon2;Parent=g16978.t1;
OX637534.1_Linnaemya_tessellans_genome_assembly,_chromosome:_3	AUGUSTUS	intron	44984649	44984746	1	+	.	ID=g16978.t1.intron2;Parent=g16978.t1;
OX637534.1_Linnaemya_tessellans_genome_assembly,_chromosome:_3	AUGUSTUS	CDS	44984747	44984992	1	+	0	ID=g16978.t1.CDS3;Parent=g16978.t1;
OX637534.1_Linnaemya_tessellans_genome_assembly,_chromosome:_3	AUGUSTUS	exon	44984747	44984992	.	+	.	ID=g16978.t1.exon3;Parent=g16978.t1;
OX637534.1_Linnaemya_tessellans_genome_assembly,_chromosome:_3	AUGUSTUS	stop_codon	44984990	44984992	.	+	0	ID=g16978.t1.stop1;Parent=g16978.t1;
OX637534.1_Linnaemya_tessellans_genome_assembly,_chromosome:_3	AUGUSTUS	gene	44985257	44985607	.	+	.	ID=g16979;
OX637534.1_Linnaemya_tessellans_genome_assembly,_chromosome:_3	AUGUSTUS	mRNA	44985257	44985607	0.63	+	.	ID=g16979.t1;Parent=g16979;
OX637534.1_Linnaemya_tessellans_genome_assembly,_chromosome:_3	AUGUSTUS	start_codon	44985257	44985259	.	+	0	ID=g16979.t1.start1;Parent=g16979.t1;
OX637534.1_Linnaemya_tessellans_genome_assembly,_chromosome:_3	AUGUSTUS	CDS	44985257	44985607	0.63	+	0	ID=g16979.t1.CDS1;Parent=g16979.t1;
OX637534.1_Linnaemya_tessellans_genome_assembly,_chromosome:_3	AUGUSTUS	exon	44985257	44985607	.	+	.	ID=g16979.t1.exon1;Parent=g16979.t1;
OX637534.1_Linnaemya_tessellans_genome_assembly,_chromosome:_3	AUGUSTUS	stop_codon	44985605	44985607	.	+	0	ID=g16979.t1.stop1;Parent=g16979.t1;
OX637534.1_Linnaemya_tessellans_genome_assembly,_chromosome:_3	AUGUSTUS	gene	44987698	44988661	.	+	.	ID=g16980;
OX637534.1_Linnaemya_tessellans_genome_assembly,_chromosome:_3	AUGUSTUS	mRNA	44987698	44988661	0.43	+	.	ID=g16980.t1;Parent=g16980;
OX637534.1_Linnaemya_tessellans_genome_assembly,_chromosome:_3	AUGUSTUS	start_codon	44987698	44987700	.	+	0	ID=g16980.t1.start1;Parent=g16980.t1;
OX637534.1_Linnaemya_tessellans_genome_assembly,_chromosome:_3	AUGUSTUS	CDS	44987698	44987802	0.43	+	0	ID=g16980.t1.CDS1;Parent=g16980.t1;
OX637534.1_Linnaemya_tessellans_genome_assembly,_chromosome:_3	AUGUSTUS	exon	44987698	44987802	.	+	.	ID=g16980.t1.exon1;Parent=g16980.t1;
OX637534.1_Linnaemya_tessellans_genome_assembly,_chromosome:_3	AUGUSTUS	intron	44987803	44988115	0.71	+	.	ID=g16980.t1.intron1;Parent=g16980.t1;
OX637534.1_Linnaemya_tessellans_genome_assembly,_chromosome:_3	AUGUSTUS	CDS	44988116	44988661	1	+	0	ID=g16980.t1.CDS2;Parent=g16980.t1;
OX637534.1_Linnaemya_tessellans_genome_assembly,_chromosome:_3	AUGUSTUS	exon	44988116	44988661	.	+	.	ID=g16980.t1.exon2;Parent=g16980.t1;
OX637534.1_Linnaemya_tessellans_genome_assembly,_chromosome:_3	AUGUSTUS	stop_codon	44988659	44988661	.	+	0	ID=g16980.t1.stop1;Parent=g16980.t1;
OX637534.1_Linnaemya_tessellans_genome_assembly,_chromosome:_3	AUGUSTUS	gene	45006352	45007287	.	+	.	ID=g16981;
OX637534.1_Linnaemya_tessellans_genome_assembly,_chromosome:_3	AUGUSTUS	mRNA	45006352	45007287	1	+	.	ID=g16981.t1;Parent=g16981;
OX637534.1_Linnaemya_tessellans_genome_assembly,_chromosome:_3	AUGUSTUS	start_codon	45006352	45006354	.	+	0	ID=g16981.t1.start1;Parent=g16981.t1;
OX637534.1_Linnaemya_tessellans_genome_assembly,_chromosome:_3	AUGUSTUS	CDS	45006352	45007287	1	+	0	ID=g16981.t1.CDS1;Parent=g16981.t1;
OX637534.1_Linnaemya_tessellans_genome_assembly,_chromosome:_3	AUGUSTUS	exon	45006352	45007287	.	+	.	ID=g16981.t1.exon1;Parent=g16981.t1;
OX637534.1_Linnaemya_tessellans_genome_assembly,_chromosome:_3	AUGUSTUS	stop_codon	45007285	45007287	.	+	0	ID=g16981.t1.stop1;Parent=g16981.t1;
OX637534.1_Linnaemya_tessellans_genome_assembly,_chromosome:_3	AUGUSTUS	mRNA	45006586	45007287	0.99	+	.	ID=g16981.t2;Parent=g16981;
OX637534.1_Linnaemya_tessellans_genome_assembly,_chromosome:_3	AUGUSTUS	start_codon	45006586	45006588	.	+	0	ID=g16981.t2.start1;Parent=g16981.t2;
OX637534.1_Linnaemya_tessellans_genome_assembly,_chromosome:_3	AUGUSTUS	CDS	45006586	45007287	0.99	+	0	ID=g16981.t2.CDS1;Parent=g16981.t2;
OX637534.1_Linnaemya_tessellans_genome_assembly,_chromosome:_3	AUGUSTUS	exon	45006586	45007287	.	+	.	ID=g16981.t2.exon1;Parent=g16981.t2;
OX637534.1_Linnaemya_tessellans_genome_assembly,_chromosome:_3	AUGUSTUS	stop_codon	45007285	45007287	.	+	0	ID=g16981.t2.stop1;Parent=g16981.t2;
OX637534.1_Linnaemya_tessellans_genome_assembly,_chromosome:_3	AUGUSTUS	gene	45008134	45008790	.	+	.	ID=g16982;
OX637534.1_Linnaemya_tessellans_genome_assembly,_chromosome:_3	AUGUSTUS	mRNA	45008134	45008790	1	+	.	ID=g16982.t1;Parent=g16982;
OX637534.1_Linnaemya_tessellans_genome_assembly,_chromosome:_3	AUGUSTUS	start_codon	45008134	45008136	.	+	0	ID=g16982.t1.start1;Parent=g16982.t1;
OX637534.1_Linnaemya_tessellans_genome_assembly,_chromosome:_3	AUGUSTUS	CDS	45008134	45008790	1	+	0	ID=g16982.t1.CDS1;Parent=g16982.t1;
OX637534.1_Linnaemya_tessellans_genome_assembly,_chromosome:_3	AUGUSTUS	exon	45008134	45008790	.	+	.	ID=g16982.t1.exon1;Parent=g16982.t1;
OX637534.1_Linnaemya_tessellans_genome_assembly,_chromosome:_3	AUGUSTUS	stop_codon	45008788	45008790	.	+	0	ID=g16982.t1.stop1;Parent=g16982.t1;
OX637534.1_Linnaemya_tessellans_genome_assembly,_chromosome:_3	AUGUSTUS	gene	45009160	45009495	.	-	.	ID=g16983;
OX637534.1_Linnaemya_tessellans_genome_assembly,_chromosome:_3	AUGUSTUS	mRNA	45009160	45009495	0.93	-	.	ID=g16983.t1;Parent=g16983;
OX637534.1_Linnaemya_tessellans_genome_assembly,_chromosome:_3	AUGUSTUS	stop_codon	45009160	45009162	.	-	0	ID=g16983.t1.stop1;Parent=g16983.t1;
OX637534.1_Linnaemya_tessellans_genome_assembly,_chromosome:_3	AUGUSTUS	CDS	45009160	45009495	0.93	-	0	ID=g16983.t1.CDS1;Parent=g16983.t1;
OX637534.1_Linnaemya_tessellans_genome_assembly,_chromosome:_3	AUGUSTUS	exon	45009160	45009495	.	-	.	ID=g16983.t1.exon1;Parent=g16983.t1;
OX637534.1_Linnaemya_tessellans_genome_assembly,_chromosome:_3	AUGUSTUS	start_codon	45009493	45009495	.	-	0	ID=g16983.t1.start1;Parent=g16983.t1;
OX637534.1_Linnaemya_tessellans_genome_assembly,_chromosome:_3	AUGUSTUS	gene	45017772	45018005	.	-	.	ID=g16984;
OX637534.1_Linnaemya_tessellans_genome_assembly,_chromosome:_3	AUGUSTUS	mRNA	45017772	45018005	1	-	.	ID=g16984.t1;Parent=g16984;
OX637534.1_Linnaemya_tessellans_genome_assembly,_chromosome:_3	AUGUSTUS	stop_codon	45017772	45017774	.	-	0	ID=g16984.t1.stop1;Parent=g16984.t1;
OX637534.1_Linnaemya_tessellans_genome_assembly,_chromosome:_3	AUGUSTUS	CDS	45017772	45018005	1	-	0	ID=g16984.t1.CDS1;Parent=g16984.t1;
OX637534.1_Linnaemya_tessellans_genome_assembly,_chromosome:_3	AUGUSTUS	exon	45017772	45018005	.	-	.	ID=g16984.t1.exon1;Parent=g16984.t1;
OX637534.1_Linnaemya_tessellans_genome_assembly,_chromosome:_3	AUGUSTUS	start_codon	45018003	45018005	.	-	0	ID=g16984.t1.start1;Parent=g16984.t1;
OX637534.1_Linnaemya_tessellans_genome_assembly,_chromosome:_3	AUGUSTUS	gene	45017772	45020702	.	-	.	ID=g16985;
OX637534.1_Linnaemya_tessellans_genome_assembly,_chromosome:_3	AUGUSTUS	mRNA	45017772	45020702	0.52	-	.	ID=g16985.t1;Parent=g16985;
OX637534.1_Linnaemya_tessellans_genome_assembly,_chromosome:_3	AUGUSTUS	stop_codon	45017772	45017774	.	-	0	ID=g16985.t1.stop1;Parent=g16985.t1;
OX637534.1_Linnaemya_tessellans_genome_assembly,_chromosome:_3	AUGUSTUS	CDS	45017772	45018361	0.8	-	2	ID=g16985.t1.CDS1;Parent=g16985.t1;
OX637534.1_Linnaemya_tessellans_genome_assembly,_chromosome:_3	AUGUSTUS	exon	45017772	45018361	.	-	.	ID=g16985.t1.exon1;Parent=g16985.t1;
```
