## Supplemental File S2 for "The genome of *Istocheta aldrichi* (Diptera: Tachinidae), a parasitoid of the Japanese beetle, *Popillia japonica* (Coleoptera: Scarabaeidae)": CATOHJ010000001.1_Linnaemya_tessellans.gff3 (part 32 of 60)

```
OX637534.1_Linnaemya_tessellans_genome_assembly,_chromosome:_3	AUGUSTUS	intron	45018362	45020434	0.52	-	.	ID=g16985.t1.intron1;Parent=g16985.t1;
OX637534.1_Linnaemya_tessellans_genome_assembly,_chromosome:_3	AUGUSTUS	CDS	45020435	45020702	0.63	-	0	ID=g16985.t1.CDS2;Parent=g16985.t1;
OX637534.1_Linnaemya_tessellans_genome_assembly,_chromosome:_3	AUGUSTUS	exon	45020435	45020702	.	-	.	ID=g16985.t1.exon2;Parent=g16985.t1;
OX637534.1_Linnaemya_tessellans_genome_assembly,_chromosome:_3	AUGUSTUS	start_codon	45020700	45020702	.	-	0	ID=g16985.t1.start1;Parent=g16985.t1;
OX637534.1_Linnaemya_tessellans_genome_assembly,_chromosome:_3	AUGUSTUS	gene	45020990	45021250	.	-	.	ID=g16986;
OX637534.1_Linnaemya_tessellans_genome_assembly,_chromosome:_3	AUGUSTUS	mRNA	45020990	45021250	0.32	-	.	ID=g16986.t1;Parent=g16986;
OX637534.1_Linnaemya_tessellans_genome_assembly,_chromosome:_3	AUGUSTUS	stop_codon	45020990	45020992	.	-	0	ID=g16986.t1.stop1;Parent=g16986.t1;
OX637534.1_Linnaemya_tessellans_genome_assembly,_chromosome:_3	AUGUSTUS	CDS	45020990	45021250	0.32	-	0	ID=g16986.t1.CDS1;Parent=g16986.t1;
OX637534.1_Linnaemya_tessellans_genome_assembly,_chromosome:_3	AUGUSTUS	exon	45020990	45021250	.	-	.	ID=g16986.t1.exon1;Parent=g16986.t1;
OX637534.1_Linnaemya_tessellans_genome_assembly,_chromosome:_3	AUGUSTUS	start_codon	45021248	45021250	.	-	0	ID=g16986.t1.start1;Parent=g16986.t1;
OX637534.1_Linnaemya_tessellans_genome_assembly,_chromosome:_3	AUGUSTUS	gene	45024364	45035104	.	+	.	ID=g16987;
OX637534.1_Linnaemya_tessellans_genome_assembly,_chromosome:_3	AUGUSTUS	mRNA	45024364	45035104	0.58	+	.	ID=g16987.t1;Parent=g16987;
OX637534.1_Linnaemya_tessellans_genome_assembly,_chromosome:_3	AUGUSTUS	start_codon	45024364	45024366	.	+	0	ID=g16987.t1.start1;Parent=g16987.t1;
OX637534.1_Linnaemya_tessellans_genome_assembly,_chromosome:_3	AUGUSTUS	CDS	45024364	45024571	0.6	+	0	ID=g16987.t1.CDS1;Parent=g16987.t1;
OX637534.1_Linnaemya_tessellans_genome_assembly,_chromosome:_3	AUGUSTUS	exon	45024364	45024571	.	+	.	ID=g16987.t1.exon1;Parent=g16987.t1;
OX637534.1_Linnaemya_tessellans_genome_assembly,_chromosome:_3	AUGUSTUS	intron	45024572	45034646	0.58	+	.	ID=g16987.t1.intron1;Parent=g16987.t1;
OX637534.1_Linnaemya_tessellans_genome_assembly,_chromosome:_3	AUGUSTUS	CDS	45034647	45035104	0.94	+	2	ID=g16987.t1.CDS2;Parent=g16987.t1;
OX637534.1_Linnaemya_tessellans_genome_assembly,_chromosome:_3	AUGUSTUS	exon	45034647	45035104	.	+	.	ID=g16987.t1.exon2;Parent=g16987.t1;
OX637534.1_Linnaemya_tessellans_genome_assembly,_chromosome:_3	AUGUSTUS	stop_codon	45035102	45035104	.	+	0	ID=g16987.t1.stop1;Parent=g16987.t1;
OX637534.1_Linnaemya_tessellans_genome_assembly,_chromosome:_3	AUGUSTUS	gene	45028344	45028577	.	-	.	ID=g16988;
OX637534.1_Linnaemya_tessellans_genome_assembly,_chromosome:_3	AUGUSTUS	mRNA	45028344	45028577	0.63	-	.	ID=g16988.t1;Parent=g16988;
OX637534.1_Linnaemya_tessellans_genome_assembly,_chromosome:_3	AUGUSTUS	stop_codon	45028344	45028346	.	-	0	ID=g16988.t1.stop1;Parent=g16988.t1;
OX637534.1_Linnaemya_tessellans_genome_assembly,_chromosome:_3	AUGUSTUS	CDS	45028344	45028577	0.63	-	0	ID=g16988.t1.CDS1;Parent=g16988.t1;
OX637534.1_Linnaemya_tessellans_genome_assembly,_chromosome:_3	AUGUSTUS	exon	45028344	45028577	.	-	.	ID=g16988.t1.exon1;Parent=g16988.t1;
OX637534.1_Linnaemya_tessellans_genome_assembly,_chromosome:_3	AUGUSTUS	start_codon	45028575	45028577	.	-	0	ID=g16988.t1.start1;Parent=g16988.t1;
OX637534.1_Linnaemya_tessellans_genome_assembly,_chromosome:_3	AUGUSTUS	gene	45054878	45061391	.	+	.	ID=g16989;
OX637534.1_Linnaemya_tessellans_genome_assembly,_chromosome:_3	AUGUSTUS	mRNA	45054878	45061391	0.68	+	.	ID=g16989.t1;Parent=g16989;
OX637534.1_Linnaemya_tessellans_genome_assembly,_chromosome:_3	AUGUSTUS	start_codon	45054878	45054880	.	+	0	ID=g16989.t1.start1;Parent=g16989.t1;
OX637534.1_Linnaemya_tessellans_genome_assembly,_chromosome:_3	AUGUSTUS	CDS	45054878	45054993	1	+	0	ID=g16989.t1.CDS1;Parent=g16989.t1;
OX637534.1_Linnaemya_tessellans_genome_assembly,_chromosome:_3	AUGUSTUS	exon	45054878	45054993	.	+	.	ID=g16989.t1.exon1;Parent=g16989.t1;
OX637534.1_Linnaemya_tessellans_genome_assembly,_chromosome:_3	AUGUSTUS	intron	45054994	45057481	1	+	.	ID=g16989.t1.intron1;Parent=g16989.t1;
OX637534.1_Linnaemya_tessellans_genome_assembly,_chromosome:_3	AUGUSTUS	CDS	45057482	45057593	1	+	1	ID=g16989.t1.CDS2;Parent=g16989.t1;
OX637534.1_Linnaemya_tessellans_genome_assembly,_chromosome:_3	AUGUSTUS	exon	45057482	45057593	.	+	.	ID=g16989.t1.exon2;Parent=g16989.t1;
OX637534.1_Linnaemya_tessellans_genome_assembly,_chromosome:_3	AUGUSTUS	intron	45057594	45060822	1	+	.	ID=g16989.t1.intron2;Parent=g16989.t1;
OX637534.1_Linnaemya_tessellans_genome_assembly,_chromosome:_3	AUGUSTUS	CDS	45060823	45060958	1	+	0	ID=g16989.t1.CDS3;Parent=g16989.t1;
OX637534.1_Linnaemya_tessellans_genome_assembly,_chromosome:_3	AUGUSTUS	exon	45060823	45060958	.	+	.	ID=g16989.t1.exon3;Parent=g16989.t1;
OX637534.1_Linnaemya_tessellans_genome_assembly,_chromosome:_3	AUGUSTUS	intron	45060959	45061024	1	+	.	ID=g16989.t1.intron3;Parent=g16989.t1;
OX637534.1_Linnaemya_tessellans_genome_assembly,_chromosome:_3	AUGUSTUS	CDS	45061025	45061096	0.69	+	2	ID=g16989.t1.CDS4;Parent=g16989.t1;
OX637534.1_Linnaemya_tessellans_genome_assembly,_chromosome:_3	AUGUSTUS	exon	45061025	45061096	.	+	.	ID=g16989.t1.exon4;Parent=g16989.t1;
OX637534.1_Linnaemya_tessellans_genome_assembly,_chromosome:_3	AUGUSTUS	intron	45061097	45061269	0.68	+	.	ID=g16989.t1.intron4;Parent=g16989.t1;
OX637534.1_Linnaemya_tessellans_genome_assembly,_chromosome:_3	AUGUSTUS	CDS	45061270	45061391	0.68	+	2	ID=g16989.t1.CDS5;Parent=g16989.t1;
OX637534.1_Linnaemya_tessellans_genome_assembly,_chromosome:_3	AUGUSTUS	exon	45061270	45061391	.	+	.	ID=g16989.t1.exon5;Parent=g16989.t1;
OX637534.1_Linnaemya_tessellans_genome_assembly,_chromosome:_3	AUGUSTUS	stop_codon	45061389	45061391	.	+	0	ID=g16989.t1.stop1;Parent=g16989.t1;
OX637534.1_Linnaemya_tessellans_genome_assembly,_chromosome:_3	AUGUSTUS	gene	45064399	45085314	.	-	.	ID=g16990;
OX637534.1_Linnaemya_tessellans_genome_assembly,_chromosome:_3	AUGUSTUS	mRNA	45064399	45085236	0.3	-	.	ID=g16990.t1;Parent=g16990;
OX637534.1_Linnaemya_tessellans_genome_assembly,_chromosome:_3	AUGUSTUS	stop_codon	45064399	45064401	.	-	0	ID=g16990.t1.stop1;Parent=g16990.t1;
OX637534.1_Linnaemya_tessellans_genome_assembly,_chromosome:_3	AUGUSTUS	CDS	45064399	45064955	0.7	-	2	ID=g16990.t1.CDS1;Parent=g16990.t1;
OX637534.1_Linnaemya_tessellans_genome_assembly,_chromosome:_3	AUGUSTUS	exon	45064399	45064955	.	-	.	ID=g16990.t1.exon1;Parent=g16990.t1;
OX637534.1_Linnaemya_tessellans_genome_assembly,_chromosome:_3	AUGUSTUS	intron	45064956	45083654	0.68	-	.	ID=g16990.t1.intron1;Parent=g16990.t1;
OX637534.1_Linnaemya_tessellans_genome_assembly,_chromosome:_3	AUGUSTUS	CDS	45083655	45084051	0.43	-	0	ID=g16990.t1.CDS2;Parent=g16990.t1;
OX637534.1_Linnaemya_tessellans_genome_assembly,_chromosome:_3	AUGUSTUS	exon	45083655	45084051	.	-	.	ID=g16990.t1.exon2;Parent=g16990.t1;
OX637534.1_Linnaemya_tessellans_genome_assembly,_chromosome:_3	AUGUSTUS	intron	45084052	45084846	0.53	-	.	ID=g16990.t1.intron2;Parent=g16990.t1;
OX637534.1_Linnaemya_tessellans_genome_assembly,_chromosome:_3	AUGUSTUS	CDS	45084847	45085236	0.48	-	0	ID=g16990.t1.CDS3;Parent=g16990.t1;
OX637534.1_Linnaemya_tessellans_genome_assembly,_chromosome:_3	AUGUSTUS	exon	45084847	45085236	.	-	.	ID=g16990.t1.exon3;Parent=g16990.t1;
OX637534.1_Linnaemya_tessellans_genome_assembly,_chromosome:_3	AUGUSTUS	start_codon	45085234	45085236	.	-	0	ID=g16990.t1.start1;Parent=g16990.t1;
OX637534.1_Linnaemya_tessellans_genome_assembly,_chromosome:_3	AUGUSTUS	mRNA	45082387	45085314	0.36	-	.	ID=g16990.t2;Parent=g16990;
OX637534.1_Linnaemya_tessellans_genome_assembly,_chromosome:_3	AUGUSTUS	stop_codon	45082387	45082389	.	-	0	ID=g16990.t2.stop1;Parent=g16990.t2;
OX637534.1_Linnaemya_tessellans_genome_assembly,_chromosome:_3	AUGUSTUS	CDS	45082387	45084047	0.45	-	2	ID=g16990.t2.CDS1;Parent=g16990.t2;
OX637534.1_Linnaemya_tessellans_genome_assembly,_chromosome:_3	AUGUSTUS	exon	45082387	45084047	.	-	.	ID=g16990.t2.exon1;Parent=g16990.t2;
OX637534.1_Linnaemya_tessellans_genome_assembly,_chromosome:_3	AUGUSTUS	intron	45084048	45084302	0.48	-	.	ID=g16990.t2.intron1;Parent=g16990.t2;
OX637534.1_Linnaemya_tessellans_genome_assembly,_chromosome:_3	AUGUSTUS	CDS	45084303	45085314	0.39	-	0	ID=g16990.t2.CDS2;Parent=g16990.t2;
OX637534.1_Linnaemya_tessellans_genome_assembly,_chromosome:_3	AUGUSTUS	exon	45084303	45085314	.	-	.	ID=g16990.t2.exon2;Parent=g16990.t2;
OX637534.1_Linnaemya_tessellans_genome_assembly,_chromosome:_3	AUGUSTUS	start_codon	45085312	45085314	.	-	0	ID=g16990.t2.start1;Parent=g16990.t2;
OX637534.1_Linnaemya_tessellans_genome_assembly,_chromosome:_3	AUGUSTUS	gene	45085377	45086081	.	-	.	ID=g16991;
OX637534.1_Linnaemya_tessellans_genome_assembly,_chromosome:_3	AUGUSTUS	mRNA	45085377	45086081	1	-	.	ID=g16991.t1;Parent=g16991;
OX637534.1_Linnaemya_tessellans_genome_assembly,_chromosome:_3	AUGUSTUS	stop_codon	45085377	45085379	.	-	0	ID=g16991.t1.stop1;Parent=g16991.t1;
OX637534.1_Linnaemya_tessellans_genome_assembly,_chromosome:_3	AUGUSTUS	CDS	45085377	45086081	1	-	0	ID=g16991.t1.CDS1;Parent=g16991.t1;
OX637534.1_Linnaemya_tessellans_genome_assembly,_chromosome:_3	AUGUSTUS	exon	45085377	45086081	.	-	.	ID=g16991.t1.exon1;Parent=g16991.t1;
OX637534.1_Linnaemya_tessellans_genome_assembly,_chromosome:_3	AUGUSTUS	start_codon	45086079	45086081	.	-	0	ID=g16991.t1.start1;Parent=g16991.t1;
OX637534.1_Linnaemya_tessellans_genome_assembly,_chromosome:_3	AUGUSTUS	gene	45121807	45123906	.	+	.	ID=g16992;
OX637534.1_Linnaemya_tessellans_genome_assembly,_chromosome:_3	AUGUSTUS	mRNA	45121807	45123906	0.91	+	.	ID=g16992.t1;Parent=g16992;
OX637534.1_Linnaemya_tessellans_genome_assembly,_chromosome:_3	AUGUSTUS	start_codon	45121807	45121809	.	+	0	ID=g16992.t1.start1;Parent=g16992.t1;
OX637534.1_Linnaemya_tessellans_genome_assembly,_chromosome:_3	AUGUSTUS	CDS	45121807	45121887	0.92	+	0	ID=g16992.t1.CDS1;Parent=g16992.t1;
OX637534.1_Linnaemya_tessellans_genome_assembly,_chromosome:_3	AUGUSTUS	exon	45121807	45121887	.	+	.	ID=g16992.t1.exon1;Parent=g16992.t1;
OX637534.1_Linnaemya_tessellans_genome_assembly,_chromosome:_3	AUGUSTUS	intron	45121888	45122357	0.92	+	.	ID=g16992.t1.intron1;Parent=g16992.t1;
OX637534.1_Linnaemya_tessellans_genome_assembly,_chromosome:_3	AUGUSTUS	CDS	45122358	45122594	0.92	+	0	ID=g16992.t1.CDS2;Parent=g16992.t1;
OX637534.1_Linnaemya_tessellans_genome_assembly,_chromosome:_3	AUGUSTUS	exon	45122358	45122594	.	+	.	ID=g16992.t1.exon2;Parent=g16992.t1;
OX637534.1_Linnaemya_tessellans_genome_assembly,_chromosome:_3	AUGUSTUS	intron	45122595	45122783	1	+	.	ID=g16992.t1.intron2;Parent=g16992.t1;
OX637534.1_Linnaemya_tessellans_genome_assembly,_chromosome:_3	AUGUSTUS	CDS	45122784	45123168	0.99	+	0	ID=g16992.t1.CDS3;Parent=g16992.t1;
OX637534.1_Linnaemya_tessellans_genome_assembly,_chromosome:_3	AUGUSTUS	exon	45122784	45123168	.	+	.	ID=g16992.t1.exon3;Parent=g16992.t1;
OX637534.1_Linnaemya_tessellans_genome_assembly,_chromosome:_3	AUGUSTUS	intron	45123169	45123424	0.99	+	.	ID=g16992.t1.intron3;Parent=g16992.t1;
OX637534.1_Linnaemya_tessellans_genome_assembly,_chromosome:_3	AUGUSTUS	CDS	45123425	45123906	0.99	+	2	ID=g16992.t1.CDS4;Parent=g16992.t1;
OX637534.1_Linnaemya_tessellans_genome_assembly,_chromosome:_3	AUGUSTUS	exon	45123425	45123906	.	+	.	ID=g16992.t1.exon4;Parent=g16992.t1;
OX637534.1_Linnaemya_tessellans_genome_assembly,_chromosome:_3	AUGUSTUS	stop_codon	45123904	45123906	.	+	0	ID=g16992.t1.stop1;Parent=g16992.t1;
OX637534.1_Linnaemya_tessellans_genome_assembly,_chromosome:_3	AUGUSTUS	mRNA	45121807	45122788	0.41	+	.	ID=g16992.t2;Parent=g16992;
OX637534.1_Linnaemya_tessellans_genome_assembly,_chromosome:_3	AUGUSTUS	start_codon	45121807	45121809	.	+	0	ID=g16992.t2.start1;Parent=g16992.t2;
OX637534.1_Linnaemya_tessellans_genome_assembly,_chromosome:_3	AUGUSTUS	CDS	45121807	45121887	0.95	+	0	ID=g16992.t2.CDS1;Parent=g16992.t2;
OX637534.1_Linnaemya_tessellans_genome_assembly,_chromosome:_3	AUGUSTUS	exon	45121807	45121887	.	+	.	ID=g16992.t2.exon1;Parent=g16992.t2;
OX637534.1_Linnaemya_tessellans_genome_assembly,_chromosome:_3	AUGUSTUS	intron	45121888	45122357	0.94	+	.	ID=g16992.t2.intron1;Parent=g16992.t2;
OX637534.1_Linnaemya_tessellans_genome_assembly,_chromosome:_3	AUGUSTUS	CDS	45122358	45122594	0.43	+	0	ID=g16992.t2.CDS2;Parent=g16992.t2;
OX637534.1_Linnaemya_tessellans_genome_assembly,_chromosome:_3	AUGUSTUS	exon	45122358	45122594	.	+	.	ID=g16992.t2.exon2;Parent=g16992.t2;
OX637534.1_Linnaemya_tessellans_genome_assembly,_chromosome:_3	AUGUSTUS	intron	45122595	45122758	0.44	+	.	ID=g16992.t2.intron2;Parent=g16992.t2;
OX637534.1_Linnaemya_tessellans_genome_assembly,_chromosome:_3	AUGUSTUS	CDS	45122759	45122788	0.44	+	0	ID=g16992.t2.CDS3;Parent=g16992.t2;
OX637534.1_Linnaemya_tessellans_genome_assembly,_chromosome:_3	AUGUSTUS	exon	45122759	45122788	.	+	.	ID=g16992.t2.exon3;Parent=g16992.t2;
OX637534.1_Linnaemya_tessellans_genome_assembly,_chromosome:_3	AUGUSTUS	stop_codon	45122786	45122788	.	+	0	ID=g16992.t2.stop1;Parent=g16992.t2;
OX637534.1_Linnaemya_tessellans_genome_assembly,_chromosome:_3	AUGUSTUS	mRNA	45122913	45123278	0.94	+	.	ID=g16992.t3;Parent=g16992;
OX637534.1_Linnaemya_tessellans_genome_assembly,_chromosome:_3	AUGUSTUS	start_codon	45122913	45122915	.	+	0	ID=g16992.t3.start1;Parent=g16992.t3;
OX637534.1_Linnaemya_tessellans_genome_assembly,_chromosome:_3	AUGUSTUS	CDS	45122913	45123278	0.94	+	0	ID=g16992.t3.CDS1;Parent=g16992.t3;
OX637534.1_Linnaemya_tessellans_genome_assembly,_chromosome:_3	AUGUSTUS	exon	45122913	45123278	.	+	.	ID=g16992.t3.exon1;Parent=g16992.t3;
OX637534.1_Linnaemya_tessellans_genome_assembly,_chromosome:_3	AUGUSTUS	stop_codon	45123276	45123278	.	+	0	ID=g16992.t3.stop1;Parent=g16992.t3;
OX637534.1_Linnaemya_tessellans_genome_assembly,_chromosome:_3	AUGUSTUS	gene	45146599	45150717	.	+	.	ID=g16993;
OX637534.1_Linnaemya_tessellans_genome_assembly,_chromosome:_3	AUGUSTUS	mRNA	45146599	45150717	1	+	.	ID=g16993.t1;Parent=g16993;
OX637534.1_Linnaemya_tessellans_genome_assembly,_chromosome:_3	AUGUSTUS	start_codon	45146599	45146601	.	+	0	ID=g16993.t1.start1;Parent=g16993.t1;
OX637534.1_Linnaemya_tessellans_genome_assembly,_chromosome:_3	AUGUSTUS	CDS	45146599	45150717	1	+	0	ID=g16993.t1.CDS1;Parent=g16993.t1;
OX637534.1_Linnaemya_tessellans_genome_assembly,_chromosome:_3	AUGUSTUS	exon	45146599	45150717	.	+	.	ID=g16993.t1.exon1;Parent=g16993.t1;
OX637534.1_Linnaemya_tessellans_genome_assembly,_chromosome:_3	AUGUSTUS	stop_codon	45150715	45150717	.	+	0	ID=g16993.t1.stop1;Parent=g16993.t1;
OX637534.1_Linnaemya_tessellans_genome_assembly,_chromosome:_3	AUGUSTUS	gene	45150953	45151582	.	+	.	ID=g16994;
OX637534.1_Linnaemya_tessellans_genome_assembly,_chromosome:_3	AUGUSTUS	mRNA	45150953	45151582	1	+	.	ID=g16994.t1;Parent=g16994;
OX637534.1_Linnaemya_tessellans_genome_assembly,_chromosome:_3	AUGUSTUS	start_codon	45150953	45150955	.	+	0	ID=g16994.t1.start1;Parent=g16994.t1;
OX637534.1_Linnaemya_tessellans_genome_assembly,_chromosome:_3	AUGUSTUS	CDS	45150953	45151582	1	+	0	ID=g16994.t1.CDS1;Parent=g16994.t1;
OX637534.1_Linnaemya_tessellans_genome_assembly,_chromosome:_3	AUGUSTUS	exon	45150953	45151582	.	+	.	ID=g16994.t1.exon1;Parent=g16994.t1;
OX637534.1_Linnaemya_tessellans_genome_assembly,_chromosome:_3	AUGUSTUS	stop_codon	45151580	45151582	.	+	0	ID=g16994.t1.stop1;Parent=g16994.t1;
OX637534.1_Linnaemya_tessellans_genome_assembly,_chromosome:_3	AUGUSTUS	gene	45177687	45180572	.	+	.	ID=g16995;
OX637534.1_Linnaemya_tessellans_genome_assembly,_chromosome:_3	AUGUSTUS	mRNA	45177687	45180572	0.7	+	.	ID=g16995.t1;Parent=g16995;
OX637534.1_Linnaemya_tessellans_genome_assembly,_chromosome:_3	AUGUSTUS	start_codon	45177687	45177689	.	+	0	ID=g16995.t1.start1;Parent=g16995.t1;
OX637534.1_Linnaemya_tessellans_genome_assembly,_chromosome:_3	AUGUSTUS	CDS	45177687	45177707	0.7	+	0	ID=g16995.t1.CDS1;Parent=g16995.t1;
OX637534.1_Linnaemya_tessellans_genome_assembly,_chromosome:_3	AUGUSTUS	exon	45177687	45177707	.	+	.	ID=g16995.t1.exon1;Parent=g16995.t1;
OX637534.1_Linnaemya_tessellans_genome_assembly,_chromosome:_3	AUGUSTUS	intron	45177708	45179738	0.7	+	.	ID=g16995.t1.intron1;Parent=g16995.t1;
OX637534.1_Linnaemya_tessellans_genome_assembly,_chromosome:_3	AUGUSTUS	CDS	45179739	45180572	1	+	0	ID=g16995.t1.CDS2;Parent=g16995.t1;
OX637534.1_Linnaemya_tessellans_genome_assembly,_chromosome:_3	AUGUSTUS	exon	45179739	45180572	.	+	.	ID=g16995.t1.exon2;Parent=g16995.t1;
OX637534.1_Linnaemya_tessellans_genome_assembly,_chromosome:_3	AUGUSTUS	stop_codon	45180570	45180572	.	+	0	ID=g16995.t1.stop1;Parent=g16995.t1;
OX637534.1_Linnaemya_tessellans_genome_assembly,_chromosome:_3	AUGUSTUS	gene	45252625	45255057	.	+	.	ID=g16996;
OX637534.1_Linnaemya_tessellans_genome_assembly,_chromosome:_3	AUGUSTUS	mRNA	45252625	45255057	0.86	+	.	ID=g16996.t1;Parent=g16996;
OX637534.1_Linnaemya_tessellans_genome_assembly,_chromosome:_3	AUGUSTUS	start_codon	45252625	45252627	.	+	0	ID=g16996.t1.start1;Parent=g16996.t1;
OX637534.1_Linnaemya_tessellans_genome_assembly,_chromosome:_3	AUGUSTUS	CDS	45252625	45252684	0.86	+	0	ID=g16996.t1.CDS1;Parent=g16996.t1;
OX637534.1_Linnaemya_tessellans_genome_assembly,_chromosome:_3	AUGUSTUS	exon	45252625	45252684	.	+	.	ID=g16996.t1.exon1;Parent=g16996.t1;
OX637534.1_Linnaemya_tessellans_genome_assembly,_chromosome:_3	AUGUSTUS	intron	45252685	45253782	0.86	+	.	ID=g16996.t1.intron1;Parent=g16996.t1;
OX637534.1_Linnaemya_tessellans_genome_assembly,_chromosome:_3	AUGUSTUS	CDS	45253783	45255057	0.86	+	0	ID=g16996.t1.CDS2;Parent=g16996.t1;
OX637534.1_Linnaemya_tessellans_genome_assembly,_chromosome:_3	AUGUSTUS	exon	45253783	45255057	.	+	.	ID=g16996.t1.exon2;Parent=g16996.t1;
OX637534.1_Linnaemya_tessellans_genome_assembly,_chromosome:_3	AUGUSTUS	stop_codon	45255055	45255057	.	+	0	ID=g16996.t1.stop1;Parent=g16996.t1;
OX637534.1_Linnaemya_tessellans_genome_assembly,_chromosome:_3	AUGUSTUS	gene	45261872	45262714	.	+	.	ID=g16997;
OX637534.1_Linnaemya_tessellans_genome_assembly,_chromosome:_3	AUGUSTUS	mRNA	45261872	45262714	1	+	.	ID=g16997.t1;Parent=g16997;
OX637534.1_Linnaemya_tessellans_genome_assembly,_chromosome:_3	AUGUSTUS	start_codon	45261872	45261874	.	+	0	ID=g16997.t1.start1;Parent=g16997.t1;
OX637534.1_Linnaemya_tessellans_genome_assembly,_chromosome:_3	AUGUSTUS	CDS	45261872	45262714	1	+	0	ID=g16997.t1.CDS1;Parent=g16997.t1;
OX637534.1_Linnaemya_tessellans_genome_assembly,_chromosome:_3	AUGUSTUS	exon	45261872	45262714	.	+	.	ID=g16997.t1.exon1;Parent=g16997.t1;
OX637534.1_Linnaemya_tessellans_genome_assembly,_chromosome:_3	AUGUSTUS	stop_codon	45262712	45262714	.	+	0	ID=g16997.t1.stop1;Parent=g16997.t1;
OX637534.1_Linnaemya_tessellans_genome_assembly,_chromosome:_3	AUGUSTUS	gene	45272220	45298375	.	+	.	ID=g16998;
OX637534.1_Linnaemya_tessellans_genome_assembly,_chromosome:_3	AUGUSTUS	mRNA	45272220	45272537	0.78	+	.	ID=g16998.t1;Parent=g16998;
OX637534.1_Linnaemya_tessellans_genome_assembly,_chromosome:_3	AUGUSTUS	start_codon	45272220	45272222	.	+	0	ID=g16998.t1.start1;Parent=g16998.t1;
OX637534.1_Linnaemya_tessellans_genome_assembly,_chromosome:_3	AUGUSTUS	CDS	45272220	45272537	0.78	+	0	ID=g16998.t1.CDS1;Parent=g16998.t1;
OX637534.1_Linnaemya_tessellans_genome_assembly,_chromosome:_3	AUGUSTUS	exon	45272220	45272537	.	+	.	ID=g16998.t1.exon1;Parent=g16998.t1;
OX637534.1_Linnaemya_tessellans_genome_assembly,_chromosome:_3	AUGUSTUS	stop_codon	45272535	45272537	.	+	0	ID=g16998.t1.stop1;Parent=g16998.t1;
OX637534.1_Linnaemya_tessellans_genome_assembly,_chromosome:_3	AUGUSTUS	mRNA	45272220	45298375	0.36	+	.	ID=g16998.t2;Parent=g16998;
OX637534.1_Linnaemya_tessellans_genome_assembly,_chromosome:_3	AUGUSTUS	start_codon	45272220	45272222	.	+	0	ID=g16998.t2.start1;Parent=g16998.t2;
OX637534.1_Linnaemya_tessellans_genome_assembly,_chromosome:_3	AUGUSTUS	CDS	45272220	45272437	0.74	+	0	ID=g16998.t2.CDS1;Parent=g16998.t2;
OX637534.1_Linnaemya_tessellans_genome_assembly,_chromosome:_3	AUGUSTUS	exon	45272220	45272437	.	+	.	ID=g16998.t2.exon1;Parent=g16998.t2;
OX637534.1_Linnaemya_tessellans_genome_assembly,_chromosome:_3	AUGUSTUS	intron	45272438	45298206	0.36	+	.	ID=g16998.t2.intron1;Parent=g16998.t2;
OX637534.1_Linnaemya_tessellans_genome_assembly,_chromosome:_3	AUGUSTUS	CDS	45298207	45298375	0.36	+	1	ID=g16998.t2.CDS2;Parent=g16998.t2;
OX637534.1_Linnaemya_tessellans_genome_assembly,_chromosome:_3	AUGUSTUS	exon	45298207	45298375	.	+	.	ID=g16998.t2.exon2;Parent=g16998.t2;
OX637534.1_Linnaemya_tessellans_genome_assembly,_chromosome:_3	AUGUSTUS	stop_codon	45298373	45298375	.	+	0	ID=g16998.t2.stop1;Parent=g16998.t2;
OX637534.1_Linnaemya_tessellans_genome_assembly,_chromosome:_3	AUGUSTUS	gene	45310205	45310405	.	+	.	ID=g16999;
OX637534.1_Linnaemya_tessellans_genome_assembly,_chromosome:_3	AUGUSTUS	mRNA	45310205	45310405	1	+	.	ID=g16999.t1;Parent=g16999;
OX637534.1_Linnaemya_tessellans_genome_assembly,_chromosome:_3	AUGUSTUS	start_codon	45310205	45310207	.	+	0	ID=g16999.t1.start1;Parent=g16999.t1;
OX637534.1_Linnaemya_tessellans_genome_assembly,_chromosome:_3	AUGUSTUS	CDS	45310205	45310405	1	+	0	ID=g16999.t1.CDS1;Parent=g16999.t1;
OX637534.1_Linnaemya_tessellans_genome_assembly,_chromosome:_3	AUGUSTUS	exon	45310205	45310405	.	+	.	ID=g16999.t1.exon1;Parent=g16999.t1;
OX637534.1_Linnaemya_tessellans_genome_assembly,_chromosome:_3	AUGUSTUS	stop_codon	45310403	45310405	.	+	0	ID=g16999.t1.stop1;Parent=g16999.t1;
OX637534.1_Linnaemya_tessellans_genome_assembly,_chromosome:_3	AUGUSTUS	gene	45310952	45311272	.	+	.	ID=g17000;
OX637534.1_Linnaemya_tessellans_genome_assembly,_chromosome:_3	AUGUSTUS	mRNA	45310952	45311272	0.99	+	.	ID=g17000.t1;Parent=g17000;
OX637534.1_Linnaemya_tessellans_genome_assembly,_chromosome:_3	AUGUSTUS	start_codon	45310952	45310954	.	+	0	ID=g17000.t1.start1;Parent=g17000.t1;
OX637534.1_Linnaemya_tessellans_genome_assembly,_chromosome:_3	AUGUSTUS	CDS	45310952	45311272	0.99	+	0	ID=g17000.t1.CDS1;Parent=g17000.t1;
OX637534.1_Linnaemya_tessellans_genome_assembly,_chromosome:_3	AUGUSTUS	exon	45310952	45311272	.	+	.	ID=g17000.t1.exon1;Parent=g17000.t1;
OX637534.1_Linnaemya_tessellans_genome_assembly,_chromosome:_3	AUGUSTUS	stop_codon	45311270	45311272	.	+	0	ID=g17000.t1.stop1;Parent=g17000.t1;
OX637534.1_Linnaemya_tessellans_genome_assembly,_chromosome:_3	AUGUSTUS	gene	45319806	45321550	.	-	.	ID=g17001;
OX637534.1_Linnaemya_tessellans_genome_assembly,_chromosome:_3	AUGUSTUS	mRNA	45319806	45320150	0.79	-	.	ID=g17001.t1;Parent=g17001;
OX637534.1_Linnaemya_tessellans_genome_assembly,_chromosome:_3	AUGUSTUS	stop_codon	45319806	45319808	.	-	0	ID=g17001.t1.stop1;Parent=g17001.t1;
OX637534.1_Linnaemya_tessellans_genome_assembly,_chromosome:_3	AUGUSTUS	CDS	45319806	45320014	0.79	-	2	ID=g17001.t1.CDS1;Parent=g17001.t1;
OX637534.1_Linnaemya_tessellans_genome_assembly,_chromosome:_3	AUGUSTUS	exon	45319806	45320014	.	-	.	ID=g17001.t1.exon1;Parent=g17001.t1;
OX637534.1_Linnaemya_tessellans_genome_assembly,_chromosome:_3	AUGUSTUS	intron	45320015	45320125	0.79	-	.	ID=g17001.t1.intron1;Parent=g17001.t1;
OX637534.1_Linnaemya_tessellans_genome_assembly,_chromosome:_3	AUGUSTUS	CDS	45320126	45320150	1	-	0	ID=g17001.t1.CDS2;Parent=g17001.t1;
OX637534.1_Linnaemya_tessellans_genome_assembly,_chromosome:_3	AUGUSTUS	exon	45320126	45320150	.	-	.	ID=g17001.t1.exon2;Parent=g17001.t1;
OX637534.1_Linnaemya_tessellans_genome_assembly,_chromosome:_3	AUGUSTUS	start_codon	45320148	45320150	.	-	0	ID=g17001.t1.start1;Parent=g17001.t1;
OX637534.1_Linnaemya_tessellans_genome_assembly,_chromosome:_3	AUGUSTUS	mRNA	45319806	45321550	0.48	-	.	ID=g17001.t2;Parent=g17001;
OX637534.1_Linnaemya_tessellans_genome_assembly,_chromosome:_3	AUGUSTUS	stop_codon	45319806	45319808	.	-	0	ID=g17001.t2.stop1;Parent=g17001.t2;
OX637534.1_Linnaemya_tessellans_genome_assembly,_chromosome:_3	AUGUSTUS	CDS	45319806	45320014	0.5	-	2	ID=g17001.t2.CDS1;Parent=g17001.t2;
OX637534.1_Linnaemya_tessellans_genome_assembly,_chromosome:_3	AUGUSTUS	exon	45319806	45320014	.	-	.	ID=g17001.t2.exon1;Parent=g17001.t2;
OX637534.1_Linnaemya_tessellans_genome_assembly,_chromosome:_3	AUGUSTUS	intron	45320015	45321348	0.48	-	.	ID=g17001.t2.intron1;Parent=g17001.t2;
OX637534.1_Linnaemya_tessellans_genome_assembly,_chromosome:_3	AUGUSTUS	CDS	45321349	45321550	0.97	-	0	ID=g17001.t2.CDS2;Parent=g17001.t2;
OX637534.1_Linnaemya_tessellans_genome_assembly,_chromosome:_3	AUGUSTUS	exon	45321349	45321550	.	-	.	ID=g17001.t2.exon2;Parent=g17001.t2;
OX637534.1_Linnaemya_tessellans_genome_assembly,_chromosome:_3	AUGUSTUS	start_codon	45321548	45321550	.	-	0	ID=g17001.t2.start1;Parent=g17001.t2;
OX637534.1_Linnaemya_tessellans_genome_assembly,_chromosome:_3	AUGUSTUS	mRNA	45320666	45321550	0.59	-	.	ID=g17001.t3;Parent=g17001;
OX637534.1_Linnaemya_tessellans_genome_assembly,_chromosome:_3	AUGUSTUS	stop_codon	45320666	45320668	.	-	0	ID=g17001.t3.stop1;Parent=g17001.t3;
OX637534.1_Linnaemya_tessellans_genome_assembly,_chromosome:_3	AUGUSTUS	CDS	45320666	45321003	0.59	-	2	ID=g17001.t3.CDS1;Parent=g17001.t3;
OX637534.1_Linnaemya_tessellans_genome_assembly,_chromosome:_3	AUGUSTUS	exon	45320666	45321003	.	-	.	ID=g17001.t3.exon1;Parent=g17001.t3;
OX637534.1_Linnaemya_tessellans_genome_assembly,_chromosome:_3	AUGUSTUS	intron	45321004	45321348	0.59	-	.	ID=g17001.t3.intron1;Parent=g17001.t3;
OX637534.1_Linnaemya_tessellans_genome_assembly,_chromosome:_3	AUGUSTUS	CDS	45321349	45321550	0.99	-	0	ID=g17001.t3.CDS2;Parent=g17001.t3;
OX637534.1_Linnaemya_tessellans_genome_assembly,_chromosome:_3	AUGUSTUS	exon	45321349	45321550	.	-	.	ID=g17001.t3.exon2;Parent=g17001.t3;
OX637534.1_Linnaemya_tessellans_genome_assembly,_chromosome:_3	AUGUSTUS	start_codon	45321548	45321550	.	-	0	ID=g17001.t3.start1;Parent=g17001.t3;
OX637534.1_Linnaemya_tessellans_genome_assembly,_chromosome:_3	AUGUSTUS	gene	45324793	45330197	.	+	.	ID=g17002;
OX637534.1_Linnaemya_tessellans_genome_assembly,_chromosome:_3	AUGUSTUS	mRNA	45324793	45330197	0.84	+	.	ID=g17002.t1;Parent=g17002;
OX637534.1_Linnaemya_tessellans_genome_assembly,_chromosome:_3	AUGUSTUS	start_codon	45324793	45324795	.	+	0	ID=g17002.t1.start1;Parent=g17002.t1;
OX637534.1_Linnaemya_tessellans_genome_assembly,_chromosome:_3	AUGUSTUS	CDS	45324793	45325374	0.96	+	0	ID=g17002.t1.CDS1;Parent=g17002.t1;
OX637534.1_Linnaemya_tessellans_genome_assembly,_chromosome:_3	AUGUSTUS	exon	45324793	45325374	.	+	.	ID=g17002.t1.exon1;Parent=g17002.t1;
OX637534.1_Linnaemya_tessellans_genome_assembly,_chromosome:_3	AUGUSTUS	intron	45325375	45325477	0.96	+	.	ID=g17002.t1.intron1;Parent=g17002.t1;
OX637534.1_Linnaemya_tessellans_genome_assembly,_chromosome:_3	AUGUSTUS	CDS	45325478	45325781	1	+	0	ID=g17002.t1.CDS2;Parent=g17002.t1;
OX637534.1_Linnaemya_tessellans_genome_assembly,_chromosome:_3	AUGUSTUS	exon	45325478	45325781	.	+	.	ID=g17002.t1.exon2;Parent=g17002.t1;
OX637534.1_Linnaemya_tessellans_genome_assembly,_chromosome:_3	AUGUSTUS	intron	45325782	45325831	1	+	.	ID=g17002.t1.intron2;Parent=g17002.t1;
OX637534.1_Linnaemya_tessellans_genome_assembly,_chromosome:_3	AUGUSTUS	CDS	45325832	45326130	0.88	+	2	ID=g17002.t1.CDS3;Parent=g17002.t1;
OX637534.1_Linnaemya_tessellans_genome_assembly,_chromosome:_3	AUGUSTUS	exon	45325832	45326130	.	+	.	ID=g17002.t1.exon3;Parent=g17002.t1;
OX637534.1_Linnaemya_tessellans_genome_assembly,_chromosome:_3	AUGUSTUS	intron	45326131	45329816	0.88	+	.	ID=g17002.t1.intron3;Parent=g17002.t1;
OX637534.1_Linnaemya_tessellans_genome_assembly,_chromosome:_3	AUGUSTUS	CDS	45329817	45330197	1	+	0	ID=g17002.t1.CDS4;Parent=g17002.t1;
OX637534.1_Linnaemya_tessellans_genome_assembly,_chromosome:_3	AUGUSTUS	exon	45329817	45330197	.	+	.	ID=g17002.t1.exon4;Parent=g17002.t1;
OX637534.1_Linnaemya_tessellans_genome_assembly,_chromosome:_3	AUGUSTUS	stop_codon	45330195	45330197	.	+	0	ID=g17002.t1.stop1;Parent=g17002.t1;
OX637534.1_Linnaemya_tessellans_genome_assembly,_chromosome:_3	AUGUSTUS	gene	45339665	45340263	.	-	.	ID=g17003;
OX637534.1_Linnaemya_tessellans_genome_assembly,_chromosome:_3	AUGUSTUS	mRNA	45339665	45340263	0.61	-	.	ID=g17003.t1;Parent=g17003;
OX637534.1_Linnaemya_tessellans_genome_assembly,_chromosome:_3	AUGUSTUS	stop_codon	45339665	45339667	.	-	0	ID=g17003.t1.stop1;Parent=g17003.t1;
OX637534.1_Linnaemya_tessellans_genome_assembly,_chromosome:_3	AUGUSTUS	CDS	45339665	45339764	0.61	-	1	ID=g17003.t1.CDS1;Parent=g17003.t1;
OX637534.1_Linnaemya_tessellans_genome_assembly,_chromosome:_3	AUGUSTUS	exon	45339665	45339764	.	-	.	ID=g17003.t1.exon1;Parent=g17003.t1;
OX637534.1_Linnaemya_tessellans_genome_assembly,_chromosome:_3	AUGUSTUS	intron	45339765	45339823	0.61	-	.	ID=g17003.t1.intron1;Parent=g17003.t1;
OX637534.1_Linnaemya_tessellans_genome_assembly,_chromosome:_3	AUGUSTUS	CDS	45339824	45340263	0.61	-	0	ID=g17003.t1.CDS2;Parent=g17003.t1;
OX637534.1_Linnaemya_tessellans_genome_assembly,_chromosome:_3	AUGUSTUS	exon	45339824	45340263	.	-	.	ID=g17003.t1.exon2;Parent=g17003.t1;
OX637534.1_Linnaemya_tessellans_genome_assembly,_chromosome:_3	AUGUSTUS	start_codon	45340261	45340263	.	-	0	ID=g17003.t1.start1;Parent=g17003.t1;
OX637534.1_Linnaemya_tessellans_genome_assembly,_chromosome:_3	AUGUSTUS	gene	45367822	45369300	.	+	.	ID=g17004;
OX637534.1_Linnaemya_tessellans_genome_assembly,_chromosome:_3	AUGUSTUS	mRNA	45367822	45369300	0.52	+	.	ID=g17004.t1;Parent=g17004;
OX637534.1_Linnaemya_tessellans_genome_assembly,_chromosome:_3	AUGUSTUS	start_codon	45367822	45367824	.	+	0	ID=g17004.t1.start1;Parent=g17004.t1;
OX637534.1_Linnaemya_tessellans_genome_assembly,_chromosome:_3	AUGUSTUS	CDS	45367822	45367828	0.99	+	0	ID=g17004.t1.CDS1;Parent=g17004.t1;
OX637534.1_Linnaemya_tessellans_genome_assembly,_chromosome:_3	AUGUSTUS	exon	45367822	45367828	.	+	.	ID=g17004.t1.exon1;Parent=g17004.t1;
OX637534.1_Linnaemya_tessellans_genome_assembly,_chromosome:_3	AUGUSTUS	intron	45367829	45367893	0.91	+	.	ID=g17004.t1.intron1;Parent=g17004.t1;
OX637534.1_Linnaemya_tessellans_genome_assembly,_chromosome:_3	AUGUSTUS	CDS	45367894	45368103	0.52	+	2	ID=g17004.t1.CDS2;Parent=g17004.t1;
OX637534.1_Linnaemya_tessellans_genome_assembly,_chromosome:_3	AUGUSTUS	exon	45367894	45368103	.	+	.	ID=g17004.t1.exon2;Parent=g17004.t1;
OX637534.1_Linnaemya_tessellans_genome_assembly,_chromosome:_3	AUGUSTUS	intron	45368104	45368259	0.57	+	.	ID=g17004.t1.intron2;Parent=g17004.t1;
OX637534.1_Linnaemya_tessellans_genome_assembly,_chromosome:_3	AUGUSTUS	CDS	45368260	45368289	1	+	2	ID=g17004.t1.CDS3;Parent=g17004.t1;
OX637534.1_Linnaemya_tessellans_genome_assembly,_chromosome:_3	AUGUSTUS	exon	45368260	45368289	.	+	.	ID=g17004.t1.exon3;Parent=g17004.t1;
OX637534.1_Linnaemya_tessellans_genome_assembly,_chromosome:_3	AUGUSTUS	intron	45368290	45368371	1	+	.	ID=g17004.t1.intron3;Parent=g17004.t1;
OX637534.1_Linnaemya_tessellans_genome_assembly,_chromosome:_3	AUGUSTUS	CDS	45368372	45368583	1	+	2	ID=g17004.t1.CDS4;Parent=g17004.t1;
OX637534.1_Linnaemya_tessellans_genome_assembly,_chromosome:_3	AUGUSTUS	exon	45368372	45368583	.	+	.	ID=g17004.t1.exon4;Parent=g17004.t1;
OX637534.1_Linnaemya_tessellans_genome_assembly,_chromosome:_3	AUGUSTUS	intron	45368584	45369252	1	+	.	ID=g17004.t1.intron4;Parent=g17004.t1;
OX637534.1_Linnaemya_tessellans_genome_assembly,_chromosome:_3	AUGUSTUS	CDS	45369253	45369300	1	+	0	ID=g17004.t1.CDS5;Parent=g17004.t1;
OX637534.1_Linnaemya_tessellans_genome_assembly,_chromosome:_3	AUGUSTUS	exon	45369253	45369300	.	+	.	ID=g17004.t1.exon5;Parent=g17004.t1;
OX637534.1_Linnaemya_tessellans_genome_assembly,_chromosome:_3	AUGUSTUS	stop_codon	45369298	45369300	.	+	0	ID=g17004.t1.stop1;Parent=g17004.t1;
OX637534.1_Linnaemya_tessellans_genome_assembly,_chromosome:_3	AUGUSTUS	gene	45369736	45372595	.	+	.	ID=g17005;
OX637534.1_Linnaemya_tessellans_genome_assembly,_chromosome:_3	AUGUSTUS	mRNA	45369736	45372595	0.58	+	.	ID=g17005.t1;Parent=g17005;
OX637534.1_Linnaemya_tessellans_genome_assembly,_chromosome:_3	AUGUSTUS	start_codon	45369736	45369738	.	+	0	ID=g17005.t1.start1;Parent=g17005.t1;
OX637534.1_Linnaemya_tessellans_genome_assembly,_chromosome:_3	AUGUSTUS	CDS	45369736	45370048	0.93	+	0	ID=g17005.t1.CDS1;Parent=g17005.t1;
OX637534.1_Linnaemya_tessellans_genome_assembly,_chromosome:_3	AUGUSTUS	exon	45369736	45370048	.	+	.	ID=g17005.t1.exon1;Parent=g17005.t1;
OX637534.1_Linnaemya_tessellans_genome_assembly,_chromosome:_3	AUGUSTUS	intron	45370049	45372389	0.65	+	.	ID=g17005.t1.intron1;Parent=g17005.t1;
OX637534.1_Linnaemya_tessellans_genome_assembly,_chromosome:_3	AUGUSTUS	CDS	45372390	45372595	0.63	+	2	ID=g17005.t1.CDS2;Parent=g17005.t1;
OX637534.1_Linnaemya_tessellans_genome_assembly,_chromosome:_3	AUGUSTUS	exon	45372390	45372595	.	+	.	ID=g17005.t1.exon2;Parent=g17005.t1;
OX637534.1_Linnaemya_tessellans_genome_assembly,_chromosome:_3	AUGUSTUS	stop_codon	45372593	45372595	.	+	0	ID=g17005.t1.stop1;Parent=g17005.t1;
OX637534.1_Linnaemya_tessellans_genome_assembly,_chromosome:_3	AUGUSTUS	gene	45372884	45379595	.	-	.	ID=g17006;
OX637534.1_Linnaemya_tessellans_genome_assembly,_chromosome:_3	AUGUSTUS	mRNA	45372884	45379595	0.13	-	.	ID=g17006.t1;Parent=g17006;
OX637534.1_Linnaemya_tessellans_genome_assembly,_chromosome:_3	AUGUSTUS	stop_codon	45372884	45372886	.	-	0	ID=g17006.t1.stop1;Parent=g17006.t1;
OX637534.1_Linnaemya_tessellans_genome_assembly,_chromosome:_3	AUGUSTUS	CDS	45372884	45372948	0.49	-	2	ID=g17006.t1.CDS1;Parent=g17006.t1;
OX637534.1_Linnaemya_tessellans_genome_assembly,_chromosome:_3	AUGUSTUS	exon	45372884	45372948	.	-	.	ID=g17006.t1.exon1;Parent=g17006.t1;
OX637534.1_Linnaemya_tessellans_genome_assembly,_chromosome:_3	AUGUSTUS	intron	45372949	45375842	0.49	-	.	ID=g17006.t1.intron1;Parent=g17006.t1;
OX637534.1_Linnaemya_tessellans_genome_assembly,_chromosome:_3	AUGUSTUS	CDS	45375843	45376043	0.69	-	2	ID=g17006.t1.CDS2;Parent=g17006.t1;
OX637534.1_Linnaemya_tessellans_genome_assembly,_chromosome:_3	AUGUSTUS	exon	45375843	45376043	.	-	.	ID=g17006.t1.exon2;Parent=g17006.t1;
OX637534.1_Linnaemya_tessellans_genome_assembly,_chromosome:_3	AUGUSTUS	intron	45376044	45377478	0.85	-	.	ID=g17006.t1.intron2;Parent=g17006.t1;
OX637534.1_Linnaemya_tessellans_genome_assembly,_chromosome:_3	AUGUSTUS	CDS	45377479	45377668	0.88	-	0	ID=g17006.t1.CDS3;Parent=g17006.t1;
OX637534.1_Linnaemya_tessellans_genome_assembly,_chromosome:_3	AUGUSTUS	exon	45377479	45377668	.	-	.	ID=g17006.t1.exon3;Parent=g17006.t1;
OX637534.1_Linnaemya_tessellans_genome_assembly,_chromosome:_3	AUGUSTUS	intron	45377669	45378097	0.59	-	.	ID=g17006.t1.intron3;Parent=g17006.t1;
OX637534.1_Linnaemya_tessellans_genome_assembly,_chromosome:_3	AUGUSTUS	CDS	45378098	45378453	0.58	-	2	ID=g17006.t1.CDS4;Parent=g17006.t1;
OX637534.1_Linnaemya_tessellans_genome_assembly,_chromosome:_3	AUGUSTUS	exon	45378098	45378453	.	-	.	ID=g17006.t1.exon4;Parent=g17006.t1;
OX637534.1_Linnaemya_tessellans_genome_assembly,_chromosome:_3	AUGUSTUS	intron	45378454	45378613	0.91	-	.	ID=g17006.t1.intron4;Parent=g17006.t1;
OX637534.1_Linnaemya_tessellans_genome_assembly,_chromosome:_3	AUGUSTUS	CDS	45378614	45379516	0.46	-	2	ID=g17006.t1.CDS5;Parent=g17006.t1;
OX637534.1_Linnaemya_tessellans_genome_assembly,_chromosome:_3	AUGUSTUS	exon	45378614	45379516	.	-	.	ID=g17006.t1.exon5;Parent=g17006.t1;
OX637534.1_Linnaemya_tessellans_genome_assembly,_chromosome:_3	AUGUSTUS	intron	45379517	45379591	0.51	-	.	ID=g17006.t1.intron5;Parent=g17006.t1;
OX637534.1_Linnaemya_tessellans_genome_assembly,_chromosome:_3	AUGUSTUS	CDS	45379592	45379595	0.68	-	0	ID=g17006.t1.CDS6;Parent=g17006.t1;
OX637534.1_Linnaemya_tessellans_genome_assembly,_chromosome:_3	AUGUSTUS	exon	45379592	45379595	.	-	.	ID=g17006.t1.exon6;Parent=g17006.t1;
OX637534.1_Linnaemya_tessellans_genome_assembly,_chromosome:_3	AUGUSTUS	start_codon	45379593	45379595	.	-	0	ID=g17006.t1.start1;Parent=g17006.t1;
OX637534.1_Linnaemya_tessellans_genome_assembly,_chromosome:_3	AUGUSTUS	gene	45396312	45396725	.	-	.	ID=g17007;
OX637534.1_Linnaemya_tessellans_genome_assembly,_chromosome:_3	AUGUSTUS	mRNA	45396312	45396725	1	-	.	ID=g17007.t1;Parent=g17007;
OX637534.1_Linnaemya_tessellans_genome_assembly,_chromosome:_3	AUGUSTUS	stop_codon	45396312	45396314	.	-	0	ID=g17007.t1.stop1;Parent=g17007.t1;
OX637534.1_Linnaemya_tessellans_genome_assembly,_chromosome:_3	AUGUSTUS	CDS	45396312	45396725	1	-	0	ID=g17007.t1.CDS1;Parent=g17007.t1;
OX637534.1_Linnaemya_tessellans_genome_assembly,_chromosome:_3	AUGUSTUS	exon	45396312	45396725	.	-	.	ID=g17007.t1.exon1;Parent=g17007.t1;
OX637534.1_Linnaemya_tessellans_genome_assembly,_chromosome:_3	AUGUSTUS	start_codon	45396723	45396725	.	-	0	ID=g17007.t1.start1;Parent=g17007.t1;
OX637534.1_Linnaemya_tessellans_genome_assembly,_chromosome:_3	AUGUSTUS	gene	45413958	45422333	.	-	.	ID=g17008;
OX637534.1_Linnaemya_tessellans_genome_assembly,_chromosome:_3	AUGUSTUS	mRNA	45413958	45422333	0.22	-	.	ID=g17008.t1;Parent=g17008;
OX637534.1_Linnaemya_tessellans_genome_assembly,_chromosome:_3	AUGUSTUS	stop_codon	45413958	45413960	.	-	0	ID=g17008.t1.stop1;Parent=g17008.t1;
OX637534.1_Linnaemya_tessellans_genome_assembly,_chromosome:_3	AUGUSTUS	CDS	45413958	45414264	0.48	-	1	ID=g17008.t1.CDS1;Parent=g17008.t1;
OX637534.1_Linnaemya_tessellans_genome_assembly,_chromosome:_3	AUGUSTUS	exon	45413958	45414264	.	-	.	ID=g17008.t1.exon1;Parent=g17008.t1;
OX637534.1_Linnaemya_tessellans_genome_assembly,_chromosome:_3	AUGUSTUS	intron	45414265	45421666	0.48	-	.	ID=g17008.t1.intron1;Parent=g17008.t1;
OX637534.1_Linnaemya_tessellans_genome_assembly,_chromosome:_3	AUGUSTUS	CDS	45421667	45421911	1	-	0	ID=g17008.t1.CDS2;Parent=g17008.t1;
OX637534.1_Linnaemya_tessellans_genome_assembly,_chromosome:_3	AUGUSTUS	exon	45421667	45421911	.	-	.	ID=g17008.t1.exon2;Parent=g17008.t1;
OX637534.1_Linnaemya_tessellans_genome_assembly,_chromosome:_3	AUGUSTUS	intron	45421912	45421983	1	-	.	ID=g17008.t1.intron2;Parent=g17008.t1;
OX637534.1_Linnaemya_tessellans_genome_assembly,_chromosome:_3	AUGUSTUS	CDS	45421984	45422015	1	-	2	ID=g17008.t1.CDS3;Parent=g17008.t1;
OX637534.1_Linnaemya_tessellans_genome_assembly,_chromosome:_3	AUGUSTUS	exon	45421984	45422015	.	-	.	ID=g17008.t1.exon3;Parent=g17008.t1;
OX637534.1_Linnaemya_tessellans_genome_assembly,_chromosome:_3	AUGUSTUS	intron	45422016	45422179	0.47	-	.	ID=g17008.t1.intron3;Parent=g17008.t1;
OX637534.1_Linnaemya_tessellans_genome_assembly,_chromosome:_3	AUGUSTUS	CDS	45422180	45422333	0.47	-	0	ID=g17008.t1.CDS4;Parent=g17008.t1;
OX637534.1_Linnaemya_tessellans_genome_assembly,_chromosome:_3	AUGUSTUS	exon	45422180	45422333	.	-	.	ID=g17008.t1.exon4;Parent=g17008.t1;
OX637534.1_Linnaemya_tessellans_genome_assembly,_chromosome:_3	AUGUSTUS	start_codon	45422331	45422333	.	-	0	ID=g17008.t1.start1;Parent=g17008.t1;
OX637534.1_Linnaemya_tessellans_genome_assembly,_chromosome:_3	AUGUSTUS	gene	45426739	45427587	.	+	.	ID=g17009;
OX637534.1_Linnaemya_tessellans_genome_assembly,_chromosome:_3	AUGUSTUS	mRNA	45426739	45427587	0.54	+	.	ID=g17009.t1;Parent=g17009;
OX637534.1_Linnaemya_tessellans_genome_assembly,_chromosome:_3	AUGUSTUS	start_codon	45426739	45426741	.	+	0	ID=g17009.t1.start1;Parent=g17009.t1;
OX637534.1_Linnaemya_tessellans_genome_assembly,_chromosome:_3	AUGUSTUS	CDS	45426739	45426799	0.54	+	0	ID=g17009.t1.CDS1;Parent=g17009.t1;
OX637534.1_Linnaemya_tessellans_genome_assembly,_chromosome:_3	AUGUSTUS	exon	45426739	45426799	.	+	.	ID=g17009.t1.exon1;Parent=g17009.t1;
OX637534.1_Linnaemya_tessellans_genome_assembly,_chromosome:_3	AUGUSTUS	intron	45426800	45427315	0.54	+	.	ID=g17009.t1.intron1;Parent=g17009.t1;
OX637534.1_Linnaemya_tessellans_genome_assembly,_chromosome:_3	AUGUSTUS	CDS	45427316	45427587	0.97	+	2	ID=g17009.t1.CDS2;Parent=g17009.t1;
OX637534.1_Linnaemya_tessellans_genome_assembly,_chromosome:_3	AUGUSTUS	exon	45427316	45427587	.	+	.	ID=g17009.t1.exon2;Parent=g17009.t1;
OX637534.1_Linnaemya_tessellans_genome_assembly,_chromosome:_3	AUGUSTUS	stop_codon	45427585	45427587	.	+	0	ID=g17009.t1.stop1;Parent=g17009.t1;
OX637534.1_Linnaemya_tessellans_genome_assembly,_chromosome:_3	AUGUSTUS	gene	45441234	45442617	.	+	.	ID=g17010;
OX637534.1_Linnaemya_tessellans_genome_assembly,_chromosome:_3	AUGUSTUS	mRNA	45441234	45442617	0.52	+	.	ID=g17010.t1;Parent=g17010;
OX637534.1_Linnaemya_tessellans_genome_assembly,_chromosome:_3	AUGUSTUS	start_codon	45441234	45441236	.	+	0	ID=g17010.t1.start1;Parent=g17010.t1;
OX637534.1_Linnaemya_tessellans_genome_assembly,_chromosome:_3	AUGUSTUS	CDS	45441234	45441270	0.8	+	0	ID=g17010.t1.CDS1;Parent=g17010.t1;
OX637534.1_Linnaemya_tessellans_genome_assembly,_chromosome:_3	AUGUSTUS	exon	45441234	45441270	.	+	.	ID=g17010.t1.exon1;Parent=g17010.t1;
OX637534.1_Linnaemya_tessellans_genome_assembly,_chromosome:_3	AUGUSTUS	intron	45441271	45442081	0.55	+	.	ID=g17010.t1.intron1;Parent=g17010.t1;
OX637534.1_Linnaemya_tessellans_genome_assembly,_chromosome:_3	AUGUSTUS	CDS	45442082	45442228	0.52	+	2	ID=g17010.t1.CDS2;Parent=g17010.t1;
OX637534.1_Linnaemya_tessellans_genome_assembly,_chromosome:_3	AUGUSTUS	exon	45442082	45442228	.	+	.	ID=g17010.t1.exon2;Parent=g17010.t1;
OX637534.1_Linnaemya_tessellans_genome_assembly,_chromosome:_3	AUGUSTUS	intron	45442229	45442432	0.55	+	.	ID=g17010.t1.intron2;Parent=g17010.t1;
OX637534.1_Linnaemya_tessellans_genome_assembly,_chromosome:_3	AUGUSTUS	CDS	45442433	45442617	0.8	+	2	ID=g17010.t1.CDS3;Parent=g17010.t1;
OX637534.1_Linnaemya_tessellans_genome_assembly,_chromosome:_3	AUGUSTUS	exon	45442433	45442617	.	+	.	ID=g17010.t1.exon3;Parent=g17010.t1;
OX637534.1_Linnaemya_tessellans_genome_assembly,_chromosome:_3	AUGUSTUS	stop_codon	45442615	45442617	.	+	0	ID=g17010.t1.stop1;Parent=g17010.t1;
OX637534.1_Linnaemya_tessellans_genome_assembly,_chromosome:_3	AUGUSTUS	gene	45448332	45448805	.	-	.	ID=g17011;
OX637534.1_Linnaemya_tessellans_genome_assembly,_chromosome:_3	AUGUSTUS	mRNA	45448332	45448805	0.3	-	.	ID=g17011.t1;Parent=g17011;
OX637534.1_Linnaemya_tessellans_genome_assembly,_chromosome:_3	AUGUSTUS	stop_codon	45448332	45448334	.	-	0	ID=g17011.t1.stop1;Parent=g17011.t1;
OX637534.1_Linnaemya_tessellans_genome_assembly,_chromosome:_3	AUGUSTUS	CDS	45448332	45448594	1	-	2	ID=g17011.t1.CDS1;Parent=g17011.t1;
OX637534.1_Linnaemya_tessellans_genome_assembly,_chromosome:_3	AUGUSTUS	exon	45448332	45448594	.	-	.	ID=g17011.t1.exon1;Parent=g17011.t1;
OX637534.1_Linnaemya_tessellans_genome_assembly,_chromosome:_3	AUGUSTUS	intron	45448595	45448681	0.33	-	.	ID=g17011.t1.intron1;Parent=g17011.t1;
OX637534.1_Linnaemya_tessellans_genome_assembly,_chromosome:_3	AUGUSTUS	CDS	45448682	45448805	0.3	-	0	ID=g17011.t1.CDS2;Parent=g17011.t1;
OX637534.1_Linnaemya_tessellans_genome_assembly,_chromosome:_3	AUGUSTUS	exon	45448682	45448805	.	-	.	ID=g17011.t1.exon2;Parent=g17011.t1;
OX637534.1_Linnaemya_tessellans_genome_assembly,_chromosome:_3	AUGUSTUS	start_codon	45448803	45448805	.	-	0	ID=g17011.t1.start1;Parent=g17011.t1;
OX637534.1_Linnaemya_tessellans_genome_assembly,_chromosome:_3	AUGUSTUS	gene	45477488	45478396	.	-	.	ID=g17012;
OX637534.1_Linnaemya_tessellans_genome_assembly,_chromosome:_3	AUGUSTUS	mRNA	45477488	45478396	1	-	.	ID=g17012.t1;Parent=g17012;
OX637534.1_Linnaemya_tessellans_genome_assembly,_chromosome:_3	AUGUSTUS	stop_codon	45477488	45477490	.	-	0	ID=g17012.t1.stop1;Parent=g17012.t1;
OX637534.1_Linnaemya_tessellans_genome_assembly,_chromosome:_3	AUGUSTUS	CDS	45477488	45478396	1	-	0	ID=g17012.t1.CDS1;Parent=g17012.t1;
OX637534.1_Linnaemya_tessellans_genome_assembly,_chromosome:_3	AUGUSTUS	exon	45477488	45478396	.	-	.	ID=g17012.t1.exon1;Parent=g17012.t1;
OX637534.1_Linnaemya_tessellans_genome_assembly,_chromosome:_3	AUGUSTUS	start_codon	45478394	45478396	.	-	0	ID=g17012.t1.start1;Parent=g17012.t1;
OX637534.1_Linnaemya_tessellans_genome_assembly,_chromosome:_3	AUGUSTUS	gene	45478356	45478961	.	+	.	ID=g17013;
OX637534.1_Linnaemya_tessellans_genome_assembly,_chromosome:_3	AUGUSTUS	mRNA	45478356	45478961	0.72	+	.	ID=g17013.t1;Parent=g17013;
OX637534.1_Linnaemya_tessellans_genome_assembly,_chromosome:_3	AUGUSTUS	start_codon	45478356	45478358	.	+	0	ID=g17013.t1.start1;Parent=g17013.t1;
OX637534.1_Linnaemya_tessellans_genome_assembly,_chromosome:_3	AUGUSTUS	CDS	45478356	45478396	0.83	+	0	ID=g17013.t1.CDS1;Parent=g17013.t1;
OX637534.1_Linnaemya_tessellans_genome_assembly,_chromosome:_3	AUGUSTUS	exon	45478356	45478396	.	+	.	ID=g17013.t1.exon1;Parent=g17013.t1;
OX637534.1_Linnaemya_tessellans_genome_assembly,_chromosome:_3	AUGUSTUS	intron	45478397	45478750	0.72	+	.	ID=g17013.t1.intron1;Parent=g17013.t1;
OX637534.1_Linnaemya_tessellans_genome_assembly,_chromosome:_3	AUGUSTUS	CDS	45478751	45478961	0.85	+	1	ID=g17013.t1.CDS2;Parent=g17013.t1;
OX637534.1_Linnaemya_tessellans_genome_assembly,_chromosome:_3	AUGUSTUS	exon	45478751	45478961	.	+	.	ID=g17013.t1.exon2;Parent=g17013.t1;
OX637534.1_Linnaemya_tessellans_genome_assembly,_chromosome:_3	AUGUSTUS	stop_codon	45478959	45478961	.	+	0	ID=g17013.t1.stop1;Parent=g17013.t1;
OX637534.1_Linnaemya_tessellans_genome_assembly,_chromosome:_3	AUGUSTUS	gene	45479093	45479419	.	-	.	ID=g17014;
OX637534.1_Linnaemya_tessellans_genome_assembly,_chromosome:_3	AUGUSTUS	mRNA	45479093	45479419	0.99	-	.	ID=g17014.t1;Parent=g17014;
OX637534.1_Linnaemya_tessellans_genome_assembly,_chromosome:_3	AUGUSTUS	stop_codon	45479093	45479095	.	-	0	ID=g17014.t1.stop1;Parent=g17014.t1;
OX637534.1_Linnaemya_tessellans_genome_assembly,_chromosome:_3	AUGUSTUS	CDS	45479093	45479419	0.99	-	0	ID=g17014.t1.CDS1;Parent=g17014.t1;
OX637534.1_Linnaemya_tessellans_genome_assembly,_chromosome:_3	AUGUSTUS	exon	45479093	45479419	.	-	.	ID=g17014.t1.exon1;Parent=g17014.t1;
OX637534.1_Linnaemya_tessellans_genome_assembly,_chromosome:_3	AUGUSTUS	start_codon	45479417	45479419	.	-	0	ID=g17014.t1.start1;Parent=g17014.t1;
OX637534.1_Linnaemya_tessellans_genome_assembly,_chromosome:_3	AUGUSTUS	gene	45480707	45483830	.	-	.	ID=g17015;
OX637534.1_Linnaemya_tessellans_genome_assembly,_chromosome:_3	AUGUSTUS	mRNA	45480707	45483830	0.35	-	.	ID=g17015.t1;Parent=g17015;
OX637534.1_Linnaemya_tessellans_genome_assembly,_chromosome:_3	AUGUSTUS	stop_codon	45480707	45480709	.	-	0	ID=g17015.t1.stop1;Parent=g17015.t1;
OX637534.1_Linnaemya_tessellans_genome_assembly,_chromosome:_3	AUGUSTUS	CDS	45480707	45482083	0.75	-	0	ID=g17015.t1.CDS1;Parent=g17015.t1;
OX637534.1_Linnaemya_tessellans_genome_assembly,_chromosome:_3	AUGUSTUS	exon	45480707	45482083	.	-	.	ID=g17015.t1.exon1;Parent=g17015.t1;
OX637534.1_Linnaemya_tessellans_genome_assembly,_chromosome:_3	AUGUSTUS	intron	45482084	45482189	0.57	-	.	ID=g17015.t1.intron1;Parent=g17015.t1;
OX637534.1_Linnaemya_tessellans_genome_assembly,_chromosome:_3	AUGUSTUS	CDS	45482190	45482392	0.53	-	2	ID=g17015.t1.CDS2;Parent=g17015.t1;
OX637534.1_Linnaemya_tessellans_genome_assembly,_chromosome:_3	AUGUSTUS	exon	45482190	45482392	.	-	.	ID=g17015.t1.exon2;Parent=g17015.t1;
OX637534.1_Linnaemya_tessellans_genome_assembly,_chromosome:_3	AUGUSTUS	intron	45482393	45482507	0.88	-	.	ID=g17015.t1.intron2;Parent=g17015.t1;
OX637534.1_Linnaemya_tessellans_genome_assembly,_chromosome:_3	AUGUSTUS	CDS	45482508	45482869	0.56	-	1	ID=g17015.t1.CDS3;Parent=g17015.t1;
OX637534.1_Linnaemya_tessellans_genome_assembly,_chromosome:_3	AUGUSTUS	exon	45482508	45482869	.	-	.	ID=g17015.t1.exon3;Parent=g17015.t1;
OX637534.1_Linnaemya_tessellans_genome_assembly,_chromosome:_3	AUGUSTUS	intron	45482870	45483447	0.56	-	.	ID=g17015.t1.intron3;Parent=g17015.t1;
OX637534.1_Linnaemya_tessellans_genome_assembly,_chromosome:_3	AUGUSTUS	CDS	45483448	45483830	0.9	-	0	ID=g17015.t1.CDS4;Parent=g17015.t1;
OX637534.1_Linnaemya_tessellans_genome_assembly,_chromosome:_3	AUGUSTUS	exon	45483448	45483830	.	-	.	ID=g17015.t1.exon4;Parent=g17015.t1;
OX637534.1_Linnaemya_tessellans_genome_assembly,_chromosome:_3	AUGUSTUS	start_codon	45483828	45483830	.	-	0	ID=g17015.t1.start1;Parent=g17015.t1;
OX637534.1_Linnaemya_tessellans_genome_assembly,_chromosome:_3	AUGUSTUS	gene	45486893	45490894	.	+	.	ID=g17016;
OX637534.1_Linnaemya_tessellans_genome_assembly,_chromosome:_3	AUGUSTUS	mRNA	45486893	45487243	0.93	+	.	ID=g17016.t1;Parent=g17016;
OX637534.1_Linnaemya_tessellans_genome_assembly,_chromosome:_3	AUGUSTUS	start_codon	45486893	45486895	.	+	0	ID=g17016.t1.start1;Parent=g17016.t1;
OX637534.1_Linnaemya_tessellans_genome_assembly,_chromosome:_3	AUGUSTUS	CDS	45486893	45487243	0.93	+	0	ID=g17016.t1.CDS1;Parent=g17016.t1;
OX637534.1_Linnaemya_tessellans_genome_assembly,_chromosome:_3	AUGUSTUS	exon	45486893	45487243	.	+	.	ID=g17016.t1.exon1;Parent=g17016.t1;
OX637534.1_Linnaemya_tessellans_genome_assembly,_chromosome:_3	AUGUSTUS	stop_codon	45487241	45487243	.	+	0	ID=g17016.t1.stop1;Parent=g17016.t1;
OX637534.1_Linnaemya_tessellans_genome_assembly,_chromosome:_3	AUGUSTUS	mRNA	45486893	45490894	0.59	+	.	ID=g17016.t2;Parent=g17016;
OX637534.1_Linnaemya_tessellans_genome_assembly,_chromosome:_3	AUGUSTUS	start_codon	45486893	45486895	.	+	0	ID=g17016.t2.start1;Parent=g17016.t2;
OX637534.1_Linnaemya_tessellans_genome_assembly,_chromosome:_3	AUGUSTUS	CDS	45486893	45487013	0.63	+	0	ID=g17016.t2.CDS1;Parent=g17016.t2;
OX637534.1_Linnaemya_tessellans_genome_assembly,_chromosome:_3	AUGUSTUS	exon	45486893	45487013	.	+	.	ID=g17016.t2.exon1;Parent=g17016.t2;
OX637534.1_Linnaemya_tessellans_genome_assembly,_chromosome:_3	AUGUSTUS	intron	45487014	45490592	0.67	+	.	ID=g17016.t2.intron1;Parent=g17016.t2;
OX637534.1_Linnaemya_tessellans_genome_assembly,_chromosome:_3	AUGUSTUS	CDS	45490593	45490894	0.75	+	2	ID=g17016.t2.CDS2;Parent=g17016.t2;
OX637534.1_Linnaemya_tessellans_genome_assembly,_chromosome:_3	AUGUSTUS	exon	45490593	45490894	.	+	.	ID=g17016.t2.exon2;Parent=g17016.t2;
OX637534.1_Linnaemya_tessellans_genome_assembly,_chromosome:_3	AUGUSTUS	stop_codon	45490892	45490894	.	+	0	ID=g17016.t2.stop1;Parent=g17016.t2;
OX637534.1_Linnaemya_tessellans_genome_assembly,_chromosome:_3	AUGUSTUS	gene	45489575	45490894	.	+	.	ID=g17017;
OX637534.1_Linnaemya_tessellans_genome_assembly,_chromosome:_3	AUGUSTUS	mRNA	45489575	45490894	0.99	+	.	ID=g17017.t1;Parent=g17017;
OX637534.1_Linnaemya_tessellans_genome_assembly,_chromosome:_3	AUGUSTUS	start_codon	45489575	45489577	.	+	0	ID=g17017.t1.start1;Parent=g17017.t1;
OX637534.1_Linnaemya_tessellans_genome_assembly,_chromosome:_3	AUGUSTUS	CDS	45489575	45490894	0.99	+	0	ID=g17017.t1.CDS1;Parent=g17017.t1;
OX637534.1_Linnaemya_tessellans_genome_assembly,_chromosome:_3	AUGUSTUS	exon	45489575	45490894	.	+	.	ID=g17017.t1.exon1;Parent=g17017.t1;
OX637534.1_Linnaemya_tessellans_genome_assembly,_chromosome:_3	AUGUSTUS	stop_codon	45490892	45490894	.	+	0	ID=g17017.t1.stop1;Parent=g17017.t1;
OX637534.1_Linnaemya_tessellans_genome_assembly,_chromosome:_3	AUGUSTUS	mRNA	45490439	45490894	0.8	+	.	ID=g17017.t2;Parent=g17017;
OX637534.1_Linnaemya_tessellans_genome_assembly,_chromosome:_3	AUGUSTUS	start_codon	45490439	45490441	.	+	0	ID=g17017.t2.start1;Parent=g17017.t2;
OX637534.1_Linnaemya_tessellans_genome_assembly,_chromosome:_3	AUGUSTUS	CDS	45490439	45490894	0.8	+	0	ID=g17017.t2.CDS1;Parent=g17017.t2;
OX637534.1_Linnaemya_tessellans_genome_assembly,_chromosome:_3	AUGUSTUS	exon	45490439	45490894	.	+	.	ID=g17017.t2.exon1;Parent=g17017.t2;
OX637534.1_Linnaemya_tessellans_genome_assembly,_chromosome:_3	AUGUSTUS	stop_codon	45490892	45490894	.	+	0	ID=g17017.t2.stop1;Parent=g17017.t2;
OX637534.1_Linnaemya_tessellans_genome_assembly,_chromosome:_3	AUGUSTUS	gene	45499602	45500897	.	-	.	ID=g17018;
OX637534.1_Linnaemya_tessellans_genome_assembly,_chromosome:_3	AUGUSTUS	mRNA	45499602	45500897	1	-	.	ID=g17018.t1;Parent=g17018;
OX637534.1_Linnaemya_tessellans_genome_assembly,_chromosome:_3	AUGUSTUS	stop_codon	45499602	45499604	.	-	0	ID=g17018.t1.stop1;Parent=g17018.t1;
OX637534.1_Linnaemya_tessellans_genome_assembly,_chromosome:_3	AUGUSTUS	CDS	45499602	45500897	1	-	0	ID=g17018.t1.CDS1;Parent=g17018.t1;
OX637534.1_Linnaemya_tessellans_genome_assembly,_chromosome:_3	AUGUSTUS	exon	45499602	45500897	.	-	.	ID=g17018.t1.exon1;Parent=g17018.t1;
OX637534.1_Linnaemya_tessellans_genome_assembly,_chromosome:_3	AUGUSTUS	start_codon	45500895	45500897	.	-	0	ID=g17018.t1.start1;Parent=g17018.t1;
OX637534.1_Linnaemya_tessellans_genome_assembly,_chromosome:_3	AUGUSTUS	gene	45507019	45509838	.	+	.	ID=g17019;
OX637534.1_Linnaemya_tessellans_genome_assembly,_chromosome:_3	AUGUSTUS	mRNA	45507019	45509838	1	+	.	ID=g17019.t1;Parent=g17019;
OX637534.1_Linnaemya_tessellans_genome_assembly,_chromosome:_3	AUGUSTUS	start_codon	45507019	45507021	.	+	0	ID=g17019.t1.start1;Parent=g17019.t1;
OX637534.1_Linnaemya_tessellans_genome_assembly,_chromosome:_3	AUGUSTUS	CDS	45507019	45507036	1	+	0	ID=g17019.t1.CDS1;Parent=g17019.t1;
OX637534.1_Linnaemya_tessellans_genome_assembly,_chromosome:_3	AUGUSTUS	exon	45507019	45507036	.	+	.	ID=g17019.t1.exon1;Parent=g17019.t1;
OX637534.1_Linnaemya_tessellans_genome_assembly,_chromosome:_3	AUGUSTUS	intron	45507037	45509400	1	+	.	ID=g17019.t1.intron1;Parent=g17019.t1;
OX637534.1_Linnaemya_tessellans_genome_assembly,_chromosome:_3	AUGUSTUS	CDS	45509401	45509838	1	+	0	ID=g17019.t1.CDS2;Parent=g17019.t1;
OX637534.1_Linnaemya_tessellans_genome_assembly,_chromosome:_3	AUGUSTUS	exon	45509401	45509838	.	+	.	ID=g17019.t1.exon2;Parent=g17019.t1;
OX637534.1_Linnaemya_tessellans_genome_assembly,_chromosome:_3	AUGUSTUS	stop_codon	45509836	45509838	.	+	0	ID=g17019.t1.stop1;Parent=g17019.t1;
OX637534.1_Linnaemya_tessellans_genome_assembly,_chromosome:_3	AUGUSTUS	gene	45522532	45524329	.	-	.	ID=g17020;
OX637534.1_Linnaemya_tessellans_genome_assembly,_chromosome:_3	AUGUSTUS	mRNA	45522532	45524329	0.92	-	.	ID=g17020.t1;Parent=g17020;
OX637534.1_Linnaemya_tessellans_genome_assembly,_chromosome:_3	AUGUSTUS	stop_codon	45522532	45522534	.	-	0	ID=g17020.t1.stop1;Parent=g17020.t1;
OX637534.1_Linnaemya_tessellans_genome_assembly,_chromosome:_3	AUGUSTUS	CDS	45522532	45523398	0.92	-	0	ID=g17020.t1.CDS1;Parent=g17020.t1;
OX637534.1_Linnaemya_tessellans_genome_assembly,_chromosome:_3	AUGUSTUS	exon	45522532	45523398	.	-	.	ID=g17020.t1.exon1;Parent=g17020.t1;
OX637534.1_Linnaemya_tessellans_genome_assembly,_chromosome:_3	AUGUSTUS	intron	45523399	45523465	1	-	.	ID=g17020.t1.intron1;Parent=g17020.t1;
OX637534.1_Linnaemya_tessellans_genome_assembly,_chromosome:_3	AUGUSTUS	CDS	45523466	45524329	1	-	0	ID=g17020.t1.CDS2;Parent=g17020.t1;
OX637534.1_Linnaemya_tessellans_genome_assembly,_chromosome:_3	AUGUSTUS	exon	45523466	45524329	.	-	.	ID=g17020.t1.exon2;Parent=g17020.t1;
OX637534.1_Linnaemya_tessellans_genome_assembly,_chromosome:_3	AUGUSTUS	start_codon	45524327	45524329	.	-	0	ID=g17020.t1.start1;Parent=g17020.t1;
OX637534.1_Linnaemya_tessellans_genome_assembly,_chromosome:_3	AUGUSTUS	gene	45531673	45533046	.	-	.	ID=g17021;
OX637534.1_Linnaemya_tessellans_genome_assembly,_chromosome:_3	AUGUSTUS	mRNA	45531673	45533046	1	-	.	ID=g17021.t1;Parent=g17021;
OX637534.1_Linnaemya_tessellans_genome_assembly,_chromosome:_3	AUGUSTUS	stop_codon	45531673	45531675	.	-	0	ID=g17021.t1.stop1;Parent=g17021.t1;
OX637534.1_Linnaemya_tessellans_genome_assembly,_chromosome:_3	AUGUSTUS	CDS	45531673	45531677	1	-	2	ID=g17021.t1.CDS1;Parent=g17021.t1;
OX637534.1_Linnaemya_tessellans_genome_assembly,_chromosome:_3	AUGUSTUS	exon	45531673	45531677	.	-	.	ID=g17021.t1.exon1;Parent=g17021.t1;
OX637534.1_Linnaemya_tessellans_genome_assembly,_chromosome:_3	AUGUSTUS	intron	45531678	45532820	1	-	.	ID=g17021.t1.intron1;Parent=g17021.t1;
OX637534.1_Linnaemya_tessellans_genome_assembly,_chromosome:_3	AUGUSTUS	CDS	45532821	45533046	1	-	0	ID=g17021.t1.CDS2;Parent=g17021.t1;
OX637534.1_Linnaemya_tessellans_genome_assembly,_chromosome:_3	AUGUSTUS	exon	45532821	45533046	.	-	.	ID=g17021.t1.exon2;Parent=g17021.t1;
OX637534.1_Linnaemya_tessellans_genome_assembly,_chromosome:_3	AUGUSTUS	start_codon	45533044	45533046	.	-	0	ID=g17021.t1.start1;Parent=g17021.t1;
OX637534.1_Linnaemya_tessellans_genome_assembly,_chromosome:_3	AUGUSTUS	mRNA	45531673	45532152	0.96	-	.	ID=g17021.t2;Parent=g17021;
OX637534.1_Linnaemya_tessellans_genome_assembly,_chromosome:_3	AUGUSTUS	stop_codon	45531673	45531675	.	-	0	ID=g17021.t2.stop1;Parent=g17021.t2;
OX637534.1_Linnaemya_tessellans_genome_assembly,_chromosome:_3	AUGUSTUS	CDS	45531673	45531677	1	-	2	ID=g17021.t2.CDS1;Parent=g17021.t2;
OX637534.1_Linnaemya_tessellans_genome_assembly,_chromosome:_3	AUGUSTUS	exon	45531673	45531677	.	-	.	ID=g17021.t2.exon1;Parent=g17021.t2;
OX637534.1_Linnaemya_tessellans_genome_assembly,_chromosome:_3	AUGUSTUS	intron	45531678	45531752	0.97	-	.	ID=g17021.t2.intron1;Parent=g17021.t2;
OX637534.1_Linnaemya_tessellans_genome_assembly,_chromosome:_3	AUGUSTUS	CDS	45531753	45531904	0.97	-	1	ID=g17021.t2.CDS2;Parent=g17021.t2;
OX637534.1_Linnaemya_tessellans_genome_assembly,_chromosome:_3	AUGUSTUS	exon	45531753	45531904	.	-	.	ID=g17021.t2.exon2;Parent=g17021.t2;
OX637534.1_Linnaemya_tessellans_genome_assembly,_chromosome:_3	AUGUSTUS	intron	45531905	45532003	0.99	-	.	ID=g17021.t2.intron2;Parent=g17021.t2;
OX637534.1_Linnaemya_tessellans_genome_assembly,_chromosome:_3	AUGUSTUS	CDS	45532004	45532152	0.98	-	0	ID=g17021.t2.CDS3;Parent=g17021.t2;
OX637534.1_Linnaemya_tessellans_genome_assembly,_chromosome:_3	AUGUSTUS	exon	45532004	45532152	.	-	.	ID=g17021.t2.exon3;Parent=g17021.t2;
OX637534.1_Linnaemya_tessellans_genome_assembly,_chromosome:_3	AUGUSTUS	start_codon	45532150	45532152	.	-	0	ID=g17021.t2.start1;Parent=g17021.t2;
OX637534.1_Linnaemya_tessellans_genome_assembly,_chromosome:_3	AUGUSTUS	mRNA	45532771	45533046	0.98	-	.	ID=g17021.t3;Parent=g17021;
OX637534.1_Linnaemya_tessellans_genome_assembly,_chromosome:_3	AUGUSTUS	stop_codon	45532771	45532773	.	-	0	ID=g17021.t3.stop1;Parent=g17021.t3;
OX637534.1_Linnaemya_tessellans_genome_assembly,_chromosome:_3	AUGUSTUS	CDS	45532771	45533046	0.98	-	0	ID=g17021.t3.CDS1;Parent=g17021.t3;
OX637534.1_Linnaemya_tessellans_genome_assembly,_chromosome:_3	AUGUSTUS	exon	45532771	45533046	.	-	.	ID=g17021.t3.exon1;Parent=g17021.t3;
OX637534.1_Linnaemya_tessellans_genome_assembly,_chromosome:_3	AUGUSTUS	start_codon	45533044	45533046	.	-	0	ID=g17021.t3.start1;Parent=g17021.t3;
OX637534.1_Linnaemya_tessellans_genome_assembly,_chromosome:_3	AUGUSTUS	gene	45535215	45542290	.	+	.	ID=g17022;
OX637534.1_Linnaemya_tessellans_genome_assembly,_chromosome:_3	AUGUSTUS	mRNA	45535215	45542290	0.44	+	.	ID=g17022.t1;Parent=g17022;
OX637534.1_Linnaemya_tessellans_genome_assembly,_chromosome:_3	AUGUSTUS	start_codon	45535215	45535217	.	+	0	ID=g17022.t1.start1;Parent=g17022.t1;
OX637534.1_Linnaemya_tessellans_genome_assembly,_chromosome:_3	AUGUSTUS	CDS	45535215	45535397	0.46	+	0	ID=g17022.t1.CDS1;Parent=g17022.t1;
OX637534.1_Linnaemya_tessellans_genome_assembly,_chromosome:_3	AUGUSTUS	exon	45535215	45535397	.	+	.	ID=g17022.t1.exon1;Parent=g17022.t1;
OX637534.1_Linnaemya_tessellans_genome_assembly,_chromosome:_3	AUGUSTUS	intron	45535398	45535476	0.82	+	.	ID=g17022.t1.intron1;Parent=g17022.t1;
OX637534.1_Linnaemya_tessellans_genome_assembly,_chromosome:_3	AUGUSTUS	CDS	45535477	45535603	0.79	+	0	ID=g17022.t1.CDS2;Parent=g17022.t1;
OX637534.1_Linnaemya_tessellans_genome_assembly,_chromosome:_3	AUGUSTUS	exon	45535477	45535603	.	+	.	ID=g17022.t1.exon2;Parent=g17022.t1;
OX637534.1_Linnaemya_tessellans_genome_assembly,_chromosome:_3	AUGUSTUS	intron	45535604	45542120	0.93	+	.	ID=g17022.t1.intron2;Parent=g17022.t1;
OX637534.1_Linnaemya_tessellans_genome_assembly,_chromosome:_3	AUGUSTUS	CDS	45542121	45542290	0.93	+	2	ID=g17022.t1.CDS3;Parent=g17022.t1;
OX637534.1_Linnaemya_tessellans_genome_assembly,_chromosome:_3	AUGUSTUS	exon	45542121	45542290	.	+	.	ID=g17022.t1.exon3;Parent=g17022.t1;
OX637534.1_Linnaemya_tessellans_genome_assembly,_chromosome:_3	AUGUSTUS	stop_codon	45542288	45542290	.	+	0	ID=g17022.t1.stop1;Parent=g17022.t1;
OX637534.1_Linnaemya_tessellans_genome_assembly,_chromosome:_3	AUGUSTUS	gene	45542612	45543346	.	+	.	ID=g17023;
OX637534.1_Linnaemya_tessellans_genome_assembly,_chromosome:_3	AUGUSTUS	mRNA	45542612	45543346	1	+	.	ID=g17023.t1;Parent=g17023;
OX637534.1_Linnaemya_tessellans_genome_assembly,_chromosome:_3	AUGUSTUS	start_codon	45542612	45542614	.	+	0	ID=g17023.t1.start1;Parent=g17023.t1;
OX637534.1_Linnaemya_tessellans_genome_assembly,_chromosome:_3	AUGUSTUS	CDS	45542612	45543346	1	+	0	ID=g17023.t1.CDS1;Parent=g17023.t1;
OX637534.1_Linnaemya_tessellans_genome_assembly,_chromosome:_3	AUGUSTUS	exon	45542612	45543346	.	+	.	ID=g17023.t1.exon1;Parent=g17023.t1;
OX637534.1_Linnaemya_tessellans_genome_assembly,_chromosome:_3	AUGUSTUS	stop_codon	45543344	45543346	.	+	0	ID=g17023.t1.stop1;Parent=g17023.t1;
OX637534.1_Linnaemya_tessellans_genome_assembly,_chromosome:_3	AUGUSTUS	gene	45543387	45543908	.	+	.	ID=g17024;
OX637534.1_Linnaemya_tessellans_genome_assembly,_chromosome:_3	AUGUSTUS	mRNA	45543387	45543908	0.89	+	.	ID=g17024.t1;Parent=g17024;
OX637534.1_Linnaemya_tessellans_genome_assembly,_chromosome:_3	AUGUSTUS	start_codon	45543387	45543389	.	+	0	ID=g17024.t1.start1;Parent=g17024.t1;
OX637534.1_Linnaemya_tessellans_genome_assembly,_chromosome:_3	AUGUSTUS	CDS	45543387	45543908	0.89	+	0	ID=g17024.t1.CDS1;Parent=g17024.t1;
OX637534.1_Linnaemya_tessellans_genome_assembly,_chromosome:_3	AUGUSTUS	exon	45543387	45543908	.	+	.	ID=g17024.t1.exon1;Parent=g17024.t1;
OX637534.1_Linnaemya_tessellans_genome_assembly,_chromosome:_3	AUGUSTUS	stop_codon	45543906	45543908	.	+	0	ID=g17024.t1.stop1;Parent=g17024.t1;
OX637534.1_Linnaemya_tessellans_genome_assembly,_chromosome:_3	AUGUSTUS	gene	45549260	45552872	.	+	.	ID=g17025;
OX637534.1_Linnaemya_tessellans_genome_assembly,_chromosome:_3	AUGUSTUS	mRNA	45549260	45552872	.	+	.	ID=g17025.t1;Parent=g17025;
OX637534.1_Linnaemya_tessellans_genome_assembly,_chromosome:_3	AUGUSTUS	start_codon	45549260	45549262	.	+	0	ID=g17025.t1.start1;Parent=g17025.t1;
OX637534.1_Linnaemya_tessellans_genome_assembly,_chromosome:_3	AUGUSTUS	CDS	45549260	45550194	0.98	+	0	ID=g17025.t1.CDS1;Parent=g17025.t1;
OX637534.1_Linnaemya_tessellans_genome_assembly,_chromosome:_3	AUGUSTUS	exon	45549260	45550194	.	+	.	ID=g17025.t1.exon1;Parent=g17025.t1;
OX637534.1_Linnaemya_tessellans_genome_assembly,_chromosome:_3	AUGUSTUS	intron	45550195	45552130	0.08	+	.	ID=g17025.t1.intron1;Parent=g17025.t1;
OX637534.1_Linnaemya_tessellans_genome_assembly,_chromosome:_3	AUGUSTUS	CDS	45552131	45552872	0.08	+	1	ID=g17025.t1.CDS2;Parent=g17025.t1;
OX637534.1_Linnaemya_tessellans_genome_assembly,_chromosome:_3	AUGUSTUS	exon	45552131	45552872	.	+	.	ID=g17025.t1.exon2;Parent=g17025.t1;
OX637534.1_Linnaemya_tessellans_genome_assembly,_chromosome:_3	AUGUSTUS	stop_codon	45552870	45552872	.	+	0	ID=g17025.t1.stop1;Parent=g17025.t1;
OX637534.1_Linnaemya_tessellans_genome_assembly,_chromosome:_3	AUGUSTUS	gene	45572159	45576028	.	+	.	ID=g17026;
OX637534.1_Linnaemya_tessellans_genome_assembly,_chromosome:_3	AUGUSTUS	mRNA	45572159	45576028	1	+	.	ID=g17026.t1;Parent=g17026;
OX637534.1_Linnaemya_tessellans_genome_assembly,_chromosome:_3	AUGUSTUS	start_codon	45572159	45572161	.	+	0	ID=g17026.t1.start1;Parent=g17026.t1;
OX637534.1_Linnaemya_tessellans_genome_assembly,_chromosome:_3	AUGUSTUS	CDS	45572159	45576028	1	+	0	ID=g17026.t1.CDS1;Parent=g17026.t1;
OX637534.1_Linnaemya_tessellans_genome_assembly,_chromosome:_3	AUGUSTUS	exon	45572159	45576028	.	+	.	ID=g17026.t1.exon1;Parent=g17026.t1;
OX637534.1_Linnaemya_tessellans_genome_assembly,_chromosome:_3	AUGUSTUS	stop_codon	45576026	45576028	.	+	0	ID=g17026.t1.stop1;Parent=g17026.t1;
OX637534.1_Linnaemya_tessellans_genome_assembly,_chromosome:_3	AUGUSTUS	gene	45582752	45583714	.	+	.	ID=g17027;
OX637534.1_Linnaemya_tessellans_genome_assembly,_chromosome:_3	AUGUSTUS	mRNA	45582752	45583714	0.79	+	.	ID=g17027.t1;Parent=g17027;
OX637534.1_Linnaemya_tessellans_genome_assembly,_chromosome:_3	AUGUSTUS	start_codon	45582752	45582754	.	+	0	ID=g17027.t1.start1;Parent=g17027.t1;
OX637534.1_Linnaemya_tessellans_genome_assembly,_chromosome:_3	AUGUSTUS	CDS	45582752	45583714	0.79	+	0	ID=g17027.t1.CDS1;Parent=g17027.t1;
OX637534.1_Linnaemya_tessellans_genome_assembly,_chromosome:_3	AUGUSTUS	exon	45582752	45583714	.	+	.	ID=g17027.t1.exon1;Parent=g17027.t1;
OX637534.1_Linnaemya_tessellans_genome_assembly,_chromosome:_3	AUGUSTUS	stop_codon	45583712	45583714	.	+	0	ID=g17027.t1.stop1;Parent=g17027.t1;
OX637534.1_Linnaemya_tessellans_genome_assembly,_chromosome:_3	AUGUSTUS	gene	45584117	45584371	.	+	.	ID=g17028;
OX637534.1_Linnaemya_tessellans_genome_assembly,_chromosome:_3	AUGUSTUS	mRNA	45584117	45584371	1	+	.	ID=g17028.t1;Parent=g17028;
OX637534.1_Linnaemya_tessellans_genome_assembly,_chromosome:_3	AUGUSTUS	start_codon	45584117	45584119	.	+	0	ID=g17028.t1.start1;Parent=g17028.t1;
OX637534.1_Linnaemya_tessellans_genome_assembly,_chromosome:_3	AUGUSTUS	CDS	45584117	45584371	1	+	0	ID=g17028.t1.CDS1;Parent=g17028.t1;
OX637534.1_Linnaemya_tessellans_genome_assembly,_chromosome:_3	AUGUSTUS	exon	45584117	45584371	.	+	.	ID=g17028.t1.exon1;Parent=g17028.t1;
OX637534.1_Linnaemya_tessellans_genome_assembly,_chromosome:_3	AUGUSTUS	stop_codon	45584369	45584371	.	+	0	ID=g17028.t1.stop1;Parent=g17028.t1;
OX637534.1_Linnaemya_tessellans_genome_assembly,_chromosome:_3	AUGUSTUS	gene	45635669	45645935	.	+	.	ID=g17029;
OX637534.1_Linnaemya_tessellans_genome_assembly,_chromosome:_3	AUGUSTUS	mRNA	45635669	45645935	0.38	+	.	ID=g17029.t1;Parent=g17029;
OX637534.1_Linnaemya_tessellans_genome_assembly,_chromosome:_3	AUGUSTUS	start_codon	45635669	45635671	.	+	0	ID=g17029.t1.start1;Parent=g17029.t1;
OX637534.1_Linnaemya_tessellans_genome_assembly,_chromosome:_3	AUGUSTUS	CDS	45635669	45635695	1	+	0	ID=g17029.t1.CDS1;Parent=g17029.t1;
OX637534.1_Linnaemya_tessellans_genome_assembly,_chromosome:_3	AUGUSTUS	exon	45635669	45635695	.	+	.	ID=g17029.t1.exon1;Parent=g17029.t1;
OX637534.1_Linnaemya_tessellans_genome_assembly,_chromosome:_3	AUGUSTUS	intron	45635696	45635778	1	+	.	ID=g17029.t1.intron1;Parent=g17029.t1;
OX637534.1_Linnaemya_tessellans_genome_assembly,_chromosome:_3	AUGUSTUS	CDS	45635779	45635936	0.93	+	0	ID=g17029.t1.CDS2;Parent=g17029.t1;
OX637534.1_Linnaemya_tessellans_genome_assembly,_chromosome:_3	AUGUSTUS	exon	45635779	45635936	.	+	.	ID=g17029.t1.exon2;Parent=g17029.t1;
OX637534.1_Linnaemya_tessellans_genome_assembly,_chromosome:_3	AUGUSTUS	intron	45635937	45644918	0.93	+	.	ID=g17029.t1.intron2;Parent=g17029.t1;
OX637534.1_Linnaemya_tessellans_genome_assembly,_chromosome:_3	AUGUSTUS	CDS	45644919	45645086	0.4	+	1	ID=g17029.t1.CDS3;Parent=g17029.t1;
OX637534.1_Linnaemya_tessellans_genome_assembly,_chromosome:_3	AUGUSTUS	exon	45644919	45645086	.	+	.	ID=g17029.t1.exon3;Parent=g17029.t1;
OX637534.1_Linnaemya_tessellans_genome_assembly,_chromosome:_3	AUGUSTUS	intron	45645087	45645526	0.4	+	.	ID=g17029.t1.intron3;Parent=g17029.t1;
OX637534.1_Linnaemya_tessellans_genome_assembly,_chromosome:_3	AUGUSTUS	CDS	45645527	45645935	0.86	+	1	ID=g17029.t1.CDS4;Parent=g17029.t1;
OX637534.1_Linnaemya_tessellans_genome_assembly,_chromosome:_3	AUGUSTUS	exon	45645527	45645935	.	+	.	ID=g17029.t1.exon4;Parent=g17029.t1;
OX637534.1_Linnaemya_tessellans_genome_assembly,_chromosome:_3	AUGUSTUS	stop_codon	45645933	45645935	.	+	0	ID=g17029.t1.stop1;Parent=g17029.t1;
OX637534.1_Linnaemya_tessellans_genome_assembly,_chromosome:_3	AUGUSTUS	mRNA	45635845	45645935	0.43	+	.	ID=g17029.t2;Parent=g17029;
OX637534.1_Linnaemya_tessellans_genome_assembly,_chromosome:_3	AUGUSTUS	start_codon	45635845	45635847	.	+	0	ID=g17029.t2.start1;Parent=g17029.t2;
OX637534.1_Linnaemya_tessellans_genome_assembly,_chromosome:_3	AUGUSTUS	CDS	45635845	45635885	0.99	+	0	ID=g17029.t2.CDS1;Parent=g17029.t2;
OX637534.1_Linnaemya_tessellans_genome_assembly,_chromosome:_3	AUGUSTUS	exon	45635845	45635885	.	+	.	ID=g17029.t2.exon1;Parent=g17029.t2;
OX637534.1_Linnaemya_tessellans_genome_assembly,_chromosome:_3	AUGUSTUS	intron	45635886	45644918	0.98	+	.	ID=g17029.t2.intron1;Parent=g17029.t2;
OX637534.1_Linnaemya_tessellans_genome_assembly,_chromosome:_3	AUGUSTUS	CDS	45644919	45645086	0.44	+	1	ID=g17029.t2.CDS2;Parent=g17029.t2;
OX637534.1_Linnaemya_tessellans_genome_assembly,_chromosome:_3	AUGUSTUS	exon	45644919	45645086	.	+	.	ID=g17029.t2.exon2;Parent=g17029.t2;
OX637534.1_Linnaemya_tessellans_genome_assembly,_chromosome:_3	AUGUSTUS	intron	45645087	45645526	0.44	+	.	ID=g17029.t2.intron2;Parent=g17029.t2;
OX637534.1_Linnaemya_tessellans_genome_assembly,_chromosome:_3	AUGUSTUS	CDS	45645527	45645935	0.88	+	1	ID=g17029.t2.CDS3;Parent=g17029.t2;
OX637534.1_Linnaemya_tessellans_genome_assembly,_chromosome:_3	AUGUSTUS	exon	45645527	45645935	.	+	.	ID=g17029.t2.exon3;Parent=g17029.t2;
OX637534.1_Linnaemya_tessellans_genome_assembly,_chromosome:_3	AUGUSTUS	stop_codon	45645933	45645935	.	+	0	ID=g17029.t2.stop1;Parent=g17029.t2;
OX637534.1_Linnaemya_tessellans_genome_assembly,_chromosome:_3	AUGUSTUS	gene	45698827	45699904	.	+	.	ID=g17030;
OX637534.1_Linnaemya_tessellans_genome_assembly,_chromosome:_3	AUGUSTUS	mRNA	45698827	45699904	0.63	+	.	ID=g17030.t1;Parent=g17030;
OX637534.1_Linnaemya_tessellans_genome_assembly,_chromosome:_3	AUGUSTUS	start_codon	45698827	45698829	.	+	0	ID=g17030.t1.start1;Parent=g17030.t1;
OX637534.1_Linnaemya_tessellans_genome_assembly,_chromosome:_3	AUGUSTUS	CDS	45698827	45698996	0.72	+	0	ID=g17030.t1.CDS1;Parent=g17030.t1;
OX637534.1_Linnaemya_tessellans_genome_assembly,_chromosome:_3	AUGUSTUS	exon	45698827	45698996	.	+	.	ID=g17030.t1.exon1;Parent=g17030.t1;
OX637534.1_Linnaemya_tessellans_genome_assembly,_chromosome:_3	AUGUSTUS	intron	45698997	45699057	0.71	+	.	ID=g17030.t1.intron1;Parent=g17030.t1;
OX637534.1_Linnaemya_tessellans_genome_assembly,_chromosome:_3	AUGUSTUS	CDS	45699058	45699904	0.63	+	1	ID=g17030.t1.CDS2;Parent=g17030.t1;
OX637534.1_Linnaemya_tessellans_genome_assembly,_chromosome:_3	AUGUSTUS	exon	45699058	45699904	.	+	.	ID=g17030.t1.exon2;Parent=g17030.t1;
OX637534.1_Linnaemya_tessellans_genome_assembly,_chromosome:_3	AUGUSTUS	stop_codon	45699902	45699904	.	+	0	ID=g17030.t1.stop1;Parent=g17030.t1;
OX637534.1_Linnaemya_tessellans_genome_assembly,_chromosome:_3	AUGUSTUS	gene	45700376	45703604	.	+	.	ID=g17031;
OX637534.1_Linnaemya_tessellans_genome_assembly,_chromosome:_3	AUGUSTUS	mRNA	45700376	45703604	0.55	+	.	ID=g17031.t1;Parent=g17031;
OX637534.1_Linnaemya_tessellans_genome_assembly,_chromosome:_3	AUGUSTUS	start_codon	45700376	45700378	.	+	0	ID=g17031.t1.start1;Parent=g17031.t1;
OX637534.1_Linnaemya_tessellans_genome_assembly,_chromosome:_3	AUGUSTUS	CDS	45700376	45700561	0.61	+	0	ID=g17031.t1.CDS1;Parent=g17031.t1;
OX637534.1_Linnaemya_tessellans_genome_assembly,_chromosome:_3	AUGUSTUS	exon	45700376	45700561	.	+	.	ID=g17031.t1.exon1;Parent=g17031.t1;
OX637534.1_Linnaemya_tessellans_genome_assembly,_chromosome:_3	AUGUSTUS	intron	45700562	45703331	0.56	+	.	ID=g17031.t1.intron1;Parent=g17031.t1;
OX637534.1_Linnaemya_tessellans_genome_assembly,_chromosome:_3	AUGUSTUS	CDS	45703332	45703604	0.64	+	0	ID=g17031.t1.CDS2;Parent=g17031.t1;
OX637534.1_Linnaemya_tessellans_genome_assembly,_chromosome:_3	AUGUSTUS	exon	45703332	45703604	.	+	.	ID=g17031.t1.exon2;Parent=g17031.t1;
OX637534.1_Linnaemya_tessellans_genome_assembly,_chromosome:_3	AUGUSTUS	stop_codon	45703602	45703604	.	+	0	ID=g17031.t1.stop1;Parent=g17031.t1;
OX637534.1_Linnaemya_tessellans_genome_assembly,_chromosome:_3	AUGUSTUS	gene	45727896	45728841	.	-	.	ID=g17032;
OX637534.1_Linnaemya_tessellans_genome_assembly,_chromosome:_3	AUGUSTUS	mRNA	45727896	45728841	0.35	-	.	ID=g17032.t1;Parent=g17032;
OX637534.1_Linnaemya_tessellans_genome_assembly,_chromosome:_3	AUGUSTUS	stop_codon	45727896	45727898	.	-	0	ID=g17032.t1.stop1;Parent=g17032.t1;
OX637534.1_Linnaemya_tessellans_genome_assembly,_chromosome:_3	AUGUSTUS	CDS	45727896	45728324	0.74	-	0	ID=g17032.t1.CDS1;Parent=g17032.t1;
OX637534.1_Linnaemya_tessellans_genome_assembly,_chromosome:_3	AUGUSTUS	exon	45727896	45728324	.	-	.	ID=g17032.t1.exon1;Parent=g17032.t1;
OX637534.1_Linnaemya_tessellans_genome_assembly,_chromosome:_3	AUGUSTUS	intron	45728325	45728415	0.35	-	.	ID=g17032.t1.intron1;Parent=g17032.t1;
OX637534.1_Linnaemya_tessellans_genome_assembly,_chromosome:_3	AUGUSTUS	CDS	45728416	45728841	0.35	-	0	ID=g17032.t1.CDS2;Parent=g17032.t1;
OX637534.1_Linnaemya_tessellans_genome_assembly,_chromosome:_3	AUGUSTUS	exon	45728416	45728841	.	-	.	ID=g17032.t1.exon2;Parent=g17032.t1;
OX637534.1_Linnaemya_tessellans_genome_assembly,_chromosome:_3	AUGUSTUS	start_codon	45728839	45728841	.	-	0	ID=g17032.t1.start1;Parent=g17032.t1;
OX637534.1_Linnaemya_tessellans_genome_assembly,_chromosome:_3	AUGUSTUS	gene	45727896	45729309	.	-	.	ID=g17033;
OX637534.1_Linnaemya_tessellans_genome_assembly,_chromosome:_3	AUGUSTUS	mRNA	45727896	45729309	0.64	-	.	ID=g17033.t1;Parent=g17033;
OX637534.1_Linnaemya_tessellans_genome_assembly,_chromosome:_3	AUGUSTUS	stop_codon	45727896	45727898	.	-	0	ID=g17033.t1.stop1;Parent=g17033.t1;
OX637534.1_Linnaemya_tessellans_genome_assembly,_chromosome:_3	AUGUSTUS	CDS	45727896	45728269	0.76	-	2	ID=g17033.t1.CDS1;Parent=g17033.t1;
OX637534.1_Linnaemya_tessellans_genome_assembly,_chromosome:_3	AUGUSTUS	exon	45727896	45728269	.	-	.	ID=g17033.t1.exon1;Parent=g17033.t1;
OX637534.1_Linnaemya_tessellans_genome_assembly,_chromosome:_3	AUGUSTUS	intron	45728270	45729068	0.64	-	.	ID=g17033.t1.intron1;Parent=g17033.t1;
OX637534.1_Linnaemya_tessellans_genome_assembly,_chromosome:_3	AUGUSTUS	CDS	45729069	45729309	0.77	-	0	ID=g17033.t1.CDS2;Parent=g17033.t1;
OX637534.1_Linnaemya_tessellans_genome_assembly,_chromosome:_3	AUGUSTUS	exon	45729069	45729309	.	-	.	ID=g17033.t1.exon2;Parent=g17033.t1;
OX637534.1_Linnaemya_tessellans_genome_assembly,_chromosome:_3	AUGUSTUS	start_codon	45729307	45729309	.	-	0	ID=g17033.t1.start1;Parent=g17033.t1;
OX637534.1_Linnaemya_tessellans_genome_assembly,_chromosome:_3	AUGUSTUS	gene	45729744	45730064	.	-	.	ID=g17034;
OX637534.1_Linnaemya_tessellans_genome_assembly,_chromosome:_3	AUGUSTUS	mRNA	45729744	45730064	0.91	-	.	ID=g17034.t1;Parent=g17034;
OX637534.1_Linnaemya_tessellans_genome_assembly,_chromosome:_3	AUGUSTUS	stop_codon	45729744	45729746	.	-	0	ID=g17034.t1.stop1;Parent=g17034.t1;
OX637534.1_Linnaemya_tessellans_genome_assembly,_chromosome:_3	AUGUSTUS	CDS	45729744	45730064	0.91	-	0	ID=g17034.t1.CDS1;Parent=g17034.t1;
OX637534.1_Linnaemya_tessellans_genome_assembly,_chromosome:_3	AUGUSTUS	exon	45729744	45730064	.	-	.	ID=g17034.t1.exon1;Parent=g17034.t1;
OX637534.1_Linnaemya_tessellans_genome_assembly,_chromosome:_3	AUGUSTUS	start_codon	45730062	45730064	.	-	0	ID=g17034.t1.start1;Parent=g17034.t1;
OX637534.1_Linnaemya_tessellans_genome_assembly,_chromosome:_3	AUGUSTUS	gene	45734215	45734454	.	-	.	ID=g17035;
OX637534.1_Linnaemya_tessellans_genome_assembly,_chromosome:_3	AUGUSTUS	mRNA	45734215	45734454	0.9	-	.	ID=g17035.t1;Parent=g17035;
OX637534.1_Linnaemya_tessellans_genome_assembly,_chromosome:_3	AUGUSTUS	stop_codon	45734215	45734217	.	-	0	ID=g17035.t1.stop1;Parent=g17035.t1;
OX637534.1_Linnaemya_tessellans_genome_assembly,_chromosome:_3	AUGUSTUS	CDS	45734215	45734454	0.9	-	0	ID=g17035.t1.CDS1;Parent=g17035.t1;
OX637534.1_Linnaemya_tessellans_genome_assembly,_chromosome:_3	AUGUSTUS	exon	45734215	45734454	.	-	.	ID=g17035.t1.exon1;Parent=g17035.t1;
OX637534.1_Linnaemya_tessellans_genome_assembly,_chromosome:_3	AUGUSTUS	start_codon	45734452	45734454	.	-	0	ID=g17035.t1.start1;Parent=g17035.t1;
OX637534.1_Linnaemya_tessellans_genome_assembly,_chromosome:_3	AUGUSTUS	gene	45734215	45735000	.	-	.	ID=g17036;
OX637534.1_Linnaemya_tessellans_genome_assembly,_chromosome:_3	AUGUSTUS	mRNA	45734614	45735000	0.99	-	.	ID=g17036.t1;Parent=g17036;
OX637534.1_Linnaemya_tessellans_genome_assembly,_chromosome:_3	AUGUSTUS	stop_codon	45734614	45734616	.	-	0	ID=g17036.t1.stop1;Parent=g17036.t1;
OX637534.1_Linnaemya_tessellans_genome_assembly,_chromosome:_3	AUGUSTUS	CDS	45734614	45734900	0.99	-	2	ID=g17036.t1.CDS1;Parent=g17036.t1;
OX637534.1_Linnaemya_tessellans_genome_assembly,_chromosome:_3	AUGUSTUS	exon	45734614	45734900	.	-	.	ID=g17036.t1.exon1;Parent=g17036.t1;
OX637534.1_Linnaemya_tessellans_genome_assembly,_chromosome:_3	AUGUSTUS	intron	45734901	45734996	0.99	-	.	ID=g17036.t1.intron1;Parent=g17036.t1;
OX637534.1_Linnaemya_tessellans_genome_assembly,_chromosome:_3	AUGUSTUS	CDS	45734997	45735000	1	-	0	ID=g17036.t1.CDS2;Parent=g17036.t1;
OX637534.1_Linnaemya_tessellans_genome_assembly,_chromosome:_3	AUGUSTUS	exon	45734997	45735000	.	-	.	ID=g17036.t1.exon2;Parent=g17036.t1;
OX637534.1_Linnaemya_tessellans_genome_assembly,_chromosome:_3	AUGUSTUS	start_codon	45734998	45735000	.	-	0	ID=g17036.t1.start1;Parent=g17036.t1;
OX637534.1_Linnaemya_tessellans_genome_assembly,_chromosome:_3	AUGUSTUS	mRNA	45734215	45735000	0.58	-	.	ID=g17036.t2;Parent=g17036;
OX637534.1_Linnaemya_tessellans_genome_assembly,_chromosome:_3	AUGUSTUS	stop_codon	45734215	45734217	.	-	0	ID=g17036.t2.stop1;Parent=g17036.t2;
OX637534.1_Linnaemya_tessellans_genome_assembly,_chromosome:_3	AUGUSTUS	CDS	45734215	45734402	0.84	-	2	ID=g17036.t2.CDS1;Parent=g17036.t2;
OX637534.1_Linnaemya_tessellans_genome_assembly,_chromosome:_3	AUGUSTUS	exon	45734215	45734402	.	-	.	ID=g17036.t2.exon1;Parent=g17036.t2;
OX637534.1_Linnaemya_tessellans_genome_assembly,_chromosome:_3	AUGUSTUS	intron	45734403	45734621	0.61	-	.	ID=g17036.t2.intron1;Parent=g17036.t2;
OX637534.1_Linnaemya_tessellans_genome_assembly,_chromosome:_3	AUGUSTUS	CDS	45734622	45734900	0.73	-	2	ID=g17036.t2.CDS2;Parent=g17036.t2;
OX637534.1_Linnaemya_tessellans_genome_assembly,_chromosome:_3	AUGUSTUS	exon	45734622	45734900	.	-	.	ID=g17036.t2.exon2;Parent=g17036.t2;
OX637534.1_Linnaemya_tessellans_genome_assembly,_chromosome:_3	AUGUSTUS	intron	45734901	45734996	0.73	-	.	ID=g17036.t2.intron2;Parent=g17036.t2;
OX637534.1_Linnaemya_tessellans_genome_assembly,_chromosome:_3	AUGUSTUS	CDS	45734997	45735000	1	-	0	ID=g17036.t2.CDS3;Parent=g17036.t2;
OX637534.1_Linnaemya_tessellans_genome_assembly,_chromosome:_3	AUGUSTUS	exon	45734997	45735000	.	-	.	ID=g17036.t2.exon3;Parent=g17036.t2;
OX637534.1_Linnaemya_tessellans_genome_assembly,_chromosome:_3	AUGUSTUS	start_codon	45734998	45735000	.	-	0	ID=g17036.t2.start1;Parent=g17036.t2;
OX637534.1_Linnaemya_tessellans_genome_assembly,_chromosome:_3	AUGUSTUS	gene	45734614	45734835	.	-	.	ID=g17037;
OX637534.1_Linnaemya_tessellans_genome_assembly,_chromosome:_3	AUGUSTUS	mRNA	45734614	45734835	1	-	.	ID=g17037.t1;Parent=g17037;
OX637534.1_Linnaemya_tessellans_genome_assembly,_chromosome:_3	AUGUSTUS	stop_codon	45734614	45734616	.	-	0	ID=g17037.t1.stop1;Parent=g17037.t1;
OX637534.1_Linnaemya_tessellans_genome_assembly,_chromosome:_3	AUGUSTUS	CDS	45734614	45734835	1	-	0	ID=g17037.t1.CDS1;Parent=g17037.t1;
OX637534.1_Linnaemya_tessellans_genome_assembly,_chromosome:_3	AUGUSTUS	exon	45734614	45734835	.	-	.	ID=g17037.t1.exon1;Parent=g17037.t1;
OX637534.1_Linnaemya_tessellans_genome_assembly,_chromosome:_3	AUGUSTUS	start_codon	45734833	45734835	.	-	0	ID=g17037.t1.start1;Parent=g17037.t1;
OX637534.1_Linnaemya_tessellans_genome_assembly,_chromosome:_3	AUGUSTUS	gene	45745366	45747686	.	+	.	ID=g17038;
OX637534.1_Linnaemya_tessellans_genome_assembly,_chromosome:_3	AUGUSTUS	mRNA	45745366	45747686	0.99	+	.	ID=g17038.t1;Parent=g17038;
OX637534.1_Linnaemya_tessellans_genome_assembly,_chromosome:_3	AUGUSTUS	start_codon	45745366	45745368	.	+	0	ID=g17038.t1.start1;Parent=g17038.t1;
OX637534.1_Linnaemya_tessellans_genome_assembly,_chromosome:_3	AUGUSTUS	CDS	45745366	45745384	1	+	0	ID=g17038.t1.CDS1;Parent=g17038.t1;
OX637534.1_Linnaemya_tessellans_genome_assembly,_chromosome:_3	AUGUSTUS	exon	45745366	45745384	.	+	.	ID=g17038.t1.exon1;Parent=g17038.t1;
OX637534.1_Linnaemya_tessellans_genome_assembly,_chromosome:_3	AUGUSTUS	intron	45745385	45745462	1	+	.	ID=g17038.t1.intron1;Parent=g17038.t1;
OX637534.1_Linnaemya_tessellans_genome_assembly,_chromosome:_3	AUGUSTUS	CDS	45745463	45745679	1	+	2	ID=g17038.t1.CDS2;Parent=g17038.t1;
OX637534.1_Linnaemya_tessellans_genome_assembly,_chromosome:_3	AUGUSTUS	exon	45745463	45745679	.	+	.	ID=g17038.t1.exon2;Parent=g17038.t1;
OX637534.1_Linnaemya_tessellans_genome_assembly,_chromosome:_3	AUGUSTUS	intron	45745680	45746871	1	+	.	ID=g17038.t1.intron2;Parent=g17038.t1;
OX637534.1_Linnaemya_tessellans_genome_assembly,_chromosome:_3	AUGUSTUS	CDS	45746872	45747002	1	+	1	ID=g17038.t1.CDS3;Parent=g17038.t1;
OX637534.1_Linnaemya_tessellans_genome_assembly,_chromosome:_3	AUGUSTUS	exon	45746872	45747002	.	+	.	ID=g17038.t1.exon3;Parent=g17038.t1;
OX637534.1_Linnaemya_tessellans_genome_assembly,_chromosome:_3	AUGUSTUS	intron	45747003	45747363	1	+	.	ID=g17038.t1.intron3;Parent=g17038.t1;
OX637534.1_Linnaemya_tessellans_genome_assembly,_chromosome:_3	AUGUSTUS	CDS	45747364	45747490	0.99	+	2	ID=g17038.t1.CDS4;Parent=g17038.t1;
OX637534.1_Linnaemya_tessellans_genome_assembly,_chromosome:_3	AUGUSTUS	exon	45747364	45747490	.	+	.	ID=g17038.t1.exon4;Parent=g17038.t1;
OX637534.1_Linnaemya_tessellans_genome_assembly,_chromosome:_3	AUGUSTUS	intron	45747491	45747565	0.99	+	.	ID=g17038.t1.intron4;Parent=g17038.t1;
OX637534.1_Linnaemya_tessellans_genome_assembly,_chromosome:_3	AUGUSTUS	CDS	45747566	45747686	1	+	1	ID=g17038.t1.CDS5;Parent=g17038.t1;
OX637534.1_Linnaemya_tessellans_genome_assembly,_chromosome:_3	AUGUSTUS	exon	45747566	45747686	.	+	.	ID=g17038.t1.exon5;Parent=g17038.t1;
OX637534.1_Linnaemya_tessellans_genome_assembly,_chromosome:_3	AUGUSTUS	stop_codon	45747684	45747686	.	+	0	ID=g17038.t1.stop1;Parent=g17038.t1;
OX637534.1_Linnaemya_tessellans_genome_assembly,_chromosome:_3	AUGUSTUS	gene	45765061	45766040	.	+	.	ID=g17039;
OX637534.1_Linnaemya_tessellans_genome_assembly,_chromosome:_3	AUGUSTUS	mRNA	45765061	45766040	0.95	+	.	ID=g17039.t1;Parent=g17039;
OX637534.1_Linnaemya_tessellans_genome_assembly,_chromosome:_3	AUGUSTUS	start_codon	45765061	45765063	.	+	0	ID=g17039.t1.start1;Parent=g17039.t1;
OX637534.1_Linnaemya_tessellans_genome_assembly,_chromosome:_3	AUGUSTUS	CDS	45765061	45765082	1	+	0	ID=g17039.t1.CDS1;Parent=g17039.t1;
OX637534.1_Linnaemya_tessellans_genome_assembly,_chromosome:_3	AUGUSTUS	exon	45765061	45765082	.	+	.	ID=g17039.t1.exon1;Parent=g17039.t1;
OX637534.1_Linnaemya_tessellans_genome_assembly,_chromosome:_3	AUGUSTUS	intron	45765083	45765137	1	+	.	ID=g17039.t1.intron1;Parent=g17039.t1;
OX637534.1_Linnaemya_tessellans_genome_assembly,_chromosome:_3	AUGUSTUS	CDS	45765138	45765467	1	+	2	ID=g17039.t1.CDS2;Parent=g17039.t1;
OX637534.1_Linnaemya_tessellans_genome_assembly,_chromosome:_3	AUGUSTUS	exon	45765138	45765467	.	+	.	ID=g17039.t1.exon2;Parent=g17039.t1;
OX637534.1_Linnaemya_tessellans_genome_assembly,_chromosome:_3	AUGUSTUS	intron	45765468	45765543	1	+	.	ID=g17039.t1.intron2;Parent=g17039.t1;
OX637534.1_Linnaemya_tessellans_genome_assembly,_chromosome:_3	AUGUSTUS	CDS	45765544	45766040	0.95	+	2	ID=g17039.t1.CDS3;Parent=g17039.t1;
OX637534.1_Linnaemya_tessellans_genome_assembly,_chromosome:_3	AUGUSTUS	exon	45765544	45766040	.	+	.	ID=g17039.t1.exon3;Parent=g17039.t1;
OX637534.1_Linnaemya_tessellans_genome_assembly,_chromosome:_3	AUGUSTUS	stop_codon	45766038	45766040	.	+	0	ID=g17039.t1.stop1;Parent=g17039.t1;
OX637534.1_Linnaemya_tessellans_genome_assembly,_chromosome:_3	AUGUSTUS	gene	45766232	45766681	.	+	.	ID=g17040;
OX637534.1_Linnaemya_tessellans_genome_assembly,_chromosome:_3	AUGUSTUS	mRNA	45766232	45766681	0.95	+	.	ID=g17040.t1;Parent=g17040;
OX637534.1_Linnaemya_tessellans_genome_assembly,_chromosome:_3	AUGUSTUS	start_codon	45766232	45766234	.	+	0	ID=g17040.t1.start1;Parent=g17040.t1;
OX637534.1_Linnaemya_tessellans_genome_assembly,_chromosome:_3	AUGUSTUS	CDS	45766232	45766681	0.95	+	0	ID=g17040.t1.CDS1;Parent=g17040.t1;
OX637534.1_Linnaemya_tessellans_genome_assembly,_chromosome:_3	AUGUSTUS	exon	45766232	45766681	.	+	.	ID=g17040.t1.exon1;Parent=g17040.t1;
OX637534.1_Linnaemya_tessellans_genome_assembly,_chromosome:_3	AUGUSTUS	stop_codon	45766679	45766681	.	+	0	ID=g17040.t1.stop1;Parent=g17040.t1;
OX637534.1_Linnaemya_tessellans_genome_assembly,_chromosome:_3	AUGUSTUS	gene	45772290	45773047	.	+	.	ID=g17041;
OX637534.1_Linnaemya_tessellans_genome_assembly,_chromosome:_3	AUGUSTUS	mRNA	45772290	45773047	0.89	+	.	ID=g17041.t1;Parent=g17041;
OX637534.1_Linnaemya_tessellans_genome_assembly,_chromosome:_3	AUGUSTUS	start_codon	45772290	45772292	.	+	0	ID=g17041.t1.start1;Parent=g17041.t1;
OX637534.1_Linnaemya_tessellans_genome_assembly,_chromosome:_3	AUGUSTUS	CDS	45772290	45772433	1	+	0	ID=g17041.t1.CDS1;Parent=g17041.t1;
OX637534.1_Linnaemya_tessellans_genome_assembly,_chromosome:_3	AUGUSTUS	exon	45772290	45772433	.	+	.	ID=g17041.t1.exon1;Parent=g17041.t1;
OX637534.1_Linnaemya_tessellans_genome_assembly,_chromosome:_3	AUGUSTUS	intron	45772434	45772497	1	+	.	ID=g17041.t1.intron1;Parent=g17041.t1;
OX637534.1_Linnaemya_tessellans_genome_assembly,_chromosome:_3	AUGUSTUS	CDS	45772498	45772797	0.91	+	0	ID=g17041.t1.CDS2;Parent=g17041.t1;
OX637534.1_Linnaemya_tessellans_genome_assembly,_chromosome:_3	AUGUSTUS	exon	45772498	45772797	.	+	.	ID=g17041.t1.exon2;Parent=g17041.t1;
OX637534.1_Linnaemya_tessellans_genome_assembly,_chromosome:_3	AUGUSTUS	intron	45772798	45772885	0.89	+	.	ID=g17041.t1.intron2;Parent=g17041.t1;
OX637534.1_Linnaemya_tessellans_genome_assembly,_chromosome:_3	AUGUSTUS	CDS	45772886	45773047	0.89	+	0	ID=g17041.t1.CDS3;Parent=g17041.t1;
OX637534.1_Linnaemya_tessellans_genome_assembly,_chromosome:_3	AUGUSTUS	exon	45772886	45773047	.	+	.	ID=g17041.t1.exon3;Parent=g17041.t1;
OX637534.1_Linnaemya_tessellans_genome_assembly,_chromosome:_3	AUGUSTUS	stop_codon	45773045	45773047	.	+	0	ID=g17041.t1.stop1;Parent=g17041.t1;
OX637534.1_Linnaemya_tessellans_genome_assembly,_chromosome:_3	AUGUSTUS	gene	45778639	45778980	.	+	.	ID=g17042;
OX637534.1_Linnaemya_tessellans_genome_assembly,_chromosome:_3	AUGUSTUS	mRNA	45778639	45778980	1	+	.	ID=g17042.t1;Parent=g17042;
OX637534.1_Linnaemya_tessellans_genome_assembly,_chromosome:_3	AUGUSTUS	start_codon	45778639	45778641	.	+	0	ID=g17042.t1.start1;Parent=g17042.t1;
OX637534.1_Linnaemya_tessellans_genome_assembly,_chromosome:_3	AUGUSTUS	CDS	45778639	45778980	1	+	0	ID=g17042.t1.CDS1;Parent=g17042.t1;
OX637534.1_Linnaemya_tessellans_genome_assembly,_chromosome:_3	AUGUSTUS	exon	45778639	45778980	.	+	.	ID=g17042.t1.exon1;Parent=g17042.t1;
OX637534.1_Linnaemya_tessellans_genome_assembly,_chromosome:_3	AUGUSTUS	stop_codon	45778978	45778980	.	+	0	ID=g17042.t1.stop1;Parent=g17042.t1;
OX637534.1_Linnaemya_tessellans_genome_assembly,_chromosome:_3	AUGUSTUS	gene	45780016	45780433	.	+	.	ID=g17043;
OX637534.1_Linnaemya_tessellans_genome_assembly,_chromosome:_3	AUGUSTUS	mRNA	45780016	45780433	1	+	.	ID=g17043.t1;Parent=g17043;
OX637534.1_Linnaemya_tessellans_genome_assembly,_chromosome:_3	AUGUSTUS	start_codon	45780016	45780018	.	+	0	ID=g17043.t1.start1;Parent=g17043.t1;
OX637534.1_Linnaemya_tessellans_genome_assembly,_chromosome:_3	AUGUSTUS	CDS	45780016	45780137	1	+	0	ID=g17043.t1.CDS1;Parent=g17043.t1;
OX637534.1_Linnaemya_tessellans_genome_assembly,_chromosome:_3	AUGUSTUS	exon	45780016	45780137	.	+	.	ID=g17043.t1.exon1;Parent=g17043.t1;
OX637534.1_Linnaemya_tessellans_genome_assembly,_chromosome:_3	AUGUSTUS	intron	45780138	45780192	1	+	.	ID=g17043.t1.intron1;Parent=g17043.t1;
OX637534.1_Linnaemya_tessellans_genome_assembly,_chromosome:_3	AUGUSTUS	CDS	45780193	45780433	1	+	1	ID=g17043.t1.CDS2;Parent=g17043.t1;
OX637534.1_Linnaemya_tessellans_genome_assembly,_chromosome:_3	AUGUSTUS	exon	45780193	45780433	.	+	.	ID=g17043.t1.exon2;Parent=g17043.t1;
OX637534.1_Linnaemya_tessellans_genome_assembly,_chromosome:_3	AUGUSTUS	stop_codon	45780431	45780433	.	+	0	ID=g17043.t1.stop1;Parent=g17043.t1;
OX637534.1_Linnaemya_tessellans_genome_assembly,_chromosome:_3	AUGUSTUS	gene	45789201	45789644	.	+	.	ID=g17044;
OX637534.1_Linnaemya_tessellans_genome_assembly,_chromosome:_3	AUGUSTUS	mRNA	45789201	45789644	0.94	+	.	ID=g17044.t1;Parent=g17044;
OX637534.1_Linnaemya_tessellans_genome_assembly,_chromosome:_3	AUGUSTUS	start_codon	45789201	45789203	.	+	0	ID=g17044.t1.start1;Parent=g17044.t1;
OX637534.1_Linnaemya_tessellans_genome_assembly,_chromosome:_3	AUGUSTUS	CDS	45789201	45789644	0.94	+	0	ID=g17044.t1.CDS1;Parent=g17044.t1;
OX637534.1_Linnaemya_tessellans_genome_assembly,_chromosome:_3	AUGUSTUS	exon	45789201	45789644	.	+	.	ID=g17044.t1.exon1;Parent=g17044.t1;
OX637534.1_Linnaemya_tessellans_genome_assembly,_chromosome:_3	AUGUSTUS	stop_codon	45789642	45789644	.	+	0	ID=g17044.t1.stop1;Parent=g17044.t1;
OX637534.1_Linnaemya_tessellans_genome_assembly,_chromosome:_3	AUGUSTUS	gene	45789739	45791710	.	+	.	ID=g17045;
OX637534.1_Linnaemya_tessellans_genome_assembly,_chromosome:_3	AUGUSTUS	mRNA	45789739	45791710	0.77	+	.	ID=g17045.t1;Parent=g17045;
OX637534.1_Linnaemya_tessellans_genome_assembly,_chromosome:_3	AUGUSTUS	start_codon	45789739	45789741	.	+	0	ID=g17045.t1.start1;Parent=g17045.t1;
OX637534.1_Linnaemya_tessellans_genome_assembly,_chromosome:_3	AUGUSTUS	CDS	45789739	45789894	0.77	+	0	ID=g17045.t1.CDS1;Parent=g17045.t1;
OX637534.1_Linnaemya_tessellans_genome_assembly,_chromosome:_3	AUGUSTUS	exon	45789739	45789894	.	+	.	ID=g17045.t1.exon1;Parent=g17045.t1;
OX637534.1_Linnaemya_tessellans_genome_assembly,_chromosome:_3	AUGUSTUS	intron	45789895	45791359	0.99	+	.	ID=g17045.t1.intron1;Parent=g17045.t1;
OX637534.1_Linnaemya_tessellans_genome_assembly,_chromosome:_3	AUGUSTUS	CDS	45791360	45791710	1	+	0	ID=g17045.t1.CDS2;Parent=g17045.t1;
OX637534.1_Linnaemya_tessellans_genome_assembly,_chromosome:_3	AUGUSTUS	exon	45791360	45791710	.	+	.	ID=g17045.t1.exon2;Parent=g17045.t1;
OX637534.1_Linnaemya_tessellans_genome_assembly,_chromosome:_3	AUGUSTUS	stop_codon	45791708	45791710	.	+	0	ID=g17045.t1.stop1;Parent=g17045.t1;
OX637534.1_Linnaemya_tessellans_genome_assembly,_chromosome:_3	AUGUSTUS	gene	45791891	45792244	.	+	.	ID=g17046;
OX637534.1_Linnaemya_tessellans_genome_assembly,_chromosome:_3	AUGUSTUS	mRNA	45791891	45792244	0.59	+	.	ID=g17046.t1;Parent=g17046;
OX637534.1_Linnaemya_tessellans_genome_assembly,_chromosome:_3	AUGUSTUS	start_codon	45791891	45791893	.	+	0	ID=g17046.t1.start1;Parent=g17046.t1;
OX637534.1_Linnaemya_tessellans_genome_assembly,_chromosome:_3	AUGUSTUS	CDS	45791891	45792244	0.59	+	0	ID=g17046.t1.CDS1;Parent=g17046.t1;
OX637534.1_Linnaemya_tessellans_genome_assembly,_chromosome:_3	AUGUSTUS	exon	45791891	45792244	.	+	.	ID=g17046.t1.exon1;Parent=g17046.t1;
OX637534.1_Linnaemya_tessellans_genome_assembly,_chromosome:_3	AUGUSTUS	stop_codon	45792242	45792244	.	+	0	ID=g17046.t1.stop1;Parent=g17046.t1;
OX637534.1_Linnaemya_tessellans_genome_assembly,_chromosome:_3	AUGUSTUS	gene	45797050	45799098	.	-	.	ID=g17047;
OX637534.1_Linnaemya_tessellans_genome_assembly,_chromosome:_3	AUGUSTUS	mRNA	45797050	45799098	1	-	.	ID=g17047.t1;Parent=g17047;
OX637534.1_Linnaemya_tessellans_genome_assembly,_chromosome:_3	AUGUSTUS	stop_codon	45797050	45797052	.	-	0	ID=g17047.t1.stop1;Parent=g17047.t1;
OX637534.1_Linnaemya_tessellans_genome_assembly,_chromosome:_3	AUGUSTUS	CDS	45797050	45799098	1	-	0	ID=g17047.t1.CDS1;Parent=g17047.t1;
OX637534.1_Linnaemya_tessellans_genome_assembly,_chromosome:_3	AUGUSTUS	exon	45797050	45799098	.	-	.	ID=g17047.t1.exon1;Parent=g17047.t1;
OX637534.1_Linnaemya_tessellans_genome_assembly,_chromosome:_3	AUGUSTUS	start_codon	45799096	45799098	.	-	0	ID=g17047.t1.start1;Parent=g17047.t1;
OX637534.1_Linnaemya_tessellans_genome_assembly,_chromosome:_3	AUGUSTUS	gene	45814950	45815952	.	-	.	ID=g17048;
OX637534.1_Linnaemya_tessellans_genome_assembly,_chromosome:_3	AUGUSTUS	mRNA	45814950	45815952	1	-	.	ID=g17048.t1;Parent=g17048;
OX637534.1_Linnaemya_tessellans_genome_assembly,_chromosome:_3	AUGUSTUS	stop_codon	45814950	45814952	.	-	0	ID=g17048.t1.stop1;Parent=g17048.t1;
OX637534.1_Linnaemya_tessellans_genome_assembly,_chromosome:_3	AUGUSTUS	CDS	45814950	45815017	1	-	2	ID=g17048.t1.CDS1;Parent=g17048.t1;
OX637534.1_Linnaemya_tessellans_genome_assembly,_chromosome:_3	AUGUSTUS	exon	45814950	45815017	.	-	.	ID=g17048.t1.exon1;Parent=g17048.t1;
OX637534.1_Linnaemya_tessellans_genome_assembly,_chromosome:_3	AUGUSTUS	intron	45815018	45815080	1	-	.	ID=g17048.t1.intron1;Parent=g17048.t1;
OX637534.1_Linnaemya_tessellans_genome_assembly,_chromosome:_3	AUGUSTUS	CDS	45815081	45815225	1	-	0	ID=g17048.t1.CDS2;Parent=g17048.t1;
OX637534.1_Linnaemya_tessellans_genome_assembly,_chromosome:_3	AUGUSTUS	exon	45815081	45815225	.	-	.	ID=g17048.t1.exon2;Parent=g17048.t1;
OX637534.1_Linnaemya_tessellans_genome_assembly,_chromosome:_3	AUGUSTUS	intron	45815226	45815284	1	-	.	ID=g17048.t1.intron2;Parent=g17048.t1;
OX637534.1_Linnaemya_tessellans_genome_assembly,_chromosome:_3	AUGUSTUS	CDS	45815285	45815723	1	-	1	ID=g17048.t1.CDS3;Parent=g17048.t1;
OX637534.1_Linnaemya_tessellans_genome_assembly,_chromosome:_3	AUGUSTUS	exon	45815285	45815723	.	-	.	ID=g17048.t1.exon3;Parent=g17048.t1;
OX637534.1_Linnaemya_tessellans_genome_assembly,_chromosome:_3	AUGUSTUS	intron	45815724	45815842	1	-	.	ID=g17048.t1.intron3;Parent=g17048.t1;
OX637534.1_Linnaemya_tessellans_genome_assembly,_chromosome:_3	AUGUSTUS	CDS	45815843	45815952	1	-	0	ID=g17048.t1.CDS4;Parent=g17048.t1;
OX637534.1_Linnaemya_tessellans_genome_assembly,_chromosome:_3	AUGUSTUS	exon	45815843	45815952	.	-	.	ID=g17048.t1.exon4;Parent=g17048.t1;
OX637534.1_Linnaemya_tessellans_genome_assembly,_chromosome:_3	AUGUSTUS	start_codon	45815950	45815952	.	-	0	ID=g17048.t1.start1;Parent=g17048.t1;
OX637534.1_Linnaemya_tessellans_genome_assembly,_chromosome:_3	AUGUSTUS	gene	45846897	45847832	.	+	.	ID=g17049;
OX637534.1_Linnaemya_tessellans_genome_assembly,_chromosome:_3	AUGUSTUS	mRNA	45846897	45847832	1	+	.	ID=g17049.t1;Parent=g17049;
OX637534.1_Linnaemya_tessellans_genome_assembly,_chromosome:_3	AUGUSTUS	start_codon	45846897	45846899	.	+	0	ID=g17049.t1.start1;Parent=g17049.t1;
OX637534.1_Linnaemya_tessellans_genome_assembly,_chromosome:_3	AUGUSTUS	CDS	45846897	45847832	1	+	0	ID=g17049.t1.CDS1;Parent=g17049.t1;
OX637534.1_Linnaemya_tessellans_genome_assembly,_chromosome:_3	AUGUSTUS	exon	45846897	45847832	.	+	.	ID=g17049.t1.exon1;Parent=g17049.t1;
OX637534.1_Linnaemya_tessellans_genome_assembly,_chromosome:_3	AUGUSTUS	stop_codon	45847830	45847832	.	+	0	ID=g17049.t1.stop1;Parent=g17049.t1;
OX637534.1_Linnaemya_tessellans_genome_assembly,_chromosome:_3	AUGUSTUS	gene	45847868	45848338	.	+	.	ID=g17050;
OX637534.1_Linnaemya_tessellans_genome_assembly,_chromosome:_3	AUGUSTUS	mRNA	45847868	45848338	1	+	.	ID=g17050.t1;Parent=g17050;
OX637534.1_Linnaemya_tessellans_genome_assembly,_chromosome:_3	AUGUSTUS	start_codon	45847868	45847870	.	+	0	ID=g17050.t1.start1;Parent=g17050.t1;
OX637534.1_Linnaemya_tessellans_genome_assembly,_chromosome:_3	AUGUSTUS	CDS	45847868	45848338	1	+	0	ID=g17050.t1.CDS1;Parent=g17050.t1;
OX637534.1_Linnaemya_tessellans_genome_assembly,_chromosome:_3	AUGUSTUS	exon	45847868	45848338	.	+	.	ID=g17050.t1.exon1;Parent=g17050.t1;
OX637534.1_Linnaemya_tessellans_genome_assembly,_chromosome:_3	AUGUSTUS	stop_codon	45848336	45848338	.	+	0	ID=g17050.t1.stop1;Parent=g17050.t1;
OX637534.1_Linnaemya_tessellans_genome_assembly,_chromosome:_3	AUGUSTUS	gene	45848399	45848908	.	+	.	ID=g17051;
OX637534.1_Linnaemya_tessellans_genome_assembly,_chromosome:_3	AUGUSTUS	mRNA	45848399	45848908	0.99	+	.	ID=g17051.t1;Parent=g17051;
OX637534.1_Linnaemya_tessellans_genome_assembly,_chromosome:_3	AUGUSTUS	start_codon	45848399	45848401	.	+	0	ID=g17051.t1.start1;Parent=g17051.t1;
OX637534.1_Linnaemya_tessellans_genome_assembly,_chromosome:_3	AUGUSTUS	CDS	45848399	45848908	0.99	+	0	ID=g17051.t1.CDS1;Parent=g17051.t1;
OX637534.1_Linnaemya_tessellans_genome_assembly,_chromosome:_3	AUGUSTUS	exon	45848399	45848908	.	+	.	ID=g17051.t1.exon1;Parent=g17051.t1;
OX637534.1_Linnaemya_tessellans_genome_assembly,_chromosome:_3	AUGUSTUS	stop_codon	45848906	45848908	.	+	0	ID=g17051.t1.stop1;Parent=g17051.t1;
OX637534.1_Linnaemya_tessellans_genome_assembly,_chromosome:_3	AUGUSTUS	gene	45849447	45850133	.	+	.	ID=g17052;
OX637534.1_Linnaemya_tessellans_genome_assembly,_chromosome:_3	AUGUSTUS	mRNA	45849447	45850133	0.93	+	.	ID=g17052.t1;Parent=g17052;
OX637534.1_Linnaemya_tessellans_genome_assembly,_chromosome:_3	AUGUSTUS	start_codon	45849447	45849449	.	+	0	ID=g17052.t1.start1;Parent=g17052.t1;
OX637534.1_Linnaemya_tessellans_genome_assembly,_chromosome:_3	AUGUSTUS	CDS	45849447	45850133	0.93	+	0	ID=g17052.t1.CDS1;Parent=g17052.t1;
OX637534.1_Linnaemya_tessellans_genome_assembly,_chromosome:_3	AUGUSTUS	exon	45849447	45850133	.	+	.	ID=g17052.t1.exon1;Parent=g17052.t1;
OX637534.1_Linnaemya_tessellans_genome_assembly,_chromosome:_3	AUGUSTUS	stop_codon	45850131	45850133	.	+	0	ID=g17052.t1.stop1;Parent=g17052.t1;
OX637534.1_Linnaemya_tessellans_genome_assembly,_chromosome:_3	AUGUSTUS	gene	45850294	45851477	.	+	.	ID=g17053;
OX637534.1_Linnaemya_tessellans_genome_assembly,_chromosome:_3	AUGUSTUS	mRNA	45850294	45851477	1	+	.	ID=g17053.t1;Parent=g17053;
OX637534.1_Linnaemya_tessellans_genome_assembly,_chromosome:_3	AUGUSTUS	start_codon	45850294	45850296	.	+	0	ID=g17053.t1.start1;Parent=g17053.t1;
OX637534.1_Linnaemya_tessellans_genome_assembly,_chromosome:_3	AUGUSTUS	CDS	45850294	45850447	1	+	0	ID=g17053.t1.CDS1;Parent=g17053.t1;
OX637534.1_Linnaemya_tessellans_genome_assembly,_chromosome:_3	AUGUSTUS	exon	45850294	45850447	.	+	.	ID=g17053.t1.exon1;Parent=g17053.t1;
OX637534.1_Linnaemya_tessellans_genome_assembly,_chromosome:_3	AUGUSTUS	intron	45850448	45850509	1	+	.	ID=g17053.t1.intron1;Parent=g17053.t1;
OX637534.1_Linnaemya_tessellans_genome_assembly,_chromosome:_3	AUGUSTUS	CDS	45850510	45851477	1	+	2	ID=g17053.t1.CDS2;Parent=g17053.t1;
OX637534.1_Linnaemya_tessellans_genome_assembly,_chromosome:_3	AUGUSTUS	exon	45850510	45851477	.	+	.	ID=g17053.t1.exon2;Parent=g17053.t1;
OX637534.1_Linnaemya_tessellans_genome_assembly,_chromosome:_3	AUGUSTUS	stop_codon	45851475	45851477	.	+	0	ID=g17053.t1.stop1;Parent=g17053.t1;
OX637534.1_Linnaemya_tessellans_genome_assembly,_chromosome:_3	AUGUSTUS	gene	45860996	45861495	.	+	.	ID=g17054;
OX637534.1_Linnaemya_tessellans_genome_assembly,_chromosome:_3	AUGUSTUS	mRNA	45860996	45861495	0.69	+	.	ID=g17054.t1;Parent=g17054;
OX637534.1_Linnaemya_tessellans_genome_assembly,_chromosome:_3	AUGUSTUS	start_codon	45860996	45860998	.	+	0	ID=g17054.t1.start1;Parent=g17054.t1;
OX637534.1_Linnaemya_tessellans_genome_assembly,_chromosome:_3	AUGUSTUS	CDS	45860996	45861218	0.69	+	0	ID=g17054.t1.CDS1;Parent=g17054.t1;
OX637534.1_Linnaemya_tessellans_genome_assembly,_chromosome:_3	AUGUSTUS	exon	45860996	45861218	.	+	.	ID=g17054.t1.exon1;Parent=g17054.t1;
OX637534.1_Linnaemya_tessellans_genome_assembly,_chromosome:_3	AUGUSTUS	intron	45861219	45861298	1	+	.	ID=g17054.t1.intron1;Parent=g17054.t1;
OX637534.1_Linnaemya_tessellans_genome_assembly,_chromosome:_3	AUGUSTUS	CDS	45861299	45861319	1	+	2	ID=g17054.t1.CDS2;Parent=g17054.t1;
OX637534.1_Linnaemya_tessellans_genome_assembly,_chromosome:_3	AUGUSTUS	exon	45861299	45861319	.	+	.	ID=g17054.t1.exon2;Parent=g17054.t1;
OX637534.1_Linnaemya_tessellans_genome_assembly,_chromosome:_3	AUGUSTUS	intron	45861320	45861376	1	+	.	ID=g17054.t1.intron2;Parent=g17054.t1;
OX637534.1_Linnaemya_tessellans_genome_assembly,_chromosome:_3	AUGUSTUS	CDS	45861377	45861495	1	+	2	ID=g17054.t1.CDS3;Parent=g17054.t1;
OX637534.1_Linnaemya_tessellans_genome_assembly,_chromosome:_3	AUGUSTUS	exon	45861377	45861495	.	+	.	ID=g17054.t1.exon3;Parent=g17054.t1;
OX637534.1_Linnaemya_tessellans_genome_assembly,_chromosome:_3	AUGUSTUS	stop_codon	45861493	45861495	.	+	0	ID=g17054.t1.stop1;Parent=g17054.t1;
OX637534.1_Linnaemya_tessellans_genome_assembly,_chromosome:_3	AUGUSTUS	gene	45862135	45862843	.	+	.	ID=g17055;
OX637534.1_Linnaemya_tessellans_genome_assembly,_chromosome:_3	AUGUSTUS	mRNA	45862135	45862843	0.52	+	.	ID=g17055.t1;Parent=g17055;
OX637534.1_Linnaemya_tessellans_genome_assembly,_chromosome:_3	AUGUSTUS	start_codon	45862135	45862137	.	+	0	ID=g17055.t1.start1;Parent=g17055.t1;
OX637534.1_Linnaemya_tessellans_genome_assembly,_chromosome:_3	AUGUSTUS	CDS	45862135	45862373	0.78	+	0	ID=g17055.t1.CDS1;Parent=g17055.t1;
OX637534.1_Linnaemya_tessellans_genome_assembly,_chromosome:_3	AUGUSTUS	exon	45862135	45862373	.	+	.	ID=g17055.t1.exon1;Parent=g17055.t1;
OX637534.1_Linnaemya_tessellans_genome_assembly,_chromosome:_3	AUGUSTUS	intron	45862374	45862426	1	+	.	ID=g17055.t1.intron1;Parent=g17055.t1;
OX637534.1_Linnaemya_tessellans_genome_assembly,_chromosome:_3	AUGUSTUS	CDS	45862427	45862499	0.6	+	1	ID=g17055.t1.CDS2;Parent=g17055.t1;
OX637534.1_Linnaemya_tessellans_genome_assembly,_chromosome:_3	AUGUSTUS	exon	45862427	45862499	.	+	.	ID=g17055.t1.exon2;Parent=g17055.t1;
OX637534.1_Linnaemya_tessellans_genome_assembly,_chromosome:_3	AUGUSTUS	intron	45862500	45862678	0.6	+	.	ID=g17055.t1.intron2;Parent=g17055.t1;
OX637534.1_Linnaemya_tessellans_genome_assembly,_chromosome:_3	AUGUSTUS	CDS	45862679	45862843	0.78	+	0	ID=g17055.t1.CDS3;Parent=g17055.t1;
OX637534.1_Linnaemya_tessellans_genome_assembly,_chromosome:_3	AUGUSTUS	exon	45862679	45862843	.	+	.	ID=g17055.t1.exon3;Parent=g17055.t1;
OX637534.1_Linnaemya_tessellans_genome_assembly,_chromosome:_3	AUGUSTUS	stop_codon	45862841	45862843	.	+	0	ID=g17055.t1.stop1;Parent=g17055.t1;
OX637534.1_Linnaemya_tessellans_genome_assembly,_chromosome:_3	AUGUSTUS	gene	45913928	45917054	.	+	.	ID=g17056;
OX637534.1_Linnaemya_tessellans_genome_assembly,_chromosome:_3	AUGUSTUS	mRNA	45913928	45917054	0.27	+	.	ID=g17056.t1;Parent=g17056;
OX637534.1_Linnaemya_tessellans_genome_assembly,_chromosome:_3	AUGUSTUS	start_codon	45913928	45913930	.	+	0	ID=g17056.t1.start1;Parent=g17056.t1;
OX637534.1_Linnaemya_tessellans_genome_assembly,_chromosome:_3	AUGUSTUS	CDS	45913928	45915529	0.31	+	0	ID=g17056.t1.CDS1;Parent=g17056.t1;
OX637534.1_Linnaemya_tessellans_genome_assembly,_chromosome:_3	AUGUSTUS	exon	45913928	45915529	.	+	.	ID=g17056.t1.exon1;Parent=g17056.t1;
OX637534.1_Linnaemya_tessellans_genome_assembly,_chromosome:_3	AUGUSTUS	intron	45915530	45915883	0.29	+	.	ID=g17056.t1.intron1;Parent=g17056.t1;
OX637534.1_Linnaemya_tessellans_genome_assembly,_chromosome:_3	AUGUSTUS	CDS	45915884	45916451	0.31	+	0	ID=g17056.t1.CDS2;Parent=g17056.t1;
OX637534.1_Linnaemya_tessellans_genome_assembly,_chromosome:_3	AUGUSTUS	exon	45915884	45916451	.	+	.	ID=g17056.t1.exon2;Parent=g17056.t1;
OX637534.1_Linnaemya_tessellans_genome_assembly,_chromosome:_3	AUGUSTUS	intron	45916452	45916980	0.87	+	.	ID=g17056.t1.intron2;Parent=g17056.t1;
OX637534.1_Linnaemya_tessellans_genome_assembly,_chromosome:_3	AUGUSTUS	CDS	45916981	45917054	0.99	+	2	ID=g17056.t1.CDS3;Parent=g17056.t1;
OX637534.1_Linnaemya_tessellans_genome_assembly,_chromosome:_3	AUGUSTUS	exon	45916981	45917054	.	+	.	ID=g17056.t1.exon3;Parent=g17056.t1;
OX637534.1_Linnaemya_tessellans_genome_assembly,_chromosome:_3	AUGUSTUS	stop_codon	45917052	45917054	.	+	0	ID=g17056.t1.stop1;Parent=g17056.t1;
OX637534.1_Linnaemya_tessellans_genome_assembly,_chromosome:_3	AUGUSTUS	gene	45917096	45917851	.	+	.	ID=g17057;
OX637534.1_Linnaemya_tessellans_genome_assembly,_chromosome:_3	AUGUSTUS	mRNA	45917096	45917851	1	+	.	ID=g17057.t1;Parent=g17057;
OX637534.1_Linnaemya_tessellans_genome_assembly,_chromosome:_3	AUGUSTUS	start_codon	45917096	45917098	.	+	0	ID=g17057.t1.start1;Parent=g17057.t1;
OX637534.1_Linnaemya_tessellans_genome_assembly,_chromosome:_3	AUGUSTUS	CDS	45917096	45917851	1	+	0	ID=g17057.t1.CDS1;Parent=g17057.t1;
OX637534.1_Linnaemya_tessellans_genome_assembly,_chromosome:_3	AUGUSTUS	exon	45917096	45917851	.	+	.	ID=g17057.t1.exon1;Parent=g17057.t1;
OX637534.1_Linnaemya_tessellans_genome_assembly,_chromosome:_3	AUGUSTUS	stop_codon	45917849	45917851	.	+	0	ID=g17057.t1.stop1;Parent=g17057.t1;
OX637534.1_Linnaemya_tessellans_genome_assembly,_chromosome:_3	AUGUSTUS	gene	45929795	45939003	.	+	.	ID=g17058;
OX637534.1_Linnaemya_tessellans_genome_assembly,_chromosome:_3	AUGUSTUS	mRNA	45929795	45939003	0.58	+	.	ID=g17058.t1;Parent=g17058;
OX637534.1_Linnaemya_tessellans_genome_assembly,_chromosome:_3	AUGUSTUS	start_codon	45929795	45929797	.	+	0	ID=g17058.t1.start1;Parent=g17058.t1;
OX637534.1_Linnaemya_tessellans_genome_assembly,_chromosome:_3	AUGUSTUS	CDS	45929795	45929820	0.59	+	0	ID=g17058.t1.CDS1;Parent=g17058.t1;
OX637534.1_Linnaemya_tessellans_genome_assembly,_chromosome:_3	AUGUSTUS	exon	45929795	45929820	.	+	.	ID=g17058.t1.exon1;Parent=g17058.t1;
OX637534.1_Linnaemya_tessellans_genome_assembly,_chromosome:_3	AUGUSTUS	intron	45929821	45938432	0.91	+	.	ID=g17058.t1.intron1;Parent=g17058.t1;
OX637534.1_Linnaemya_tessellans_genome_assembly,_chromosome:_3	AUGUSTUS	CDS	45938433	45939003	0.94	+	1	ID=g17058.t1.CDS2;Parent=g17058.t1;
OX637534.1_Linnaemya_tessellans_genome_assembly,_chromosome:_3	AUGUSTUS	exon	45938433	45939003	.	+	.	ID=g17058.t1.exon2;Parent=g17058.t1;
OX637534.1_Linnaemya_tessellans_genome_assembly,_chromosome:_3	AUGUSTUS	stop_codon	45939001	45939003	.	+	0	ID=g17058.t1.stop1;Parent=g17058.t1;
OX637534.1_Linnaemya_tessellans_genome_assembly,_chromosome:_3	AUGUSTUS	gene	45939217	45939618	.	+	.	ID=g17059;
OX637534.1_Linnaemya_tessellans_genome_assembly,_chromosome:_3	AUGUSTUS	mRNA	45939217	45939618	1	+	.	ID=g17059.t1;Parent=g17059;
OX637534.1_Linnaemya_tessellans_genome_assembly,_chromosome:_3	AUGUSTUS	start_codon	45939217	45939219	.	+	0	ID=g17059.t1.start1;Parent=g17059.t1;
OX637534.1_Linnaemya_tessellans_genome_assembly,_chromosome:_3	AUGUSTUS	CDS	45939217	45939618	1	+	0	ID=g17059.t1.CDS1;Parent=g17059.t1;
OX637534.1_Linnaemya_tessellans_genome_assembly,_chromosome:_3	AUGUSTUS	exon	45939217	45939618	.	+	.	ID=g17059.t1.exon1;Parent=g17059.t1;
OX637534.1_Linnaemya_tessellans_genome_assembly,_chromosome:_3	AUGUSTUS	stop_codon	45939616	45939618	.	+	0	ID=g17059.t1.stop1;Parent=g17059.t1;
OX637534.1_Linnaemya_tessellans_genome_assembly,_chromosome:_3	AUGUSTUS	gene	45940455	45941293	.	+	.	ID=g17060;
OX637534.1_Linnaemya_tessellans_genome_assembly,_chromosome:_3	AUGUSTUS	mRNA	45940455	45941293	0.48	+	.	ID=g17060.t1;Parent=g17060;
OX637534.1_Linnaemya_tessellans_genome_assembly,_chromosome:_3	AUGUSTUS	start_codon	45940455	45940457	.	+	0	ID=g17060.t1.start1;Parent=g17060.t1;
OX637534.1_Linnaemya_tessellans_genome_assembly,_chromosome:_3	AUGUSTUS	CDS	45940455	45940887	0.87	+	0	ID=g17060.t1.CDS1;Parent=g17060.t1;
OX637534.1_Linnaemya_tessellans_genome_assembly,_chromosome:_3	AUGUSTUS	exon	45940455	45940887	.	+	.	ID=g17060.t1.exon1;Parent=g17060.t1;
OX637534.1_Linnaemya_tessellans_genome_assembly,_chromosome:_3	AUGUSTUS	intron	45940888	45941111	0.48	+	.	ID=g17060.t1.intron1;Parent=g17060.t1;
OX637534.1_Linnaemya_tessellans_genome_assembly,_chromosome:_3	AUGUSTUS	CDS	45941112	45941293	0.5	+	2	ID=g17060.t1.CDS2;Parent=g17060.t1;
OX637534.1_Linnaemya_tessellans_genome_assembly,_chromosome:_3	AUGUSTUS	exon	45941112	45941293	.	+	.	ID=g17060.t1.exon2;Parent=g17060.t1;
OX637534.1_Linnaemya_tessellans_genome_assembly,_chromosome:_3	AUGUSTUS	stop_codon	45941291	45941293	.	+	0	ID=g17060.t1.stop1;Parent=g17060.t1;
OX637534.1_Linnaemya_tessellans_genome_assembly,_chromosome:_3	AUGUSTUS	gene	45953363	45955277	.	+	.	ID=g17061;
OX637534.1_Linnaemya_tessellans_genome_assembly,_chromosome:_3	AUGUSTUS	mRNA	45953363	45955277	0.65	+	.	ID=g17061.t1;Parent=g17061;
OX637534.1_Linnaemya_tessellans_genome_assembly,_chromosome:_3	AUGUSTUS	start_codon	45953363	45953365	.	+	0	ID=g17061.t1.start1;Parent=g17061.t1;
OX637534.1_Linnaemya_tessellans_genome_assembly,_chromosome:_3	AUGUSTUS	CDS	45953363	45953718	0.67	+	0	ID=g17061.t1.CDS1;Parent=g17061.t1;
OX637534.1_Linnaemya_tessellans_genome_assembly,_chromosome:_3	AUGUSTUS	exon	45953363	45953718	.	+	.	ID=g17061.t1.exon1;Parent=g17061.t1;
OX637534.1_Linnaemya_tessellans_genome_assembly,_chromosome:_3	AUGUSTUS	intron	45953719	45955198	0.65	+	.	ID=g17061.t1.intron1;Parent=g17061.t1;
OX637534.1_Linnaemya_tessellans_genome_assembly,_chromosome:_3	AUGUSTUS	CDS	45955199	45955277	0.81	+	1	ID=g17061.t1.CDS2;Parent=g17061.t1;
OX637534.1_Linnaemya_tessellans_genome_assembly,_chromosome:_3	AUGUSTUS	exon	45955199	45955277	.	+	.	ID=g17061.t1.exon2;Parent=g17061.t1;
OX637534.1_Linnaemya_tessellans_genome_assembly,_chromosome:_3	AUGUSTUS	stop_codon	45955275	45955277	.	+	0	ID=g17061.t1.stop1;Parent=g17061.t1;
OX637534.1_Linnaemya_tessellans_genome_assembly,_chromosome:_3	AUGUSTUS	gene	45956165	45956491	.	+	.	ID=g17062;
OX637534.1_Linnaemya_tessellans_genome_assembly,_chromosome:_3	AUGUSTUS	mRNA	45956165	45956491	0.68	+	.	ID=g17062.t1;Parent=g17062;
OX637534.1_Linnaemya_tessellans_genome_assembly,_chromosome:_3	AUGUSTUS	start_codon	45956165	45956167	.	+	0	ID=g17062.t1.start1;Parent=g17062.t1;
OX637534.1_Linnaemya_tessellans_genome_assembly,_chromosome:_3	AUGUSTUS	CDS	45956165	45956491	0.68	+	0	ID=g17062.t1.CDS1;Parent=g17062.t1;
OX637534.1_Linnaemya_tessellans_genome_assembly,_chromosome:_3	AUGUSTUS	exon	45956165	45956491	.	+	.	ID=g17062.t1.exon1;Parent=g17062.t1;
OX637534.1_Linnaemya_tessellans_genome_assembly,_chromosome:_3	AUGUSTUS	stop_codon	45956489	45956491	.	+	0	ID=g17062.t1.stop1;Parent=g17062.t1;
OX637534.1_Linnaemya_tessellans_genome_assembly,_chromosome:_3	AUGUSTUS	gene	45956621	45959184	.	+	.	ID=g17063;
OX637534.1_Linnaemya_tessellans_genome_assembly,_chromosome:_3	AUGUSTUS	mRNA	45956621	45959184	0.33	+	.	ID=g17063.t1;Parent=g17063;
OX637534.1_Linnaemya_tessellans_genome_assembly,_chromosome:_3	AUGUSTUS	start_codon	45956621	45956623	.	+	0	ID=g17063.t1.start1;Parent=g17063.t1;
OX637534.1_Linnaemya_tessellans_genome_assembly,_chromosome:_3	AUGUSTUS	CDS	45956621	45958246	0.53	+	0	ID=g17063.t1.CDS1;Parent=g17063.t1;
OX637534.1_Linnaemya_tessellans_genome_assembly,_chromosome:_3	AUGUSTUS	exon	45956621	45958246	.	+	.	ID=g17063.t1.exon1;Parent=g17063.t1;
OX637534.1_Linnaemya_tessellans_genome_assembly,_chromosome:_3	AUGUSTUS	intron	45958247	45958986	0.52	+	.	ID=g17063.t1.intron1;Parent=g17063.t1;
OX637534.1_Linnaemya_tessellans_genome_assembly,_chromosome:_3	AUGUSTUS	CDS	45958987	45959184	0.54	+	0	ID=g17063.t1.CDS2;Parent=g17063.t1;
OX637534.1_Linnaemya_tessellans_genome_assembly,_chromosome:_3	AUGUSTUS	exon	45958987	45959184	.	+	.	ID=g17063.t1.exon2;Parent=g17063.t1;
OX637534.1_Linnaemya_tessellans_genome_assembly,_chromosome:_3	AUGUSTUS	stop_codon	45959182	45959184	.	+	0	ID=g17063.t1.stop1;Parent=g17063.t1;
OX637534.1_Linnaemya_tessellans_genome_assembly,_chromosome:_3	AUGUSTUS	gene	45959236	45960037	.	+	.	ID=g17064;
OX637534.1_Linnaemya_tessellans_genome_assembly,_chromosome:_3	AUGUSTUS	mRNA	45959236	45960037	0.65	+	.	ID=g17064.t1;Parent=g17064;
OX637534.1_Linnaemya_tessellans_genome_assembly,_chromosome:_3	AUGUSTUS	start_codon	45959236	45959238	.	+	0	ID=g17064.t1.start1;Parent=g17064.t1;
OX637534.1_Linnaemya_tessellans_genome_assembly,_chromosome:_3	AUGUSTUS	CDS	45959236	45959324	0.65	+	0	ID=g17064.t1.CDS1;Parent=g17064.t1;
OX637534.1_Linnaemya_tessellans_genome_assembly,_chromosome:_3	AUGUSTUS	exon	45959236	45959324	.	+	.	ID=g17064.t1.exon1;Parent=g17064.t1;
OX637534.1_Linnaemya_tessellans_genome_assembly,_chromosome:_3	AUGUSTUS	intron	45959325	45959568	0.65	+	.	ID=g17064.t1.intron1;Parent=g17064.t1;
OX637534.1_Linnaemya_tessellans_genome_assembly,_chromosome:_3	AUGUSTUS	CDS	45959569	45960037	0.66	+	1	ID=g17064.t1.CDS2;Parent=g17064.t1;
OX637534.1_Linnaemya_tessellans_genome_assembly,_chromosome:_3	AUGUSTUS	exon	45959569	45960037	.	+	.	ID=g17064.t1.exon2;Parent=g17064.t1;
OX637534.1_Linnaemya_tessellans_genome_assembly,_chromosome:_3	AUGUSTUS	stop_codon	45960035	45960037	.	+	0	ID=g17064.t1.stop1;Parent=g17064.t1;
OX637534.1_Linnaemya_tessellans_genome_assembly,_chromosome:_3	AUGUSTUS	gene	45976688	45977020	.	+	.	ID=g17065;
OX637534.1_Linnaemya_tessellans_genome_assembly,_chromosome:_3	AUGUSTUS	mRNA	45976688	45977020	1	+	.	ID=g17065.t1;Parent=g17065;
OX637534.1_Linnaemya_tessellans_genome_assembly,_chromosome:_3	AUGUSTUS	start_codon	45976688	45976690	.	+	0	ID=g17065.t1.start1;Parent=g17065.t1;
OX637534.1_Linnaemya_tessellans_genome_assembly,_chromosome:_3	AUGUSTUS	CDS	45976688	45977020	1	+	0	ID=g17065.t1.CDS1;Parent=g17065.t1;
OX637534.1_Linnaemya_tessellans_genome_assembly,_chromosome:_3	AUGUSTUS	exon	45976688	45977020	.	+	.	ID=g17065.t1.exon1;Parent=g17065.t1;
OX637534.1_Linnaemya_tessellans_genome_assembly,_chromosome:_3	AUGUSTUS	stop_codon	45977018	45977020	.	+	0	ID=g17065.t1.stop1;Parent=g17065.t1;
OX637534.1_Linnaemya_tessellans_genome_assembly,_chromosome:_3	AUGUSTUS	gene	45980368	45980898	.	+	.	ID=g17066;
OX637534.1_Linnaemya_tessellans_genome_assembly,_chromosome:_3	AUGUSTUS	mRNA	45980368	45980898	1	+	.	ID=g17066.t1;Parent=g17066;
OX637534.1_Linnaemya_tessellans_genome_assembly,_chromosome:_3	AUGUSTUS	start_codon	45980368	45980370	.	+	0	ID=g17066.t1.start1;Parent=g17066.t1;
OX637534.1_Linnaemya_tessellans_genome_assembly,_chromosome:_3	AUGUSTUS	CDS	45980368	45980898	1	+	0	ID=g17066.t1.CDS1;Parent=g17066.t1;
OX637534.1_Linnaemya_tessellans_genome_assembly,_chromosome:_3	AUGUSTUS	exon	45980368	45980898	.	+	.	ID=g17066.t1.exon1;Parent=g17066.t1;
OX637534.1_Linnaemya_tessellans_genome_assembly,_chromosome:_3	AUGUSTUS	stop_codon	45980896	45980898	.	+	0	ID=g17066.t1.stop1;Parent=g17066.t1;
OX637534.1_Linnaemya_tessellans_genome_assembly,_chromosome:_3	AUGUSTUS	gene	45981047	45981571	.	+	.	ID=g17067;
OX637534.1_Linnaemya_tessellans_genome_assembly,_chromosome:_3	AUGUSTUS	mRNA	45981047	45981571	0.87	+	.	ID=g17067.t1;Parent=g17067;
OX637534.1_Linnaemya_tessellans_genome_assembly,_chromosome:_3	AUGUSTUS	start_codon	45981047	45981049	.	+	0	ID=g17067.t1.start1;Parent=g17067.t1;
OX637534.1_Linnaemya_tessellans_genome_assembly,_chromosome:_3	AUGUSTUS	CDS	45981047	45981077	0.87	+	0	ID=g17067.t1.CDS1;Parent=g17067.t1;
OX637534.1_Linnaemya_tessellans_genome_assembly,_chromosome:_3	AUGUSTUS	exon	45981047	45981077	.	+	.	ID=g17067.t1.exon1;Parent=g17067.t1;
OX637534.1_Linnaemya_tessellans_genome_assembly,_chromosome:_3	AUGUSTUS	intron	45981078	45981131	1	+	.	ID=g17067.t1.intron1;Parent=g17067.t1;
OX637534.1_Linnaemya_tessellans_genome_assembly,_chromosome:_3	AUGUSTUS	CDS	45981132	45981571	1	+	2	ID=g17067.t1.CDS2;Parent=g17067.t1;
OX637534.1_Linnaemya_tessellans_genome_assembly,_chromosome:_3	AUGUSTUS	exon	45981132	45981571	.	+	.	ID=g17067.t1.exon2;Parent=g17067.t1;
OX637534.1_Linnaemya_tessellans_genome_assembly,_chromosome:_3	AUGUSTUS	stop_codon	45981569	45981571	.	+	0	ID=g17067.t1.stop1;Parent=g17067.t1;
OX637534.1_Linnaemya_tessellans_genome_assembly,_chromosome:_3	AUGUSTUS	gene	46051327	46052238	.	-	.	ID=g17068;
OX637534.1_Linnaemya_tessellans_genome_assembly,_chromosome:_3	AUGUSTUS	mRNA	46051327	46052238	0.9	-	.	ID=g17068.t1;Parent=g17068;
OX637534.1_Linnaemya_tessellans_genome_assembly,_chromosome:_3	AUGUSTUS	stop_codon	46051327	46051329	.	-	0	ID=g17068.t1.stop1;Parent=g17068.t1;
OX637534.1_Linnaemya_tessellans_genome_assembly,_chromosome:_3	AUGUSTUS	CDS	46051327	46052238	0.9	-	0	ID=g17068.t1.CDS1;Parent=g17068.t1;
OX637534.1_Linnaemya_tessellans_genome_assembly,_chromosome:_3	AUGUSTUS	exon	46051327	46052238	.	-	.	ID=g17068.t1.exon1;Parent=g17068.t1;
OX637534.1_Linnaemya_tessellans_genome_assembly,_chromosome:_3	AUGUSTUS	start_codon	46052236	46052238	.	-	0	ID=g17068.t1.start1;Parent=g17068.t1;
OX637534.1_Linnaemya_tessellans_genome_assembly,_chromosome:_3	AUGUSTUS	gene	46052917	46053558	.	-	.	ID=g17069;
OX637534.1_Linnaemya_tessellans_genome_assembly,_chromosome:_3	AUGUSTUS	mRNA	46052917	46053261	1	-	.	ID=g17069.t1;Parent=g17069;
OX637534.1_Linnaemya_tessellans_genome_assembly,_chromosome:_3	AUGUSTUS	stop_codon	46052917	46052919	.	-	0	ID=g17069.t1.stop1;Parent=g17069.t1;
OX637534.1_Linnaemya_tessellans_genome_assembly,_chromosome:_3	AUGUSTUS	CDS	46052917	46053261	1	-	0	ID=g17069.t1.CDS1;Parent=g17069.t1;
OX637534.1_Linnaemya_tessellans_genome_assembly,_chromosome:_3	AUGUSTUS	exon	46052917	46053261	.	-	.	ID=g17069.t1.exon1;Parent=g17069.t1;
OX637534.1_Linnaemya_tessellans_genome_assembly,_chromosome:_3	AUGUSTUS	start_codon	46053259	46053261	.	-	0	ID=g17069.t1.start1;Parent=g17069.t1;
OX637534.1_Linnaemya_tessellans_genome_assembly,_chromosome:_3	AUGUSTUS	mRNA	46052917	46053558	0.59	-	.	ID=g17069.t2;Parent=g17069;
OX637534.1_Linnaemya_tessellans_genome_assembly,_chromosome:_3	AUGUSTUS	stop_codon	46052917	46052919	.	-	0	ID=g17069.t2.stop1;Parent=g17069.t2;
OX637534.1_Linnaemya_tessellans_genome_assembly,_chromosome:_3	AUGUSTUS	CDS	46052917	46053558	0.59	-	0	ID=g17069.t2.CDS1;Parent=g17069.t2;
OX637534.1_Linnaemya_tessellans_genome_assembly,_chromosome:_3	AUGUSTUS	exon	46052917	46053558	.	-	.	ID=g17069.t2.exon1;Parent=g17069.t2;
OX637534.1_Linnaemya_tessellans_genome_assembly,_chromosome:_3	AUGUSTUS	start_codon	46053556	46053558	.	-	0	ID=g17069.t2.start1;Parent=g17069.t2;
OX637534.1_Linnaemya_tessellans_genome_assembly,_chromosome:_3	AUGUSTUS	gene	46053604	46056232	.	-	.	ID=g17070;
OX637534.1_Linnaemya_tessellans_genome_assembly,_chromosome:_3	AUGUSTUS	mRNA	46055882	46056232	0.99	-	.	ID=g17070.t1;Parent=g17070;
OX637534.1_Linnaemya_tessellans_genome_assembly,_chromosome:_3	AUGUSTUS	stop_codon	46055882	46055884	.	-	0	ID=g17070.t1.stop1;Parent=g17070.t1;
OX637534.1_Linnaemya_tessellans_genome_assembly,_chromosome:_3	AUGUSTUS	CDS	46055882	46056232	0.99	-	0	ID=g17070.t1.CDS1;Parent=g17070.t1;
OX637534.1_Linnaemya_tessellans_genome_assembly,_chromosome:_3	AUGUSTUS	exon	46055882	46056232	.	-	.	ID=g17070.t1.exon1;Parent=g17070.t1;
OX637534.1_Linnaemya_tessellans_genome_assembly,_chromosome:_3	AUGUSTUS	start_codon	46056230	46056232	.	-	0	ID=g17070.t1.start1;Parent=g17070.t1;
OX637534.1_Linnaemya_tessellans_genome_assembly,_chromosome:_3	AUGUSTUS	mRNA	46053604	46056232	0.35	-	.	ID=g17070.t2;Parent=g17070;
OX637534.1_Linnaemya_tessellans_genome_assembly,_chromosome:_3	AUGUSTUS	stop_codon	46053604	46053606	.	-	0	ID=g17070.t2.stop1;Parent=g17070.t2;
OX637534.1_Linnaemya_tessellans_genome_assembly,_chromosome:_3	AUGUSTUS	CDS	46053604	46054079	0.58	-	2	ID=g17070.t2.CDS1;Parent=g17070.t2;
OX637534.1_Linnaemya_tessellans_genome_assembly,_chromosome:_3	AUGUSTUS	exon	46053604	46054079	.	-	.	ID=g17070.t2.exon1;Parent=g17070.t2;
OX637534.1_Linnaemya_tessellans_genome_assembly,_chromosome:_3	AUGUSTUS	intron	46054080	46054535	0.59	-	.	ID=g17070.t2.intron1;Parent=g17070.t2;
OX637534.1_Linnaemya_tessellans_genome_assembly,_chromosome:_3	AUGUSTUS	CDS	46054536	46055901	0.81	-	0	ID=g17070.t2.CDS2;Parent=g17070.t2;
OX637534.1_Linnaemya_tessellans_genome_assembly,_chromosome:_3	AUGUSTUS	exon	46054536	46055901	.	-	.	ID=g17070.t2.exon2;Parent=g17070.t2;
OX637534.1_Linnaemya_tessellans_genome_assembly,_chromosome:_3	AUGUSTUS	intron	46055902	46056007	0.52	-	.	ID=g17070.t2.intron2;Parent=g17070.t2;
OX637534.1_Linnaemya_tessellans_genome_assembly,_chromosome:_3	AUGUSTUS	CDS	46056008	46056232	0.54	-	0	ID=g17070.t2.CDS3;Parent=g17070.t2;
OX637534.1_Linnaemya_tessellans_genome_assembly,_chromosome:_3	AUGUSTUS	exon	46056008	46056232	.	-	.	ID=g17070.t2.exon3;Parent=g17070.t2;
OX637534.1_Linnaemya_tessellans_genome_assembly,_chromosome:_3	AUGUSTUS	start_codon	46056230	46056232	.	-	0	ID=g17070.t2.start1;Parent=g17070.t2;
OX637534.1_Linnaemya_tessellans_genome_assembly,_chromosome:_3	AUGUSTUS	mRNA	46053604	46055352	0.86	-	.	ID=g17070.t3;Parent=g17070;
OX637534.1_Linnaemya_tessellans_genome_assembly,_chromosome:_3	AUGUSTUS	stop_codon	46053604	46053606	.	-	0	ID=g17070.t3.stop1;Parent=g17070.t3;
OX637534.1_Linnaemya_tessellans_genome_assembly,_chromosome:_3	AUGUSTUS	CDS	46053604	46054101	0.95	-	0	ID=g17070.t3.CDS1;Parent=g17070.t3;
OX637534.1_Linnaemya_tessellans_genome_assembly,_chromosome:_3	AUGUSTUS	exon	46053604	46054101	.	-	.	ID=g17070.t3.exon1;Parent=g17070.t3;
OX637534.1_Linnaemya_tessellans_genome_assembly,_chromosome:_3	AUGUSTUS	intron	46054102	46055211	0.86	-	.	ID=g17070.t3.intron1;Parent=g17070.t3;
OX637534.1_Linnaemya_tessellans_genome_assembly,_chromosome:_3	AUGUSTUS	CDS	46055212	46055352	0.93	-	0	ID=g17070.t3.CDS2;Parent=g17070.t3;
OX637534.1_Linnaemya_tessellans_genome_assembly,_chromosome:_3	AUGUSTUS	exon	46055212	46055352	.	-	.	ID=g17070.t3.exon2;Parent=g17070.t3;
OX637534.1_Linnaemya_tessellans_genome_assembly,_chromosome:_3	AUGUSTUS	start_codon	46055350	46055352	.	-	0	ID=g17070.t3.start1;Parent=g17070.t3;
OX637534.1_Linnaemya_tessellans_genome_assembly,_chromosome:_3	AUGUSTUS	mRNA	46053604	46055352	0.45	-	.	ID=g17070.t4;Parent=g17070;
OX637534.1_Linnaemya_tessellans_genome_assembly,_chromosome:_3	AUGUSTUS	stop_codon	46053604	46053606	.	-	0	ID=g17070.t4.stop1;Parent=g17070.t4;
OX637534.1_Linnaemya_tessellans_genome_assembly,_chromosome:_3	AUGUSTUS	CDS	46053604	46054079	0.46	-	2	ID=g17070.t4.CDS1;Parent=g17070.t4;
OX637534.1_Linnaemya_tessellans_genome_assembly,_chromosome:_3	AUGUSTUS	exon	46053604	46054079	.	-	.	ID=g17070.t4.exon1;Parent=g17070.t4;
OX637534.1_Linnaemya_tessellans_genome_assembly,_chromosome:_3	AUGUSTUS	intron	46054080	46054535	0.45	-	.	ID=g17070.t4.intron1;Parent=g17070.t4;
OX637534.1_Linnaemya_tessellans_genome_assembly,_chromosome:_3	AUGUSTUS	CDS	46054536	46055352	0.77	-	0	ID=g17070.t4.CDS2;Parent=g17070.t4;
OX637534.1_Linnaemya_tessellans_genome_assembly,_chromosome:_3	AUGUSTUS	exon	46054536	46055352	.	-	.	ID=g17070.t4.exon2;Parent=g17070.t4;
OX637534.1_Linnaemya_tessellans_genome_assembly,_chromosome:_3	AUGUSTUS	start_codon	46055350	46055352	.	-	0	ID=g17070.t4.start1;Parent=g17070.t4;
OX637534.1_Linnaemya_tessellans_genome_assembly,_chromosome:_3	AUGUSTUS	gene	46065277	46066866	.	+	.	ID=g17071;
OX637534.1_Linnaemya_tessellans_genome_assembly,_chromosome:_3	AUGUSTUS	mRNA	46065277	46065837	0.85	+	.	ID=g17071.t1;Parent=g17071;
OX637534.1_Linnaemya_tessellans_genome_assembly,_chromosome:_3	AUGUSTUS	start_codon	46065277	46065279	.	+	0	ID=g17071.t1.start1;Parent=g17071.t1;
OX637534.1_Linnaemya_tessellans_genome_assembly,_chromosome:_3	AUGUSTUS	CDS	46065277	46065837	0.85	+	0	ID=g17071.t1.CDS1;Parent=g17071.t1;
OX637534.1_Linnaemya_tessellans_genome_assembly,_chromosome:_3	AUGUSTUS	exon	46065277	46065837	.	+	.	ID=g17071.t1.exon1;Parent=g17071.t1;
OX637534.1_Linnaemya_tessellans_genome_assembly,_chromosome:_3	AUGUSTUS	stop_codon	46065835	46065837	.	+	0	ID=g17071.t1.stop1;Parent=g17071.t1;
OX637534.1_Linnaemya_tessellans_genome_assembly,_chromosome:_3	AUGUSTUS	mRNA	46065277	46066866	0.42	+	.	ID=g17071.t2;Parent=g17071;
OX637534.1_Linnaemya_tessellans_genome_assembly,_chromosome:_3	AUGUSTUS	start_codon	46065277	46065279	.	+	0	ID=g17071.t2.start1;Parent=g17071.t2;
OX637534.1_Linnaemya_tessellans_genome_assembly,_chromosome:_3	AUGUSTUS	CDS	46065277	46065833	0.9	+	0	ID=g17071.t2.CDS1;Parent=g17071.t2;
OX637534.1_Linnaemya_tessellans_genome_assembly,_chromosome:_3	AUGUSTUS	exon	46065277	46065833	.	+	.	ID=g17071.t2.exon1;Parent=g17071.t2;
OX637534.1_Linnaemya_tessellans_genome_assembly,_chromosome:_3	AUGUSTUS	intron	46065834	46065947	0.52	+	.	ID=g17071.t2.intron1;Parent=g17071.t2;
OX637534.1_Linnaemya_tessellans_genome_assembly,_chromosome:_3	AUGUSTUS	CDS	46065948	46066866	0.42	+	1	ID=g17071.t2.CDS2;Parent=g17071.t2;
OX637534.1_Linnaemya_tessellans_genome_assembly,_chromosome:_3	AUGUSTUS	exon	46065948	46066866	.	+	.	ID=g17071.t2.exon2;Parent=g17071.t2;
OX637534.1_Linnaemya_tessellans_genome_assembly,_chromosome:_3	AUGUSTUS	stop_codon	46066864	46066866	.	+	0	ID=g17071.t2.stop1;Parent=g17071.t2;
OX637534.1_Linnaemya_tessellans_genome_assembly,_chromosome:_3	AUGUSTUS	gene	46067083	46068801	.	+	.	ID=g17072;
OX637534.1_Linnaemya_tessellans_genome_assembly,_chromosome:_3	AUGUSTUS	mRNA	46067083	46068801	1	+	.	ID=g17072.t1;Parent=g17072;
OX637534.1_Linnaemya_tessellans_genome_assembly,_chromosome:_3	AUGUSTUS	start_codon	46067083	46067085	.	+	0	ID=g17072.t1.start1;Parent=g17072.t1;
OX637534.1_Linnaemya_tessellans_genome_assembly,_chromosome:_3	AUGUSTUS	CDS	46067083	46068801	1	+	0	ID=g17072.t1.CDS1;Parent=g17072.t1;
OX637534.1_Linnaemya_tessellans_genome_assembly,_chromosome:_3	AUGUSTUS	exon	46067083	46068801	.	+	.	ID=g17072.t1.exon1;Parent=g17072.t1;
OX637534.1_Linnaemya_tessellans_genome_assembly,_chromosome:_3	AUGUSTUS	stop_codon	46068799	46068801	.	+	0	ID=g17072.t1.stop1;Parent=g17072.t1;
OX637534.1_Linnaemya_tessellans_genome_assembly,_chromosome:_3	AUGUSTUS	mRNA	46068322	46068801	0.99	+	.	ID=g17072.t2;Parent=g17072;
OX637534.1_Linnaemya_tessellans_genome_assembly,_chromosome:_3	AUGUSTUS	start_codon	46068322	46068324	.	+	0	ID=g17072.t2.start1;Parent=g17072.t2;
OX637534.1_Linnaemya_tessellans_genome_assembly,_chromosome:_3	AUGUSTUS	CDS	46068322	46068801	0.99	+	0	ID=g17072.t2.CDS1;Parent=g17072.t2;
OX637534.1_Linnaemya_tessellans_genome_assembly,_chromosome:_3	AUGUSTUS	exon	46068322	46068801	.	+	.	ID=g17072.t2.exon1;Parent=g17072.t2;
OX637534.1_Linnaemya_tessellans_genome_assembly,_chromosome:_3	AUGUSTUS	stop_codon	46068799	46068801	.	+	0	ID=g17072.t2.stop1;Parent=g17072.t2;
OX637534.1_Linnaemya_tessellans_genome_assembly,_chromosome:_3	AUGUSTUS	gene	46068874	46070148	.	+	.	ID=g17073;
OX637534.1_Linnaemya_tessellans_genome_assembly,_chromosome:_3	AUGUSTUS	mRNA	46068874	46070148	1	+	.	ID=g17073.t1;Parent=g17073;
OX637534.1_Linnaemya_tessellans_genome_assembly,_chromosome:_3	AUGUSTUS	start_codon	46068874	46068876	.	+	0	ID=g17073.t1.start1;Parent=g17073.t1;
OX637534.1_Linnaemya_tessellans_genome_assembly,_chromosome:_3	AUGUSTUS	CDS	46068874	46070148	1	+	0	ID=g17073.t1.CDS1;Parent=g17073.t1;
OX637534.1_Linnaemya_tessellans_genome_assembly,_chromosome:_3	AUGUSTUS	exon	46068874	46070148	.	+	.	ID=g17073.t1.exon1;Parent=g17073.t1;
OX637534.1_Linnaemya_tessellans_genome_assembly,_chromosome:_3	AUGUSTUS	stop_codon	46070146	46070148	.	+	0	ID=g17073.t1.stop1;Parent=g17073.t1;
OX637534.1_Linnaemya_tessellans_genome_assembly,_chromosome:_3	AUGUSTUS	gene	46073309	46075683	.	-	.	ID=g17074;
OX637534.1_Linnaemya_tessellans_genome_assembly,_chromosome:_3	AUGUSTUS	mRNA	46073309	46075683	0.54	-	.	ID=g17074.t1;Parent=g17074;
OX637534.1_Linnaemya_tessellans_genome_assembly,_chromosome:_3	AUGUSTUS	stop_codon	46073309	46073311	.	-	0	ID=g17074.t1.stop1;Parent=g17074.t1;
OX637534.1_Linnaemya_tessellans_genome_assembly,_chromosome:_3	AUGUSTUS	CDS	46073309	46073865	0.54	-	2	ID=g17074.t1.CDS1;Parent=g17074.t1;
OX637534.1_Linnaemya_tessellans_genome_assembly,_chromosome:_3	AUGUSTUS	exon	46073309	46073865	.	-	.	ID=g17074.t1.exon1;Parent=g17074.t1;
OX637534.1_Linnaemya_tessellans_genome_assembly,_chromosome:_3	AUGUSTUS	intron	46073866	46074052	0.54	-	.	ID=g17074.t1.intron1;Parent=g17074.t1;
OX637534.1_Linnaemya_tessellans_genome_assembly,_chromosome:_3	AUGUSTUS	CDS	46074053	46074656	0.96	-	0	ID=g17074.t1.CDS2;Parent=g17074.t1;
OX637534.1_Linnaemya_tessellans_genome_assembly,_chromosome:_3	AUGUSTUS	exon	46074053	46074656	.	-	.	ID=g17074.t1.exon2;Parent=g17074.t1;
OX637534.1_Linnaemya_tessellans_genome_assembly,_chromosome:_3	AUGUSTUS	intron	46074657	46074711	1	-	.	ID=g17074.t1.intron2;Parent=g17074.t1;
OX637534.1_Linnaemya_tessellans_genome_assembly,_chromosome:_3	AUGUSTUS	CDS	46074712	46075028	1	-	2	ID=g17074.t1.CDS3;Parent=g17074.t1;
OX637534.1_Linnaemya_tessellans_genome_assembly,_chromosome:_3	AUGUSTUS	exon	46074712	46075028	.	-	.	ID=g17074.t1.exon3;Parent=g17074.t1;
OX637534.1_Linnaemya_tessellans_genome_assembly,_chromosome:_3	AUGUSTUS	intron	46075029	46075112	1	-	.	ID=g17074.t1.intron3;Parent=g17074.t1;
OX637534.1_Linnaemya_tessellans_genome_assembly,_chromosome:_3	AUGUSTUS	CDS	46075113	46075683	1	-	0	ID=g17074.t1.CDS4;Parent=g17074.t1;
OX637534.1_Linnaemya_tessellans_genome_assembly,_chromosome:_3	AUGUSTUS	exon	46075113	46075683	.	-	.	ID=g17074.t1.exon4;Parent=g17074.t1;
OX637534.1_Linnaemya_tessellans_genome_assembly,_chromosome:_3	AUGUSTUS	start_codon	46075681	46075683	.	-	0	ID=g17074.t1.start1;Parent=g17074.t1;
OX637534.1_Linnaemya_tessellans_genome_assembly,_chromosome:_3	AUGUSTUS	gene	46086301	46086881	.	-	.	ID=g17075;
OX637534.1_Linnaemya_tessellans_genome_assembly,_chromosome:_3	AUGUSTUS	mRNA	46086301	46086881	0.97	-	.	ID=g17075.t1;Parent=g17075;
OX637534.1_Linnaemya_tessellans_genome_assembly,_chromosome:_3	AUGUSTUS	stop_codon	46086301	46086303	.	-	0	ID=g17075.t1.stop1;Parent=g17075.t1;
OX637534.1_Linnaemya_tessellans_genome_assembly,_chromosome:_3	AUGUSTUS	CDS	46086301	46086444	0.97	-	0	ID=g17075.t1.CDS1;Parent=g17075.t1;
OX637534.1_Linnaemya_tessellans_genome_assembly,_chromosome:_3	AUGUSTUS	exon	46086301	46086444	.	-	.	ID=g17075.t1.exon1;Parent=g17075.t1;
OX637534.1_Linnaemya_tessellans_genome_assembly,_chromosome:_3	AUGUSTUS	intron	46086445	46086507	0.97	-	.	ID=g17075.t1.intron1;Parent=g17075.t1;
OX637534.1_Linnaemya_tessellans_genome_assembly,_chromosome:_3	AUGUSTUS	CDS	46086508	46086594	0.98	-	0	ID=g17075.t1.CDS2;Parent=g17075.t1;
OX637534.1_Linnaemya_tessellans_genome_assembly,_chromosome:_3	AUGUSTUS	exon	46086508	46086594	.	-	.	ID=g17075.t1.exon2;Parent=g17075.t1;
OX637534.1_Linnaemya_tessellans_genome_assembly,_chromosome:_3	AUGUSTUS	intron	46086595	46086668	1	-	.	ID=g17075.t1.intron2;Parent=g17075.t1;
OX637534.1_Linnaemya_tessellans_genome_assembly,_chromosome:_3	AUGUSTUS	CDS	46086669	46086881	1	-	0	ID=g17075.t1.CDS3;Parent=g17075.t1;
OX637534.1_Linnaemya_tessellans_genome_assembly,_chromosome:_3	AUGUSTUS	exon	46086669	46086881	.	-	.	ID=g17075.t1.exon3;Parent=g17075.t1;
OX637534.1_Linnaemya_tessellans_genome_assembly,_chromosome:_3	AUGUSTUS	start_codon	46086879	46086881	.	-	0	ID=g17075.t1.start1;Parent=g17075.t1;
OX637534.1_Linnaemya_tessellans_genome_assembly,_chromosome:_3	AUGUSTUS	gene	46090252	46092082	.	+	.	ID=g17076;
OX637534.1_Linnaemya_tessellans_genome_assembly,_chromosome:_3	AUGUSTUS	mRNA	46090252	46092082	0.51	+	.	ID=g17076.t1;Parent=g17076;
OX637534.1_Linnaemya_tessellans_genome_assembly,_chromosome:_3	AUGUSTUS	start_codon	46090252	46090254	.	+	0	ID=g17076.t1.start1;Parent=g17076.t1;
OX637534.1_Linnaemya_tessellans_genome_assembly,_chromosome:_3	AUGUSTUS	CDS	46090252	46090383	0.53	+	0	ID=g17076.t1.CDS1;Parent=g17076.t1;
OX637534.1_Linnaemya_tessellans_genome_assembly,_chromosome:_3	AUGUSTUS	exon	46090252	46090383	.	+	.	ID=g17076.t1.exon1;Parent=g17076.t1;
OX637534.1_Linnaemya_tessellans_genome_assembly,_chromosome:_3	AUGUSTUS	intron	46090384	46091311	0.51	+	.	ID=g17076.t1.intron1;Parent=g17076.t1;
OX637534.1_Linnaemya_tessellans_genome_assembly,_chromosome:_3	AUGUSTUS	CDS	46091312	46092082	0.96	+	0	ID=g17076.t1.CDS2;Parent=g17076.t1;
OX637534.1_Linnaemya_tessellans_genome_assembly,_chromosome:_3	AUGUSTUS	exon	46091312	46092082	.	+	.	ID=g17076.t1.exon2;Parent=g17076.t1;
OX637534.1_Linnaemya_tessellans_genome_assembly,_chromosome:_3	AUGUSTUS	stop_codon	46092080	46092082	.	+	0	ID=g17076.t1.stop1;Parent=g17076.t1;
OX637534.1_Linnaemya_tessellans_genome_assembly,_chromosome:_3	AUGUSTUS	gene	46099787	46100907	.	-	.	ID=g17077;
OX637534.1_Linnaemya_tessellans_genome_assembly,_chromosome:_3	AUGUSTUS	mRNA	46099787	46100907	0.31	-	.	ID=g17077.t1;Parent=g17077;
OX637534.1_Linnaemya_tessellans_genome_assembly,_chromosome:_3	AUGUSTUS	stop_codon	46099787	46099789	.	-	0	ID=g17077.t1.stop1;Parent=g17077.t1;
OX637534.1_Linnaemya_tessellans_genome_assembly,_chromosome:_3	AUGUSTUS	CDS	46099787	46099840	0.88	-	0	ID=g17077.t1.CDS1;Parent=g17077.t1;
OX637534.1_Linnaemya_tessellans_genome_assembly,_chromosome:_3	AUGUSTUS	exon	46099787	46099840	.	-	.	ID=g17077.t1.exon1;Parent=g17077.t1;
OX637534.1_Linnaemya_tessellans_genome_assembly,_chromosome:_3	AUGUSTUS	intron	46099841	46100064	0.44	-	.	ID=g17077.t1.intron1;Parent=g17077.t1;
OX637534.1_Linnaemya_tessellans_genome_assembly,_chromosome:_3	AUGUSTUS	CDS	46100065	46100760	0.36	-	0	ID=g17077.t1.CDS2;Parent=g17077.t1;
OX637534.1_Linnaemya_tessellans_genome_assembly,_chromosome:_3	AUGUSTUS	exon	46100065	46100760	.	-	.	ID=g17077.t1.exon2;Parent=g17077.t1;
OX637534.1_Linnaemya_tessellans_genome_assembly,_chromosome:_3	AUGUSTUS	intron	46100761	46100886	0.59	-	.	ID=g17077.t1.intron2;Parent=g17077.t1;
OX637534.1_Linnaemya_tessellans_genome_assembly,_chromosome:_3	AUGUSTUS	CDS	46100887	46100907	0.59	-	0	ID=g17077.t1.CDS3;Parent=g17077.t1;
OX637534.1_Linnaemya_tessellans_genome_assembly,_chromosome:_3	AUGUSTUS	exon	46100887	46100907	.	-	.	ID=g17077.t1.exon3;Parent=g17077.t1;
OX637534.1_Linnaemya_tessellans_genome_assembly,_chromosome:_3	AUGUSTUS	start_codon	46100905	46100907	.	-	0	ID=g17077.t1.start1;Parent=g17077.t1;
OX637534.1_Linnaemya_tessellans_genome_assembly,_chromosome:_3	AUGUSTUS	gene	46101800	46102051	.	-	.	ID=g17078;
OX637534.1_Linnaemya_tessellans_genome_assembly,_chromosome:_3	AUGUSTUS	mRNA	46101800	46102051	0.64	-	.	ID=g17078.t1;Parent=g17078;
OX637534.1_Linnaemya_tessellans_genome_assembly,_chromosome:_3	AUGUSTUS	stop_codon	46101800	46101802	.	-	0	ID=g17078.t1.stop1;Parent=g17078.t1;
OX637534.1_Linnaemya_tessellans_genome_assembly,_chromosome:_3	AUGUSTUS	CDS	46101800	46101947	0.65	-	1	ID=g17078.t1.CDS1;Parent=g17078.t1;
OX637534.1_Linnaemya_tessellans_genome_assembly,_chromosome:_3	AUGUSTUS	exon	46101800	46101947	.	-	.	ID=g17078.t1.exon1;Parent=g17078.t1;
OX637534.1_Linnaemya_tessellans_genome_assembly,_chromosome:_3	AUGUSTUS	intron	46101948	46101995	0.64	-	.	ID=g17078.t1.intron1;Parent=g17078.t1;
OX637534.1_Linnaemya_tessellans_genome_assembly,_chromosome:_3	AUGUSTUS	CDS	46101996	46102051	0.94	-	0	ID=g17078.t1.CDS2;Parent=g17078.t1;
OX637534.1_Linnaemya_tessellans_genome_assembly,_chromosome:_3	AUGUSTUS	exon	46101996	46102051	.	-	.	ID=g17078.t1.exon2;Parent=g17078.t1;
OX637534.1_Linnaemya_tessellans_genome_assembly,_chromosome:_3	AUGUSTUS	start_codon	46102049	46102051	.	-	0	ID=g17078.t1.start1;Parent=g17078.t1;
OX637534.1_Linnaemya_tessellans_genome_assembly,_chromosome:_3	AUGUSTUS	gene	46102089	46102430	.	-	.	ID=g17079;
OX637534.1_Linnaemya_tessellans_genome_assembly,_chromosome:_3	AUGUSTUS	mRNA	46102089	46102430	1	-	.	ID=g17079.t1;Parent=g17079;
OX637534.1_Linnaemya_tessellans_genome_assembly,_chromosome:_3	AUGUSTUS	stop_codon	46102089	46102091	.	-	0	ID=g17079.t1.stop1;Parent=g17079.t1;
OX637534.1_Linnaemya_tessellans_genome_assembly,_chromosome:_3	AUGUSTUS	CDS	46102089	46102430	1	-	0	ID=g17079.t1.CDS1;Parent=g17079.t1;
OX637534.1_Linnaemya_tessellans_genome_assembly,_chromosome:_3	AUGUSTUS	exon	46102089	46102430	.	-	.	ID=g17079.t1.exon1;Parent=g17079.t1;
OX637534.1_Linnaemya_tessellans_genome_assembly,_chromosome:_3	AUGUSTUS	start_codon	46102428	46102430	.	-	0	ID=g17079.t1.start1;Parent=g17079.t1;
OX637534.1_Linnaemya_tessellans_genome_assembly,_chromosome:_3	AUGUSTUS	gene	46102713	46103518	.	-	.	ID=g17080;
OX637534.1_Linnaemya_tessellans_genome_assembly,_chromosome:_3	AUGUSTUS	mRNA	46102713	46103518	0.2	-	.	ID=g17080.t1;Parent=g17080;
OX637534.1_Linnaemya_tessellans_genome_assembly,_chromosome:_3	AUGUSTUS	stop_codon	46102713	46102715	.	-	0	ID=g17080.t1.stop1;Parent=g17080.t1;
OX637534.1_Linnaemya_tessellans_genome_assembly,_chromosome:_3	AUGUSTUS	CDS	46102713	46102911	0.47	-	1	ID=g17080.t1.CDS1;Parent=g17080.t1;
OX637534.1_Linnaemya_tessellans_genome_assembly,_chromosome:_3	AUGUSTUS	exon	46102713	46102911	.	-	.	ID=g17080.t1.exon1;Parent=g17080.t1;
OX637534.1_Linnaemya_tessellans_genome_assembly,_chromosome:_3	AUGUSTUS	intron	46102912	46102988	0.47	-	.	ID=g17080.t1.intron1;Parent=g17080.t1;
OX637534.1_Linnaemya_tessellans_genome_assembly,_chromosome:_3	AUGUSTUS	CDS	46102989	46103518	0.2	-	0	ID=g17080.t1.CDS2;Parent=g17080.t1;
OX637534.1_Linnaemya_tessellans_genome_assembly,_chromosome:_3	AUGUSTUS	exon	46102989	46103518	.	-	.	ID=g17080.t1.exon2;Parent=g17080.t1;
OX637534.1_Linnaemya_tessellans_genome_assembly,_chromosome:_3	AUGUSTUS	start_codon	46103516	46103518	.	-	0	ID=g17080.t1.start1;Parent=g17080.t1;
OX637534.1_Linnaemya_tessellans_genome_assembly,_chromosome:_3	AUGUSTUS	gene	46144509	46146392	.	-	.	ID=g17081;
OX637534.1_Linnaemya_tessellans_genome_assembly,_chromosome:_3	AUGUSTUS	mRNA	46144509	46146392	1	-	.	ID=g17081.t1;Parent=g17081;
OX637534.1_Linnaemya_tessellans_genome_assembly,_chromosome:_3	AUGUSTUS	stop_codon	46144509	46144511	.	-	0	ID=g17081.t1.stop1;Parent=g17081.t1;
OX637534.1_Linnaemya_tessellans_genome_assembly,_chromosome:_3	AUGUSTUS	CDS	46144509	46146392	1	-	0	ID=g17081.t1.CDS1;Parent=g17081.t1;
OX637534.1_Linnaemya_tessellans_genome_assembly,_chromosome:_3	AUGUSTUS	exon	46144509	46146392	.	-	.	ID=g17081.t1.exon1;Parent=g17081.t1;
OX637534.1_Linnaemya_tessellans_genome_assembly,_chromosome:_3	AUGUSTUS	start_codon	46146390	46146392	.	-	0	ID=g17081.t1.start1;Parent=g17081.t1;
OX637534.1_Linnaemya_tessellans_genome_assembly,_chromosome:_3	AUGUSTUS	gene	46146452	46150235	.	-	.	ID=g17082;
OX637534.1_Linnaemya_tessellans_genome_assembly,_chromosome:_3	AUGUSTUS	mRNA	46146452	46150235	0.21	-	.	ID=g17082.t1;Parent=g17082;
OX637534.1_Linnaemya_tessellans_genome_assembly,_chromosome:_3	AUGUSTUS	stop_codon	46146452	46146454	.	-	0	ID=g17082.t1.stop1;Parent=g17082.t1;
OX637534.1_Linnaemya_tessellans_genome_assembly,_chromosome:_3	AUGUSTUS	CDS	46146452	46146550	0.99	-	0	ID=g17082.t1.CDS1;Parent=g17082.t1;
OX637534.1_Linnaemya_tessellans_genome_assembly,_chromosome:_3	AUGUSTUS	exon	46146452	46146550	.	-	.	ID=g17082.t1.exon1;Parent=g17082.t1;
OX637534.1_Linnaemya_tessellans_genome_assembly,_chromosome:_3	AUGUSTUS	intron	46146551	46146611	0.87	-	.	ID=g17082.t1.intron1;Parent=g17082.t1;
OX637534.1_Linnaemya_tessellans_genome_assembly,_chromosome:_3	AUGUSTUS	CDS	46146612	46147745	0.35	-	0	ID=g17082.t1.CDS2;Parent=g17082.t1;
OX637534.1_Linnaemya_tessellans_genome_assembly,_chromosome:_3	AUGUSTUS	exon	46146612	46147745	.	-	.	ID=g17082.t1.exon2;Parent=g17082.t1;
OX637534.1_Linnaemya_tessellans_genome_assembly,_chromosome:_3	AUGUSTUS	intron	46147746	46149380	0.25	-	.	ID=g17082.t1.intron2;Parent=g17082.t1;
OX637534.1_Linnaemya_tessellans_genome_assembly,_chromosome:_3	AUGUSTUS	CDS	46149381	46150235	0.32	-	0	ID=g17082.t1.CDS3;Parent=g17082.t1;
OX637534.1_Linnaemya_tessellans_genome_assembly,_chromosome:_3	AUGUSTUS	exon	46149381	46150235	.	-	.	ID=g17082.t1.exon3;Parent=g17082.t1;
OX637534.1_Linnaemya_tessellans_genome_assembly,_chromosome:_3	AUGUSTUS	start_codon	46150233	46150235	.	-	0	ID=g17082.t1.start1;Parent=g17082.t1;
OX637534.1_Linnaemya_tessellans_genome_assembly,_chromosome:_3	AUGUSTUS	gene	46158223	46158648	.	-	.	ID=g17083;
OX637534.1_Linnaemya_tessellans_genome_assembly,_chromosome:_3	AUGUSTUS	mRNA	46158223	46158648	1	-	.	ID=g17083.t1;Parent=g17083;
OX637534.1_Linnaemya_tessellans_genome_assembly,_chromosome:_3	AUGUSTUS	stop_codon	46158223	46158225	.	-	0	ID=g17083.t1.stop1;Parent=g17083.t1;
OX637534.1_Linnaemya_tessellans_genome_assembly,_chromosome:_3	AUGUSTUS	CDS	46158223	46158648	1	-	0	ID=g17083.t1.CDS1;Parent=g17083.t1;
OX637534.1_Linnaemya_tessellans_genome_assembly,_chromosome:_3	AUGUSTUS	exon	46158223	46158648	.	-	.	ID=g17083.t1.exon1;Parent=g17083.t1;
OX637534.1_Linnaemya_tessellans_genome_assembly,_chromosome:_3	AUGUSTUS	start_codon	46158646	46158648	.	-	0	ID=g17083.t1.start1;Parent=g17083.t1;
OX637534.1_Linnaemya_tessellans_genome_assembly,_chromosome:_3	AUGUSTUS	gene	46166518	46168292	.	+	.	ID=g17084;
OX637534.1_Linnaemya_tessellans_genome_assembly,_chromosome:_3	AUGUSTUS	mRNA	46166518	46168292	0.82	+	.	ID=g17084.t1;Parent=g17084;
OX637534.1_Linnaemya_tessellans_genome_assembly,_chromosome:_3	AUGUSTUS	start_codon	46166518	46166520	.	+	0	ID=g17084.t1.start1;Parent=g17084.t1;
OX637534.1_Linnaemya_tessellans_genome_assembly,_chromosome:_3	AUGUSTUS	CDS	46166518	46167462	0.83	+	0	ID=g17084.t1.CDS1;Parent=g17084.t1;
OX637534.1_Linnaemya_tessellans_genome_assembly,_chromosome:_3	AUGUSTUS	exon	46166518	46167462	.	+	.	ID=g17084.t1.exon1;Parent=g17084.t1;
OX637534.1_Linnaemya_tessellans_genome_assembly,_chromosome:_3	AUGUSTUS	intron	46167463	46167575	0.83	+	.	ID=g17084.t1.intron1;Parent=g17084.t1;
OX637534.1_Linnaemya_tessellans_genome_assembly,_chromosome:_3	AUGUSTUS	CDS	46167576	46167840	0.84	+	0	ID=g17084.t1.CDS2;Parent=g17084.t1;
OX637534.1_Linnaemya_tessellans_genome_assembly,_chromosome:_3	AUGUSTUS	exon	46167576	46167840	.	+	.	ID=g17084.t1.exon2;Parent=g17084.t1;
OX637534.1_Linnaemya_tessellans_genome_assembly,_chromosome:_3	AUGUSTUS	intron	46167841	46167922	1	+	.	ID=g17084.t1.intron2;Parent=g17084.t1;
OX637534.1_Linnaemya_tessellans_genome_assembly,_chromosome:_3	AUGUSTUS	CDS	46167923	46168068	1	+	2	ID=g17084.t1.CDS3;Parent=g17084.t1;
OX637534.1_Linnaemya_tessellans_genome_assembly,_chromosome:_3	AUGUSTUS	exon	46167923	46168068	.	+	.	ID=g17084.t1.exon3;Parent=g17084.t1;
OX637534.1_Linnaemya_tessellans_genome_assembly,_chromosome:_3	AUGUSTUS	intron	46168069	46168145	1	+	.	ID=g17084.t1.intron3;Parent=g17084.t1;
OX637534.1_Linnaemya_tessellans_genome_assembly,_chromosome:_3	AUGUSTUS	CDS	46168146	46168292	0.98	+	0	ID=g17084.t1.CDS4;Parent=g17084.t1;
OX637534.1_Linnaemya_tessellans_genome_assembly,_chromosome:_3	AUGUSTUS	exon	46168146	46168292	.	+	.	ID=g17084.t1.exon4;Parent=g17084.t1;
OX637534.1_Linnaemya_tessellans_genome_assembly,_chromosome:_3	AUGUSTUS	stop_codon	46168290	46168292	.	+	0	ID=g17084.t1.stop1;Parent=g17084.t1;
OX637534.1_Linnaemya_tessellans_genome_assembly,_chromosome:_3	AUGUSTUS	gene	46173366	46175545	.	+	.	ID=g17085;
OX637534.1_Linnaemya_tessellans_genome_assembly,_chromosome:_3	AUGUSTUS	mRNA	46173366	46175161	0.66	+	.	ID=g17085.t1;Parent=g17085;
OX637534.1_Linnaemya_tessellans_genome_assembly,_chromosome:_3	AUGUSTUS	start_codon	46173366	46173368	.	+	0	ID=g17085.t1.start1;Parent=g17085.t1;
OX637534.1_Linnaemya_tessellans_genome_assembly,_chromosome:_3	AUGUSTUS	CDS	46173366	46173379	0.83	+	0	ID=g17085.t1.CDS1;Parent=g17085.t1;
OX637534.1_Linnaemya_tessellans_genome_assembly,_chromosome:_3	AUGUSTUS	exon	46173366	46173379	.	+	.	ID=g17085.t1.exon1;Parent=g17085.t1;
OX637534.1_Linnaemya_tessellans_genome_assembly,_chromosome:_3	AUGUSTUS	intron	46173380	46173441	0.83	+	.	ID=g17085.t1.intron1;Parent=g17085.t1;
OX637534.1_Linnaemya_tessellans_genome_assembly,_chromosome:_3	AUGUSTUS	CDS	46173442	46173565	0.84	+	1	ID=g17085.t1.CDS2;Parent=g17085.t1;
OX637534.1_Linnaemya_tessellans_genome_assembly,_chromosome:_3	AUGUSTUS	exon	46173442	46173565	.	+	.	ID=g17085.t1.exon2;Parent=g17085.t1;
OX637534.1_Linnaemya_tessellans_genome_assembly,_chromosome:_3	AUGUSTUS	intron	46173566	46174894	1	+	.	ID=g17085.t1.intron2;Parent=g17085.t1;
OX637534.1_Linnaemya_tessellans_genome_assembly,_chromosome:_3	AUGUSTUS	CDS	46174895	46175161	0.79	+	0	ID=g17085.t1.CDS3;Parent=g17085.t1;
OX637534.1_Linnaemya_tessellans_genome_assembly,_chromosome:_3	AUGUSTUS	exon	46174895	46175161	.	+	.	ID=g17085.t1.exon3;Parent=g17085.t1;
OX637534.1_Linnaemya_tessellans_genome_assembly,_chromosome:_3	AUGUSTUS	stop_codon	46175159	46175161	.	+	0	ID=g17085.t1.stop1;Parent=g17085.t1;
OX637534.1_Linnaemya_tessellans_genome_assembly,_chromosome:_3	AUGUSTUS	mRNA	46173366	46175545	0.84	+	.	ID=g17085.t2;Parent=g17085;
OX637534.1_Linnaemya_tessellans_genome_assembly,_chromosome:_3	AUGUSTUS	start_codon	46173366	46173368	.	+	0	ID=g17085.t2.start1;Parent=g17085.t2;
OX637534.1_Linnaemya_tessellans_genome_assembly,_chromosome:_3	AUGUSTUS	CDS	46173366	46173379	0.86	+	0	ID=g17085.t2.CDS1;Parent=g17085.t2;
OX637534.1_Linnaemya_tessellans_genome_assembly,_chromosome:_3	AUGUSTUS	exon	46173366	46173379	.	+	.	ID=g17085.t2.exon1;Parent=g17085.t2;
OX637534.1_Linnaemya_tessellans_genome_assembly,_chromosome:_3	AUGUSTUS	intron	46173380	46173441	0.86	+	.	ID=g17085.t2.intron1;Parent=g17085.t2;
OX637534.1_Linnaemya_tessellans_genome_assembly,_chromosome:_3	AUGUSTUS	CDS	46173442	46173565	0.86	+	1	ID=g17085.t2.CDS2;Parent=g17085.t2;
OX637534.1_Linnaemya_tessellans_genome_assembly,_chromosome:_3	AUGUSTUS	exon	46173442	46173565	.	+	.	ID=g17085.t2.exon2;Parent=g17085.t2;
OX637534.1_Linnaemya_tessellans_genome_assembly,_chromosome:_3	AUGUSTUS	intron	46173566	46174894	1	+	.	ID=g17085.t2.intron2;Parent=g17085.t2;
OX637534.1_Linnaemya_tessellans_genome_assembly,_chromosome:_3	AUGUSTUS	CDS	46174895	46175006	0.98	+	0	ID=g17085.t2.CDS3;Parent=g17085.t2;
OX637534.1_Linnaemya_tessellans_genome_assembly,_chromosome:_3	AUGUSTUS	exon	46174895	46175006	.	+	.	ID=g17085.t2.exon3;Parent=g17085.t2;
OX637534.1_Linnaemya_tessellans_genome_assembly,_chromosome:_3	AUGUSTUS	intron	46175007	46175450	0.98	+	.	ID=g17085.t2.intron3;Parent=g17085.t2;
OX637534.1_Linnaemya_tessellans_genome_assembly,_chromosome:_3	AUGUSTUS	CDS	46175451	46175545	0.98	+	2	ID=g17085.t2.CDS4;Parent=g17085.t2;
OX637534.1_Linnaemya_tessellans_genome_assembly,_chromosome:_3	AUGUSTUS	exon	46175451	46175545	.	+	.	ID=g17085.t2.exon4;Parent=g17085.t2;
OX637534.1_Linnaemya_tessellans_genome_assembly,_chromosome:_3	AUGUSTUS	stop_codon	46175543	46175545	.	+	0	ID=g17085.t2.stop1;Parent=g17085.t2;
OX637534.1_Linnaemya_tessellans_genome_assembly,_chromosome:_3	AUGUSTUS	gene	46197885	46199025	.	-	.	ID=g17086;
OX637534.1_Linnaemya_tessellans_genome_assembly,_chromosome:_3	AUGUSTUS	mRNA	46197885	46199025	0.85	-	.	ID=g17086.t1;Parent=g17086;
OX637534.1_Linnaemya_tessellans_genome_assembly,_chromosome:_3	AUGUSTUS	stop_codon	46197885	46197887	.	-	0	ID=g17086.t1.stop1;Parent=g17086.t1;
OX637534.1_Linnaemya_tessellans_genome_assembly,_chromosome:_3	AUGUSTUS	CDS	46197885	46197905	1	-	0	ID=g17086.t1.CDS1;Parent=g17086.t1;
OX637534.1_Linnaemya_tessellans_genome_assembly,_chromosome:_3	AUGUSTUS	exon	46197885	46197905	.	-	.	ID=g17086.t1.exon1;Parent=g17086.t1;
OX637534.1_Linnaemya_tessellans_genome_assembly,_chromosome:_3	AUGUSTUS	intron	46197906	46198767	0.85	-	.	ID=g17086.t1.intron1;Parent=g17086.t1;
OX637534.1_Linnaemya_tessellans_genome_assembly,_chromosome:_3	AUGUSTUS	CDS	46198768	46199025	0.85	-	0	ID=g17086.t1.CDS2;Parent=g17086.t1;
OX637534.1_Linnaemya_tessellans_genome_assembly,_chromosome:_3	AUGUSTUS	exon	46198768	46199025	.	-	.	ID=g17086.t1.exon2;Parent=g17086.t1;
OX637534.1_Linnaemya_tessellans_genome_assembly,_chromosome:_3	AUGUSTUS	start_codon	46199023	46199025	.	-	0	ID=g17086.t1.start1;Parent=g17086.t1;
OX637534.1_Linnaemya_tessellans_genome_assembly,_chromosome:_3	AUGUSTUS	mRNA	46197885	46199025	0.46	-	.	ID=g17086.t2;Parent=g17086;
OX637534.1_Linnaemya_tessellans_genome_assembly,_chromosome:_3	AUGUSTUS	stop_codon	46197885	46197887	.	-	0	ID=g17086.t2.stop1;Parent=g17086.t2;
OX637534.1_Linnaemya_tessellans_genome_assembly,_chromosome:_3	AUGUSTUS	CDS	46197885	46198096	0.9	-	2	ID=g17086.t2.CDS1;Parent=g17086.t2;
OX637534.1_Linnaemya_tessellans_genome_assembly,_chromosome:_3	AUGUSTUS	exon	46197885	46198096	.	-	.	ID=g17086.t2.exon1;Parent=g17086.t2;
OX637534.1_Linnaemya_tessellans_genome_assembly,_chromosome:_3	AUGUSTUS	intron	46198097	46198682	0.49	-	.	ID=g17086.t2.intron1;Parent=g17086.t2;
OX637534.1_Linnaemya_tessellans_genome_assembly,_chromosome:_3	AUGUSTUS	CDS	46198683	46199025	0.5	-	0	ID=g17086.t2.CDS2;Parent=g17086.t2;
OX637534.1_Linnaemya_tessellans_genome_assembly,_chromosome:_3	AUGUSTUS	exon	46198683	46199025	.	-	.	ID=g17086.t2.exon2;Parent=g17086.t2;
OX637534.1_Linnaemya_tessellans_genome_assembly,_chromosome:_3	AUGUSTUS	start_codon	46199023	46199025	.	-	0	ID=g17086.t2.start1;Parent=g17086.t2;
OX637534.1_Linnaemya_tessellans_genome_assembly,_chromosome:_3	AUGUSTUS	gene	46204004	46204486	.	+	.	ID=g17087;
OX637534.1_Linnaemya_tessellans_genome_assembly,_chromosome:_3	AUGUSTUS	mRNA	46204004	46204486	0.91	+	.	ID=g17087.t1;Parent=g17087;
OX637534.1_Linnaemya_tessellans_genome_assembly,_chromosome:_3	AUGUSTUS	start_codon	46204004	46204006	.	+	0	ID=g17087.t1.start1;Parent=g17087.t1;
OX637534.1_Linnaemya_tessellans_genome_assembly,_chromosome:_3	AUGUSTUS	CDS	46204004	46204486	0.91	+	0	ID=g17087.t1.CDS1;Parent=g17087.t1;
OX637534.1_Linnaemya_tessellans_genome_assembly,_chromosome:_3	AUGUSTUS	exon	46204004	46204486	.	+	.	ID=g17087.t1.exon1;Parent=g17087.t1;
OX637534.1_Linnaemya_tessellans_genome_assembly,_chromosome:_3	AUGUSTUS	stop_codon	46204484	46204486	.	+	0	ID=g17087.t1.stop1;Parent=g17087.t1;
OX637534.1_Linnaemya_tessellans_genome_assembly,_chromosome:_3	AUGUSTUS	gene	46230122	46230985	.	-	.	ID=g17088;
OX637534.1_Linnaemya_tessellans_genome_assembly,_chromosome:_3	AUGUSTUS	mRNA	46230122	46230985	0.63	-	.	ID=g17088.t1;Parent=g17088;
OX637534.1_Linnaemya_tessellans_genome_assembly,_chromosome:_3	AUGUSTUS	stop_codon	46230122	46230124	.	-	0	ID=g17088.t1.stop1;Parent=g17088.t1;
OX637534.1_Linnaemya_tessellans_genome_assembly,_chromosome:_3	AUGUSTUS	CDS	46230122	46230664	0.63	-	0	ID=g17088.t1.CDS1;Parent=g17088.t1;
OX637534.1_Linnaemya_tessellans_genome_assembly,_chromosome:_3	AUGUSTUS	exon	46230122	46230664	.	-	.	ID=g17088.t1.exon1;Parent=g17088.t1;
OX637534.1_Linnaemya_tessellans_genome_assembly,_chromosome:_3	AUGUSTUS	intron	46230665	46230868	0.63	-	.	ID=g17088.t1.intron1;Parent=g17088.t1;
OX637534.1_Linnaemya_tessellans_genome_assembly,_chromosome:_3	AUGUSTUS	CDS	46230869	46230985	1	-	0	ID=g17088.t1.CDS2;Parent=g17088.t1;
OX637534.1_Linnaemya_tessellans_genome_assembly,_chromosome:_3	AUGUSTUS	exon	46230869	46230985	.	-	.	ID=g17088.t1.exon2;Parent=g17088.t1;
OX637534.1_Linnaemya_tessellans_genome_assembly,_chromosome:_3	AUGUSTUS	start_codon	46230983	46230985	.	-	0	ID=g17088.t1.start1;Parent=g17088.t1;
OX637534.1_Linnaemya_tessellans_genome_assembly,_chromosome:_3	AUGUSTUS	gene	46236754	46237182	.	+	.	ID=g17089;
OX637534.1_Linnaemya_tessellans_genome_assembly,_chromosome:_3	AUGUSTUS	mRNA	46236754	46237182	1	+	.	ID=g17089.t1;Parent=g17089;
OX637534.1_Linnaemya_tessellans_genome_assembly,_chromosome:_3	AUGUSTUS	start_codon	46236754	46236756	.	+	0	ID=g17089.t1.start1;Parent=g17089.t1;
OX637534.1_Linnaemya_tessellans_genome_assembly,_chromosome:_3	AUGUSTUS	CDS	46236754	46237182	1	+	0	ID=g17089.t1.CDS1;Parent=g17089.t1;
OX637534.1_Linnaemya_tessellans_genome_assembly,_chromosome:_3	AUGUSTUS	exon	46236754	46237182	.	+	.	ID=g17089.t1.exon1;Parent=g17089.t1;
OX637534.1_Linnaemya_tessellans_genome_assembly,_chromosome:_3	AUGUSTUS	stop_codon	46237180	46237182	.	+	0	ID=g17089.t1.stop1;Parent=g17089.t1;
OX637534.1_Linnaemya_tessellans_genome_assembly,_chromosome:_3	AUGUSTUS	gene	46249992	46251071	.	+	.	ID=g17090;
OX637534.1_Linnaemya_tessellans_genome_assembly,_chromosome:_3	AUGUSTUS	mRNA	46249992	46251071	0.93	+	.	ID=g17090.t1;Parent=g17090;
OX637534.1_Linnaemya_tessellans_genome_assembly,_chromosome:_3	AUGUSTUS	start_codon	46249992	46249994	.	+	0	ID=g17090.t1.start1;Parent=g17090.t1;
OX637534.1_Linnaemya_tessellans_genome_assembly,_chromosome:_3	AUGUSTUS	CDS	46249992	46250308	0.98	+	0	ID=g17090.t1.CDS1;Parent=g17090.t1;
OX637534.1_Linnaemya_tessellans_genome_assembly,_chromosome:_3	AUGUSTUS	exon	46249992	46250308	.	+	.	ID=g17090.t1.exon1;Parent=g17090.t1;
OX637534.1_Linnaemya_tessellans_genome_assembly,_chromosome:_3	AUGUSTUS	intron	46250309	46250505	0.94	+	.	ID=g17090.t1.intron1;Parent=g17090.t1;
OX637534.1_Linnaemya_tessellans_genome_assembly,_chromosome:_3	AUGUSTUS	CDS	46250506	46250707	0.94	+	1	ID=g17090.t1.CDS2;Parent=g17090.t1;
OX637534.1_Linnaemya_tessellans_genome_assembly,_chromosome:_3	AUGUSTUS	exon	46250506	46250707	.	+	.	ID=g17090.t1.exon2;Parent=g17090.t1;
OX637534.1_Linnaemya_tessellans_genome_assembly,_chromosome:_3	AUGUSTUS	intron	46250708	46250785	1	+	.	ID=g17090.t1.intron2;Parent=g17090.t1;
OX637534.1_Linnaemya_tessellans_genome_assembly,_chromosome:_3	AUGUSTUS	CDS	46250786	46250882	1	+	0	ID=g17090.t1.CDS3;Parent=g17090.t1;
OX637534.1_Linnaemya_tessellans_genome_assembly,_chromosome:_3	AUGUSTUS	exon	46250786	46250882	.	+	.	ID=g17090.t1.exon3;Parent=g17090.t1;
OX637534.1_Linnaemya_tessellans_genome_assembly,_chromosome:_3	AUGUSTUS	intron	46250883	46250940	1	+	.	ID=g17090.t1.intron3;Parent=g17090.t1;
OX637534.1_Linnaemya_tessellans_genome_assembly,_chromosome:_3	AUGUSTUS	CDS	46250941	46251071	0.99	+	2	ID=g17090.t1.CDS4;Parent=g17090.t1;
OX637534.1_Linnaemya_tessellans_genome_assembly,_chromosome:_3	AUGUSTUS	exon	46250941	46251071	.	+	.	ID=g17090.t1.exon4;Parent=g17090.t1;
OX637534.1_Linnaemya_tessellans_genome_assembly,_chromosome:_3	AUGUSTUS	stop_codon	46251069	46251071	.	+	0	ID=g17090.t1.stop1;Parent=g17090.t1;
OX637534.1_Linnaemya_tessellans_genome_assembly,_chromosome:_3	AUGUSTUS	gene	46262154	46262888	.	-	.	ID=g17091;
OX637534.1_Linnaemya_tessellans_genome_assembly,_chromosome:_3	AUGUSTUS	mRNA	46262154	46262888	0.97	-	.	ID=g17091.t1;Parent=g17091;
OX637534.1_Linnaemya_tessellans_genome_assembly,_chromosome:_3	AUGUSTUS	stop_codon	46262154	46262156	.	-	0	ID=g17091.t1.stop1;Parent=g17091.t1;
OX637534.1_Linnaemya_tessellans_genome_assembly,_chromosome:_3	AUGUSTUS	CDS	46262154	46262494	0.97	-	2	ID=g17091.t1.CDS1;Parent=g17091.t1;
OX637534.1_Linnaemya_tessellans_genome_assembly,_chromosome:_3	AUGUSTUS	exon	46262154	46262494	.	-	.	ID=g17091.t1.exon1;Parent=g17091.t1;
OX637534.1_Linnaemya_tessellans_genome_assembly,_chromosome:_3	AUGUSTUS	intron	46262495	46262636	0.97	-	.	ID=g17091.t1.intron1;Parent=g17091.t1;
OX637534.1_Linnaemya_tessellans_genome_assembly,_chromosome:_3	AUGUSTUS	CDS	46262637	46262728	1	-	1	ID=g17091.t1.CDS2;Parent=g17091.t1;
OX637534.1_Linnaemya_tessellans_genome_assembly,_chromosome:_3	AUGUSTUS	exon	46262637	46262728	.	-	.	ID=g17091.t1.exon2;Parent=g17091.t1;
OX637534.1_Linnaemya_tessellans_genome_assembly,_chromosome:_3	AUGUSTUS	intron	46262729	46262862	1	-	.	ID=g17091.t1.intron2;Parent=g17091.t1;
OX637534.1_Linnaemya_tessellans_genome_assembly,_chromosome:_3	AUGUSTUS	CDS	46262863	46262888	1	-	0	ID=g17091.t1.CDS3;Parent=g17091.t1;
OX637534.1_Linnaemya_tessellans_genome_assembly,_chromosome:_3	AUGUSTUS	exon	46262863	46262888	.	-	.	ID=g17091.t1.exon3;Parent=g17091.t1;
OX637534.1_Linnaemya_tessellans_genome_assembly,_chromosome:_3	AUGUSTUS	start_codon	46262886	46262888	.	-	0	ID=g17091.t1.start1;Parent=g17091.t1;
OX637534.1_Linnaemya_tessellans_genome_assembly,_chromosome:_3	AUGUSTUS	gene	46282947	46293890	.	-	.	ID=g17092;
OX637534.1_Linnaemya_tessellans_genome_assembly,_chromosome:_3	AUGUSTUS	mRNA	46282947	46293890	0.51	-	.	ID=g17092.t1;Parent=g17092;
OX637534.1_Linnaemya_tessellans_genome_assembly,_chromosome:_3	AUGUSTUS	stop_codon	46282947	46282949	.	-	0	ID=g17092.t1.stop1;Parent=g17092.t1;
OX637534.1_Linnaemya_tessellans_genome_assembly,_chromosome:_3	AUGUSTUS	CDS	46282947	46283449	1	-	2	ID=g17092.t1.CDS1;Parent=g17092.t1;
OX637534.1_Linnaemya_tessellans_genome_assembly,_chromosome:_3	AUGUSTUS	exon	46282947	46283449	.	-	.	ID=g17092.t1.exon1;Parent=g17092.t1;
OX637534.1_Linnaemya_tessellans_genome_assembly,_chromosome:_3	AUGUSTUS	intron	46283450	46283505	1	-	.	ID=g17092.t1.intron1;Parent=g17092.t1;
OX637534.1_Linnaemya_tessellans_genome_assembly,_chromosome:_3	AUGUSTUS	CDS	46283506	46284535	1	-	0	ID=g17092.t1.CDS2;Parent=g17092.t1;
OX637534.1_Linnaemya_tessellans_genome_assembly,_chromosome:_3	AUGUSTUS	exon	46283506	46284535	.	-	.	ID=g17092.t1.exon2;Parent=g17092.t1;
OX637534.1_Linnaemya_tessellans_genome_assembly,_chromosome:_3	AUGUSTUS	intron	46284536	46293872	0.51	-	.	ID=g17092.t1.intron2;Parent=g17092.t1;
OX637534.1_Linnaemya_tessellans_genome_assembly,_chromosome:_3	AUGUSTUS	CDS	46293873	46293890	0.51	-	0	ID=g17092.t1.CDS3;Parent=g17092.t1;
OX637534.1_Linnaemya_tessellans_genome_assembly,_chromosome:_3	AUGUSTUS	exon	46293873	46293890	.	-	.	ID=g17092.t1.exon3;Parent=g17092.t1;
OX637534.1_Linnaemya_tessellans_genome_assembly,_chromosome:_3	AUGUSTUS	start_codon	46293888	46293890	.	-	0	ID=g17092.t1.start1;Parent=g17092.t1;
OX637534.1_Linnaemya_tessellans_genome_assembly,_chromosome:_3	AUGUSTUS	gene	46301300	46302289	.	+	.	ID=g17093;
OX637534.1_Linnaemya_tessellans_genome_assembly,_chromosome:_3	AUGUSTUS	mRNA	46301300	46302289	0.85	+	.	ID=g17093.t1;Parent=g17093;
OX637534.1_Linnaemya_tessellans_genome_assembly,_chromosome:_3	AUGUSTUS	start_codon	46301300	46301302	.	+	0	ID=g17093.t1.start1;Parent=g17093.t1;
OX637534.1_Linnaemya_tessellans_genome_assembly,_chromosome:_3	AUGUSTUS	CDS	46301300	46302289	0.85	+	0	ID=g17093.t1.CDS1;Parent=g17093.t1;
OX637534.1_Linnaemya_tessellans_genome_assembly,_chromosome:_3	AUGUSTUS	exon	46301300	46302289	.	+	.	ID=g17093.t1.exon1;Parent=g17093.t1;
OX637534.1_Linnaemya_tessellans_genome_assembly,_chromosome:_3	AUGUSTUS	stop_codon	46302287	46302289	.	+	0	ID=g17093.t1.stop1;Parent=g17093.t1;
OX637534.1_Linnaemya_tessellans_genome_assembly,_chromosome:_3	AUGUSTUS	gene	46302481	46303206	.	+	.	ID=g17094;
OX637534.1_Linnaemya_tessellans_genome_assembly,_chromosome:_3	AUGUSTUS	mRNA	46302481	46303206	0.99	+	.	ID=g17094.t1;Parent=g17094;
OX637534.1_Linnaemya_tessellans_genome_assembly,_chromosome:_3	AUGUSTUS	start_codon	46302481	46302483	.	+	0	ID=g17094.t1.start1;Parent=g17094.t1;
OX637534.1_Linnaemya_tessellans_genome_assembly,_chromosome:_3	AUGUSTUS	CDS	46302481	46303206	0.99	+	0	ID=g17094.t1.CDS1;Parent=g17094.t1;
OX637534.1_Linnaemya_tessellans_genome_assembly,_chromosome:_3	AUGUSTUS	exon	46302481	46303206	.	+	.	ID=g17094.t1.exon1;Parent=g17094.t1;
OX637534.1_Linnaemya_tessellans_genome_assembly,_chromosome:_3	AUGUSTUS	stop_codon	46303204	46303206	.	+	0	ID=g17094.t1.stop1;Parent=g17094.t1;
OX637534.1_Linnaemya_tessellans_genome_assembly,_chromosome:_3	AUGUSTUS	gene	46303279	46303668	.	+	.	ID=g17095;
OX637534.1_Linnaemya_tessellans_genome_assembly,_chromosome:_3	AUGUSTUS	mRNA	46303279	46303668	0.99	+	.	ID=g17095.t1;Parent=g17095;
OX637534.1_Linnaemya_tessellans_genome_assembly,_chromosome:_3	AUGUSTUS	start_codon	46303279	46303281	.	+	0	ID=g17095.t1.start1;Parent=g17095.t1;
OX637534.1_Linnaemya_tessellans_genome_assembly,_chromosome:_3	AUGUSTUS	CDS	46303279	46303668	0.99	+	0	ID=g17095.t1.CDS1;Parent=g17095.t1;
OX637534.1_Linnaemya_tessellans_genome_assembly,_chromosome:_3	AUGUSTUS	exon	46303279	46303668	.	+	.	ID=g17095.t1.exon1;Parent=g17095.t1;
OX637534.1_Linnaemya_tessellans_genome_assembly,_chromosome:_3	AUGUSTUS	stop_codon	46303666	46303668	.	+	0	ID=g17095.t1.stop1;Parent=g17095.t1;
OX637534.1_Linnaemya_tessellans_genome_assembly,_chromosome:_3	AUGUSTUS	gene	46303705	46304426	.	+	.	ID=g17096;
OX637534.1_Linnaemya_tessellans_genome_assembly,_chromosome:_3	AUGUSTUS	mRNA	46303705	46304426	0.9	+	.	ID=g17096.t1;Parent=g17096;
OX637534.1_Linnaemya_tessellans_genome_assembly,_chromosome:_3	AUGUSTUS	start_codon	46303705	46303707	.	+	0	ID=g17096.t1.start1;Parent=g17096.t1;
OX637534.1_Linnaemya_tessellans_genome_assembly,_chromosome:_3	AUGUSTUS	CDS	46303705	46303992	0.9	+	0	ID=g17096.t1.CDS1;Parent=g17096.t1;
OX637534.1_Linnaemya_tessellans_genome_assembly,_chromosome:_3	AUGUSTUS	exon	46303705	46303992	.	+	.	ID=g17096.t1.exon1;Parent=g17096.t1;
OX637534.1_Linnaemya_tessellans_genome_assembly,_chromosome:_3	AUGUSTUS	intron	46303993	46304063	0.9	+	.	ID=g17096.t1.intron1;Parent=g17096.t1;
OX637534.1_Linnaemya_tessellans_genome_assembly,_chromosome:_3	AUGUSTUS	CDS	46304064	46304426	0.9	+	0	ID=g17096.t1.CDS2;Parent=g17096.t1;
OX637534.1_Linnaemya_tessellans_genome_assembly,_chromosome:_3	AUGUSTUS	exon	46304064	46304426	.	+	.	ID=g17096.t1.exon2;Parent=g17096.t1;
OX637534.1_Linnaemya_tessellans_genome_assembly,_chromosome:_3	AUGUSTUS	stop_codon	46304424	46304426	.	+	0	ID=g17096.t1.stop1;Parent=g17096.t1;
OX637534.1_Linnaemya_tessellans_genome_assembly,_chromosome:_3	AUGUSTUS	gene	46315978	46320503	.	+	.	ID=g17097;
OX637534.1_Linnaemya_tessellans_genome_assembly,_chromosome:_3	AUGUSTUS	mRNA	46315978	46320503	0.73	+	.	ID=g17097.t1;Parent=g17097;
OX637534.1_Linnaemya_tessellans_genome_assembly,_chromosome:_3	AUGUSTUS	start_codon	46315978	46315980	.	+	0	ID=g17097.t1.start1;Parent=g17097.t1;
OX637534.1_Linnaemya_tessellans_genome_assembly,_chromosome:_3	AUGUSTUS	CDS	46315978	46316102	0.73	+	0	ID=g17097.t1.CDS1;Parent=g17097.t1;
OX637534.1_Linnaemya_tessellans_genome_assembly,_chromosome:_3	AUGUSTUS	exon	46315978	46316102	.	+	.	ID=g17097.t1.exon1;Parent=g17097.t1;
OX637534.1_Linnaemya_tessellans_genome_assembly,_chromosome:_3	AUGUSTUS	intron	46316103	46320250	0.73	+	.	ID=g17097.t1.intron1;Parent=g17097.t1;
OX637534.1_Linnaemya_tessellans_genome_assembly,_chromosome:_3	AUGUSTUS	CDS	46320251	46320503	0.73	+	1	ID=g17097.t1.CDS2;Parent=g17097.t1;
OX637534.1_Linnaemya_tessellans_genome_assembly,_chromosome:_3	AUGUSTUS	exon	46320251	46320503	.	+	.	ID=g17097.t1.exon2;Parent=g17097.t1;
OX637534.1_Linnaemya_tessellans_genome_assembly,_chromosome:_3	AUGUSTUS	stop_codon	46320501	46320503	.	+	0	ID=g17097.t1.stop1;Parent=g17097.t1;
OX637534.1_Linnaemya_tessellans_genome_assembly,_chromosome:_3	AUGUSTUS	gene	46332497	46333922	.	-	.	ID=g17098;
OX637534.1_Linnaemya_tessellans_genome_assembly,_chromosome:_3	AUGUSTUS	mRNA	46332497	46333922	0.87	-	.	ID=g17098.t1;Parent=g17098;
OX637534.1_Linnaemya_tessellans_genome_assembly,_chromosome:_3	AUGUSTUS	stop_codon	46332497	46332499	.	-	0	ID=g17098.t1.stop1;Parent=g17098.t1;
OX637534.1_Linnaemya_tessellans_genome_assembly,_chromosome:_3	AUGUSTUS	CDS	46332497	46332749	0.87	-	1	ID=g17098.t1.CDS1;Parent=g17098.t1;
OX637534.1_Linnaemya_tessellans_genome_assembly,_chromosome:_3	AUGUSTUS	exon	46332497	46332749	.	-	.	ID=g17098.t1.exon1;Parent=g17098.t1;
OX637534.1_Linnaemya_tessellans_genome_assembly,_chromosome:_3	AUGUSTUS	intron	46332750	46332801	1	-	.	ID=g17098.t1.intron1;Parent=g17098.t1;
OX637534.1_Linnaemya_tessellans_genome_assembly,_chromosome:_3	AUGUSTUS	CDS	46332802	46333922	1	-	0	ID=g17098.t1.CDS2;Parent=g17098.t1;
OX637534.1_Linnaemya_tessellans_genome_assembly,_chromosome:_3	AUGUSTUS	exon	46332802	46333922	.	-	.	ID=g17098.t1.exon2;Parent=g17098.t1;
OX637534.1_Linnaemya_tessellans_genome_assembly,_chromosome:_3	AUGUSTUS	start_codon	46333920	46333922	.	-	0	ID=g17098.t1.start1;Parent=g17098.t1;
OX637534.1_Linnaemya_tessellans_genome_assembly,_chromosome:_3	AUGUSTUS	gene	46340914	46341973	.	+	.	ID=g17099;
OX637534.1_Linnaemya_tessellans_genome_assembly,_chromosome:_3	AUGUSTUS	mRNA	46340914	46341973	0.61	+	.	ID=g17099.t1;Parent=g17099;
OX637534.1_Linnaemya_tessellans_genome_assembly,_chromosome:_3	AUGUSTUS	start_codon	46340914	46340916	.	+	0	ID=g17099.t1.start1;Parent=g17099.t1;
OX637534.1_Linnaemya_tessellans_genome_assembly,_chromosome:_3	AUGUSTUS	CDS	46340914	46340974	0.61	+	0	ID=g17099.t1.CDS1;Parent=g17099.t1;
OX637534.1_Linnaemya_tessellans_genome_assembly,_chromosome:_3	AUGUSTUS	exon	46340914	46340974	.	+	.	ID=g17099.t1.exon1;Parent=g17099.t1;
OX637534.1_Linnaemya_tessellans_genome_assembly,_chromosome:_3	AUGUSTUS	intron	46340975	46341296	0.86	+	.	ID=g17099.t1.intron1;Parent=g17099.t1;
OX637534.1_Linnaemya_tessellans_genome_assembly,_chromosome:_3	AUGUSTUS	CDS	46341297	46341973	1	+	2	ID=g17099.t1.CDS2;Parent=g17099.t1;
OX637534.1_Linnaemya_tessellans_genome_assembly,_chromosome:_3	AUGUSTUS	exon	46341297	46341973	.	+	.	ID=g17099.t1.exon2;Parent=g17099.t1;
OX637534.1_Linnaemya_tessellans_genome_assembly,_chromosome:_3	AUGUSTUS	stop_codon	46341971	46341973	.	+	0	ID=g17099.t1.stop1;Parent=g17099.t1;
OX637534.1_Linnaemya_tessellans_genome_assembly,_chromosome:_3	AUGUSTUS	mRNA	46340950	46341973	0.98	+	.	ID=g17099.t2;Parent=g17099;
OX637534.1_Linnaemya_tessellans_genome_assembly,_chromosome:_3	AUGUSTUS	start_codon	46340950	46340952	.	+	0	ID=g17099.t2.start1;Parent=g17099.t2;
OX637534.1_Linnaemya_tessellans_genome_assembly,_chromosome:_3	AUGUSTUS	CDS	46340950	46340974	0.98	+	0	ID=g17099.t2.CDS1;Parent=g17099.t2;
OX637534.1_Linnaemya_tessellans_genome_assembly,_chromosome:_3	AUGUSTUS	exon	46340950	46340974	.	+	.	ID=g17099.t2.exon1;Parent=g17099.t2;
OX637534.1_Linnaemya_tessellans_genome_assembly,_chromosome:_3	AUGUSTUS	intron	46340975	46341296	0.98	+	.	ID=g17099.t2.intron1;Parent=g17099.t2;
OX637534.1_Linnaemya_tessellans_genome_assembly,_chromosome:_3	AUGUSTUS	CDS	46341297	46341973	0.98	+	2	ID=g17099.t2.CDS2;Parent=g17099.t2;
OX637534.1_Linnaemya_tessellans_genome_assembly,_chromosome:_3	AUGUSTUS	exon	46341297	46341973	.	+	.	ID=g17099.t2.exon2;Parent=g17099.t2;
OX637534.1_Linnaemya_tessellans_genome_assembly,_chromosome:_3	AUGUSTUS	stop_codon	46341971	46341973	.	+	0	ID=g17099.t2.stop1;Parent=g17099.t2;
OX637534.1_Linnaemya_tessellans_genome_assembly,_chromosome:_3	AUGUSTUS	gene	46342262	46343584	.	+	.	ID=g17100;
OX637534.1_Linnaemya_tessellans_genome_assembly,_chromosome:_3	AUGUSTUS	mRNA	46342262	46343584	1	+	.	ID=g17100.t1;Parent=g17100;
OX637534.1_Linnaemya_tessellans_genome_assembly,_chromosome:_3	AUGUSTUS	start_codon	46342262	46342264	.	+	0	ID=g17100.t1.start1;Parent=g17100.t1;
OX637534.1_Linnaemya_tessellans_genome_assembly,_chromosome:_3	AUGUSTUS	CDS	46342262	46343584	1	+	0	ID=g17100.t1.CDS1;Parent=g17100.t1;
OX637534.1_Linnaemya_tessellans_genome_assembly,_chromosome:_3	AUGUSTUS	exon	46342262	46343584	.	+	.	ID=g17100.t1.exon1;Parent=g17100.t1;
OX637534.1_Linnaemya_tessellans_genome_assembly,_chromosome:_3	AUGUSTUS	stop_codon	46343582	46343584	.	+	0	ID=g17100.t1.stop1;Parent=g17100.t1;
OX637534.1_Linnaemya_tessellans_genome_assembly,_chromosome:_3	AUGUSTUS	mRNA	46342634	46343519	0.74	+	.	ID=g17100.t2;Parent=g17100;
OX637534.1_Linnaemya_tessellans_genome_assembly,_chromosome:_3	AUGUSTUS	start_codon	46342634	46342636	.	+	0	ID=g17100.t2.start1;Parent=g17100.t2;
OX637534.1_Linnaemya_tessellans_genome_assembly,_chromosome:_3	AUGUSTUS	CDS	46342634	46343255	0.87	+	0	ID=g17100.t2.CDS1;Parent=g17100.t2;
OX637534.1_Linnaemya_tessellans_genome_assembly,_chromosome:_3	AUGUSTUS	exon	46342634	46343255	.	+	.	ID=g17100.t2.exon1;Parent=g17100.t2;
OX637534.1_Linnaemya_tessellans_genome_assembly,_chromosome:_3	AUGUSTUS	intron	46343256	46343448	0.74	+	.	ID=g17100.t2.intron1;Parent=g17100.t2;
OX637534.1_Linnaemya_tessellans_genome_assembly,_chromosome:_3	AUGUSTUS	CDS	46343449	46343519	0.74	+	2	ID=g17100.t2.CDS2;Parent=g17100.t2;
OX637534.1_Linnaemya_tessellans_genome_assembly,_chromosome:_3	AUGUSTUS	exon	46343449	46343519	.	+	.	ID=g17100.t2.exon2;Parent=g17100.t2;
OX637534.1_Linnaemya_tessellans_genome_assembly,_chromosome:_3	AUGUSTUS	stop_codon	46343517	46343519	.	+	0	ID=g17100.t2.stop1;Parent=g17100.t2;
OX637534.1_Linnaemya_tessellans_genome_assembly,_chromosome:_3	AUGUSTUS	gene	46343815	46344300	.	+	.	ID=g17101;
OX637534.1_Linnaemya_tessellans_genome_assembly,_chromosome:_3	AUGUSTUS	mRNA	46343815	46344300	1	+	.	ID=g17101.t1;Parent=g17101;
OX637534.1_Linnaemya_tessellans_genome_assembly,_chromosome:_3	AUGUSTUS	start_codon	46343815	46343817	.	+	0	ID=g17101.t1.start1;Parent=g17101.t1;
OX637534.1_Linnaemya_tessellans_genome_assembly,_chromosome:_3	AUGUSTUS	CDS	46343815	46344300	1	+	0	ID=g17101.t1.CDS1;Parent=g17101.t1;
OX637534.1_Linnaemya_tessellans_genome_assembly,_chromosome:_3	AUGUSTUS	exon	46343815	46344300	.	+	.	ID=g17101.t1.exon1;Parent=g17101.t1;
OX637534.1_Linnaemya_tessellans_genome_assembly,_chromosome:_3	AUGUSTUS	stop_codon	46344298	46344300	.	+	0	ID=g17101.t1.stop1;Parent=g17101.t1;
OX637534.1_Linnaemya_tessellans_genome_assembly,_chromosome:_3	AUGUSTUS	gene	46361600	46361959	.	+	.	ID=g17102;
OX637534.1_Linnaemya_tessellans_genome_assembly,_chromosome:_3	AUGUSTUS	mRNA	46361600	46361959	1	+	.	ID=g17102.t1;Parent=g17102;
OX637534.1_Linnaemya_tessellans_genome_assembly,_chromosome:_3	AUGUSTUS	start_codon	46361600	46361602	.	+	0	ID=g17102.t1.start1;Parent=g17102.t1;
OX637534.1_Linnaemya_tessellans_genome_assembly,_chromosome:_3	AUGUSTUS	CDS	46361600	46361959	1	+	0	ID=g17102.t1.CDS1;Parent=g17102.t1;
OX637534.1_Linnaemya_tessellans_genome_assembly,_chromosome:_3	AUGUSTUS	exon	46361600	46361959	.	+	.	ID=g17102.t1.exon1;Parent=g17102.t1;
OX637534.1_Linnaemya_tessellans_genome_assembly,_chromosome:_3	AUGUSTUS	stop_codon	46361957	46361959	.	+	0	ID=g17102.t1.stop1;Parent=g17102.t1;
OX637534.1_Linnaemya_tessellans_genome_assembly,_chromosome:_3	AUGUSTUS	gene	46392389	46393563	.	+	.	ID=g17103;
OX637534.1_Linnaemya_tessellans_genome_assembly,_chromosome:_3	AUGUSTUS	mRNA	46392389	46393563	0.47	+	.	ID=g17103.t1;Parent=g17103;
OX637534.1_Linnaemya_tessellans_genome_assembly,_chromosome:_3	AUGUSTUS	start_codon	46392389	46392391	.	+	0	ID=g17103.t1.start1;Parent=g17103.t1;
OX637534.1_Linnaemya_tessellans_genome_assembly,_chromosome:_3	AUGUSTUS	CDS	46392389	46392836	0.57	+	0	ID=g17103.t1.CDS1;Parent=g17103.t1;
OX637534.1_Linnaemya_tessellans_genome_assembly,_chromosome:_3	AUGUSTUS	exon	46392389	46392836	.	+	.	ID=g17103.t1.exon1;Parent=g17103.t1;
OX637534.1_Linnaemya_tessellans_genome_assembly,_chromosome:_3	AUGUSTUS	intron	46392837	46392897	0.56	+	.	ID=g17103.t1.intron1;Parent=g17103.t1;
OX637534.1_Linnaemya_tessellans_genome_assembly,_chromosome:_3	AUGUSTUS	CDS	46392898	46393170	0.47	+	2	ID=g17103.t1.CDS2;Parent=g17103.t1;
OX637534.1_Linnaemya_tessellans_genome_assembly,_chromosome:_3	AUGUSTUS	exon	46392898	46393170	.	+	.	ID=g17103.t1.exon2;Parent=g17103.t1;
OX637534.1_Linnaemya_tessellans_genome_assembly,_chromosome:_3	AUGUSTUS	intron	46393171	46393318	0.48	+	.	ID=g17103.t1.intron2;Parent=g17103.t1;
OX637534.1_Linnaemya_tessellans_genome_assembly,_chromosome:_3	AUGUSTUS	CDS	46393319	46393563	0.48	+	2	ID=g17103.t1.CDS3;Parent=g17103.t1;
OX637534.1_Linnaemya_tessellans_genome_assembly,_chromosome:_3	AUGUSTUS	exon	46393319	46393563	.	+	.	ID=g17103.t1.exon3;Parent=g17103.t1;
OX637534.1_Linnaemya_tessellans_genome_assembly,_chromosome:_3	AUGUSTUS	stop_codon	46393561	46393563	.	+	0	ID=g17103.t1.stop1;Parent=g17103.t1;
OX637534.1_Linnaemya_tessellans_genome_assembly,_chromosome:_3	AUGUSTUS	gene	46399498	46400479	.	-	.	ID=g17104;
OX637534.1_Linnaemya_tessellans_genome_assembly,_chromosome:_3	AUGUSTUS	mRNA	46399498	46400479	0.79	-	.	ID=g17104.t1;Parent=g17104;
OX637534.1_Linnaemya_tessellans_genome_assembly,_chromosome:_3	AUGUSTUS	stop_codon	46399498	46399500	.	-	0	ID=g17104.t1.stop1;Parent=g17104.t1;
OX637534.1_Linnaemya_tessellans_genome_assembly,_chromosome:_3	AUGUSTUS	CDS	46399498	46399843	0.79	-	1	ID=g17104.t1.CDS1;Parent=g17104.t1;
OX637534.1_Linnaemya_tessellans_genome_assembly,_chromosome:_3	AUGUSTUS	exon	46399498	46399843	.	-	.	ID=g17104.t1.exon1;Parent=g17104.t1;
OX637534.1_Linnaemya_tessellans_genome_assembly,_chromosome:_3	AUGUSTUS	intron	46399844	46399907	0.84	-	.	ID=g17104.t1.intron1;Parent=g17104.t1;
OX637534.1_Linnaemya_tessellans_genome_assembly,_chromosome:_3	AUGUSTUS	CDS	46399908	46400479	0.84	-	0	ID=g17104.t1.CDS2;Parent=g17104.t1;
OX637534.1_Linnaemya_tessellans_genome_assembly,_chromosome:_3	AUGUSTUS	exon	46399908	46400479	.	-	.	ID=g17104.t1.exon2;Parent=g17104.t1;
OX637534.1_Linnaemya_tessellans_genome_assembly,_chromosome:_3	AUGUSTUS	start_codon	46400477	46400479	.	-	0	ID=g17104.t1.start1;Parent=g17104.t1;
OX637534.1_Linnaemya_tessellans_genome_assembly,_chromosome:_3	AUGUSTUS	gene	46420595	46423397	.	-	.	ID=g17105;
OX637534.1_Linnaemya_tessellans_genome_assembly,_chromosome:_3	AUGUSTUS	mRNA	46420595	46423397	0.54	-	.	ID=g17105.t1;Parent=g17105;
OX637534.1_Linnaemya_tessellans_genome_assembly,_chromosome:_3	AUGUSTUS	stop_codon	46420595	46420597	.	-	0	ID=g17105.t1.stop1;Parent=g17105.t1;
OX637534.1_Linnaemya_tessellans_genome_assembly,_chromosome:_3	AUGUSTUS	CDS	46420595	46420787	0.73	-	1	ID=g17105.t1.CDS1;Parent=g17105.t1;
OX637534.1_Linnaemya_tessellans_genome_assembly,_chromosome:_3	AUGUSTUS	exon	46420595	46420787	.	-	.	ID=g17105.t1.exon1;Parent=g17105.t1;
OX637534.1_Linnaemya_tessellans_genome_assembly,_chromosome:_3	AUGUSTUS	intron	46420788	46423011	0.6	-	.	ID=g17105.t1.intron1;Parent=g17105.t1;
OX637534.1_Linnaemya_tessellans_genome_assembly,_chromosome:_3	AUGUSTUS	CDS	46423012	46423397	0.72	-	0	ID=g17105.t1.CDS2;Parent=g17105.t1;
OX637534.1_Linnaemya_tessellans_genome_assembly,_chromosome:_3	AUGUSTUS	exon	46423012	46423397	.	-	.	ID=g17105.t1.exon2;Parent=g17105.t1;
OX637534.1_Linnaemya_tessellans_genome_assembly,_chromosome:_3	AUGUSTUS	start_codon	46423395	46423397	.	-	0	ID=g17105.t1.start1;Parent=g17105.t1;
OX637534.1_Linnaemya_tessellans_genome_assembly,_chromosome:_3	AUGUSTUS	gene	46423487	46424152	.	-	.	ID=g17106;
OX637534.1_Linnaemya_tessellans_genome_assembly,_chromosome:_3	AUGUSTUS	mRNA	46423487	46424152	0.69	-	.	ID=g17106.t1;Parent=g17106;
OX637534.1_Linnaemya_tessellans_genome_assembly,_chromosome:_3	AUGUSTUS	stop_codon	46423487	46423489	.	-	0	ID=g17106.t1.stop1;Parent=g17106.t1;
OX637534.1_Linnaemya_tessellans_genome_assembly,_chromosome:_3	AUGUSTUS	CDS	46423487	46424152	0.69	-	0	ID=g17106.t1.CDS1;Parent=g17106.t1;
OX637534.1_Linnaemya_tessellans_genome_assembly,_chromosome:_3	AUGUSTUS	exon	46423487	46424152	.	-	.	ID=g17106.t1.exon1;Parent=g17106.t1;
OX637534.1_Linnaemya_tessellans_genome_assembly,_chromosome:_3	AUGUSTUS	start_codon	46424150	46424152	.	-	0	ID=g17106.t1.start1;Parent=g17106.t1;
OX637534.1_Linnaemya_tessellans_genome_assembly,_chromosome:_3	AUGUSTUS	gene	46425361	46426944	.	-	.	ID=g17107;
OX637534.1_Linnaemya_tessellans_genome_assembly,_chromosome:_3	AUGUSTUS	mRNA	46425361	46426944	0.83	-	.	ID=g17107.t1;Parent=g17107;
OX637534.1_Linnaemya_tessellans_genome_assembly,_chromosome:_3	AUGUSTUS	stop_codon	46425361	46425363	.	-	0	ID=g17107.t1.stop1;Parent=g17107.t1;
OX637534.1_Linnaemya_tessellans_genome_assembly,_chromosome:_3	AUGUSTUS	CDS	46425361	46426107	0.98	-	0	ID=g17107.t1.CDS1;Parent=g17107.t1;
OX637534.1_Linnaemya_tessellans_genome_assembly,_chromosome:_3	AUGUSTUS	exon	46425361	46426107	.	-	.	ID=g17107.t1.exon1;Parent=g17107.t1;
OX637534.1_Linnaemya_tessellans_genome_assembly,_chromosome:_3	AUGUSTUS	intron	46426108	46426368	0.84	-	.	ID=g17107.t1.intron1;Parent=g17107.t1;
OX637534.1_Linnaemya_tessellans_genome_assembly,_chromosome:_3	AUGUSTUS	CDS	46426369	46426944	0.87	-	0	ID=g17107.t1.CDS2;Parent=g17107.t1;
OX637534.1_Linnaemya_tessellans_genome_assembly,_chromosome:_3	AUGUSTUS	exon	46426369	46426944	.	-	.	ID=g17107.t1.exon2;Parent=g17107.t1;
OX637534.1_Linnaemya_tessellans_genome_assembly,_chromosome:_3	AUGUSTUS	start_codon	46426942	46426944	.	-	0	ID=g17107.t1.start1;Parent=g17107.t1;
OX637534.1_Linnaemya_tessellans_genome_assembly,_chromosome:_3	AUGUSTUS	gene	46427876	46442864	.	-	.	ID=g17108;
OX637534.1_Linnaemya_tessellans_genome_assembly,_chromosome:_3	AUGUSTUS	mRNA	46427876	46442864	0.62	-	.	ID=g17108.t1;Parent=g17108;
OX637534.1_Linnaemya_tessellans_genome_assembly,_chromosome:_3	AUGUSTUS	stop_codon	46427876	46427878	.	-	0	ID=g17108.t1.stop1;Parent=g17108.t1;
OX637534.1_Linnaemya_tessellans_genome_assembly,_chromosome:_3	AUGUSTUS	CDS	46427876	46427992	0.62	-	0	ID=g17108.t1.CDS1;Parent=g17108.t1;
OX637534.1_Linnaemya_tessellans_genome_assembly,_chromosome:_3	AUGUSTUS	exon	46427876	46427992	.	-	.	ID=g17108.t1.exon1;Parent=g17108.t1;
OX637534.1_Linnaemya_tessellans_genome_assembly,_chromosome:_3	AUGUSTUS	intron	46427993	46442672	0.62	-	.	ID=g17108.t1.intron1;Parent=g17108.t1;
OX637534.1_Linnaemya_tessellans_genome_assembly,_chromosome:_3	AUGUSTUS	CDS	46442673	46442864	0.88	-	0	ID=g17108.t1.CDS2;Parent=g17108.t1;
OX637534.1_Linnaemya_tessellans_genome_assembly,_chromosome:_3	AUGUSTUS	exon	46442673	46442864	.	-	.	ID=g17108.t1.exon2;Parent=g17108.t1;
OX637534.1_Linnaemya_tessellans_genome_assembly,_chromosome:_3	AUGUSTUS	start_codon	46442862	46442864	.	-	0	ID=g17108.t1.start1;Parent=g17108.t1;
OX637534.1_Linnaemya_tessellans_genome_assembly,_chromosome:_3	AUGUSTUS	gene	46474719	46475231	.	-	.	ID=g17109;
OX637534.1_Linnaemya_tessellans_genome_assembly,_chromosome:_3	AUGUSTUS	mRNA	46474719	46475231	0.96	-	.	ID=g17109.t1;Parent=g17109;
OX637534.1_Linnaemya_tessellans_genome_assembly,_chromosome:_3	AUGUSTUS	stop_codon	46474719	46474721	.	-	0	ID=g17109.t1.stop1;Parent=g17109.t1;
OX637534.1_Linnaemya_tessellans_genome_assembly,_chromosome:_3	AUGUSTUS	CDS	46474719	46475231	0.96	-	0	ID=g17109.t1.CDS1;Parent=g17109.t1;
OX637534.1_Linnaemya_tessellans_genome_assembly,_chromosome:_3	AUGUSTUS	exon	46474719	46475231	.	-	.	ID=g17109.t1.exon1;Parent=g17109.t1;
OX637534.1_Linnaemya_tessellans_genome_assembly,_chromosome:_3	AUGUSTUS	start_codon	46475229	46475231	.	-	0	ID=g17109.t1.start1;Parent=g17109.t1;
OX637534.1_Linnaemya_tessellans_genome_assembly,_chromosome:_3	AUGUSTUS	gene	46497113	46498296	.	+	.	ID=g17110;
OX637534.1_Linnaemya_tessellans_genome_assembly,_chromosome:_3	AUGUSTUS	mRNA	46497113	46498296	0.29	+	.	ID=g17110.t1;Parent=g17110;
OX637534.1_Linnaemya_tessellans_genome_assembly,_chromosome:_3	AUGUSTUS	start_codon	46497113	46497115	.	+	0	ID=g17110.t1.start1;Parent=g17110.t1;
OX637534.1_Linnaemya_tessellans_genome_assembly,_chromosome:_3	AUGUSTUS	CDS	46497113	46497125	0.88	+	0	ID=g17110.t1.CDS1;Parent=g17110.t1;
OX637534.1_Linnaemya_tessellans_genome_assembly,_chromosome:_3	AUGUSTUS	exon	46497113	46497125	.	+	.	ID=g17110.t1.exon1;Parent=g17110.t1;
OX637534.1_Linnaemya_tessellans_genome_assembly,_chromosome:_3	AUGUSTUS	intron	46497126	46497385	0.45	+	.	ID=g17110.t1.intron1;Parent=g17110.t1;
OX637534.1_Linnaemya_tessellans_genome_assembly,_chromosome:_3	AUGUSTUS	CDS	46497386	46497968	0.46	+	2	ID=g17110.t1.CDS2;Parent=g17110.t1;
OX637534.1_Linnaemya_tessellans_genome_assembly,_chromosome:_3	AUGUSTUS	exon	46497386	46497968	.	+	.	ID=g17110.t1.exon2;Parent=g17110.t1;
OX637534.1_Linnaemya_tessellans_genome_assembly,_chromosome:_3	AUGUSTUS	intron	46497969	46498049	0.93	+	.	ID=g17110.t1.intron2;Parent=g17110.t1;
OX637534.1_Linnaemya_tessellans_genome_assembly,_chromosome:_3	AUGUSTUS	CDS	46498050	46498296	0.72	+	1	ID=g17110.t1.CDS3;Parent=g17110.t1;
OX637534.1_Linnaemya_tessellans_genome_assembly,_chromosome:_3	AUGUSTUS	exon	46498050	46498296	.	+	.	ID=g17110.t1.exon3;Parent=g17110.t1;
OX637534.1_Linnaemya_tessellans_genome_assembly,_chromosome:_3	AUGUSTUS	stop_codon	46498294	46498296	.	+	0	ID=g17110.t1.stop1;Parent=g17110.t1;
OX637534.1_Linnaemya_tessellans_genome_assembly,_chromosome:_3	AUGUSTUS	mRNA	46497113	46498296	0.23	+	.	ID=g17110.t2;Parent=g17110;
OX637534.1_Linnaemya_tessellans_genome_assembly,_chromosome:_3	AUGUSTUS	start_codon	46497113	46497115	.	+	0	ID=g17110.t2.start1;Parent=g17110.t2;
OX637534.1_Linnaemya_tessellans_genome_assembly,_chromosome:_3	AUGUSTUS	CDS	46497113	46497125	0.88	+	0	ID=g17110.t2.CDS1;Parent=g17110.t2;
OX637534.1_Linnaemya_tessellans_genome_assembly,_chromosome:_3	AUGUSTUS	exon	46497113	46497125	.	+	.	ID=g17110.t2.exon1;Parent=g17110.t2;
OX637534.1_Linnaemya_tessellans_genome_assembly,_chromosome:_3	AUGUSTUS	intron	46497126	46497385	0.34	+	.	ID=g17110.t2.intron1;Parent=g17110.t2;
OX637534.1_Linnaemya_tessellans_genome_assembly,_chromosome:_3	AUGUSTUS	CDS	46497386	46497968	0.35	+	2	ID=g17110.t2.CDS2;Parent=g17110.t2;
OX637534.1_Linnaemya_tessellans_genome_assembly,_chromosome:_3	AUGUSTUS	exon	46497386	46497968	.	+	.	ID=g17110.t2.exon2;Parent=g17110.t2;
OX637534.1_Linnaemya_tessellans_genome_assembly,_chromosome:_3	AUGUSTUS	intron	46497969	46498022	0.93	+	.	ID=g17110.t2.intron2;Parent=g17110.t2;
OX637534.1_Linnaemya_tessellans_genome_assembly,_chromosome:_3	AUGUSTUS	CDS	46498023	46498296	0.65	+	1	ID=g17110.t2.CDS3;Parent=g17110.t2;
OX637534.1_Linnaemya_tessellans_genome_assembly,_chromosome:_3	AUGUSTUS	exon	46498023	46498296	.	+	.	ID=g17110.t2.exon3;Parent=g17110.t2;
OX637534.1_Linnaemya_tessellans_genome_assembly,_chromosome:_3	AUGUSTUS	stop_codon	46498294	46498296	.	+	0	ID=g17110.t2.stop1;Parent=g17110.t2;
OX637534.1_Linnaemya_tessellans_genome_assembly,_chromosome:_3	AUGUSTUS	gene	46498527	46499030	.	+	.	ID=g17111;
OX637534.1_Linnaemya_tessellans_genome_assembly,_chromosome:_3	AUGUSTUS	mRNA	46498527	46499030	0.96	+	.	ID=g17111.t1;Parent=g17111;
OX637534.1_Linnaemya_tessellans_genome_assembly,_chromosome:_3	AUGUSTUS	start_codon	46498527	46498529	.	+	0	ID=g17111.t1.start1;Parent=g17111.t1;
OX637534.1_Linnaemya_tessellans_genome_assembly,_chromosome:_3	AUGUSTUS	CDS	46498527	46499030	0.96	+	0	ID=g17111.t1.CDS1;Parent=g17111.t1;
OX637534.1_Linnaemya_tessellans_genome_assembly,_chromosome:_3	AUGUSTUS	exon	46498527	46499030	.	+	.	ID=g17111.t1.exon1;Parent=g17111.t1;
OX637534.1_Linnaemya_tessellans_genome_assembly,_chromosome:_3	AUGUSTUS	stop_codon	46499028	46499030	.	+	0	ID=g17111.t1.stop1;Parent=g17111.t1;
OX637534.1_Linnaemya_tessellans_genome_assembly,_chromosome:_3	AUGUSTUS	gene	46499788	46500321	.	+	.	ID=g17112;
OX637534.1_Linnaemya_tessellans_genome_assembly,_chromosome:_3	AUGUSTUS	mRNA	46499788	46500321	0.97	+	.	ID=g17112.t1;Parent=g17112;
OX637534.1_Linnaemya_tessellans_genome_assembly,_chromosome:_3	AUGUSTUS	start_codon	46499788	46499790	.	+	0	ID=g17112.t1.start1;Parent=g17112.t1;
OX637534.1_Linnaemya_tessellans_genome_assembly,_chromosome:_3	AUGUSTUS	CDS	46499788	46500321	0.97	+	0	ID=g17112.t1.CDS1;Parent=g17112.t1;
OX637534.1_Linnaemya_tessellans_genome_assembly,_chromosome:_3	AUGUSTUS	exon	46499788	46500321	.	+	.	ID=g17112.t1.exon1;Parent=g17112.t1;
OX637534.1_Linnaemya_tessellans_genome_assembly,_chromosome:_3	AUGUSTUS	stop_codon	46500319	46500321	.	+	0	ID=g17112.t1.stop1;Parent=g17112.t1;
OX637534.1_Linnaemya_tessellans_genome_assembly,_chromosome:_3	AUGUSTUS	gene	46531362	46532656	.	+	.	ID=g17113;
OX637534.1_Linnaemya_tessellans_genome_assembly,_chromosome:_3	AUGUSTUS	mRNA	46531362	46532656	0.93	+	.	ID=g17113.t1;Parent=g17113;
OX637534.1_Linnaemya_tessellans_genome_assembly,_chromosome:_3	AUGUSTUS	start_codon	46531362	46531364	.	+	0	ID=g17113.t1.start1;Parent=g17113.t1;
OX637534.1_Linnaemya_tessellans_genome_assembly,_chromosome:_3	AUGUSTUS	CDS	46531362	46531641	1	+	0	ID=g17113.t1.CDS1;Parent=g17113.t1;
OX637534.1_Linnaemya_tessellans_genome_assembly,_chromosome:_3	AUGUSTUS	exon	46531362	46531641	.	+	.	ID=g17113.t1.exon1;Parent=g17113.t1;
OX637534.1_Linnaemya_tessellans_genome_assembly,_chromosome:_3	AUGUSTUS	intron	46531642	46531707	1	+	.	ID=g17113.t1.intron1;Parent=g17113.t1;
OX637534.1_Linnaemya_tessellans_genome_assembly,_chromosome:_3	AUGUSTUS	CDS	46531708	46531982	1	+	2	ID=g17113.t1.CDS2;Parent=g17113.t1;
OX637534.1_Linnaemya_tessellans_genome_assembly,_chromosome:_3	AUGUSTUS	exon	46531708	46531982	.	+	.	ID=g17113.t1.exon2;Parent=g17113.t1;
OX637534.1_Linnaemya_tessellans_genome_assembly,_chromosome:_3	AUGUSTUS	intron	46531983	46532043	1	+	.	ID=g17113.t1.intron2;Parent=g17113.t1;
OX637534.1_Linnaemya_tessellans_genome_assembly,_chromosome:_3	AUGUSTUS	CDS	46532044	46532144	0.93	+	0	ID=g17113.t1.CDS3;Parent=g17113.t1;
OX637534.1_Linnaemya_tessellans_genome_assembly,_chromosome:_3	AUGUSTUS	exon	46532044	46532144	.	+	.	ID=g17113.t1.exon3;Parent=g17113.t1;
OX637534.1_Linnaemya_tessellans_genome_assembly,_chromosome:_3	AUGUSTUS	intron	46532145	46532227	0.93	+	.	ID=g17113.t1.intron3;Parent=g17113.t1;
OX637534.1_Linnaemya_tessellans_genome_assembly,_chromosome:_3	AUGUSTUS	CDS	46532228	46532254	1	+	1	ID=g17113.t1.CDS4;Parent=g17113.t1;
OX637534.1_Linnaemya_tessellans_genome_assembly,_chromosome:_3	AUGUSTUS	exon	46532228	46532254	.	+	.	ID=g17113.t1.exon4;Parent=g17113.t1;
OX637534.1_Linnaemya_tessellans_genome_assembly,_chromosome:_3	AUGUSTUS	intron	46532255	46532306	1	+	.	ID=g17113.t1.intron4;Parent=g17113.t1;
OX637534.1_Linnaemya_tessellans_genome_assembly,_chromosome:_3	AUGUSTUS	CDS	46532307	46532479	1	+	1	ID=g17113.t1.CDS5;Parent=g17113.t1;
OX637534.1_Linnaemya_tessellans_genome_assembly,_chromosome:_3	AUGUSTUS	exon	46532307	46532479	.	+	.	ID=g17113.t1.exon5;Parent=g17113.t1;
OX637534.1_Linnaemya_tessellans_genome_assembly,_chromosome:_3	AUGUSTUS	intron	46532480	46532531	1	+	.	ID=g17113.t1.intron5;Parent=g17113.t1;
OX637534.1_Linnaemya_tessellans_genome_assembly,_chromosome:_3	AUGUSTUS	CDS	46532532	46532656	1	+	2	ID=g17113.t1.CDS6;Parent=g17113.t1;
OX637534.1_Linnaemya_tessellans_genome_assembly,_chromosome:_3	AUGUSTUS	exon	46532532	46532656	.	+	.	ID=g17113.t1.exon6;Parent=g17113.t1;
OX637534.1_Linnaemya_tessellans_genome_assembly,_chromosome:_3	AUGUSTUS	stop_codon	46532654	46532656	.	+	0	ID=g17113.t1.stop1;Parent=g17113.t1;
OX637534.1_Linnaemya_tessellans_genome_assembly,_chromosome:_3	AUGUSTUS	gene	46533136	46533640	.	-	.	ID=g17114;
OX637534.1_Linnaemya_tessellans_genome_assembly,_chromosome:_3	AUGUSTUS	mRNA	46533136	46533640	1	-	.	ID=g17114.t1;Parent=g17114;
OX637534.1_Linnaemya_tessellans_genome_assembly,_chromosome:_3	AUGUSTUS	stop_codon	46533136	46533138	.	-	0	ID=g17114.t1.stop1;Parent=g17114.t1;
OX637534.1_Linnaemya_tessellans_genome_assembly,_chromosome:_3	AUGUSTUS	CDS	46533136	46533536	1	-	2	ID=g17114.t1.CDS1;Parent=g17114.t1;
OX637534.1_Linnaemya_tessellans_genome_assembly,_chromosome:_3	AUGUSTUS	exon	46533136	46533536	.	-	.	ID=g17114.t1.exon1;Parent=g17114.t1;
OX637534.1_Linnaemya_tessellans_genome_assembly,_chromosome:_3	AUGUSTUS	intron	46533537	46533597	1	-	.	ID=g17114.t1.intron1;Parent=g17114.t1;
OX637534.1_Linnaemya_tessellans_genome_assembly,_chromosome:_3	AUGUSTUS	CDS	46533598	46533640	1	-	0	ID=g17114.t1.CDS2;Parent=g17114.t1;
OX637534.1_Linnaemya_tessellans_genome_assembly,_chromosome:_3	AUGUSTUS	exon	46533598	46533640	.	-	.	ID=g17114.t1.exon2;Parent=g17114.t1;
OX637534.1_Linnaemya_tessellans_genome_assembly,_chromosome:_3	AUGUSTUS	start_codon	46533638	46533640	.	-	0	ID=g17114.t1.start1;Parent=g17114.t1;
OX637534.1_Linnaemya_tessellans_genome_assembly,_chromosome:_3	AUGUSTUS	gene	46536277	46536781	.	-	.	ID=g17115;
OX637534.1_Linnaemya_tessellans_genome_assembly,_chromosome:_3	AUGUSTUS	mRNA	46536277	46536781	0.98	-	.	ID=g17115.t1;Parent=g17115;
OX637534.1_Linnaemya_tessellans_genome_assembly,_chromosome:_3	AUGUSTUS	stop_codon	46536277	46536279	.	-	0	ID=g17115.t1.stop1;Parent=g17115.t1;
OX637534.1_Linnaemya_tessellans_genome_assembly,_chromosome:_3	AUGUSTUS	CDS	46536277	46536677	0.99	-	2	ID=g17115.t1.CDS1;Parent=g17115.t1;
OX637534.1_Linnaemya_tessellans_genome_assembly,_chromosome:_3	AUGUSTUS	exon	46536277	46536677	.	-	.	ID=g17115.t1.exon1;Parent=g17115.t1;
OX637534.1_Linnaemya_tessellans_genome_assembly,_chromosome:_3	AUGUSTUS	intron	46536678	46536738	0.99	-	.	ID=g17115.t1.intron1;Parent=g17115.t1;
OX637534.1_Linnaemya_tessellans_genome_assembly,_chromosome:_3	AUGUSTUS	CDS	46536739	46536781	0.99	-	0	ID=g17115.t1.CDS2;Parent=g17115.t1;
OX637534.1_Linnaemya_tessellans_genome_assembly,_chromosome:_3	AUGUSTUS	exon	46536739	46536781	.	-	.	ID=g17115.t1.exon2;Parent=g17115.t1;
OX637534.1_Linnaemya_tessellans_genome_assembly,_chromosome:_3	AUGUSTUS	start_codon	46536779	46536781	.	-	0	ID=g17115.t1.start1;Parent=g17115.t1;
OX637534.1_Linnaemya_tessellans_genome_assembly,_chromosome:_3	AUGUSTUS	gene	46562745	46563340	.	+	.	ID=g17116;
OX637534.1_Linnaemya_tessellans_genome_assembly,_chromosome:_3	AUGUSTUS	mRNA	46562745	46563340	0.3	+	.	ID=g17116.t1;Parent=g17116;
OX637534.1_Linnaemya_tessellans_genome_assembly,_chromosome:_3	AUGUSTUS	start_codon	46562745	46562747	.	+	0	ID=g17116.t1.start1;Parent=g17116.t1;
OX637534.1_Linnaemya_tessellans_genome_assembly,_chromosome:_3	AUGUSTUS	CDS	46562745	46563006	0.38	+	0	ID=g17116.t1.CDS1;Parent=g17116.t1;
OX637534.1_Linnaemya_tessellans_genome_assembly,_chromosome:_3	AUGUSTUS	exon	46562745	46563006	.	+	.	ID=g17116.t1.exon1;Parent=g17116.t1;
OX637534.1_Linnaemya_tessellans_genome_assembly,_chromosome:_3	AUGUSTUS	intron	46563007	46563173	0.46	+	.	ID=g17116.t1.intron1;Parent=g17116.t1;
OX637534.1_Linnaemya_tessellans_genome_assembly,_chromosome:_3	AUGUSTUS	CDS	46563174	46563340	0.49	+	2	ID=g17116.t1.CDS2;Parent=g17116.t1;
OX637534.1_Linnaemya_tessellans_genome_assembly,_chromosome:_3	AUGUSTUS	exon	46563174	46563340	.	+	.	ID=g17116.t1.exon2;Parent=g17116.t1;
OX637534.1_Linnaemya_tessellans_genome_assembly,_chromosome:_3	AUGUSTUS	stop_codon	46563338	46563340	.	+	0	ID=g17116.t1.stop1;Parent=g17116.t1;
OX637534.1_Linnaemya_tessellans_genome_assembly,_chromosome:_3	AUGUSTUS	gene	46645281	46645910	.	-	.	ID=g17117;
OX637534.1_Linnaemya_tessellans_genome_assembly,_chromosome:_3	AUGUSTUS	mRNA	46645281	46645910	1	-	.	ID=g17117.t1;Parent=g17117;
OX637534.1_Linnaemya_tessellans_genome_assembly,_chromosome:_3	AUGUSTUS	stop_codon	46645281	46645283	.	-	0	ID=g17117.t1.stop1;Parent=g17117.t1;
OX637534.1_Linnaemya_tessellans_genome_assembly,_chromosome:_3	AUGUSTUS	CDS	46645281	46645910	1	-	0	ID=g17117.t1.CDS1;Parent=g17117.t1;
OX637534.1_Linnaemya_tessellans_genome_assembly,_chromosome:_3	AUGUSTUS	exon	46645281	46645910	.	-	.	ID=g17117.t1.exon1;Parent=g17117.t1;
OX637534.1_Linnaemya_tessellans_genome_assembly,_chromosome:_3	AUGUSTUS	start_codon	46645908	46645910	.	-	0	ID=g17117.t1.start1;Parent=g17117.t1;
OX637534.1_Linnaemya_tessellans_genome_assembly,_chromosome:_3	AUGUSTUS	gene	46652096	46652467	.	+	.	ID=g17118;
OX637534.1_Linnaemya_tessellans_genome_assembly,_chromosome:_3	AUGUSTUS	mRNA	46652096	46652467	0.7	+	.	ID=g17118.t1;Parent=g17118;
OX637534.1_Linnaemya_tessellans_genome_assembly,_chromosome:_3	AUGUSTUS	start_codon	46652096	46652098	.	+	0	ID=g17118.t1.start1;Parent=g17118.t1;
OX637534.1_Linnaemya_tessellans_genome_assembly,_chromosome:_3	AUGUSTUS	CDS	46652096	46652467	0.7	+	0	ID=g17118.t1.CDS1;Parent=g17118.t1;
OX637534.1_Linnaemya_tessellans_genome_assembly,_chromosome:_3	AUGUSTUS	exon	46652096	46652467	.	+	.	ID=g17118.t1.exon1;Parent=g17118.t1;
OX637534.1_Linnaemya_tessellans_genome_assembly,_chromosome:_3	AUGUSTUS	stop_codon	46652465	46652467	.	+	0	ID=g17118.t1.stop1;Parent=g17118.t1;
OX637534.1_Linnaemya_tessellans_genome_assembly,_chromosome:_3	AUGUSTUS	gene	46694877	46698239	.	-	.	ID=g17119;
OX637534.1_Linnaemya_tessellans_genome_assembly,_chromosome:_3	AUGUSTUS	mRNA	46697055	46698239	1	-	.	ID=g17119.t1;Parent=g17119;
OX637534.1_Linnaemya_tessellans_genome_assembly,_chromosome:_3	AUGUSTUS	stop_codon	46697055	46697057	.	-	0	ID=g17119.t1.stop1;Parent=g17119.t1;
OX637534.1_Linnaemya_tessellans_genome_assembly,_chromosome:_3	AUGUSTUS	CDS	46697055	46698239	1	-	0	ID=g17119.t1.CDS1;Parent=g17119.t1;
OX637534.1_Linnaemya_tessellans_genome_assembly,_chromosome:_3	AUGUSTUS	exon	46697055	46698239	.	-	.	ID=g17119.t1.exon1;Parent=g17119.t1;
OX637534.1_Linnaemya_tessellans_genome_assembly,_chromosome:_3	AUGUSTUS	start_codon	46698237	46698239	.	-	0	ID=g17119.t1.start1;Parent=g17119.t1;
OX637534.1_Linnaemya_tessellans_genome_assembly,_chromosome:_3	AUGUSTUS	mRNA	46694877	46698239	0.25	-	.	ID=g17119.t2;Parent=g17119;
OX637534.1_Linnaemya_tessellans_genome_assembly,_chromosome:_3	AUGUSTUS	stop_codon	46694877	46694879	.	-	0	ID=g17119.t2.stop1;Parent=g17119.t2;
OX637534.1_Linnaemya_tessellans_genome_assembly,_chromosome:_3	AUGUSTUS	CDS	46694877	46694888	0.25	-	0	ID=g17119.t2.CDS1;Parent=g17119.t2;
OX637534.1_Linnaemya_tessellans_genome_assembly,_chromosome:_3	AUGUSTUS	exon	46694877	46694888	.	-	.	ID=g17119.t2.exon1;Parent=g17119.t2;
OX637534.1_Linnaemya_tessellans_genome_assembly,_chromosome:_3	AUGUSTUS	intron	46694889	46697705	0.25	-	.	ID=g17119.t2.intron1;Parent=g17119.t2;
OX637534.1_Linnaemya_tessellans_genome_assembly,_chromosome:_3	AUGUSTUS	CDS	46697706	46698239	0.97	-	0	ID=g17119.t2.CDS2;Parent=g17119.t2;
OX637534.1_Linnaemya_tessellans_genome_assembly,_chromosome:_3	AUGUSTUS	exon	46697706	46698239	.	-	.	ID=g17119.t2.exon2;Parent=g17119.t2;
OX637534.1_Linnaemya_tessellans_genome_assembly,_chromosome:_3	AUGUSTUS	start_codon	46698237	46698239	.	-	0	ID=g17119.t2.start1;Parent=g17119.t2;
OX637534.1_Linnaemya_tessellans_genome_assembly,_chromosome:_3	AUGUSTUS	mRNA	46697618	46698239	0.61	-	.	ID=g17119.t3;Parent=g17119;
OX637534.1_Linnaemya_tessellans_genome_assembly,_chromosome:_3	AUGUSTUS	stop_codon	46697618	46697620	.	-	0	ID=g17119.t3.stop1;Parent=g17119.t3;
OX637534.1_Linnaemya_tessellans_genome_assembly,_chromosome:_3	AUGUSTUS	CDS	46697618	46697638	0.62	-	0	ID=g17119.t3.CDS1;Parent=g17119.t3;
OX637534.1_Linnaemya_tessellans_genome_assembly,_chromosome:_3	AUGUSTUS	exon	46697618	46697638	.	-	.	ID=g17119.t3.exon1;Parent=g17119.t3;
OX637534.1_Linnaemya_tessellans_genome_assembly,_chromosome:_3	AUGUSTUS	intron	46697639	46697705	0.62	-	.	ID=g17119.t3.intron1;Parent=g17119.t3;
OX637534.1_Linnaemya_tessellans_genome_assembly,_chromosome:_3	AUGUSTUS	CDS	46697706	46698239	0.99	-	0	ID=g17119.t3.CDS2;Parent=g17119.t3;
OX637534.1_Linnaemya_tessellans_genome_assembly,_chromosome:_3	AUGUSTUS	exon	46697706	46698239	.	-	.	ID=g17119.t3.exon2;Parent=g17119.t3;
OX637534.1_Linnaemya_tessellans_genome_assembly,_chromosome:_3	AUGUSTUS	start_codon	46698237	46698239	.	-	0	ID=g17119.t3.start1;Parent=g17119.t3;
OX637534.1_Linnaemya_tessellans_genome_assembly,_chromosome:_3	AUGUSTUS	gene	46698906	46699423	.	-	.	ID=g17120;
OX637534.1_Linnaemya_tessellans_genome_assembly,_chromosome:_3	AUGUSTUS	mRNA	46698906	46699423	0.36	-	.	ID=g17120.t1;Parent=g17120;
OX637534.1_Linnaemya_tessellans_genome_assembly,_chromosome:_3	AUGUSTUS	stop_codon	46698906	46698908	.	-	0	ID=g17120.t1.stop1;Parent=g17120.t1;
OX637534.1_Linnaemya_tessellans_genome_assembly,_chromosome:_3	AUGUSTUS	CDS	46698906	46698941	0.91	-	0	ID=g17120.t1.CDS1;Parent=g17120.t1;
OX637534.1_Linnaemya_tessellans_genome_assembly,_chromosome:_3	AUGUSTUS	exon	46698906	46698941	.	-	.	ID=g17120.t1.exon1;Parent=g17120.t1;
OX637534.1_Linnaemya_tessellans_genome_assembly,_chromosome:_3	AUGUSTUS	intron	46698942	46699081	0.38	-	.	ID=g17120.t1.intron1;Parent=g17120.t1;
OX637534.1_Linnaemya_tessellans_genome_assembly,_chromosome:_3	AUGUSTUS	CDS	46699082	46699213	0.4	-	0	ID=g17120.t1.CDS2;Parent=g17120.t1;
OX637534.1_Linnaemya_tessellans_genome_assembly,_chromosome:_3	AUGUSTUS	exon	46699082	46699213	.	-	.	ID=g17120.t1.exon2;Parent=g17120.t1;
OX637534.1_Linnaemya_tessellans_genome_assembly,_chromosome:_3	AUGUSTUS	intron	46699214	46699267	1	-	.	ID=g17120.t1.intron2;Parent=g17120.t1;
OX637534.1_Linnaemya_tessellans_genome_assembly,_chromosome:_3	AUGUSTUS	CDS	46699268	46699423	0.97	-	0	ID=g17120.t1.CDS3;Parent=g17120.t1;
OX637534.1_Linnaemya_tessellans_genome_assembly,_chromosome:_3	AUGUSTUS	exon	46699268	46699423	.	-	.	ID=g17120.t1.exon3;Parent=g17120.t1;
OX637534.1_Linnaemya_tessellans_genome_assembly,_chromosome:_3	AUGUSTUS	start_codon	46699421	46699423	.	-	0	ID=g17120.t1.start1;Parent=g17120.t1;
OX637534.1_Linnaemya_tessellans_genome_assembly,_chromosome:_3	AUGUSTUS	gene	46699593	46700123	.	-	.	ID=g17121;
OX637534.1_Linnaemya_tessellans_genome_assembly,_chromosome:_3	AUGUSTUS	mRNA	46699593	46700123	1	-	.	ID=g17121.t1;Parent=g17121;
OX637534.1_Linnaemya_tessellans_genome_assembly,_chromosome:_3	AUGUSTUS	stop_codon	46699593	46699595	.	-	0	ID=g17121.t1.stop1;Parent=g17121.t1;
OX637534.1_Linnaemya_tessellans_genome_assembly,_chromosome:_3	AUGUSTUS	CDS	46699593	46699745	1	-	0	ID=g17121.t1.CDS1;Parent=g17121.t1;
OX637534.1_Linnaemya_tessellans_genome_assembly,_chromosome:_3	AUGUSTUS	exon	46699593	46699745	.	-	.	ID=g17121.t1.exon1;Parent=g17121.t1;
OX637534.1_Linnaemya_tessellans_genome_assembly,_chromosome:_3	AUGUSTUS	intron	46699746	46699808	1	-	.	ID=g17121.t1.intron1;Parent=g17121.t1;
OX637534.1_Linnaemya_tessellans_genome_assembly,_chromosome:_3	AUGUSTUS	CDS	46699809	46700123	1	-	0	ID=g17121.t1.CDS2;Parent=g17121.t1;
OX637534.1_Linnaemya_tessellans_genome_assembly,_chromosome:_3	AUGUSTUS	exon	46699809	46700123	.	-	.	ID=g17121.t1.exon2;Parent=g17121.t1;
OX637534.1_Linnaemya_tessellans_genome_assembly,_chromosome:_3	AUGUSTUS	start_codon	46700121	46700123	.	-	0	ID=g17121.t1.start1;Parent=g17121.t1;
OX637534.1_Linnaemya_tessellans_genome_assembly,_chromosome:_3	AUGUSTUS	gene	46703081	46703431	.	+	.	ID=g17122;
OX637534.1_Linnaemya_tessellans_genome_assembly,_chromosome:_3	AUGUSTUS	mRNA	46703081	46703431	0.99	+	.	ID=g17122.t1;Parent=g17122;
OX637534.1_Linnaemya_tessellans_genome_assembly,_chromosome:_3	AUGUSTUS	start_codon	46703081	46703083	.	+	0	ID=g17122.t1.start1;Parent=g17122.t1;
OX637534.1_Linnaemya_tessellans_genome_assembly,_chromosome:_3	AUGUSTUS	CDS	46703081	46703431	0.99	+	0	ID=g17122.t1.CDS1;Parent=g17122.t1;
OX637534.1_Linnaemya_tessellans_genome_assembly,_chromosome:_3	AUGUSTUS	exon	46703081	46703431	.	+	.	ID=g17122.t1.exon1;Parent=g17122.t1;
OX637534.1_Linnaemya_tessellans_genome_assembly,_chromosome:_3	AUGUSTUS	stop_codon	46703429	46703431	.	+	0	ID=g17122.t1.stop1;Parent=g17122.t1;
OX637534.1_Linnaemya_tessellans_genome_assembly,_chromosome:_3	AUGUSTUS	gene	46704035	46704750	.	+	.	ID=g17123;
OX637534.1_Linnaemya_tessellans_genome_assembly,_chromosome:_3	AUGUSTUS	mRNA	46704035	46704750	0.89	+	.	ID=g17123.t1;Parent=g17123;
OX637534.1_Linnaemya_tessellans_genome_assembly,_chromosome:_3	AUGUSTUS	start_codon	46704035	46704037	.	+	0	ID=g17123.t1.start1;Parent=g17123.t1;
OX637534.1_Linnaemya_tessellans_genome_assembly,_chromosome:_3	AUGUSTUS	CDS	46704035	46704067	1	+	0	ID=g17123.t1.CDS1;Parent=g17123.t1;
OX637534.1_Linnaemya_tessellans_genome_assembly,_chromosome:_3	AUGUSTUS	exon	46704035	46704067	.	+	.	ID=g17123.t1.exon1;Parent=g17123.t1;
OX637534.1_Linnaemya_tessellans_genome_assembly,_chromosome:_3	AUGUSTUS	intron	46704068	46704372	0.89	+	.	ID=g17123.t1.intron1;Parent=g17123.t1;
OX637534.1_Linnaemya_tessellans_genome_assembly,_chromosome:_3	AUGUSTUS	CDS	46704373	46704750	0.89	+	0	ID=g17123.t1.CDS2;Parent=g17123.t1;
OX637534.1_Linnaemya_tessellans_genome_assembly,_chromosome:_3	AUGUSTUS	exon	46704373	46704750	.	+	.	ID=g17123.t1.exon2;Parent=g17123.t1;
OX637534.1_Linnaemya_tessellans_genome_assembly,_chromosome:_3	AUGUSTUS	stop_codon	46704748	46704750	.	+	0	ID=g17123.t1.stop1;Parent=g17123.t1;
OX637534.1_Linnaemya_tessellans_genome_assembly,_chromosome:_3	AUGUSTUS	gene	46705239	46705508	.	-	.	ID=g17124;
OX637534.1_Linnaemya_tessellans_genome_assembly,_chromosome:_3	AUGUSTUS	mRNA	46705239	46705508	0.8	-	.	ID=g17124.t1;Parent=g17124;
OX637534.1_Linnaemya_tessellans_genome_assembly,_chromosome:_3	AUGUSTUS	stop_codon	46705239	46705241	.	-	0	ID=g17124.t1.stop1;Parent=g17124.t1;
OX637534.1_Linnaemya_tessellans_genome_assembly,_chromosome:_3	AUGUSTUS	CDS	46705239	46705508	0.8	-	0	ID=g17124.t1.CDS1;Parent=g17124.t1;
OX637534.1_Linnaemya_tessellans_genome_assembly,_chromosome:_3	AUGUSTUS	exon	46705239	46705508	.	-	.	ID=g17124.t1.exon1;Parent=g17124.t1;
OX637534.1_Linnaemya_tessellans_genome_assembly,_chromosome:_3	AUGUSTUS	start_codon	46705506	46705508	.	-	0	ID=g17124.t1.start1;Parent=g17124.t1;
OX637534.1_Linnaemya_tessellans_genome_assembly,_chromosome:_3	AUGUSTUS	gene	46705435	46708284	.	+	.	ID=g17125;
OX637534.1_Linnaemya_tessellans_genome_assembly,_chromosome:_3	AUGUSTUS	mRNA	46705435	46708284	0.97	+	.	ID=g17125.t1;Parent=g17125;
OX637534.1_Linnaemya_tessellans_genome_assembly,_chromosome:_3	AUGUSTUS	start_codon	46705435	46705437	.	+	0	ID=g17125.t1.start1;Parent=g17125.t1;
OX637534.1_Linnaemya_tessellans_genome_assembly,_chromosome:_3	AUGUSTUS	CDS	46705435	46705565	0.98	+	0	ID=g17125.t1.CDS1;Parent=g17125.t1;
OX637534.1_Linnaemya_tessellans_genome_assembly,_chromosome:_3	AUGUSTUS	exon	46705435	46705565	.	+	.	ID=g17125.t1.exon1;Parent=g17125.t1;
OX637534.1_Linnaemya_tessellans_genome_assembly,_chromosome:_3	AUGUSTUS	intron	46705566	46708190	0.97	+	.	ID=g17125.t1.intron1;Parent=g17125.t1;
OX637534.1_Linnaemya_tessellans_genome_assembly,_chromosome:_3	AUGUSTUS	CDS	46708191	46708284	0.97	+	1	ID=g17125.t1.CDS2;Parent=g17125.t1;
OX637534.1_Linnaemya_tessellans_genome_assembly,_chromosome:_3	AUGUSTUS	exon	46708191	46708284	.	+	.	ID=g17125.t1.exon2;Parent=g17125.t1;
OX637534.1_Linnaemya_tessellans_genome_assembly,_chromosome:_3	AUGUSTUS	stop_codon	46708282	46708284	.	+	0	ID=g17125.t1.stop1;Parent=g17125.t1;
OX637534.1_Linnaemya_tessellans_genome_assembly,_chromosome:_3	AUGUSTUS	gene	46726141	46726995	.	+	.	ID=g17126;
OX637534.1_Linnaemya_tessellans_genome_assembly,_chromosome:_3	AUGUSTUS	mRNA	46726141	46726995	0.99	+	.	ID=g17126.t1;Parent=g17126;
OX637534.1_Linnaemya_tessellans_genome_assembly,_chromosome:_3	AUGUSTUS	start_codon	46726141	46726143	.	+	0	ID=g17126.t1.start1;Parent=g17126.t1;
OX637534.1_Linnaemya_tessellans_genome_assembly,_chromosome:_3	AUGUSTUS	CDS	46726141	46726324	0.99	+	0	ID=g17126.t1.CDS1;Parent=g17126.t1;
OX637534.1_Linnaemya_tessellans_genome_assembly,_chromosome:_3	AUGUSTUS	exon	46726141	46726324	.	+	.	ID=g17126.t1.exon1;Parent=g17126.t1;
OX637534.1_Linnaemya_tessellans_genome_assembly,_chromosome:_3	AUGUSTUS	intron	46726325	46726537	0.99	+	.	ID=g17126.t1.intron1;Parent=g17126.t1;
OX637534.1_Linnaemya_tessellans_genome_assembly,_chromosome:_3	AUGUSTUS	CDS	46726538	46726995	1	+	2	ID=g17126.t1.CDS2;Parent=g17126.t1;
OX637534.1_Linnaemya_tessellans_genome_assembly,_chromosome:_3	AUGUSTUS	exon	46726538	46726995	.	+	.	ID=g17126.t1.exon2;Parent=g17126.t1;
OX637534.1_Linnaemya_tessellans_genome_assembly,_chromosome:_3	AUGUSTUS	stop_codon	46726993	46726995	.	+	0	ID=g17126.t1.stop1;Parent=g17126.t1;
OX637534.1_Linnaemya_tessellans_genome_assembly,_chromosome:_3	AUGUSTUS	gene	46727037	46727549	.	+	.	ID=g17127;
OX637534.1_Linnaemya_tessellans_genome_assembly,_chromosome:_3	AUGUSTUS	mRNA	46727037	46727549	1	+	.	ID=g17127.t1;Parent=g17127;
OX637534.1_Linnaemya_tessellans_genome_assembly,_chromosome:_3	AUGUSTUS	start_codon	46727037	46727039	.	+	0	ID=g17127.t1.start1;Parent=g17127.t1;
OX637534.1_Linnaemya_tessellans_genome_assembly,_chromosome:_3	AUGUSTUS	CDS	46727037	46727549	1	+	0	ID=g17127.t1.CDS1;Parent=g17127.t1;
OX637534.1_Linnaemya_tessellans_genome_assembly,_chromosome:_3	AUGUSTUS	exon	46727037	46727549	.	+	.	ID=g17127.t1.exon1;Parent=g17127.t1;
OX637534.1_Linnaemya_tessellans_genome_assembly,_chromosome:_3	AUGUSTUS	stop_codon	46727547	46727549	.	+	0	ID=g17127.t1.stop1;Parent=g17127.t1;
OX637534.1_Linnaemya_tessellans_genome_assembly,_chromosome:_3	AUGUSTUS	gene	46727701	46728147	.	+	.	ID=g17128;
OX637534.1_Linnaemya_tessellans_genome_assembly,_chromosome:_3	AUGUSTUS	mRNA	46727701	46728147	0.93	+	.	ID=g17128.t1;Parent=g17128;
OX637534.1_Linnaemya_tessellans_genome_assembly,_chromosome:_3	AUGUSTUS	start_codon	46727701	46727703	.	+	0	ID=g17128.t1.start1;Parent=g17128.t1;
OX637534.1_Linnaemya_tessellans_genome_assembly,_chromosome:_3	AUGUSTUS	CDS	46727701	46727887	0.93	+	0	ID=g17128.t1.CDS1;Parent=g17128.t1;
OX637534.1_Linnaemya_tessellans_genome_assembly,_chromosome:_3	AUGUSTUS	exon	46727701	46727887	.	+	.	ID=g17128.t1.exon1;Parent=g17128.t1;
OX637534.1_Linnaemya_tessellans_genome_assembly,_chromosome:_3	AUGUSTUS	intron	46727888	46728064	0.93	+	.	ID=g17128.t1.intron1;Parent=g17128.t1;
OX637534.1_Linnaemya_tessellans_genome_assembly,_chromosome:_3	AUGUSTUS	CDS	46728065	46728147	0.93	+	2	ID=g17128.t1.CDS2;Parent=g17128.t1;
OX637534.1_Linnaemya_tessellans_genome_assembly,_chromosome:_3	AUGUSTUS	exon	46728065	46728147	.	+	.	ID=g17128.t1.exon2;Parent=g17128.t1;
OX637534.1_Linnaemya_tessellans_genome_assembly,_chromosome:_3	AUGUSTUS	stop_codon	46728145	46728147	.	+	0	ID=g17128.t1.stop1;Parent=g17128.t1;
OX637534.1_Linnaemya_tessellans_genome_assembly,_chromosome:_3	AUGUSTUS	gene	46742434	46743964	.	-	.	ID=g17129;
OX637534.1_Linnaemya_tessellans_genome_assembly,_chromosome:_3	AUGUSTUS	mRNA	46742434	46743964	1	-	.	ID=g17129.t1;Parent=g17129;
OX637534.1_Linnaemya_tessellans_genome_assembly,_chromosome:_3	AUGUSTUS	stop_codon	46742434	46742436	.	-	0	ID=g17129.t1.stop1;Parent=g17129.t1;
OX637534.1_Linnaemya_tessellans_genome_assembly,_chromosome:_3	AUGUSTUS	CDS	46742434	46742535	1	-	0	ID=g17129.t1.CDS1;Parent=g17129.t1;
OX637534.1_Linnaemya_tessellans_genome_assembly,_chromosome:_3	AUGUSTUS	exon	46742434	46742535	.	-	.	ID=g17129.t1.exon1;Parent=g17129.t1;
OX637534.1_Linnaemya_tessellans_genome_assembly,_chromosome:_3	AUGUSTUS	intron	46742536	46742602	1	-	.	ID=g17129.t1.intron1;Parent=g17129.t1;
OX637534.1_Linnaemya_tessellans_genome_assembly,_chromosome:_3	AUGUSTUS	CDS	46742603	46743964	1	-	0	ID=g17129.t1.CDS2;Parent=g17129.t1;
OX637534.1_Linnaemya_tessellans_genome_assembly,_chromosome:_3	AUGUSTUS	exon	46742603	46743964	.	-	.	ID=g17129.t1.exon2;Parent=g17129.t1;
OX637534.1_Linnaemya_tessellans_genome_assembly,_chromosome:_3	AUGUSTUS	start_codon	46743962	46743964	.	-	0	ID=g17129.t1.start1;Parent=g17129.t1;
OX637534.1_Linnaemya_tessellans_genome_assembly,_chromosome:_3	AUGUSTUS	gene	46791250	46791787	.	+	.	ID=g17130;
OX637534.1_Linnaemya_tessellans_genome_assembly,_chromosome:_3	AUGUSTUS	mRNA	46791250	46791787	1	+	.	ID=g17130.t1;Parent=g17130;
OX637534.1_Linnaemya_tessellans_genome_assembly,_chromosome:_3	AUGUSTUS	start_codon	46791250	46791252	.	+	0	ID=g17130.t1.start1;Parent=g17130.t1;
OX637534.1_Linnaemya_tessellans_genome_assembly,_chromosome:_3	AUGUSTUS	CDS	46791250	46791384	1	+	0	ID=g17130.t1.CDS1;Parent=g17130.t1;
OX637534.1_Linnaemya_tessellans_genome_assembly,_chromosome:_3	AUGUSTUS	exon	46791250	46791384	.	+	.	ID=g17130.t1.exon1;Parent=g17130.t1;
OX637534.1_Linnaemya_tessellans_genome_assembly,_chromosome:_3	AUGUSTUS	intron	46791385	46791463	1	+	.	ID=g17130.t1.intron1;Parent=g17130.t1;
OX637534.1_Linnaemya_tessellans_genome_assembly,_chromosome:_3	AUGUSTUS	CDS	46791464	46791787	1	+	0	ID=g17130.t1.CDS2;Parent=g17130.t1;
OX637534.1_Linnaemya_tessellans_genome_assembly,_chromosome:_3	AUGUSTUS	exon	46791464	46791787	.	+	.	ID=g17130.t1.exon2;Parent=g17130.t1;
OX637534.1_Linnaemya_tessellans_genome_assembly,_chromosome:_3	AUGUSTUS	stop_codon	46791785	46791787	.	+	0	ID=g17130.t1.stop1;Parent=g17130.t1;
OX637534.1_Linnaemya_tessellans_genome_assembly,_chromosome:_3	AUGUSTUS	gene	46796721	46797686	.	-	.	ID=g17131;
OX637534.1_Linnaemya_tessellans_genome_assembly,_chromosome:_3	AUGUSTUS	mRNA	46796721	46797238	0.92	-	.	ID=g17131.t1;Parent=g17131;
OX637534.1_Linnaemya_tessellans_genome_assembly,_chromosome:_3	AUGUSTUS	stop_codon	46796721	46796723	.	-	0	ID=g17131.t1.stop1;Parent=g17131.t1;
OX637534.1_Linnaemya_tessellans_genome_assembly,_chromosome:_3	AUGUSTUS	CDS	46796721	46797124	0.92	-	2	ID=g17131.t1.CDS1;Parent=g17131.t1;
OX637534.1_Linnaemya_tessellans_genome_assembly,_chromosome:_3	AUGUSTUS	exon	46796721	46797124	.	-	.	ID=g17131.t1.exon1;Parent=g17131.t1;
OX637534.1_Linnaemya_tessellans_genome_assembly,_chromosome:_3	AUGUSTUS	intron	46797125	46797213	0.97	-	.	ID=g17131.t1.intron1;Parent=g17131.t1;
OX637534.1_Linnaemya_tessellans_genome_assembly,_chromosome:_3	AUGUSTUS	CDS	46797214	46797238	1	-	0	ID=g17131.t1.CDS2;Parent=g17131.t1;
OX637534.1_Linnaemya_tessellans_genome_assembly,_chromosome:_3	AUGUSTUS	exon	46797214	46797238	.	-	.	ID=g17131.t1.exon2;Parent=g17131.t1;
OX637534.1_Linnaemya_tessellans_genome_assembly,_chromosome:_3	AUGUSTUS	start_codon	46797236	46797238	.	-	0	ID=g17131.t1.start1;Parent=g17131.t1;
OX637534.1_Linnaemya_tessellans_genome_assembly,_chromosome:_3	AUGUSTUS	mRNA	46796721	46797686	0.79	-	.	ID=g17131.t2;Parent=g17131;
OX637534.1_Linnaemya_tessellans_genome_assembly,_chromosome:_3	AUGUSTUS	stop_codon	46796721	46796723	.	-	0	ID=g17131.t2.stop1;Parent=g17131.t2;
OX637534.1_Linnaemya_tessellans_genome_assembly,_chromosome:_3	AUGUSTUS	CDS	46796721	46797124	0.92	-	2	ID=g17131.t2.CDS1;Parent=g17131.t2;
OX637534.1_Linnaemya_tessellans_genome_assembly,_chromosome:_3	AUGUSTUS	exon	46796721	46797124	.	-	.	ID=g17131.t2.exon1;Parent=g17131.t2;
OX637534.1_Linnaemya_tessellans_genome_assembly,_chromosome:_3	AUGUSTUS	intron	46797125	46797213	0.98	-	.	ID=g17131.t2.intron1;Parent=g17131.t2;
OX637534.1_Linnaemya_tessellans_genome_assembly,_chromosome:_3	AUGUSTUS	CDS	46797214	46797274	0.91	-	0	ID=g17131.t2.CDS2;Parent=g17131.t2;
OX637534.1_Linnaemya_tessellans_genome_assembly,_chromosome:_3	AUGUSTUS	exon	46797214	46797274	.	-	.	ID=g17131.t2.exon2;Parent=g17131.t2;
OX637534.1_Linnaemya_tessellans_genome_assembly,_chromosome:_3	AUGUSTUS	intron	46797275	46797608	0.87	-	.	ID=g17131.t2.intron2;Parent=g17131.t2;
OX637534.1_Linnaemya_tessellans_genome_assembly,_chromosome:_3	AUGUSTUS	CDS	46797609	46797686	0.87	-	0	ID=g17131.t2.CDS3;Parent=g17131.t2;
OX637534.1_Linnaemya_tessellans_genome_assembly,_chromosome:_3	AUGUSTUS	exon	46797609	46797686	.	-	.	ID=g17131.t2.exon3;Parent=g17131.t2;
OX637534.1_Linnaemya_tessellans_genome_assembly,_chromosome:_3	AUGUSTUS	start_codon	46797684	46797686	.	-	0	ID=g17131.t2.start1;Parent=g17131.t2;
OX637534.1_Linnaemya_tessellans_genome_assembly,_chromosome:_3	AUGUSTUS	mRNA	46797373	46797686	0.42	-	.	ID=g17131.t3;Parent=g17131;
OX637534.1_Linnaemya_tessellans_genome_assembly,_chromosome:_3	AUGUSTUS	stop_codon	46797373	46797375	.	-	0	ID=g17131.t3.stop1;Parent=g17131.t3;
OX637534.1_Linnaemya_tessellans_genome_assembly,_chromosome:_3	AUGUSTUS	CDS	46797373	46797599	0.42	-	2	ID=g17131.t3.CDS1;Parent=g17131.t3;
OX637534.1_Linnaemya_tessellans_genome_assembly,_chromosome:_3	AUGUSTUS	exon	46797373	46797599	.	-	.	ID=g17131.t3.exon1;Parent=g17131.t3;
OX637534.1_Linnaemya_tessellans_genome_assembly,_chromosome:_3	AUGUSTUS	intron	46797600	46797667	0.42	-	.	ID=g17131.t3.intron1;Parent=g17131.t3;
OX637534.1_Linnaemya_tessellans_genome_assembly,_chromosome:_3	AUGUSTUS	CDS	46797668	46797686	0.65	-	0	ID=g17131.t3.CDS2;Parent=g17131.t3;
OX637534.1_Linnaemya_tessellans_genome_assembly,_chromosome:_3	AUGUSTUS	exon	46797668	46797686	.	-	.	ID=g17131.t3.exon2;Parent=g17131.t3;
OX637534.1_Linnaemya_tessellans_genome_assembly,_chromosome:_3	AUGUSTUS	start_codon	46797684	46797686	.	-	0	ID=g17131.t3.start1;Parent=g17131.t3;
OX637534.1_Linnaemya_tessellans_genome_assembly,_chromosome:_3	AUGUSTUS	gene	46852307	46852685	.	+	.	ID=g17132;
OX637534.1_Linnaemya_tessellans_genome_assembly,_chromosome:_3	AUGUSTUS	mRNA	46852307	46852685	0.61	+	.	ID=g17132.t1;Parent=g17132;
OX637534.1_Linnaemya_tessellans_genome_assembly,_chromosome:_3	AUGUSTUS	start_codon	46852307	46852309	.	+	0	ID=g17132.t1.start1;Parent=g17132.t1;
OX637534.1_Linnaemya_tessellans_genome_assembly,_chromosome:_3	AUGUSTUS	CDS	46852307	46852601	0.61	+	0	ID=g17132.t1.CDS1;Parent=g17132.t1;
OX637534.1_Linnaemya_tessellans_genome_assembly,_chromosome:_3	AUGUSTUS	exon	46852307	46852601	.	+	.	ID=g17132.t1.exon1;Parent=g17132.t1;
OX637534.1_Linnaemya_tessellans_genome_assembly,_chromosome:_3	AUGUSTUS	intron	46852602	46852653	0.61	+	.	ID=g17132.t1.intron1;Parent=g17132.t1;
OX637534.1_Linnaemya_tessellans_genome_assembly,_chromosome:_3	AUGUSTUS	CDS	46852654	46852685	1	+	2	ID=g17132.t1.CDS2;Parent=g17132.t1;
OX637534.1_Linnaemya_tessellans_genome_assembly,_chromosome:_3	AUGUSTUS	exon	46852654	46852685	.	+	.	ID=g17132.t1.exon2;Parent=g17132.t1;
OX637534.1_Linnaemya_tessellans_genome_assembly,_chromosome:_3	AUGUSTUS	stop_codon	46852683	46852685	.	+	0	ID=g17132.t1.stop1;Parent=g17132.t1;
OX637534.1_Linnaemya_tessellans_genome_assembly,_chromosome:_3	AUGUSTUS	gene	46852714	46853396	.	+	.	ID=g17133;
OX637534.1_Linnaemya_tessellans_genome_assembly,_chromosome:_3	AUGUSTUS	mRNA	46852714	46853396	1	+	.	ID=g17133.t1;Parent=g17133;
OX637534.1_Linnaemya_tessellans_genome_assembly,_chromosome:_3	AUGUSTUS	start_codon	46852714	46852716	.	+	0	ID=g17133.t1.start1;Parent=g17133.t1;
OX637534.1_Linnaemya_tessellans_genome_assembly,_chromosome:_3	AUGUSTUS	CDS	46852714	46853093	1	+	0	ID=g17133.t1.CDS1;Parent=g17133.t1;
OX637534.1_Linnaemya_tessellans_genome_assembly,_chromosome:_3	AUGUSTUS	exon	46852714	46853093	.	+	.	ID=g17133.t1.exon1;Parent=g17133.t1;
OX637534.1_Linnaemya_tessellans_genome_assembly,_chromosome:_3	AUGUSTUS	intron	46853094	46853152	1	+	.	ID=g17133.t1.intron1;Parent=g17133.t1;
OX637534.1_Linnaemya_tessellans_genome_assembly,_chromosome:_3	AUGUSTUS	CDS	46853153	46853396	1	+	1	ID=g17133.t1.CDS2;Parent=g17133.t1;
OX637534.1_Linnaemya_tessellans_genome_assembly,_chromosome:_3	AUGUSTUS	exon	46853153	46853396	.	+	.	ID=g17133.t1.exon2;Parent=g17133.t1;
OX637534.1_Linnaemya_tessellans_genome_assembly,_chromosome:_3	AUGUSTUS	stop_codon	46853394	46853396	.	+	0	ID=g17133.t1.stop1;Parent=g17133.t1;
OX637534.1_Linnaemya_tessellans_genome_assembly,_chromosome:_3	AUGUSTUS	gene	46866143	46870241	.	+	.	ID=g17134;
OX637534.1_Linnaemya_tessellans_genome_assembly,_chromosome:_3	AUGUSTUS	mRNA	46866143	46870241	0.63	+	.	ID=g17134.t1;Parent=g17134;
OX637534.1_Linnaemya_tessellans_genome_assembly,_chromosome:_3	AUGUSTUS	start_codon	46866143	46866145	.	+	0	ID=g17134.t1.start1;Parent=g17134.t1;
OX637534.1_Linnaemya_tessellans_genome_assembly,_chromosome:_3	AUGUSTUS	CDS	46866143	46866211	0.75	+	0	ID=g17134.t1.CDS1;Parent=g17134.t1;
OX637534.1_Linnaemya_tessellans_genome_assembly,_chromosome:_3	AUGUSTUS	exon	46866143	46866211	.	+	.	ID=g17134.t1.exon1;Parent=g17134.t1;
OX637534.1_Linnaemya_tessellans_genome_assembly,_chromosome:_3	AUGUSTUS	intron	46866212	46866275	0.75	+	.	ID=g17134.t1.intron1;Parent=g17134.t1;
OX637534.1_Linnaemya_tessellans_genome_assembly,_chromosome:_3	AUGUSTUS	CDS	46866276	46866840	0.81	+	0	ID=g17134.t1.CDS2;Parent=g17134.t1;
OX637534.1_Linnaemya_tessellans_genome_assembly,_chromosome:_3	AUGUSTUS	exon	46866276	46866840	.	+	.	ID=g17134.t1.exon2;Parent=g17134.t1;
OX637534.1_Linnaemya_tessellans_genome_assembly,_chromosome:_3	AUGUSTUS	intron	46866841	46867689	0.81	+	.	ID=g17134.t1.intron2;Parent=g17134.t1;
OX637534.1_Linnaemya_tessellans_genome_assembly,_chromosome:_3	AUGUSTUS	CDS	46867690	46870241	0.82	+	2	ID=g17134.t1.CDS3;Parent=g17134.t1;
OX637534.1_Linnaemya_tessellans_genome_assembly,_chromosome:_3	AUGUSTUS	exon	46867690	46870241	.	+	.	ID=g17134.t1.exon3;Parent=g17134.t1;
OX637534.1_Linnaemya_tessellans_genome_assembly,_chromosome:_3	AUGUSTUS	stop_codon	46870239	46870241	.	+	0	ID=g17134.t1.stop1;Parent=g17134.t1;
OX637534.1_Linnaemya_tessellans_genome_assembly,_chromosome:_3	AUGUSTUS	mRNA	46866143	46870241	0.14	+	.	ID=g17134.t2;Parent=g17134;
OX637534.1_Linnaemya_tessellans_genome_assembly,_chromosome:_3	AUGUSTUS	start_codon	46866143	46866145	.	+	0	ID=g17134.t2.start1;Parent=g17134.t2;
OX637534.1_Linnaemya_tessellans_genome_assembly,_chromosome:_3	AUGUSTUS	CDS	46866143	46866211	0.8	+	0	ID=g17134.t2.CDS1;Parent=g17134.t2;
OX637534.1_Linnaemya_tessellans_genome_assembly,_chromosome:_3	AUGUSTUS	exon	46866143	46866211	.	+	.	ID=g17134.t2.exon1;Parent=g17134.t2;
OX637534.1_Linnaemya_tessellans_genome_assembly,_chromosome:_3	AUGUSTUS	intron	46866212	46866275	0.8	+	.	ID=g17134.t2.intron1;Parent=g17134.t2;
OX637534.1_Linnaemya_tessellans_genome_assembly,_chromosome:_3	AUGUSTUS	CDS	46866276	46866840	0.76	+	0	ID=g17134.t2.CDS2;Parent=g17134.t2;
OX637534.1_Linnaemya_tessellans_genome_assembly,_chromosome:_3	AUGUSTUS	exon	46866276	46866840	.	+	.	ID=g17134.t2.exon2;Parent=g17134.t2;
OX637534.1_Linnaemya_tessellans_genome_assembly,_chromosome:_3	AUGUSTUS	intron	46866841	46870077	0.2	+	.	ID=g17134.t2.intron2;Parent=g17134.t2;
OX637534.1_Linnaemya_tessellans_genome_assembly,_chromosome:_3	AUGUSTUS	CDS	46870078	46870241	0.2	+	2	ID=g17134.t2.CDS3;Parent=g17134.t2;
OX637534.1_Linnaemya_tessellans_genome_assembly,_chromosome:_3	AUGUSTUS	exon	46870078	46870241	.	+	.	ID=g17134.t2.exon3;Parent=g17134.t2;
OX637534.1_Linnaemya_tessellans_genome_assembly,_chromosome:_3	AUGUSTUS	stop_codon	46870239	46870241	.	+	0	ID=g17134.t2.stop1;Parent=g17134.t2;
OX637534.1_Linnaemya_tessellans_genome_assembly,_chromosome:_3	AUGUSTUS	gene	46871134	46871691	.	+	.	ID=g17135;
OX637534.1_Linnaemya_tessellans_genome_assembly,_chromosome:_3	AUGUSTUS	mRNA	46871236	46871691	1	+	.	ID=g17135.t1;Parent=g17135;
OX637534.1_Linnaemya_tessellans_genome_assembly,_chromosome:_3	AUGUSTUS	start_codon	46871236	46871238	.	+	0	ID=g17135.t1.start1;Parent=g17135.t1;
OX637534.1_Linnaemya_tessellans_genome_assembly,_chromosome:_3	AUGUSTUS	CDS	46871236	46871691	1	+	0	ID=g17135.t1.CDS1;Parent=g17135.t1;
OX637534.1_Linnaemya_tessellans_genome_assembly,_chromosome:_3	AUGUSTUS	exon	46871236	46871691	.	+	.	ID=g17135.t1.exon1;Parent=g17135.t1;
OX637534.1_Linnaemya_tessellans_genome_assembly,_chromosome:_3	AUGUSTUS	stop_codon	46871689	46871691	.	+	0	ID=g17135.t1.stop1;Parent=g17135.t1;
OX637534.1_Linnaemya_tessellans_genome_assembly,_chromosome:_3	AUGUSTUS	mRNA	46871134	46871691	0.51	+	.	ID=g17135.t2;Parent=g17135;
OX637534.1_Linnaemya_tessellans_genome_assembly,_chromosome:_3	AUGUSTUS	start_codon	46871134	46871136	.	+	0	ID=g17135.t2.start1;Parent=g17135.t2;
OX637534.1_Linnaemya_tessellans_genome_assembly,_chromosome:_3	AUGUSTUS	CDS	46871134	46871691	0.51	+	0	ID=g17135.t2.CDS1;Parent=g17135.t2;
OX637534.1_Linnaemya_tessellans_genome_assembly,_chromosome:_3	AUGUSTUS	exon	46871134	46871691	.	+	.	ID=g17135.t2.exon1;Parent=g17135.t2;
OX637534.1_Linnaemya_tessellans_genome_assembly,_chromosome:_3	AUGUSTUS	stop_codon	46871689	46871691	.	+	0	ID=g17135.t2.stop1;Parent=g17135.t2;
OX637534.1_Linnaemya_tessellans_genome_assembly,_chromosome:_3	AUGUSTUS	gene	46882573	46883343	.	-	.	ID=g17136;
OX637534.1_Linnaemya_tessellans_genome_assembly,_chromosome:_3	AUGUSTUS	mRNA	46882573	46883343	1	-	.	ID=g17136.t1;Parent=g17136;
OX637534.1_Linnaemya_tessellans_genome_assembly,_chromosome:_3	AUGUSTUS	stop_codon	46882573	46882575	.	-	0	ID=g17136.t1.stop1;Parent=g17136.t1;
OX637534.1_Linnaemya_tessellans_genome_assembly,_chromosome:_3	AUGUSTUS	CDS	46882573	46883343	1	-	0	ID=g17136.t1.CDS1;Parent=g17136.t1;
OX637534.1_Linnaemya_tessellans_genome_assembly,_chromosome:_3	AUGUSTUS	exon	46882573	46883343	.	-	.	ID=g17136.t1.exon1;Parent=g17136.t1;
OX637534.1_Linnaemya_tessellans_genome_assembly,_chromosome:_3	AUGUSTUS	start_codon	46883341	46883343	.	-	0	ID=g17136.t1.start1;Parent=g17136.t1;
OX637534.1_Linnaemya_tessellans_genome_assembly,_chromosome:_3	AUGUSTUS	gene	46885202	46885906	.	+	.	ID=g17137;
OX637534.1_Linnaemya_tessellans_genome_assembly,_chromosome:_3	AUGUSTUS	mRNA	46885202	46885906	0.96	+	.	ID=g17137.t1;Parent=g17137;
OX637534.1_Linnaemya_tessellans_genome_assembly,_chromosome:_3	AUGUSTUS	start_codon	46885202	46885204	.	+	0	ID=g17137.t1.start1;Parent=g17137.t1;
OX637534.1_Linnaemya_tessellans_genome_assembly,_chromosome:_3	AUGUSTUS	CDS	46885202	46885906	0.96	+	0	ID=g17137.t1.CDS1;Parent=g17137.t1;
OX637534.1_Linnaemya_tessellans_genome_assembly,_chromosome:_3	AUGUSTUS	exon	46885202	46885906	.	+	.	ID=g17137.t1.exon1;Parent=g17137.t1;
OX637534.1_Linnaemya_tessellans_genome_assembly,_chromosome:_3	AUGUSTUS	stop_codon	46885904	46885906	.	+	0	ID=g17137.t1.stop1;Parent=g17137.t1;
OX637534.1_Linnaemya_tessellans_genome_assembly,_chromosome:_3	AUGUSTUS	gene	46887594	46888406	.	+	.	ID=g17138;
OX637534.1_Linnaemya_tessellans_genome_assembly,_chromosome:_3	AUGUSTUS	mRNA	46887594	46888406	0.94	+	.	ID=g17138.t1;Parent=g17138;
OX637534.1_Linnaemya_tessellans_genome_assembly,_chromosome:_3	AUGUSTUS	start_codon	46887594	46887596	.	+	0	ID=g17138.t1.start1;Parent=g17138.t1;
OX637534.1_Linnaemya_tessellans_genome_assembly,_chromosome:_3	AUGUSTUS	CDS	46887594	46888406	0.94	+	0	ID=g17138.t1.CDS1;Parent=g17138.t1;
OX637534.1_Linnaemya_tessellans_genome_assembly,_chromosome:_3	AUGUSTUS	exon	46887594	46888406	.	+	.	ID=g17138.t1.exon1;Parent=g17138.t1;
OX637534.1_Linnaemya_tessellans_genome_assembly,_chromosome:_3	AUGUSTUS	stop_codon	46888404	46888406	.	+	0	ID=g17138.t1.stop1;Parent=g17138.t1;
OX637534.1_Linnaemya_tessellans_genome_assembly,_chromosome:_3	AUGUSTUS	gene	46914180	46915256	.	-	.	ID=g17139;
OX637534.1_Linnaemya_tessellans_genome_assembly,_chromosome:_3	AUGUSTUS	mRNA	46914180	46915256	0.99	-	.	ID=g17139.t1;Parent=g17139;
OX637534.1_Linnaemya_tessellans_genome_assembly,_chromosome:_3	AUGUSTUS	stop_codon	46914180	46914182	.	-	0	ID=g17139.t1.stop1;Parent=g17139.t1;
OX637534.1_Linnaemya_tessellans_genome_assembly,_chromosome:_3	AUGUSTUS	CDS	46914180	46915256	0.99	-	0	ID=g17139.t1.CDS1;Parent=g17139.t1;
OX637534.1_Linnaemya_tessellans_genome_assembly,_chromosome:_3	AUGUSTUS	exon	46914180	46915256	.	-	.	ID=g17139.t1.exon1;Parent=g17139.t1;
OX637534.1_Linnaemya_tessellans_genome_assembly,_chromosome:_3	AUGUSTUS	start_codon	46915254	46915256	.	-	0	ID=g17139.t1.start1;Parent=g17139.t1;
OX637534.1_Linnaemya_tessellans_genome_assembly,_chromosome:_3	AUGUSTUS	gene	46915476	46916020	.	-	.	ID=g17140;
OX637534.1_Linnaemya_tessellans_genome_assembly,_chromosome:_3	AUGUSTUS	mRNA	46915476	46916020	1	-	.	ID=g17140.t1;Parent=g17140;
OX637534.1_Linnaemya_tessellans_genome_assembly,_chromosome:_3	AUGUSTUS	stop_codon	46915476	46915478	.	-	0	ID=g17140.t1.stop1;Parent=g17140.t1;
OX637534.1_Linnaemya_tessellans_genome_assembly,_chromosome:_3	AUGUSTUS	CDS	46915476	46915506	1	-	1	ID=g17140.t1.CDS1;Parent=g17140.t1;
OX637534.1_Linnaemya_tessellans_genome_assembly,_chromosome:_3	AUGUSTUS	exon	46915476	46915506	.	-	.	ID=g17140.t1.exon1;Parent=g17140.t1;
OX637534.1_Linnaemya_tessellans_genome_assembly,_chromosome:_3	AUGUSTUS	intron	46915507	46915811	1	-	.	ID=g17140.t1.intron1;Parent=g17140.t1;
OX637534.1_Linnaemya_tessellans_genome_assembly,_chromosome:_3	AUGUSTUS	CDS	46915812	46916020	1	-	0	ID=g17140.t1.CDS2;Parent=g17140.t1;
OX637534.1_Linnaemya_tessellans_genome_assembly,_chromosome:_3	AUGUSTUS	exon	46915812	46916020	.	-	.	ID=g17140.t1.exon2;Parent=g17140.t1;
OX637534.1_Linnaemya_tessellans_genome_assembly,_chromosome:_3	AUGUSTUS	start_codon	46916018	46916020	.	-	0	ID=g17140.t1.start1;Parent=g17140.t1;
OX637534.1_Linnaemya_tessellans_genome_assembly,_chromosome:_3	AUGUSTUS	gene	46916829	46917416	.	-	.	ID=g17141;
OX637534.1_Linnaemya_tessellans_genome_assembly,_chromosome:_3	AUGUSTUS	mRNA	46916829	46917416	0.95	-	.	ID=g17141.t1;Parent=g17141;
OX637534.1_Linnaemya_tessellans_genome_assembly,_chromosome:_3	AUGUSTUS	stop_codon	46916829	46916831	.	-	0	ID=g17141.t1.stop1;Parent=g17141.t1;
OX637534.1_Linnaemya_tessellans_genome_assembly,_chromosome:_3	AUGUSTUS	CDS	46916829	46917416	0.95	-	0	ID=g17141.t1.CDS1;Parent=g17141.t1;
OX637534.1_Linnaemya_tessellans_genome_assembly,_chromosome:_3	AUGUSTUS	exon	46916829	46917416	.	-	.	ID=g17141.t1.exon1;Parent=g17141.t1;
OX637534.1_Linnaemya_tessellans_genome_assembly,_chromosome:_3	AUGUSTUS	start_codon	46917414	46917416	.	-	0	ID=g17141.t1.start1;Parent=g17141.t1;
OX637534.1_Linnaemya_tessellans_genome_assembly,_chromosome:_3	AUGUSTUS	gene	46917922	46918347	.	-	.	ID=g17142;
OX637534.1_Linnaemya_tessellans_genome_assembly,_chromosome:_3	AUGUSTUS	mRNA	46917922	46918347	1	-	.	ID=g17142.t1;Parent=g17142;
OX637534.1_Linnaemya_tessellans_genome_assembly,_chromosome:_3	AUGUSTUS	stop_codon	46917922	46917924	.	-	0	ID=g17142.t1.stop1;Parent=g17142.t1;
OX637534.1_Linnaemya_tessellans_genome_assembly,_chromosome:_3	AUGUSTUS	CDS	46917922	46918347	1	-	0	ID=g17142.t1.CDS1;Parent=g17142.t1;
OX637534.1_Linnaemya_tessellans_genome_assembly,_chromosome:_3	AUGUSTUS	exon	46917922	46918347	.	-	.	ID=g17142.t1.exon1;Parent=g17142.t1;
OX637534.1_Linnaemya_tessellans_genome_assembly,_chromosome:_3	AUGUSTUS	start_codon	46918345	46918347	.	-	0	ID=g17142.t1.start1;Parent=g17142.t1;
OX637534.1_Linnaemya_tessellans_genome_assembly,_chromosome:_3	AUGUSTUS	gene	46918854	46919150	.	-	.	ID=g17143;
OX637534.1_Linnaemya_tessellans_genome_assembly,_chromosome:_3	AUGUSTUS	mRNA	46918854	46919150	1	-	.	ID=g17143.t1;Parent=g17143;
OX637534.1_Linnaemya_tessellans_genome_assembly,_chromosome:_3	AUGUSTUS	stop_codon	46918854	46918856	.	-	0	ID=g17143.t1.stop1;Parent=g17143.t1;
OX637534.1_Linnaemya_tessellans_genome_assembly,_chromosome:_3	AUGUSTUS	CDS	46918854	46919150	1	-	0	ID=g17143.t1.CDS1;Parent=g17143.t1;
OX637534.1_Linnaemya_tessellans_genome_assembly,_chromosome:_3	AUGUSTUS	exon	46918854	46919150	.	-	.	ID=g17143.t1.exon1;Parent=g17143.t1;
OX637534.1_Linnaemya_tessellans_genome_assembly,_chromosome:_3	AUGUSTUS	start_codon	46919148	46919150	.	-	0	ID=g17143.t1.start1;Parent=g17143.t1;
OX637534.1_Linnaemya_tessellans_genome_assembly,_chromosome:_3	AUGUSTUS	gene	46919498	46920412	.	-	.	ID=g17144;
OX637534.1_Linnaemya_tessellans_genome_assembly,_chromosome:_3	AUGUSTUS	mRNA	46919498	46920412	0.96	-	.	ID=g17144.t1;Parent=g17144;
OX637534.1_Linnaemya_tessellans_genome_assembly,_chromosome:_3	AUGUSTUS	stop_codon	46919498	46919500	.	-	0	ID=g17144.t1.stop1;Parent=g17144.t1;
OX637534.1_Linnaemya_tessellans_genome_assembly,_chromosome:_3	AUGUSTUS	CDS	46919498	46920412	0.96	-	0	ID=g17144.t1.CDS1;Parent=g17144.t1;
OX637534.1_Linnaemya_tessellans_genome_assembly,_chromosome:_3	AUGUSTUS	exon	46919498	46920412	.	-	.	ID=g17144.t1.exon1;Parent=g17144.t1;
OX637534.1_Linnaemya_tessellans_genome_assembly,_chromosome:_3	AUGUSTUS	start_codon	46920410	46920412	.	-	0	ID=g17144.t1.start1;Parent=g17144.t1;
OX637534.1_Linnaemya_tessellans_genome_assembly,_chromosome:_3	AUGUSTUS	gene	46920437	46923970	.	-	.	ID=g17145;
OX637534.1_Linnaemya_tessellans_genome_assembly,_chromosome:_3	AUGUSTUS	mRNA	46920437	46921117	1	-	.	ID=g17145.t1;Parent=g17145;
OX637534.1_Linnaemya_tessellans_genome_assembly,_chromosome:_3	AUGUSTUS	stop_codon	46920437	46920439	.	-	0	ID=g17145.t1.stop1;Parent=g17145.t1;
OX637534.1_Linnaemya_tessellans_genome_assembly,_chromosome:_3	AUGUSTUS	CDS	46920437	46921117	1	-	0	ID=g17145.t1.CDS1;Parent=g17145.t1;
OX637534.1_Linnaemya_tessellans_genome_assembly,_chromosome:_3	AUGUSTUS	exon	46920437	46921117	.	-	.	ID=g17145.t1.exon1;Parent=g17145.t1;
OX637534.1_Linnaemya_tessellans_genome_assembly,_chromosome:_3	AUGUSTUS	start_codon	46921115	46921117	.	-	0	ID=g17145.t1.start1;Parent=g17145.t1;
OX637534.1_Linnaemya_tessellans_genome_assembly,_chromosome:_3	AUGUSTUS	mRNA	46920437	46923970	0.16	-	.	ID=g17145.t2;Parent=g17145;
OX637534.1_Linnaemya_tessellans_genome_assembly,_chromosome:_3	AUGUSTUS	stop_codon	46920437	46920439	.	-	0	ID=g17145.t2.stop1;Parent=g17145.t2;
OX637534.1_Linnaemya_tessellans_genome_assembly,_chromosome:_3	AUGUSTUS	CDS	46920437	46921561	0.62	-	0	ID=g17145.t2.CDS1;Parent=g17145.t2;
OX637534.1_Linnaemya_tessellans_genome_assembly,_chromosome:_3	AUGUSTUS	exon	46920437	46921561	.	-	.	ID=g17145.t2.exon1;Parent=g17145.t2;
OX637534.1_Linnaemya_tessellans_genome_assembly,_chromosome:_3	AUGUSTUS	intron	46921562	46921620	0.8	-	.	ID=g17145.t2.intron1;Parent=g17145.t2;
OX637534.1_Linnaemya_tessellans_genome_assembly,_chromosome:_3	AUGUSTUS	CDS	46921621	46922321	0.61	-	2	ID=g17145.t2.CDS2;Parent=g17145.t2;
OX637534.1_Linnaemya_tessellans_genome_assembly,_chromosome:_3	AUGUSTUS	exon	46921621	46922321	.	-	.	ID=g17145.t2.exon2;Parent=g17145.t2;
OX637534.1_Linnaemya_tessellans_genome_assembly,_chromosome:_3	AUGUSTUS	intron	46922322	46922457	0.4	-	.	ID=g17145.t2.intron2;Parent=g17145.t2;
OX637534.1_Linnaemya_tessellans_genome_assembly,_chromosome:_3	AUGUSTUS	CDS	46922458	46923699	0.36	-	2	ID=g17145.t2.CDS3;Parent=g17145.t2;
OX637534.1_Linnaemya_tessellans_genome_assembly,_chromosome:_3	AUGUSTUS	exon	46922458	46923699	.	-	.	ID=g17145.t2.exon3;Parent=g17145.t2;
OX637534.1_Linnaemya_tessellans_genome_assembly,_chromosome:_3	AUGUSTUS	intron	46923700	46923876	0.52	-	.	ID=g17145.t2.intron3;Parent=g17145.t2;
OX637534.1_Linnaemya_tessellans_genome_assembly,_chromosome:_3	AUGUSTUS	CDS	46923877	46923970	0.63	-	0	ID=g17145.t2.CDS4;Parent=g17145.t2;
OX637534.1_Linnaemya_tessellans_genome_assembly,_chromosome:_3	AUGUSTUS	exon	46923877	46923970	.	-	.	ID=g17145.t2.exon4;Parent=g17145.t2;
OX637534.1_Linnaemya_tessellans_genome_assembly,_chromosome:_3	AUGUSTUS	start_codon	46923968	46923970	.	-	0	ID=g17145.t2.start1;Parent=g17145.t2;
OX637534.1_Linnaemya_tessellans_genome_assembly,_chromosome:_3	AUGUSTUS	gene	46957112	46957447	.	+	.	ID=g17146;
OX637534.1_Linnaemya_tessellans_genome_assembly,_chromosome:_3	AUGUSTUS	mRNA	46957130	46957447	1	+	.	ID=g17146.t1;Parent=g17146;
OX637534.1_Linnaemya_tessellans_genome_assembly,_chromosome:_3	AUGUSTUS	start_codon	46957130	46957132	.	+	0	ID=g17146.t1.start1;Parent=g17146.t1;
OX637534.1_Linnaemya_tessellans_genome_assembly,_chromosome:_3	AUGUSTUS	CDS	46957130	46957447	1	+	0	ID=g17146.t1.CDS1;Parent=g17146.t1;
OX637534.1_Linnaemya_tessellans_genome_assembly,_chromosome:_3	AUGUSTUS	exon	46957130	46957447	.	+	.	ID=g17146.t1.exon1;Parent=g17146.t1;
OX637534.1_Linnaemya_tessellans_genome_assembly,_chromosome:_3	AUGUSTUS	stop_codon	46957445	46957447	.	+	0	ID=g17146.t1.stop1;Parent=g17146.t1;
OX637534.1_Linnaemya_tessellans_genome_assembly,_chromosome:_3	AUGUSTUS	mRNA	46957112	46957447	0.98	+	.	ID=g17146.t2;Parent=g17146;
OX637534.1_Linnaemya_tessellans_genome_assembly,_chromosome:_3	AUGUSTUS	start_codon	46957112	46957114	.	+	0	ID=g17146.t2.start1;Parent=g17146.t2;
OX637534.1_Linnaemya_tessellans_genome_assembly,_chromosome:_3	AUGUSTUS	CDS	46957112	46957447	0.98	+	0	ID=g17146.t2.CDS1;Parent=g17146.t2;
OX637534.1_Linnaemya_tessellans_genome_assembly,_chromosome:_3	AUGUSTUS	exon	46957112	46957447	.	+	.	ID=g17146.t2.exon1;Parent=g17146.t2;
OX637534.1_Linnaemya_tessellans_genome_assembly,_chromosome:_3	AUGUSTUS	stop_codon	46957445	46957447	.	+	0	ID=g17146.t2.stop1;Parent=g17146.t2;
OX637534.1_Linnaemya_tessellans_genome_assembly,_chromosome:_3	AUGUSTUS	gene	46959532	46962081	.	+	.	ID=g17147;
OX637534.1_Linnaemya_tessellans_genome_assembly,_chromosome:_3	AUGUSTUS	mRNA	46959532	46962081	0.35	+	.	ID=g17147.t1;Parent=g17147;
OX637534.1_Linnaemya_tessellans_genome_assembly,_chromosome:_3	AUGUSTUS	start_codon	46959532	46959534	.	+	0	ID=g17147.t1.start1;Parent=g17147.t1;
OX637534.1_Linnaemya_tessellans_genome_assembly,_chromosome:_3	AUGUSTUS	CDS	46959532	46959720	0.57	+	0	ID=g17147.t1.CDS1;Parent=g17147.t1;
OX637534.1_Linnaemya_tessellans_genome_assembly,_chromosome:_3	AUGUSTUS	exon	46959532	46959720	.	+	.	ID=g17147.t1.exon1;Parent=g17147.t1;
OX637534.1_Linnaemya_tessellans_genome_assembly,_chromosome:_3	AUGUSTUS	intron	46959721	46960098	0.51	+	.	ID=g17147.t1.intron1;Parent=g17147.t1;
OX637534.1_Linnaemya_tessellans_genome_assembly,_chromosome:_3	AUGUSTUS	CDS	46960099	46960224	0.51	+	0	ID=g17147.t1.CDS2;Parent=g17147.t1;
OX637534.1_Linnaemya_tessellans_genome_assembly,_chromosome:_3	AUGUSTUS	exon	46960099	46960224	.	+	.	ID=g17147.t1.exon2;Parent=g17147.t1;
OX637534.1_Linnaemya_tessellans_genome_assembly,_chromosome:_3	AUGUSTUS	intron	46960225	46961283	0.36	+	.	ID=g17147.t1.intron2;Parent=g17147.t1;
OX637534.1_Linnaemya_tessellans_genome_assembly,_chromosome:_3	AUGUSTUS	CDS	46961284	46961673	0.45	+	0	ID=g17147.t1.CDS3;Parent=g17147.t1;
OX637534.1_Linnaemya_tessellans_genome_assembly,_chromosome:_3	AUGUSTUS	exon	46961284	46961673	.	+	.	ID=g17147.t1.exon3;Parent=g17147.t1;
OX637534.1_Linnaemya_tessellans_genome_assembly,_chromosome:_3	AUGUSTUS	intron	46961674	46961754	1	+	.	ID=g17147.t1.intron3;Parent=g17147.t1;
OX637534.1_Linnaemya_tessellans_genome_assembly,_chromosome:_3	AUGUSTUS	CDS	46961755	46961860	1	+	0	ID=g17147.t1.CDS4;Parent=g17147.t1;
OX637534.1_Linnaemya_tessellans_genome_assembly,_chromosome:_3	AUGUSTUS	exon	46961755	46961860	.	+	.	ID=g17147.t1.exon4;Parent=g17147.t1;
OX637534.1_Linnaemya_tessellans_genome_assembly,_chromosome:_3	AUGUSTUS	intron	46961861	46961995	1	+	.	ID=g17147.t1.intron4;Parent=g17147.t1;
OX637534.1_Linnaemya_tessellans_genome_assembly,_chromosome:_3	AUGUSTUS	CDS	46961996	46962081	1	+	2	ID=g17147.t1.CDS5;Parent=g17147.t1;
OX637534.1_Linnaemya_tessellans_genome_assembly,_chromosome:_3	AUGUSTUS	exon	46961996	46962081	.	+	.	ID=g17147.t1.exon5;Parent=g17147.t1;
OX637534.1_Linnaemya_tessellans_genome_assembly,_chromosome:_3	AUGUSTUS	stop_codon	46962079	46962081	.	+	0	ID=g17147.t1.stop1;Parent=g17147.t1;
OX637534.1_Linnaemya_tessellans_genome_assembly,_chromosome:_3	AUGUSTUS	gene	46974201	46975470	.	-	.	ID=g17148;
OX637534.1_Linnaemya_tessellans_genome_assembly,_chromosome:_3	AUGUSTUS	mRNA	46974201	46975470	0.38	-	.	ID=g17148.t1;Parent=g17148;
OX637534.1_Linnaemya_tessellans_genome_assembly,_chromosome:_3	AUGUSTUS	stop_codon	46974201	46974203	.	-	0	ID=g17148.t1.stop1;Parent=g17148.t1;
OX637534.1_Linnaemya_tessellans_genome_assembly,_chromosome:_3	AUGUSTUS	CDS	46974201	46974283	0.81	-	2	ID=g17148.t1.CDS1;Parent=g17148.t1;
OX637534.1_Linnaemya_tessellans_genome_assembly,_chromosome:_3	AUGUSTUS	exon	46974201	46974283	.	-	.	ID=g17148.t1.exon1;Parent=g17148.t1;
OX637534.1_Linnaemya_tessellans_genome_assembly,_chromosome:_3	AUGUSTUS	intron	46974284	46974426	0.51	-	.	ID=g17148.t1.intron1;Parent=g17148.t1;
OX637534.1_Linnaemya_tessellans_genome_assembly,_chromosome:_3	AUGUSTUS	CDS	46974427	46974754	0.38	-	0	ID=g17148.t1.CDS2;Parent=g17148.t1;
OX637534.1_Linnaemya_tessellans_genome_assembly,_chromosome:_3	AUGUSTUS	exon	46974427	46974754	.	-	.	ID=g17148.t1.exon2;Parent=g17148.t1;
OX637534.1_Linnaemya_tessellans_genome_assembly,_chromosome:_3	AUGUSTUS	intron	46974755	46975194	0.57	-	.	ID=g17148.t1.intron2;Parent=g17148.t1;
OX637534.1_Linnaemya_tessellans_genome_assembly,_chromosome:_3	AUGUSTUS	CDS	46975195	46975470	0.71	-	0	ID=g17148.t1.CDS3;Parent=g17148.t1;
OX637534.1_Linnaemya_tessellans_genome_assembly,_chromosome:_3	AUGUSTUS	exon	46975195	46975470	.	-	.	ID=g17148.t1.exon3;Parent=g17148.t1;
OX637534.1_Linnaemya_tessellans_genome_assembly,_chromosome:_3	AUGUSTUS	start_codon	46975468	46975470	.	-	0	ID=g17148.t1.start1;Parent=g17148.t1;
OX637534.1_Linnaemya_tessellans_genome_assembly,_chromosome:_3	AUGUSTUS	mRNA	46974201	46975470	0.37	-	.	ID=g17148.t2;Parent=g17148;
OX637534.1_Linnaemya_tessellans_genome_assembly,_chromosome:_3	AUGUSTUS	stop_codon	46974201	46974203	.	-	0	ID=g17148.t2.stop1;Parent=g17148.t2;
OX637534.1_Linnaemya_tessellans_genome_assembly,_chromosome:_3	AUGUSTUS	CDS	46974201	46974303	0.38	-	1	ID=g17148.t2.CDS1;Parent=g17148.t2;
OX637534.1_Linnaemya_tessellans_genome_assembly,_chromosome:_3	AUGUSTUS	exon	46974201	46974303	.	-	.	ID=g17148.t2.exon1;Parent=g17148.t2;
OX637534.1_Linnaemya_tessellans_genome_assembly,_chromosome:_3	AUGUSTUS	intron	46974304	46974509	0.38	-	.	ID=g17148.t2.intron1;Parent=g17148.t2;
OX637534.1_Linnaemya_tessellans_genome_assembly,_chromosome:_3	AUGUSTUS	CDS	46974510	46974754	0.37	-	0	ID=g17148.t2.CDS2;Parent=g17148.t2;
OX637534.1_Linnaemya_tessellans_genome_assembly,_chromosome:_3	AUGUSTUS	exon	46974510	46974754	.	-	.	ID=g17148.t2.exon2;Parent=g17148.t2;
OX637534.1_Linnaemya_tessellans_genome_assembly,_chromosome:_3	AUGUSTUS	intron	46974755	46975194	0.87	-	.	ID=g17148.t2.intron2;Parent=g17148.t2;
OX637534.1_Linnaemya_tessellans_genome_assembly,_chromosome:_3	AUGUSTUS	CDS	46975195	46975470	0.88	-	0	ID=g17148.t2.CDS3;Parent=g17148.t2;
OX637534.1_Linnaemya_tessellans_genome_assembly,_chromosome:_3	AUGUSTUS	exon	46975195	46975470	.	-	.	ID=g17148.t2.exon3;Parent=g17148.t2;
OX637534.1_Linnaemya_tessellans_genome_assembly,_chromosome:_3	AUGUSTUS	start_codon	46975468	46975470	.	-	0	ID=g17148.t2.start1;Parent=g17148.t2;
OX637534.1_Linnaemya_tessellans_genome_assembly,_chromosome:_3	AUGUSTUS	gene	46998493	47000607	.	-	.	ID=g17149;
OX637534.1_Linnaemya_tessellans_genome_assembly,_chromosome:_3	AUGUSTUS	mRNA	46998493	47000607	0.45	-	.	ID=g17149.t1;Parent=g17149;
OX637534.1_Linnaemya_tessellans_genome_assembly,_chromosome:_3	AUGUSTUS	stop_codon	46998493	46998495	.	-	0	ID=g17149.t1.stop1;Parent=g17149.t1;
OX637534.1_Linnaemya_tessellans_genome_assembly,_chromosome:_3	AUGUSTUS	CDS	46998493	46998717	0.55	-	0	ID=g17149.t1.CDS1;Parent=g17149.t1;
OX637534.1_Linnaemya_tessellans_genome_assembly,_chromosome:_3	AUGUSTUS	exon	46998493	46998717	.	-	.	ID=g17149.t1.exon1;Parent=g17149.t1;
OX637534.1_Linnaemya_tessellans_genome_assembly,_chromosome:_3	AUGUSTUS	intron	46998718	46999170	0.55	-	.	ID=g17149.t1.intron1;Parent=g17149.t1;
OX637534.1_Linnaemya_tessellans_genome_assembly,_chromosome:_3	AUGUSTUS	CDS	46999171	46999454	0.54	-	2	ID=g17149.t1.CDS2;Parent=g17149.t1;
OX637534.1_Linnaemya_tessellans_genome_assembly,_chromosome:_3	AUGUSTUS	exon	46999171	46999454	.	-	.	ID=g17149.t1.exon2;Parent=g17149.t1;
OX637534.1_Linnaemya_tessellans_genome_assembly,_chromosome:_3	AUGUSTUS	intron	46999455	47000333	0.88	-	.	ID=g17149.t1.intron2;Parent=g17149.t1;
OX637534.1_Linnaemya_tessellans_genome_assembly,_chromosome:_3	AUGUSTUS	CDS	47000334	47000607	0.8	-	0	ID=g17149.t1.CDS3;Parent=g17149.t1;
OX637534.1_Linnaemya_tessellans_genome_assembly,_chromosome:_3	AUGUSTUS	exon	47000334	47000607	.	-	.	ID=g17149.t1.exon3;Parent=g17149.t1;
OX637534.1_Linnaemya_tessellans_genome_assembly,_chromosome:_3	AUGUSTUS	start_codon	47000605	47000607	.	-	0	ID=g17149.t1.start1;Parent=g17149.t1;
OX637534.1_Linnaemya_tessellans_genome_assembly,_chromosome:_3	AUGUSTUS	mRNA	46999837	47000607	0.38	-	.	ID=g17149.t2;Parent=g17149;
OX637534.1_Linnaemya_tessellans_genome_assembly,_chromosome:_3	AUGUSTUS	stop_codon	46999837	46999839	.	-	0	ID=g17149.t2.stop1;Parent=g17149.t2;
OX637534.1_Linnaemya_tessellans_genome_assembly,_chromosome:_3	AUGUSTUS	CDS	46999837	47000607	0.38	-	0	ID=g17149.t2.CDS1;Parent=g17149.t2;
OX637534.1_Linnaemya_tessellans_genome_assembly,_chromosome:_3	AUGUSTUS	exon	46999837	47000607	.	-	.	ID=g17149.t2.exon1;Parent=g17149.t2;
OX637534.1_Linnaemya_tessellans_genome_assembly,_chromosome:_3	AUGUSTUS	start_codon	47000605	47000607	.	-	0	ID=g17149.t2.start1;Parent=g17149.t2;
OX637534.1_Linnaemya_tessellans_genome_assembly,_chromosome:_3	AUGUSTUS	gene	46999048	46999437	.	-	.	ID=g17150;
OX637534.1_Linnaemya_tessellans_genome_assembly,_chromosome:_3	AUGUSTUS	mRNA	46999048	46999437	0.22	-	.	ID=g17150.t1;Parent=g17150;
OX637534.1_Linnaemya_tessellans_genome_assembly,_chromosome:_3	AUGUSTUS	stop_codon	46999048	46999050	.	-	0	ID=g17150.t1.stop1;Parent=g17150.t1;
OX637534.1_Linnaemya_tessellans_genome_assembly,_chromosome:_3	AUGUSTUS	CDS	46999048	46999437	0.22	-	0	ID=g17150.t1.CDS1;Parent=g17150.t1;
OX637534.1_Linnaemya_tessellans_genome_assembly,_chromosome:_3	AUGUSTUS	exon	46999048	46999437	.	-	.	ID=g17150.t1.exon1;Parent=g17150.t1;
OX637534.1_Linnaemya_tessellans_genome_assembly,_chromosome:_3	AUGUSTUS	start_codon	46999435	46999437	.	-	0	ID=g17150.t1.start1;Parent=g17150.t1;
OX637534.1_Linnaemya_tessellans_genome_assembly,_chromosome:_3	AUGUSTUS	gene	47000654	47001184	.	-	.	ID=g17151;
OX637534.1_Linnaemya_tessellans_genome_assembly,_chromosome:_3	AUGUSTUS	mRNA	47000654	47001184	0.94	-	.	ID=g17151.t1;Parent=g17151;
OX637534.1_Linnaemya_tessellans_genome_assembly,_chromosome:_3	AUGUSTUS	stop_codon	47000654	47000656	.	-	0	ID=g17151.t1.stop1;Parent=g17151.t1;
OX637534.1_Linnaemya_tessellans_genome_assembly,_chromosome:_3	AUGUSTUS	CDS	47000654	47001184	0.94	-	0	ID=g17151.t1.CDS1;Parent=g17151.t1;
OX637534.1_Linnaemya_tessellans_genome_assembly,_chromosome:_3	AUGUSTUS	exon	47000654	47001184	.	-	.	ID=g17151.t1.exon1;Parent=g17151.t1;
OX637534.1_Linnaemya_tessellans_genome_assembly,_chromosome:_3	AUGUSTUS	start_codon	47001182	47001184	.	-	0	ID=g17151.t1.start1;Parent=g17151.t1;
OX637534.1_Linnaemya_tessellans_genome_assembly,_chromosome:_3	AUGUSTUS	gene	47006356	47007600	.	-	.	ID=g17152;
OX637534.1_Linnaemya_tessellans_genome_assembly,_chromosome:_3	AUGUSTUS	mRNA	47006356	47007600	0.99	-	.	ID=g17152.t1;Parent=g17152;
OX637534.1_Linnaemya_tessellans_genome_assembly,_chromosome:_3	AUGUSTUS	stop_codon	47006356	47006358	.	-	0	ID=g17152.t1.stop1;Parent=g17152.t1;
OX637534.1_Linnaemya_tessellans_genome_assembly,_chromosome:_3	AUGUSTUS	CDS	47006356	47007600	0.99	-	0	ID=g17152.t1.CDS1;Parent=g17152.t1;
OX637534.1_Linnaemya_tessellans_genome_assembly,_chromosome:_3	AUGUSTUS	exon	47006356	47007600	.	-	.	ID=g17152.t1.exon1;Parent=g17152.t1;
OX637534.1_Linnaemya_tessellans_genome_assembly,_chromosome:_3	AUGUSTUS	start_codon	47007598	47007600	.	-	0	ID=g17152.t1.start1;Parent=g17152.t1;
OX637534.1_Linnaemya_tessellans_genome_assembly,_chromosome:_3	AUGUSTUS	gene	47027002	47029561	.	+	.	ID=g17153;
OX637534.1_Linnaemya_tessellans_genome_assembly,_chromosome:_3	AUGUSTUS	mRNA	47027002	47029561	1	+	.	ID=g17153.t1;Parent=g17153;
OX637534.1_Linnaemya_tessellans_genome_assembly,_chromosome:_3	AUGUSTUS	start_codon	47027002	47027004	.	+	0	ID=g17153.t1.start1;Parent=g17153.t1;
OX637534.1_Linnaemya_tessellans_genome_assembly,_chromosome:_3	AUGUSTUS	CDS	47027002	47027056	1	+	0	ID=g17153.t1.CDS1;Parent=g17153.t1;
OX637534.1_Linnaemya_tessellans_genome_assembly,_chromosome:_3	AUGUSTUS	exon	47027002	47027056	.	+	.	ID=g17153.t1.exon1;Parent=g17153.t1;
OX637534.1_Linnaemya_tessellans_genome_assembly,_chromosome:_3	AUGUSTUS	intron	47027057	47027138	1	+	.	ID=g17153.t1.intron1;Parent=g17153.t1;
OX637534.1_Linnaemya_tessellans_genome_assembly,_chromosome:_3	AUGUSTUS	CDS	47027139	47028278	1	+	2	ID=g17153.t1.CDS2;Parent=g17153.t1;
OX637534.1_Linnaemya_tessellans_genome_assembly,_chromosome:_3	AUGUSTUS	exon	47027139	47028278	.	+	.	ID=g17153.t1.exon2;Parent=g17153.t1;
OX637534.1_Linnaemya_tessellans_genome_assembly,_chromosome:_3	AUGUSTUS	intron	47028279	47029157	1	+	.	ID=g17153.t1.intron2;Parent=g17153.t1;
OX637534.1_Linnaemya_tessellans_genome_assembly,_chromosome:_3	AUGUSTUS	CDS	47029158	47029561	1	+	2	ID=g17153.t1.CDS3;Parent=g17153.t1;
OX637534.1_Linnaemya_tessellans_genome_assembly,_chromosome:_3	AUGUSTUS	exon	47029158	47029561	.	+	.	ID=g17153.t1.exon3;Parent=g17153.t1;
OX637534.1_Linnaemya_tessellans_genome_assembly,_chromosome:_3	AUGUSTUS	stop_codon	47029559	47029561	.	+	0	ID=g17153.t1.stop1;Parent=g17153.t1;
OX637534.1_Linnaemya_tessellans_genome_assembly,_chromosome:_3	AUGUSTUS	gene	47034834	47035091	.	-	.	ID=g17154;
OX637534.1_Linnaemya_tessellans_genome_assembly,_chromosome:_3	AUGUSTUS	mRNA	47034834	47035091	1	-	.	ID=g17154.t1;Parent=g17154;
OX637534.1_Linnaemya_tessellans_genome_assembly,_chromosome:_3	AUGUSTUS	stop_codon	47034834	47034836	.	-	0	ID=g17154.t1.stop1;Parent=g17154.t1;
OX637534.1_Linnaemya_tessellans_genome_assembly,_chromosome:_3	AUGUSTUS	CDS	47034834	47035091	1	-	0	ID=g17154.t1.CDS1;Parent=g17154.t1;
OX637534.1_Linnaemya_tessellans_genome_assembly,_chromosome:_3	AUGUSTUS	exon	47034834	47035091	.	-	.	ID=g17154.t1.exon1;Parent=g17154.t1;
OX637534.1_Linnaemya_tessellans_genome_assembly,_chromosome:_3	AUGUSTUS	start_codon	47035089	47035091	.	-	0	ID=g17154.t1.start1;Parent=g17154.t1;
OX637534.1_Linnaemya_tessellans_genome_assembly,_chromosome:_3	AUGUSTUS	gene	47035679	47036359	.	-	.	ID=g17155;
OX637534.1_Linnaemya_tessellans_genome_assembly,_chromosome:_3	AUGUSTUS	mRNA	47035679	47036359	0.55	-	.	ID=g17155.t1;Parent=g17155;
OX637534.1_Linnaemya_tessellans_genome_assembly,_chromosome:_3	AUGUSTUS	stop_codon	47035679	47035681	.	-	0	ID=g17155.t1.stop1;Parent=g17155.t1;
OX637534.1_Linnaemya_tessellans_genome_assembly,_chromosome:_3	AUGUSTUS	CDS	47035679	47035791	0.74	-	2	ID=g17155.t1.CDS1;Parent=g17155.t1;
OX637534.1_Linnaemya_tessellans_genome_assembly,_chromosome:_3	AUGUSTUS	exon	47035679	47035791	.	-	.	ID=g17155.t1.exon1;Parent=g17155.t1;
OX637534.1_Linnaemya_tessellans_genome_assembly,_chromosome:_3	AUGUSTUS	intron	47035792	47035846	0.69	-	.	ID=g17155.t1.intron1;Parent=g17155.t1;
OX637534.1_Linnaemya_tessellans_genome_assembly,_chromosome:_3	AUGUSTUS	CDS	47035847	47035920	0.76	-	1	ID=g17155.t1.CDS2;Parent=g17155.t1;
OX637534.1_Linnaemya_tessellans_genome_assembly,_chromosome:_3	AUGUSTUS	exon	47035847	47035920	.	-	.	ID=g17155.t1.exon2;Parent=g17155.t1;
OX637534.1_Linnaemya_tessellans_genome_assembly,_chromosome:_3	AUGUSTUS	intron	47035921	47035979	0.76	-	.	ID=g17155.t1.intron2;Parent=g17155.t1;
OX637534.1_Linnaemya_tessellans_genome_assembly,_chromosome:_3	AUGUSTUS	CDS	47035980	47036359	0.76	-	0	ID=g17155.t1.CDS3;Parent=g17155.t1;
OX637534.1_Linnaemya_tessellans_genome_assembly,_chromosome:_3	AUGUSTUS	exon	47035980	47036359	.	-	.	ID=g17155.t1.exon3;Parent=g17155.t1;
OX637534.1_Linnaemya_tessellans_genome_assembly,_chromosome:_3	AUGUSTUS	start_codon	47036357	47036359	.	-	0	ID=g17155.t1.start1;Parent=g17155.t1;
OX637534.1_Linnaemya_tessellans_genome_assembly,_chromosome:_3	AUGUSTUS	gene	47036439	47036766	.	-	.	ID=g17156;
OX637534.1_Linnaemya_tessellans_genome_assembly,_chromosome:_3	AUGUSTUS	mRNA	47036439	47036766	1	-	.	ID=g17156.t1;Parent=g17156;
OX637534.1_Linnaemya_tessellans_genome_assembly,_chromosome:_3	AUGUSTUS	stop_codon	47036439	47036441	.	-	0	ID=g17156.t1.stop1;Parent=g17156.t1;
OX637534.1_Linnaemya_tessellans_genome_assembly,_chromosome:_3	AUGUSTUS	CDS	47036439	47036489	1	-	0	ID=g17156.t1.CDS1;Parent=g17156.t1;
OX637534.1_Linnaemya_tessellans_genome_assembly,_chromosome:_3	AUGUSTUS	exon	47036439	47036489	.	-	.	ID=g17156.t1.exon1;Parent=g17156.t1;
OX637534.1_Linnaemya_tessellans_genome_assembly,_chromosome:_3	AUGUSTUS	intron	47036490	47036550	1	-	.	ID=g17156.t1.intron1;Parent=g17156.t1;
OX637534.1_Linnaemya_tessellans_genome_assembly,_chromosome:_3	AUGUSTUS	CDS	47036551	47036766	1	-	0	ID=g17156.t1.CDS2;Parent=g17156.t1;
OX637534.1_Linnaemya_tessellans_genome_assembly,_chromosome:_3	AUGUSTUS	exon	47036551	47036766	.	-	.	ID=g17156.t1.exon2;Parent=g17156.t1;
OX637534.1_Linnaemya_tessellans_genome_assembly,_chromosome:_3	AUGUSTUS	start_codon	47036764	47036766	.	-	0	ID=g17156.t1.start1;Parent=g17156.t1;
OX637534.1_Linnaemya_tessellans_genome_assembly,_chromosome:_3	AUGUSTUS	gene	47036953	47041848	.	-	.	ID=g17157;
OX637534.1_Linnaemya_tessellans_genome_assembly,_chromosome:_3	AUGUSTUS	mRNA	47036953	47041848	0.35	-	.	ID=g17157.t1;Parent=g17157;
OX637534.1_Linnaemya_tessellans_genome_assembly,_chromosome:_3	AUGUSTUS	stop_codon	47036953	47036955	.	-	0	ID=g17157.t1.stop1;Parent=g17157.t1;
OX637534.1_Linnaemya_tessellans_genome_assembly,_chromosome:_3	AUGUSTUS	CDS	47036953	47036999	0.39	-	2	ID=g17157.t1.CDS1;Parent=g17157.t1;
OX637534.1_Linnaemya_tessellans_genome_assembly,_chromosome:_3	AUGUSTUS	exon	47036953	47036999	.	-	.	ID=g17157.t1.exon1;Parent=g17157.t1;
OX637534.1_Linnaemya_tessellans_genome_assembly,_chromosome:_3	AUGUSTUS	intron	47037000	47041521	0.35	-	.	ID=g17157.t1.intron1;Parent=g17157.t1;
OX637534.1_Linnaemya_tessellans_genome_assembly,_chromosome:_3	AUGUSTUS	CDS	47041522	47041666	0.35	-	0	ID=g17157.t1.CDS2;Parent=g17157.t1;
OX637534.1_Linnaemya_tessellans_genome_assembly,_chromosome:_3	AUGUSTUS	exon	47041522	47041666	.	-	.	ID=g17157.t1.exon2;Parent=g17157.t1;
OX637534.1_Linnaemya_tessellans_genome_assembly,_chromosome:_3	AUGUSTUS	intron	47041667	47041719	0.37	-	.	ID=g17157.t1.intron2;Parent=g17157.t1;
OX637534.1_Linnaemya_tessellans_genome_assembly,_chromosome:_3	AUGUSTUS	CDS	47041720	47041848	0.89	-	0	ID=g17157.t1.CDS3;Parent=g17157.t1;
OX637534.1_Linnaemya_tessellans_genome_assembly,_chromosome:_3	AUGUSTUS	exon	47041720	47041848	.	-	.	ID=g17157.t1.exon3;Parent=g17157.t1;
OX637534.1_Linnaemya_tessellans_genome_assembly,_chromosome:_3	AUGUSTUS	start_codon	47041846	47041848	.	-	0	ID=g17157.t1.start1;Parent=g17157.t1;
OX637534.1_Linnaemya_tessellans_genome_assembly,_chromosome:_3	AUGUSTUS	gene	47043013	47043504	.	-	.	ID=g17158;
OX637534.1_Linnaemya_tessellans_genome_assembly,_chromosome:_3	AUGUSTUS	mRNA	47043013	47043504	0.71	-	.	ID=g17158.t1;Parent=g17158;
OX637534.1_Linnaemya_tessellans_genome_assembly,_chromosome:_3	AUGUSTUS	stop_codon	47043013	47043015	.	-	0	ID=g17158.t1.stop1;Parent=g17158.t1;
OX637534.1_Linnaemya_tessellans_genome_assembly,_chromosome:_3	AUGUSTUS	CDS	47043013	47043224	0.88	-	2	ID=g17158.t1.CDS1;Parent=g17158.t1;
OX637534.1_Linnaemya_tessellans_genome_assembly,_chromosome:_3	AUGUSTUS	exon	47043013	47043224	.	-	.	ID=g17158.t1.exon1;Parent=g17158.t1;
OX637534.1_Linnaemya_tessellans_genome_assembly,_chromosome:_3	AUGUSTUS	intron	47043225	47043449	0.71	-	.	ID=g17158.t1.intron1;Parent=g17158.t1;
OX637534.1_Linnaemya_tessellans_genome_assembly,_chromosome:_3	AUGUSTUS	CDS	47043450	47043504	0.74	-	0	ID=g17158.t1.CDS2;Parent=g17158.t1;
OX637534.1_Linnaemya_tessellans_genome_assembly,_chromosome:_3	AUGUSTUS	exon	47043450	47043504	.	-	.	ID=g17158.t1.exon2;Parent=g17158.t1;
OX637534.1_Linnaemya_tessellans_genome_assembly,_chromosome:_3	AUGUSTUS	start_codon	47043502	47043504	.	-	0	ID=g17158.t1.start1;Parent=g17158.t1;
OX637534.1_Linnaemya_tessellans_genome_assembly,_chromosome:_3	AUGUSTUS	mRNA	47043013	47043504	0.48	-	.	ID=g17158.t2;Parent=g17158;
OX637534.1_Linnaemya_tessellans_genome_assembly,_chromosome:_3	AUGUSTUS	stop_codon	47043013	47043015	.	-	0	ID=g17158.t2.stop1;Parent=g17158.t2;
OX637534.1_Linnaemya_tessellans_genome_assembly,_chromosome:_3	AUGUSTUS	CDS	47043013	47043224	0.62	-	2	ID=g17158.t2.CDS1;Parent=g17158.t2;
OX637534.1_Linnaemya_tessellans_genome_assembly,_chromosome:_3	AUGUSTUS	exon	47043013	47043224	.	-	.	ID=g17158.t2.exon1;Parent=g17158.t2;
OX637534.1_Linnaemya_tessellans_genome_assembly,_chromosome:_3	AUGUSTUS	intron	47043225	47043401	0.48	-	.	ID=g17158.t2.intron1;Parent=g17158.t2;
OX637534.1_Linnaemya_tessellans_genome_assembly,_chromosome:_3	AUGUSTUS	CDS	47043402	47043504	0.51	-	0	ID=g17158.t2.CDS2;Parent=g17158.t2;
OX637534.1_Linnaemya_tessellans_genome_assembly,_chromosome:_3	AUGUSTUS	exon	47043402	47043504	.	-	.	ID=g17158.t2.exon2;Parent=g17158.t2;
OX637534.1_Linnaemya_tessellans_genome_assembly,_chromosome:_3	AUGUSTUS	start_codon	47043502	47043504	.	-	0	ID=g17158.t2.start1;Parent=g17158.t2;
OX637534.1_Linnaemya_tessellans_genome_assembly,_chromosome:_3	AUGUSTUS	gene	47053571	47057770	.	+	.	ID=g17159;
OX637534.1_Linnaemya_tessellans_genome_assembly,_chromosome:_3	AUGUSTUS	mRNA	47053571	47057770	1	+	.	ID=g17159.t1;Parent=g17159;
OX637534.1_Linnaemya_tessellans_genome_assembly,_chromosome:_3	AUGUSTUS	start_codon	47053571	47053573	.	+	0	ID=g17159.t1.start1;Parent=g17159.t1;
OX637534.1_Linnaemya_tessellans_genome_assembly,_chromosome:_3	AUGUSTUS	CDS	47053571	47057770	1	+	0	ID=g17159.t1.CDS1;Parent=g17159.t1;
OX637534.1_Linnaemya_tessellans_genome_assembly,_chromosome:_3	AUGUSTUS	exon	47053571	47057770	.	+	.	ID=g17159.t1.exon1;Parent=g17159.t1;
OX637534.1_Linnaemya_tessellans_genome_assembly,_chromosome:_3	AUGUSTUS	stop_codon	47057768	47057770	.	+	0	ID=g17159.t1.stop1;Parent=g17159.t1;
OX637534.1_Linnaemya_tessellans_genome_assembly,_chromosome:_3	AUGUSTUS	gene	47057968	47058679	.	-	.	ID=g17160;
OX637534.1_Linnaemya_tessellans_genome_assembly,_chromosome:_3	AUGUSTUS	mRNA	47057968	47058679	0.97	-	.	ID=g17160.t1;Parent=g17160;
OX637534.1_Linnaemya_tessellans_genome_assembly,_chromosome:_3	AUGUSTUS	stop_codon	47057968	47057970	.	-	0	ID=g17160.t1.stop1;Parent=g17160.t1;
OX637534.1_Linnaemya_tessellans_genome_assembly,_chromosome:_3	AUGUSTUS	CDS	47057968	47058492	0.97	-	0	ID=g17160.t1.CDS1;Parent=g17160.t1;
OX637534.1_Linnaemya_tessellans_genome_assembly,_chromosome:_3	AUGUSTUS	exon	47057968	47058492	.	-	.	ID=g17160.t1.exon1;Parent=g17160.t1;
OX637534.1_Linnaemya_tessellans_genome_assembly,_chromosome:_3	AUGUSTUS	intron	47058493	47058565	0.97	-	.	ID=g17160.t1.intron1;Parent=g17160.t1;
OX637534.1_Linnaemya_tessellans_genome_assembly,_chromosome:_3	AUGUSTUS	CDS	47058566	47058679	0.98	-	0	ID=g17160.t1.CDS2;Parent=g17160.t1;
OX637534.1_Linnaemya_tessellans_genome_assembly,_chromosome:_3	AUGUSTUS	exon	47058566	47058679	.	-	.	ID=g17160.t1.exon2;Parent=g17160.t1;
OX637534.1_Linnaemya_tessellans_genome_assembly,_chromosome:_3	AUGUSTUS	start_codon	47058677	47058679	.	-	0	ID=g17160.t1.start1;Parent=g17160.t1;
OX637534.1_Linnaemya_tessellans_genome_assembly,_chromosome:_3	AUGUSTUS	gene	47067948	47072763	.	-	.	ID=g17161;
OX637534.1_Linnaemya_tessellans_genome_assembly,_chromosome:_3	AUGUSTUS	mRNA	47067948	47072763	0.6	-	.	ID=g17161.t1;Parent=g17161;
OX637534.1_Linnaemya_tessellans_genome_assembly,_chromosome:_3	AUGUSTUS	stop_codon	47067948	47067950	.	-	0	ID=g17161.t1.stop1;Parent=g17161.t1;
OX637534.1_Linnaemya_tessellans_genome_assembly,_chromosome:_3	AUGUSTUS	CDS	47067948	47071145	0.65	-	0	ID=g17161.t1.CDS1;Parent=g17161.t1;
OX637534.1_Linnaemya_tessellans_genome_assembly,_chromosome:_3	AUGUSTUS	exon	47067948	47071145	.	-	.	ID=g17161.t1.exon1;Parent=g17161.t1;
OX637534.1_Linnaemya_tessellans_genome_assembly,_chromosome:_3	AUGUSTUS	intron	47071146	47071437	0.65	-	.	ID=g17161.t1.intron1;Parent=g17161.t1;
OX637534.1_Linnaemya_tessellans_genome_assembly,_chromosome:_3	AUGUSTUS	CDS	47071438	47072763	0.66	-	0	ID=g17161.t1.CDS2;Parent=g17161.t1;
OX637534.1_Linnaemya_tessellans_genome_assembly,_chromosome:_3	AUGUSTUS	exon	47071438	47072763	.	-	.	ID=g17161.t1.exon2;Parent=g17161.t1;
OX637534.1_Linnaemya_tessellans_genome_assembly,_chromosome:_3	AUGUSTUS	start_codon	47072761	47072763	.	-	0	ID=g17161.t1.start1;Parent=g17161.t1;
OX637534.1_Linnaemya_tessellans_genome_assembly,_chromosome:_3	AUGUSTUS	gene	47078809	47079795	.	-	.	ID=g17162;
OX637534.1_Linnaemya_tessellans_genome_assembly,_chromosome:_3	AUGUSTUS	mRNA	47078809	47079795	1	-	.	ID=g17162.t1;Parent=g17162;
OX637534.1_Linnaemya_tessellans_genome_assembly,_chromosome:_3	AUGUSTUS	stop_codon	47078809	47078811	.	-	0	ID=g17162.t1.stop1;Parent=g17162.t1;
OX637534.1_Linnaemya_tessellans_genome_assembly,_chromosome:_3	AUGUSTUS	CDS	47078809	47079795	1	-	0	ID=g17162.t1.CDS1;Parent=g17162.t1;
OX637534.1_Linnaemya_tessellans_genome_assembly,_chromosome:_3	AUGUSTUS	exon	47078809	47079795	.	-	.	ID=g17162.t1.exon1;Parent=g17162.t1;
OX637534.1_Linnaemya_tessellans_genome_assembly,_chromosome:_3	AUGUSTUS	start_codon	47079793	47079795	.	-	0	ID=g17162.t1.start1;Parent=g17162.t1;
OX637534.1_Linnaemya_tessellans_genome_assembly,_chromosome:_3	AUGUSTUS	gene	47083023	47084825	.	-	.	ID=g17163;
OX637534.1_Linnaemya_tessellans_genome_assembly,_chromosome:_3	AUGUSTUS	mRNA	47083023	47084825	0.62	-	.	ID=g17163.t1;Parent=g17163;
OX637534.1_Linnaemya_tessellans_genome_assembly,_chromosome:_3	AUGUSTUS	stop_codon	47083023	47083025	.	-	0	ID=g17163.t1.stop1;Parent=g17163.t1;
OX637534.1_Linnaemya_tessellans_genome_assembly,_chromosome:_3	AUGUSTUS	CDS	47083023	47084423	0.76	-	0	ID=g17163.t1.CDS1;Parent=g17163.t1;
OX637534.1_Linnaemya_tessellans_genome_assembly,_chromosome:_3	AUGUSTUS	exon	47083023	47084423	.	-	.	ID=g17163.t1.exon1;Parent=g17163.t1;
OX637534.1_Linnaemya_tessellans_genome_assembly,_chromosome:_3	AUGUSTUS	intron	47084424	47084765	0.63	-	.	ID=g17163.t1.intron1;Parent=g17163.t1;
OX637534.1_Linnaemya_tessellans_genome_assembly,_chromosome:_3	AUGUSTUS	CDS	47084766	47084825	0.64	-	0	ID=g17163.t1.CDS2;Parent=g17163.t1;
OX637534.1_Linnaemya_tessellans_genome_assembly,_chromosome:_3	AUGUSTUS	exon	47084766	47084825	.	-	.	ID=g17163.t1.exon2;Parent=g17163.t1;
OX637534.1_Linnaemya_tessellans_genome_assembly,_chromosome:_3	AUGUSTUS	start_codon	47084823	47084825	.	-	0	ID=g17163.t1.start1;Parent=g17163.t1;
OX637534.1_Linnaemya_tessellans_genome_assembly,_chromosome:_3	AUGUSTUS	gene	47085031	47086494	.	-	.	ID=g17164;
OX637534.1_Linnaemya_tessellans_genome_assembly,_chromosome:_3	AUGUSTUS	mRNA	47085031	47086494	0.49	-	.	ID=g17164.t1;Parent=g17164;
OX637534.1_Linnaemya_tessellans_genome_assembly,_chromosome:_3	AUGUSTUS	stop_codon	47085031	47085033	.	-	0	ID=g17164.t1.stop1;Parent=g17164.t1;
OX637534.1_Linnaemya_tessellans_genome_assembly,_chromosome:_3	AUGUSTUS	CDS	47085031	47085318	0.53	-	0	ID=g17164.t1.CDS1;Parent=g17164.t1;
OX637534.1_Linnaemya_tessellans_genome_assembly,_chromosome:_3	AUGUSTUS	exon	47085031	47085318	.	-	.	ID=g17164.t1.exon1;Parent=g17164.t1;
OX637534.1_Linnaemya_tessellans_genome_assembly,_chromosome:_3	AUGUSTUS	intron	47085319	47085418	0.49	-	.	ID=g17164.t1.intron1;Parent=g17164.t1;
OX637534.1_Linnaemya_tessellans_genome_assembly,_chromosome:_3	AUGUSTUS	CDS	47085419	47086081	0.49	-	0	ID=g17164.t1.CDS2;Parent=g17164.t1;
OX637534.1_Linnaemya_tessellans_genome_assembly,_chromosome:_3	AUGUSTUS	exon	47085419	47086081	.	-	.	ID=g17164.t1.exon2;Parent=g17164.t1;
OX637534.1_Linnaemya_tessellans_genome_assembly,_chromosome:_3	AUGUSTUS	intron	47086082	47086170	1	-	.	ID=g17164.t1.intron2;Parent=g17164.t1;
OX637534.1_Linnaemya_tessellans_genome_assembly,_chromosome:_3	AUGUSTUS	CDS	47086171	47086494	1	-	0	ID=g17164.t1.CDS3;Parent=g17164.t1;
OX637534.1_Linnaemya_tessellans_genome_assembly,_chromosome:_3	AUGUSTUS	exon	47086171	47086494	.	-	.	ID=g17164.t1.exon3;Parent=g17164.t1;
OX637534.1_Linnaemya_tessellans_genome_assembly,_chromosome:_3	AUGUSTUS	start_codon	47086492	47086494	.	-	0	ID=g17164.t1.start1;Parent=g17164.t1;
OX637534.1_Linnaemya_tessellans_genome_assembly,_chromosome:_3	AUGUSTUS	gene	47117310	47117741	.	+	.	ID=g17165;
OX637534.1_Linnaemya_tessellans_genome_assembly,_chromosome:_3	AUGUSTUS	mRNA	47117310	47117741	1	+	.	ID=g17165.t1;Parent=g17165;
OX637534.1_Linnaemya_tessellans_genome_assembly,_chromosome:_3	AUGUSTUS	start_codon	47117310	47117312	.	+	0	ID=g17165.t1.start1;Parent=g17165.t1;
OX637534.1_Linnaemya_tessellans_genome_assembly,_chromosome:_3	AUGUSTUS	CDS	47117310	47117741	1	+	0	ID=g17165.t1.CDS1;Parent=g17165.t1;
OX637534.1_Linnaemya_tessellans_genome_assembly,_chromosome:_3	AUGUSTUS	exon	47117310	47117741	.	+	.	ID=g17165.t1.exon1;Parent=g17165.t1;
OX637534.1_Linnaemya_tessellans_genome_assembly,_chromosome:_3	AUGUSTUS	stop_codon	47117739	47117741	.	+	0	ID=g17165.t1.stop1;Parent=g17165.t1;
OX637534.1_Linnaemya_tessellans_genome_assembly,_chromosome:_3	AUGUSTUS	gene	47206557	47207693	.	+	.	ID=g17166;
OX637534.1_Linnaemya_tessellans_genome_assembly,_chromosome:_3	AUGUSTUS	mRNA	47206557	47206964	0.79	+	.	ID=g17166.t1;Parent=g17166;
OX637534.1_Linnaemya_tessellans_genome_assembly,_chromosome:_3	AUGUSTUS	start_codon	47206557	47206559	.	+	0	ID=g17166.t1.start1;Parent=g17166.t1;
OX637534.1_Linnaemya_tessellans_genome_assembly,_chromosome:_3	AUGUSTUS	CDS	47206557	47206964	0.79	+	0	ID=g17166.t1.CDS1;Parent=g17166.t1;
OX637534.1_Linnaemya_tessellans_genome_assembly,_chromosome:_3	AUGUSTUS	exon	47206557	47206964	.	+	.	ID=g17166.t1.exon1;Parent=g17166.t1;
OX637534.1_Linnaemya_tessellans_genome_assembly,_chromosome:_3	AUGUSTUS	stop_codon	47206962	47206964	.	+	0	ID=g17166.t1.stop1;Parent=g17166.t1;
OX637534.1_Linnaemya_tessellans_genome_assembly,_chromosome:_3	AUGUSTUS	mRNA	47206557	47207693	0.27	+	.	ID=g17166.t2;Parent=g17166;
OX637534.1_Linnaemya_tessellans_genome_assembly,_chromosome:_3	AUGUSTUS	start_codon	47206557	47206559	.	+	0	ID=g17166.t2.start1;Parent=g17166.t2;
OX637534.1_Linnaemya_tessellans_genome_assembly,_chromosome:_3	AUGUSTUS	CDS	47206557	47206793	0.99	+	0	ID=g17166.t2.CDS1;Parent=g17166.t2;
OX637534.1_Linnaemya_tessellans_genome_assembly,_chromosome:_3	AUGUSTUS	exon	47206557	47206793	.	+	.	ID=g17166.t2.exon1;Parent=g17166.t2;
OX637534.1_Linnaemya_tessellans_genome_assembly,_chromosome:_3	AUGUSTUS	intron	47206794	47206964	0.99	+	.	ID=g17166.t2.intron1;Parent=g17166.t2;
OX637534.1_Linnaemya_tessellans_genome_assembly,_chromosome:_3	AUGUSTUS	CDS	47206965	47207322	0.41	+	0	ID=g17166.t2.CDS2;Parent=g17166.t2;
OX637534.1_Linnaemya_tessellans_genome_assembly,_chromosome:_3	AUGUSTUS	exon	47206965	47207322	.	+	.	ID=g17166.t2.exon2;Parent=g17166.t2;
OX637534.1_Linnaemya_tessellans_genome_assembly,_chromosome:_3	AUGUSTUS	intron	47207323	47207505	0.27	+	.	ID=g17166.t2.intron2;Parent=g17166.t2;
OX637534.1_Linnaemya_tessellans_genome_assembly,_chromosome:_3	AUGUSTUS	CDS	47207506	47207693	0.59	+	2	ID=g17166.t2.CDS3;Parent=g17166.t2;
OX637534.1_Linnaemya_tessellans_genome_assembly,_chromosome:_3	AUGUSTUS	exon	47207506	47207693	.	+	.	ID=g17166.t2.exon3;Parent=g17166.t2;
OX637534.1_Linnaemya_tessellans_genome_assembly,_chromosome:_3	AUGUSTUS	stop_codon	47207691	47207693	.	+	0	ID=g17166.t2.stop1;Parent=g17166.t2;
OX637534.1_Linnaemya_tessellans_genome_assembly,_chromosome:_3	AUGUSTUS	mRNA	47206557	47207693	0.34	+	.	ID=g17166.t3;Parent=g17166;
OX637534.1_Linnaemya_tessellans_genome_assembly,_chromosome:_3	AUGUSTUS	start_codon	47206557	47206559	.	+	0	ID=g17166.t3.start1;Parent=g17166.t3;
OX637534.1_Linnaemya_tessellans_genome_assembly,_chromosome:_3	AUGUSTUS	CDS	47206557	47206644	0.67	+	0	ID=g17166.t3.CDS1;Parent=g17166.t3;
OX637534.1_Linnaemya_tessellans_genome_assembly,_chromosome:_3	AUGUSTUS	exon	47206557	47206644	.	+	.	ID=g17166.t3.exon1;Parent=g17166.t3;
OX637534.1_Linnaemya_tessellans_genome_assembly,_chromosome:_3	AUGUSTUS	intron	47206645	47207505	0.34	+	.	ID=g17166.t3.intron1;Parent=g17166.t3;
OX637534.1_Linnaemya_tessellans_genome_assembly,_chromosome:_3	AUGUSTUS	CDS	47207506	47207693	0.49	+	2	ID=g17166.t3.CDS2;Parent=g17166.t3;
OX637534.1_Linnaemya_tessellans_genome_assembly,_chromosome:_3	AUGUSTUS	exon	47207506	47207693	.	+	.	ID=g17166.t3.exon2;Parent=g17166.t3;
OX637534.1_Linnaemya_tessellans_genome_assembly,_chromosome:_3	AUGUSTUS	stop_codon	47207691	47207693	.	+	0	ID=g17166.t3.stop1;Parent=g17166.t3;
OX637534.1_Linnaemya_tessellans_genome_assembly,_chromosome:_3	AUGUSTUS	mRNA	47207103	47207390	0.32	+	.	ID=g17166.t4;Parent=g17166;
OX637534.1_Linnaemya_tessellans_genome_assembly,_chromosome:_3	AUGUSTUS	start_codon	47207103	47207105	.	+	0	ID=g17166.t4.start1;Parent=g17166.t4;
OX637534.1_Linnaemya_tessellans_genome_assembly,_chromosome:_3	AUGUSTUS	CDS	47207103	47207390	0.32	+	0	ID=g17166.t4.CDS1;Parent=g17166.t4;
OX637534.1_Linnaemya_tessellans_genome_assembly,_chromosome:_3	AUGUSTUS	exon	47207103	47207390	.	+	.	ID=g17166.t4.exon1;Parent=g17166.t4;
OX637534.1_Linnaemya_tessellans_genome_assembly,_chromosome:_3	AUGUSTUS	stop_codon	47207388	47207390	.	+	0	ID=g17166.t4.stop1;Parent=g17166.t4;
OX637534.1_Linnaemya_tessellans_genome_assembly,_chromosome:_3	AUGUSTUS	gene	47208348	47209360	.	+	.	ID=g17167;
OX637534.1_Linnaemya_tessellans_genome_assembly,_chromosome:_3	AUGUSTUS	mRNA	47208348	47209360	0.57	+	.	ID=g17167.t1;Parent=g17167;
OX637534.1_Linnaemya_tessellans_genome_assembly,_chromosome:_3	AUGUSTUS	start_codon	47208348	47208350	.	+	0	ID=g17167.t1.start1;Parent=g17167.t1;
OX637534.1_Linnaemya_tessellans_genome_assembly,_chromosome:_3	AUGUSTUS	CDS	47208348	47208539	1	+	0	ID=g17167.t1.CDS1;Parent=g17167.t1;
OX637534.1_Linnaemya_tessellans_genome_assembly,_chromosome:_3	AUGUSTUS	exon	47208348	47208539	.	+	.	ID=g17167.t1.exon1;Parent=g17167.t1;
OX637534.1_Linnaemya_tessellans_genome_assembly,_chromosome:_3	AUGUSTUS	intron	47208540	47208594	1	+	.	ID=g17167.t1.intron1;Parent=g17167.t1;
OX637534.1_Linnaemya_tessellans_genome_assembly,_chromosome:_3	AUGUSTUS	CDS	47208595	47208755	0.99	+	0	ID=g17167.t1.CDS2;Parent=g17167.t1;
OX637534.1_Linnaemya_tessellans_genome_assembly,_chromosome:_3	AUGUSTUS	exon	47208595	47208755	.	+	.	ID=g17167.t1.exon2;Parent=g17167.t1;
OX637534.1_Linnaemya_tessellans_genome_assembly,_chromosome:_3	AUGUSTUS	intron	47208756	47208889	0.79	+	.	ID=g17167.t1.intron2;Parent=g17167.t1;
OX637534.1_Linnaemya_tessellans_genome_assembly,_chromosome:_3	AUGUSTUS	CDS	47208890	47208986	0.69	+	1	ID=g17167.t1.CDS3;Parent=g17167.t1;
OX637534.1_Linnaemya_tessellans_genome_assembly,_chromosome:_3	AUGUSTUS	exon	47208890	47208986	.	+	.	ID=g17167.t1.exon3;Parent=g17167.t1;
OX637534.1_Linnaemya_tessellans_genome_assembly,_chromosome:_3	AUGUSTUS	intron	47208987	47209035	0.58	+	.	ID=g17167.t1.intron3;Parent=g17167.t1;
OX637534.1_Linnaemya_tessellans_genome_assembly,_chromosome:_3	AUGUSTUS	CDS	47209036	47209247	0.57	+	0	ID=g17167.t1.CDS4;Parent=g17167.t1;
OX637534.1_Linnaemya_tessellans_genome_assembly,_chromosome:_3	AUGUSTUS	exon	47209036	47209247	.	+	.	ID=g17167.t1.exon4;Parent=g17167.t1;
OX637534.1_Linnaemya_tessellans_genome_assembly,_chromosome:_3	AUGUSTUS	intron	47209248	47209311	0.75	+	.	ID=g17167.t1.intron4;Parent=g17167.t1;
OX637534.1_Linnaemya_tessellans_genome_assembly,_chromosome:_3	AUGUSTUS	CDS	47209312	47209360	0.75	+	1	ID=g17167.t1.CDS5;Parent=g17167.t1;
OX637534.1_Linnaemya_tessellans_genome_assembly,_chromosome:_3	AUGUSTUS	exon	47209312	47209360	.	+	.	ID=g17167.t1.exon5;Parent=g17167.t1;
OX637534.1_Linnaemya_tessellans_genome_assembly,_chromosome:_3	AUGUSTUS	stop_codon	47209358	47209360	.	+	0	ID=g17167.t1.stop1;Parent=g17167.t1;
OX637534.1_Linnaemya_tessellans_genome_assembly,_chromosome:_3	AUGUSTUS	gene	47230872	47232043	.	-	.	ID=g17168;
OX637534.1_Linnaemya_tessellans_genome_assembly,_chromosome:_3	AUGUSTUS	mRNA	47230872	47232043	1	-	.	ID=g17168.t1;Parent=g17168;
OX637534.1_Linnaemya_tessellans_genome_assembly,_chromosome:_3	AUGUSTUS	stop_codon	47230872	47230874	.	-	0	ID=g17168.t1.stop1;Parent=g17168.t1;
OX637534.1_Linnaemya_tessellans_genome_assembly,_chromosome:_3	AUGUSTUS	CDS	47230872	47230999	1	-	2	ID=g17168.t1.CDS1;Parent=g17168.t1;
OX637534.1_Linnaemya_tessellans_genome_assembly,_chromosome:_3	AUGUSTUS	exon	47230872	47230999	.	-	.	ID=g17168.t1.exon1;Parent=g17168.t1;
OX637534.1_Linnaemya_tessellans_genome_assembly,_chromosome:_3	AUGUSTUS	intron	47231000	47231433	1	-	.	ID=g17168.t1.intron1;Parent=g17168.t1;
OX637534.1_Linnaemya_tessellans_genome_assembly,_chromosome:_3	AUGUSTUS	CDS	47231434	47231570	1	-	1	ID=g17168.t1.CDS2;Parent=g17168.t1;
OX637534.1_Linnaemya_tessellans_genome_assembly,_chromosome:_3	AUGUSTUS	exon	47231434	47231570	.	-	.	ID=g17168.t1.exon2;Parent=g17168.t1;
OX637534.1_Linnaemya_tessellans_genome_assembly,_chromosome:_3	AUGUSTUS	intron	47231571	47231956	1	-	.	ID=g17168.t1.intron2;Parent=g17168.t1;
OX637534.1_Linnaemya_tessellans_genome_assembly,_chromosome:_3	AUGUSTUS	CDS	47231957	47231972	1	-	2	ID=g17168.t1.CDS3;Parent=g17168.t1;
OX637534.1_Linnaemya_tessellans_genome_assembly,_chromosome:_3	AUGUSTUS	exon	47231957	47231972	.	-	.	ID=g17168.t1.exon3;Parent=g17168.t1;
OX637534.1_Linnaemya_tessellans_genome_assembly,_chromosome:_3	AUGUSTUS	intron	47231973	47232036	1	-	.	ID=g17168.t1.intron3;Parent=g17168.t1;
OX637534.1_Linnaemya_tessellans_genome_assembly,_chromosome:_3	AUGUSTUS	CDS	47232037	47232043	1	-	0	ID=g17168.t1.CDS4;Parent=g17168.t1;
OX637534.1_Linnaemya_tessellans_genome_assembly,_chromosome:_3	AUGUSTUS	exon	47232037	47232043	.	-	.	ID=g17168.t1.exon4;Parent=g17168.t1;
OX637534.1_Linnaemya_tessellans_genome_assembly,_chromosome:_3	AUGUSTUS	start_codon	47232041	47232043	.	-	0	ID=g17168.t1.start1;Parent=g17168.t1;
OX637534.1_Linnaemya_tessellans_genome_assembly,_chromosome:_3	AUGUSTUS	gene	47232072	47232878	.	-	.	ID=g17169;
OX637534.1_Linnaemya_tessellans_genome_assembly,_chromosome:_3	AUGUSTUS	mRNA	47232072	47232878	1	-	.	ID=g17169.t1;Parent=g17169;
OX637534.1_Linnaemya_tessellans_genome_assembly,_chromosome:_3	AUGUSTUS	stop_codon	47232072	47232074	.	-	0	ID=g17169.t1.stop1;Parent=g17169.t1;
OX637534.1_Linnaemya_tessellans_genome_assembly,_chromosome:_3	AUGUSTUS	CDS	47232072	47232139	1	-	2	ID=g17169.t1.CDS1;Parent=g17169.t1;
OX637534.1_Linnaemya_tessellans_genome_assembly,_chromosome:_3	AUGUSTUS	exon	47232072	47232139	.	-	.	ID=g17169.t1.exon1;Parent=g17169.t1;
OX637534.1_Linnaemya_tessellans_genome_assembly,_chromosome:_3	AUGUSTUS	intron	47232140	47232196	1	-	.	ID=g17169.t1.intron1;Parent=g17169.t1;
OX637534.1_Linnaemya_tessellans_genome_assembly,_chromosome:_3	AUGUSTUS	CDS	47232197	47232596	1	-	0	ID=g17169.t1.CDS2;Parent=g17169.t1;
OX637534.1_Linnaemya_tessellans_genome_assembly,_chromosome:_3	AUGUSTUS	exon	47232197	47232596	.	-	.	ID=g17169.t1.exon2;Parent=g17169.t1;
OX637534.1_Linnaemya_tessellans_genome_assembly,_chromosome:_3	AUGUSTUS	intron	47232597	47232680	1	-	.	ID=g17169.t1.intron2;Parent=g17169.t1;
OX637534.1_Linnaemya_tessellans_genome_assembly,_chromosome:_3	AUGUSTUS	CDS	47232681	47232878	1	-	0	ID=g17169.t1.CDS3;Parent=g17169.t1;
OX637534.1_Linnaemya_tessellans_genome_assembly,_chromosome:_3	AUGUSTUS	exon	47232681	47232878	.	-	.	ID=g17169.t1.exon3;Parent=g17169.t1;
OX637534.1_Linnaemya_tessellans_genome_assembly,_chromosome:_3	AUGUSTUS	start_codon	47232876	47232878	.	-	0	ID=g17169.t1.start1;Parent=g17169.t1;
OX637534.1_Linnaemya_tessellans_genome_assembly,_chromosome:_3	AUGUSTUS	gene	47246072	47246755	.	+	.	ID=g17170;
OX637534.1_Linnaemya_tessellans_genome_assembly,_chromosome:_3	AUGUSTUS	mRNA	47246072	47246755	0.73	+	.	ID=g17170.t1;Parent=g17170;
OX637534.1_Linnaemya_tessellans_genome_assembly,_chromosome:_3	AUGUSTUS	start_codon	47246072	47246074	.	+	0	ID=g17170.t1.start1;Parent=g17170.t1;
OX637534.1_Linnaemya_tessellans_genome_assembly,_chromosome:_3	AUGUSTUS	CDS	47246072	47246755	0.73	+	0	ID=g17170.t1.CDS1;Parent=g17170.t1;
OX637534.1_Linnaemya_tessellans_genome_assembly,_chromosome:_3	AUGUSTUS	exon	47246072	47246755	.	+	.	ID=g17170.t1.exon1;Parent=g17170.t1;
OX637534.1_Linnaemya_tessellans_genome_assembly,_chromosome:_3	AUGUSTUS	stop_codon	47246753	47246755	.	+	0	ID=g17170.t1.stop1;Parent=g17170.t1;
OX637534.1_Linnaemya_tessellans_genome_assembly,_chromosome:_3	AUGUSTUS	gene	47263001	47263870	.	+	.	ID=g17171;
OX637534.1_Linnaemya_tessellans_genome_assembly,_chromosome:_3	AUGUSTUS	mRNA	47263001	47263870	1	+	.	ID=g17171.t1;Parent=g17171;
OX637534.1_Linnaemya_tessellans_genome_assembly,_chromosome:_3	AUGUSTUS	start_codon	47263001	47263003	.	+	0	ID=g17171.t1.start1;Parent=g17171.t1;
OX637534.1_Linnaemya_tessellans_genome_assembly,_chromosome:_3	AUGUSTUS	CDS	47263001	47263870	1	+	0	ID=g17171.t1.CDS1;Parent=g17171.t1;
OX637534.1_Linnaemya_tessellans_genome_assembly,_chromosome:_3	AUGUSTUS	exon	47263001	47263870	.	+	.	ID=g17171.t1.exon1;Parent=g17171.t1;
OX637534.1_Linnaemya_tessellans_genome_assembly,_chromosome:_3	AUGUSTUS	stop_codon	47263868	47263870	.	+	0	ID=g17171.t1.stop1;Parent=g17171.t1;
OX637534.1_Linnaemya_tessellans_genome_assembly,_chromosome:_3	AUGUSTUS	gene	47264021	47265147	.	+	.	ID=g17172;
OX637534.1_Linnaemya_tessellans_genome_assembly,_chromosome:_3	AUGUSTUS	mRNA	47264021	47264828	0.99	+	.	ID=g17172.t1;Parent=g17172;
OX637534.1_Linnaemya_tessellans_genome_assembly,_chromosome:_3	AUGUSTUS	start_codon	47264021	47264023	.	+	0	ID=g17172.t1.start1;Parent=g17172.t1;
OX637534.1_Linnaemya_tessellans_genome_assembly,_chromosome:_3	AUGUSTUS	CDS	47264021	47264756	0.99	+	0	ID=g17172.t1.CDS1;Parent=g17172.t1;
OX637534.1_Linnaemya_tessellans_genome_assembly,_chromosome:_3	AUGUSTUS	exon	47264021	47264756	.	+	.	ID=g17172.t1.exon1;Parent=g17172.t1;
OX637534.1_Linnaemya_tessellans_genome_assembly,_chromosome:_3	AUGUSTUS	intron	47264757	47264814	1	+	.	ID=g17172.t1.intron1;Parent=g17172.t1;
OX637534.1_Linnaemya_tessellans_genome_assembly,_chromosome:_3	AUGUSTUS	CDS	47264815	47264828	1	+	2	ID=g17172.t1.CDS2;Parent=g17172.t1;
OX637534.1_Linnaemya_tessellans_genome_assembly,_chromosome:_3	AUGUSTUS	exon	47264815	47264828	.	+	.	ID=g17172.t1.exon2;Parent=g17172.t1;
OX637534.1_Linnaemya_tessellans_genome_assembly,_chromosome:_3	AUGUSTUS	stop_codon	47264826	47264828	.	+	0	ID=g17172.t1.stop1;Parent=g17172.t1;
OX637534.1_Linnaemya_tessellans_genome_assembly,_chromosome:_3	AUGUSTUS	mRNA	47264021	47264310	0.6	+	.	ID=g17172.t2;Parent=g17172;
OX637534.1_Linnaemya_tessellans_genome_assembly,_chromosome:_3	AUGUSTUS	start_codon	47264021	47264023	.	+	0	ID=g17172.t2.start1;Parent=g17172.t2;
OX637534.1_Linnaemya_tessellans_genome_assembly,_chromosome:_3	AUGUSTUS	CDS	47264021	47264225	0.65	+	0	ID=g17172.t2.CDS1;Parent=g17172.t2;
OX637534.1_Linnaemya_tessellans_genome_assembly,_chromosome:_3	AUGUSTUS	exon	47264021	47264225	.	+	.	ID=g17172.t2.exon1;Parent=g17172.t2;
OX637534.1_Linnaemya_tessellans_genome_assembly,_chromosome:_3	AUGUSTUS	intron	47264226	47264302	0.6	+	.	ID=g17172.t2.intron1;Parent=g17172.t2;
OX637534.1_Linnaemya_tessellans_genome_assembly,_chromosome:_3	AUGUSTUS	CDS	47264303	47264310	0.6	+	2	ID=g17172.t2.CDS2;Parent=g17172.t2;
OX637534.1_Linnaemya_tessellans_genome_assembly,_chromosome:_3	AUGUSTUS	exon	47264303	47264310	.	+	.	ID=g17172.t2.exon2;Parent=g17172.t2;
OX637534.1_Linnaemya_tessellans_genome_assembly,_chromosome:_3	AUGUSTUS	stop_codon	47264308	47264310	.	+	0	ID=g17172.t2.stop1;Parent=g17172.t2;
OX637534.1_Linnaemya_tessellans_genome_assembly,_chromosome:_3	AUGUSTUS	mRNA	47264021	47265147	0.8	+	.	ID=g17172.t3;Parent=g17172;
OX637534.1_Linnaemya_tessellans_genome_assembly,_chromosome:_3	AUGUSTUS	start_codon	47264021	47264023	.	+	0	ID=g17172.t3.start1;Parent=g17172.t3;
OX637534.1_Linnaemya_tessellans_genome_assembly,_chromosome:_3	AUGUSTUS	CDS	47264021	47265054	0.8	+	0	ID=g17172.t3.CDS1;Parent=g17172.t3;
OX637534.1_Linnaemya_tessellans_genome_assembly,_chromosome:_3	AUGUSTUS	exon	47264021	47265054	.	+	.	ID=g17172.t3.exon1;Parent=g17172.t3;
OX637534.1_Linnaemya_tessellans_genome_assembly,_chromosome:_3	AUGUSTUS	intron	47265055	47265140	0.93	+	.	ID=g17172.t3.intron1;Parent=g17172.t3;
OX637534.1_Linnaemya_tessellans_genome_assembly,_chromosome:_3	AUGUSTUS	CDS	47265141	47265147	0.93	+	1	ID=g17172.t3.CDS2;Parent=g17172.t3;
OX637534.1_Linnaemya_tessellans_genome_assembly,_chromosome:_3	AUGUSTUS	exon	47265141	47265147	.	+	.	ID=g17172.t3.exon2;Parent=g17172.t3;
OX637534.1_Linnaemya_tessellans_genome_assembly,_chromosome:_3	AUGUSTUS	stop_codon	47265145	47265147	.	+	0	ID=g17172.t3.stop1;Parent=g17172.t3;
OX637534.1_Linnaemya_tessellans_genome_assembly,_chromosome:_3	AUGUSTUS	gene	47265422	47265883	.	+	.	ID=g17173;
OX637534.1_Linnaemya_tessellans_genome_assembly,_chromosome:_3	AUGUSTUS	mRNA	47265422	47265883	1	+	.	ID=g17173.t1;Parent=g17173;
OX637534.1_Linnaemya_tessellans_genome_assembly,_chromosome:_3	AUGUSTUS	start_codon	47265422	47265424	.	+	0	ID=g17173.t1.start1;Parent=g17173.t1;
OX637534.1_Linnaemya_tessellans_genome_assembly,_chromosome:_3	AUGUSTUS	CDS	47265422	47265883	1	+	0	ID=g17173.t1.CDS1;Parent=g17173.t1;
OX637534.1_Linnaemya_tessellans_genome_assembly,_chromosome:_3	AUGUSTUS	exon	47265422	47265883	.	+	.	ID=g17173.t1.exon1;Parent=g17173.t1;
OX637534.1_Linnaemya_tessellans_genome_assembly,_chromosome:_3	AUGUSTUS	stop_codon	47265881	47265883	.	+	0	ID=g17173.t1.stop1;Parent=g17173.t1;
OX637534.1_Linnaemya_tessellans_genome_assembly,_chromosome:_3	AUGUSTUS	gene	47268372	47269052	.	+	.	ID=g17174;
OX637534.1_Linnaemya_tessellans_genome_assembly,_chromosome:_3	AUGUSTUS	mRNA	47268372	47269052	0.65	+	.	ID=g17174.t1;Parent=g17174;
OX637534.1_Linnaemya_tessellans_genome_assembly,_chromosome:_3	AUGUSTUS	start_codon	47268372	47268374	.	+	0	ID=g17174.t1.start1;Parent=g17174.t1;
OX637534.1_Linnaemya_tessellans_genome_assembly,_chromosome:_3	AUGUSTUS	CDS	47268372	47268465	0.65	+	0	ID=g17174.t1.CDS1;Parent=g17174.t1;
OX637534.1_Linnaemya_tessellans_genome_assembly,_chromosome:_3	AUGUSTUS	exon	47268372	47268465	.	+	.	ID=g17174.t1.exon1;Parent=g17174.t1;
OX637534.1_Linnaemya_tessellans_genome_assembly,_chromosome:_3	AUGUSTUS	intron	47268466	47268522	0.65	+	.	ID=g17174.t1.intron1;Parent=g17174.t1;
OX637534.1_Linnaemya_tessellans_genome_assembly,_chromosome:_3	AUGUSTUS	CDS	47268523	47269052	0.99	+	2	ID=g17174.t1.CDS2;Parent=g17174.t1;
OX637534.1_Linnaemya_tessellans_genome_assembly,_chromosome:_3	AUGUSTUS	exon	47268523	47269052	.	+	.	ID=g17174.t1.exon2;Parent=g17174.t1;
OX637534.1_Linnaemya_tessellans_genome_assembly,_chromosome:_3	AUGUSTUS	stop_codon	47269050	47269052	.	+	0	ID=g17174.t1.stop1;Parent=g17174.t1;
OX637534.1_Linnaemya_tessellans_genome_assembly,_chromosome:_3	AUGUSTUS	gene	47280337	47280657	.	+	.	ID=g17175;
OX637534.1_Linnaemya_tessellans_genome_assembly,_chromosome:_3	AUGUSTUS	mRNA	47280337	47280657	0.99	+	.	ID=g17175.t1;Parent=g17175;
OX637534.1_Linnaemya_tessellans_genome_assembly,_chromosome:_3	AUGUSTUS	start_codon	47280337	47280339	.	+	0	ID=g17175.t1.start1;Parent=g17175.t1;
OX637534.1_Linnaemya_tessellans_genome_assembly,_chromosome:_3	AUGUSTUS	CDS	47280337	47280657	0.99	+	0	ID=g17175.t1.CDS1;Parent=g17175.t1;
OX637534.1_Linnaemya_tessellans_genome_assembly,_chromosome:_3	AUGUSTUS	exon	47280337	47280657	.	+	.	ID=g17175.t1.exon1;Parent=g17175.t1;
OX637534.1_Linnaemya_tessellans_genome_assembly,_chromosome:_3	AUGUSTUS	stop_codon	47280655	47280657	.	+	0	ID=g17175.t1.stop1;Parent=g17175.t1;
OX637534.1_Linnaemya_tessellans_genome_assembly,_chromosome:_3	AUGUSTUS	gene	47296845	47299933	.	+	.	ID=g17176;
OX637534.1_Linnaemya_tessellans_genome_assembly,_chromosome:_3	AUGUSTUS	mRNA	47296845	47299933	0.08	+	.	ID=g17176.t1;Parent=g17176;
OX637534.1_Linnaemya_tessellans_genome_assembly,_chromosome:_3	AUGUSTUS	start_codon	47296845	47296847	.	+	0	ID=g17176.t1.start1;Parent=g17176.t1;
OX637534.1_Linnaemya_tessellans_genome_assembly,_chromosome:_3	AUGUSTUS	CDS	47296845	47297421	0.53	+	0	ID=g17176.t1.CDS1;Parent=g17176.t1;
OX637534.1_Linnaemya_tessellans_genome_assembly,_chromosome:_3	AUGUSTUS	exon	47296845	47297421	.	+	.	ID=g17176.t1.exon1;Parent=g17176.t1;
OX637534.1_Linnaemya_tessellans_genome_assembly,_chromosome:_3	AUGUSTUS	intron	47297422	47298788	0.16	+	.	ID=g17176.t1.intron1;Parent=g17176.t1;
OX637534.1_Linnaemya_tessellans_genome_assembly,_chromosome:_3	AUGUSTUS	CDS	47298789	47298915	0.26	+	2	ID=g17176.t1.CDS2;Parent=g17176.t1;
OX637534.1_Linnaemya_tessellans_genome_assembly,_chromosome:_3	AUGUSTUS	exon	47298789	47298915	.	+	.	ID=g17176.t1.exon2;Parent=g17176.t1;
OX637534.1_Linnaemya_tessellans_genome_assembly,_chromosome:_3	AUGUSTUS	intron	47298916	47298994	1	+	.	ID=g17176.t1.intron2;Parent=g17176.t1;
OX637534.1_Linnaemya_tessellans_genome_assembly,_chromosome:_3	AUGUSTUS	CDS	47298995	47299223	0.92	+	1	ID=g17176.t1.CDS3;Parent=g17176.t1;
OX637534.1_Linnaemya_tessellans_genome_assembly,_chromosome:_3	AUGUSTUS	exon	47298995	47299223	.	+	.	ID=g17176.t1.exon3;Parent=g17176.t1;
OX637534.1_Linnaemya_tessellans_genome_assembly,_chromosome:_3	AUGUSTUS	intron	47299224	47299309	0.91	+	.	ID=g17176.t1.intron3;Parent=g17176.t1;
OX637534.1_Linnaemya_tessellans_genome_assembly,_chromosome:_3	AUGUSTUS	CDS	47299310	47299933	0.98	+	0	ID=g17176.t1.CDS4;Parent=g17176.t1;
OX637534.1_Linnaemya_tessellans_genome_assembly,_chromosome:_3	AUGUSTUS	exon	47299310	47299933	.	+	.	ID=g17176.t1.exon4;Parent=g17176.t1;
OX637534.1_Linnaemya_tessellans_genome_assembly,_chromosome:_3	AUGUSTUS	stop_codon	47299931	47299933	.	+	0	ID=g17176.t1.stop1;Parent=g17176.t1;
OX637534.1_Linnaemya_tessellans_genome_assembly,_chromosome:_3	AUGUSTUS	gene	47300607	47301001	.	+	.	ID=g17177;
OX637534.1_Linnaemya_tessellans_genome_assembly,_chromosome:_3	AUGUSTUS	mRNA	47300607	47301001	0.74	+	.	ID=g17177.t1;Parent=g17177;
OX637534.1_Linnaemya_tessellans_genome_assembly,_chromosome:_3	AUGUSTUS	start_codon	47300607	47300609	.	+	0	ID=g17177.t1.start1;Parent=g17177.t1;
OX637534.1_Linnaemya_tessellans_genome_assembly,_chromosome:_3	AUGUSTUS	CDS	47300607	47300738	1	+	0	ID=g17177.t1.CDS1;Parent=g17177.t1;
OX637534.1_Linnaemya_tessellans_genome_assembly,_chromosome:_3	AUGUSTUS	exon	47300607	47300738	.	+	.	ID=g17177.t1.exon1;Parent=g17177.t1;
OX637534.1_Linnaemya_tessellans_genome_assembly,_chromosome:_3	AUGUSTUS	intron	47300739	47300804	1	+	.	ID=g17177.t1.intron1;Parent=g17177.t1;
OX637534.1_Linnaemya_tessellans_genome_assembly,_chromosome:_3	AUGUSTUS	CDS	47300805	47300931	0.74	+	0	ID=g17177.t1.CDS2;Parent=g17177.t1;
OX637534.1_Linnaemya_tessellans_genome_assembly,_chromosome:_3	AUGUSTUS	exon	47300805	47300931	.	+	.	ID=g17177.t1.exon2;Parent=g17177.t1;
OX637534.1_Linnaemya_tessellans_genome_assembly,_chromosome:_3	AUGUSTUS	intron	47300932	47300990	0.74	+	.	ID=g17177.t1.intron2;Parent=g17177.t1;
OX637534.1_Linnaemya_tessellans_genome_assembly,_chromosome:_3	AUGUSTUS	CDS	47300991	47301001	1	+	2	ID=g17177.t1.CDS3;Parent=g17177.t1;
OX637534.1_Linnaemya_tessellans_genome_assembly,_chromosome:_3	AUGUSTUS	exon	47300991	47301001	.	+	.	ID=g17177.t1.exon3;Parent=g17177.t1;
OX637534.1_Linnaemya_tessellans_genome_assembly,_chromosome:_3	AUGUSTUS	stop_codon	47300999	47301001	.	+	0	ID=g17177.t1.stop1;Parent=g17177.t1;
OX637534.1_Linnaemya_tessellans_genome_assembly,_chromosome:_3	AUGUSTUS	gene	47324567	47326561	.	+	.	ID=g17178;
OX637534.1_Linnaemya_tessellans_genome_assembly,_chromosome:_3	AUGUSTUS	mRNA	47324567	47326561	0.87	+	.	ID=g17178.t1;Parent=g17178;
OX637534.1_Linnaemya_tessellans_genome_assembly,_chromosome:_3	AUGUSTUS	start_codon	47324567	47324569	.	+	0	ID=g17178.t1.start1;Parent=g17178.t1;
OX637534.1_Linnaemya_tessellans_genome_assembly,_chromosome:_3	AUGUSTUS	CDS	47324567	47325059	1	+	0	ID=g17178.t1.CDS1;Parent=g17178.t1;
OX637534.1_Linnaemya_tessellans_genome_assembly,_chromosome:_3	AUGUSTUS	exon	47324567	47325059	.	+	.	ID=g17178.t1.exon1;Parent=g17178.t1;
OX637534.1_Linnaemya_tessellans_genome_assembly,_chromosome:_3	AUGUSTUS	intron	47325060	47325119	1	+	.	ID=g17178.t1.intron1;Parent=g17178.t1;
OX637534.1_Linnaemya_tessellans_genome_assembly,_chromosome:_3	AUGUSTUS	CDS	47325120	47325466	0.87	+	2	ID=g17178.t1.CDS2;Parent=g17178.t1;
OX637534.1_Linnaemya_tessellans_genome_assembly,_chromosome:_3	AUGUSTUS	exon	47325120	47325466	.	+	.	ID=g17178.t1.exon2;Parent=g17178.t1;
OX637534.1_Linnaemya_tessellans_genome_assembly,_chromosome:_3	AUGUSTUS	intron	47325467	47325955	0.87	+	.	ID=g17178.t1.intron2;Parent=g17178.t1;
OX637534.1_Linnaemya_tessellans_genome_assembly,_chromosome:_3	AUGUSTUS	CDS	47325956	47326561	0.87	+	0	ID=g17178.t1.CDS3;Parent=g17178.t1;
OX637534.1_Linnaemya_tessellans_genome_assembly,_chromosome:_3	AUGUSTUS	exon	47325956	47326561	.	+	.	ID=g17178.t1.exon3;Parent=g17178.t1;
OX637534.1_Linnaemya_tessellans_genome_assembly,_chromosome:_3	AUGUSTUS	stop_codon	47326559	47326561	.	+	0	ID=g17178.t1.stop1;Parent=g17178.t1;
OX637534.1_Linnaemya_tessellans_genome_assembly,_chromosome:_3	AUGUSTUS	gene	47330539	47333617	.	-	.	ID=g17179;
OX637534.1_Linnaemya_tessellans_genome_assembly,_chromosome:_3	AUGUSTUS	mRNA	47330539	47333617	0.32	-	.	ID=g17179.t1;Parent=g17179;
OX637534.1_Linnaemya_tessellans_genome_assembly,_chromosome:_3	AUGUSTUS	stop_codon	47330539	47330541	.	-	0	ID=g17179.t1.stop1;Parent=g17179.t1;
OX637534.1_Linnaemya_tessellans_genome_assembly,_chromosome:_3	AUGUSTUS	CDS	47330539	47331346	0.41	-	1	ID=g17179.t1.CDS1;Parent=g17179.t1;
OX637534.1_Linnaemya_tessellans_genome_assembly,_chromosome:_3	AUGUSTUS	exon	47330539	47331346	.	-	.	ID=g17179.t1.exon1;Parent=g17179.t1;
OX637534.1_Linnaemya_tessellans_genome_assembly,_chromosome:_3	AUGUSTUS	intron	47331347	47332209	0.42	-	.	ID=g17179.t1.intron1;Parent=g17179.t1;
OX637534.1_Linnaemya_tessellans_genome_assembly,_chromosome:_3	AUGUSTUS	CDS	47332210	47332478	0.53	-	0	ID=g17179.t1.CDS2;Parent=g17179.t1;
OX637534.1_Linnaemya_tessellans_genome_assembly,_chromosome:_3	AUGUSTUS	exon	47332210	47332478	.	-	.	ID=g17179.t1.exon2;Parent=g17179.t1;
OX637534.1_Linnaemya_tessellans_genome_assembly,_chromosome:_3	AUGUSTUS	intron	47332479	47333545	0.72	-	.	ID=g17179.t1.intron2;Parent=g17179.t1;
OX637534.1_Linnaemya_tessellans_genome_assembly,_chromosome:_3	AUGUSTUS	CDS	47333546	47333617	0.98	-	0	ID=g17179.t1.CDS3;Parent=g17179.t1;
OX637534.1_Linnaemya_tessellans_genome_assembly,_chromosome:_3	AUGUSTUS	exon	47333546	47333617	.	-	.	ID=g17179.t1.exon3;Parent=g17179.t1;
OX637534.1_Linnaemya_tessellans_genome_assembly,_chromosome:_3	AUGUSTUS	start_codon	47333615	47333617	.	-	0	ID=g17179.t1.start1;Parent=g17179.t1;
OX637534.1_Linnaemya_tessellans_genome_assembly,_chromosome:_3	AUGUSTUS	mRNA	47330539	47331526	0.3	-	.	ID=g17179.t2;Parent=g17179;
OX637534.1_Linnaemya_tessellans_genome_assembly,_chromosome:_3	AUGUSTUS	stop_codon	47330539	47330541	.	-	0	ID=g17179.t2.stop1;Parent=g17179.t2;
OX637534.1_Linnaemya_tessellans_genome_assembly,_chromosome:_3	AUGUSTUS	CDS	47330539	47331346	0.54	-	1	ID=g17179.t2.CDS1;Parent=g17179.t2;
OX637534.1_Linnaemya_tessellans_genome_assembly,_chromosome:_3	AUGUSTUS	exon	47330539	47331346	.	-	.	ID=g17179.t2.exon1;Parent=g17179.t2;
OX637534.1_Linnaemya_tessellans_genome_assembly,_chromosome:_3	AUGUSTUS	intron	47331347	47331467	0.3	-	.	ID=g17179.t2.intron1;Parent=g17179.t2;
OX637534.1_Linnaemya_tessellans_genome_assembly,_chromosome:_3	AUGUSTUS	CDS	47331468	47331526	0.52	-	0	ID=g17179.t2.CDS2;Parent=g17179.t2;
OX637534.1_Linnaemya_tessellans_genome_assembly,_chromosome:_3	AUGUSTUS	exon	47331468	47331526	.	-	.	ID=g17179.t2.exon2;Parent=g17179.t2;
OX637534.1_Linnaemya_tessellans_genome_assembly,_chromosome:_3	AUGUSTUS	start_codon	47331524	47331526	.	-	0	ID=g17179.t2.start1;Parent=g17179.t2;
OX637534.1_Linnaemya_tessellans_genome_assembly,_chromosome:_3	AUGUSTUS	gene	47331675	47332154	.	-	.	ID=g17180;
OX637534.1_Linnaemya_tessellans_genome_assembly,_chromosome:_3	AUGUSTUS	mRNA	47331675	47332154	0.58	-	.	ID=g17180.t1;Parent=g17180;
OX637534.1_Linnaemya_tessellans_genome_assembly,_chromosome:_3	AUGUSTUS	stop_codon	47331675	47331677	.	-	0	ID=g17180.t1.stop1;Parent=g17180.t1;
OX637534.1_Linnaemya_tessellans_genome_assembly,_chromosome:_3	AUGUSTUS	CDS	47331675	47332154	0.58	-	0	ID=g17180.t1.CDS1;Parent=g17180.t1;
OX637534.1_Linnaemya_tessellans_genome_assembly,_chromosome:_3	AUGUSTUS	exon	47331675	47332154	.	-	.	ID=g17180.t1.exon1;Parent=g17180.t1;
OX637534.1_Linnaemya_tessellans_genome_assembly,_chromosome:_3	AUGUSTUS	start_codon	47332152	47332154	.	-	0	ID=g17180.t1.start1;Parent=g17180.t1;
OX637534.1_Linnaemya_tessellans_genome_assembly,_chromosome:_3	AUGUSTUS	gene	47332686	47332970	.	-	.	ID=g17181;
OX637534.1_Linnaemya_tessellans_genome_assembly,_chromosome:_3	AUGUSTUS	mRNA	47332686	47332970	0.96	-	.	ID=g17181.t1;Parent=g17181;
OX637534.1_Linnaemya_tessellans_genome_assembly,_chromosome:_3	AUGUSTUS	stop_codon	47332686	47332688	.	-	0	ID=g17181.t1.stop1;Parent=g17181.t1;
OX637534.1_Linnaemya_tessellans_genome_assembly,_chromosome:_3	AUGUSTUS	CDS	47332686	47332970	0.96	-	0	ID=g17181.t1.CDS1;Parent=g17181.t1;
OX637534.1_Linnaemya_tessellans_genome_assembly,_chromosome:_3	AUGUSTUS	exon	47332686	47332970	.	-	.	ID=g17181.t1.exon1;Parent=g17181.t1;
OX637534.1_Linnaemya_tessellans_genome_assembly,_chromosome:_3	AUGUSTUS	start_codon	47332968	47332970	.	-	0	ID=g17181.t1.start1;Parent=g17181.t1;
OX637534.1_Linnaemya_tessellans_genome_assembly,_chromosome:_3	AUGUSTUS	gene	47381994	47385431	.	-	.	ID=g17182;
OX637534.1_Linnaemya_tessellans_genome_assembly,_chromosome:_3	AUGUSTUS	mRNA	47381994	47385431	1	-	.	ID=g17182.t1;Parent=g17182;
OX637534.1_Linnaemya_tessellans_genome_assembly,_chromosome:_3	AUGUSTUS	stop_codon	47381994	47381996	.	-	0	ID=g17182.t1.stop1;Parent=g17182.t1;
OX637534.1_Linnaemya_tessellans_genome_assembly,_chromosome:_3	AUGUSTUS	CDS	47381994	47385431	1	-	0	ID=g17182.t1.CDS1;Parent=g17182.t1;
OX637534.1_Linnaemya_tessellans_genome_assembly,_chromosome:_3	AUGUSTUS	exon	47381994	47385431	.	-	.	ID=g17182.t1.exon1;Parent=g17182.t1;
OX637534.1_Linnaemya_tessellans_genome_assembly,_chromosome:_3	AUGUSTUS	start_codon	47385429	47385431	.	-	0	ID=g17182.t1.start1;Parent=g17182.t1;
OX637534.1_Linnaemya_tessellans_genome_assembly,_chromosome:_3	AUGUSTUS	gene	47383319	47385431	.	-	.	ID=g17183;
OX637534.1_Linnaemya_tessellans_genome_assembly,_chromosome:_3	AUGUSTUS	mRNA	47383319	47385431	0.39	-	.	ID=g17183.t1;Parent=g17183;
OX637534.1_Linnaemya_tessellans_genome_assembly,_chromosome:_3	AUGUSTUS	stop_codon	47383319	47383321	.	-	0	ID=g17183.t1.stop1;Parent=g17183.t1;
OX637534.1_Linnaemya_tessellans_genome_assembly,_chromosome:_3	AUGUSTUS	CDS	47383319	47383336	0.55	-	0	ID=g17183.t1.CDS1;Parent=g17183.t1;
OX637534.1_Linnaemya_tessellans_genome_assembly,_chromosome:_3	AUGUSTUS	exon	47383319	47383336	.	-	.	ID=g17183.t1.exon1;Parent=g17183.t1;
OX637534.1_Linnaemya_tessellans_genome_assembly,_chromosome:_3	AUGUSTUS	intron	47383337	47383448	0.45	-	.	ID=g17183.t1.intron1;Parent=g17183.t1;
OX637534.1_Linnaemya_tessellans_genome_assembly,_chromosome:_3	AUGUSTUS	CDS	47383449	47385431	0.56	-	0	ID=g17183.t1.CDS2;Parent=g17183.t1;
OX637534.1_Linnaemya_tessellans_genome_assembly,_chromosome:_3	AUGUSTUS	exon	47383449	47385431	.	-	.	ID=g17183.t1.exon2;Parent=g17183.t1;
OX637534.1_Linnaemya_tessellans_genome_assembly,_chromosome:_3	AUGUSTUS	start_codon	47385429	47385431	.	-	0	ID=g17183.t1.start1;Parent=g17183.t1;
OX637534.1_Linnaemya_tessellans_genome_assembly,_chromosome:_3	AUGUSTUS	gene	47385649	47386815	.	-	.	ID=g17184;
OX637534.1_Linnaemya_tessellans_genome_assembly,_chromosome:_3	AUGUSTUS	mRNA	47385649	47386815	1	-	.	ID=g17184.t1;Parent=g17184;
OX637534.1_Linnaemya_tessellans_genome_assembly,_chromosome:_3	AUGUSTUS	stop_codon	47385649	47385651	.	-	0	ID=g17184.t1.stop1;Parent=g17184.t1;
OX637534.1_Linnaemya_tessellans_genome_assembly,_chromosome:_3	AUGUSTUS	CDS	47385649	47386815	1	-	0	ID=g17184.t1.CDS1;Parent=g17184.t1;
OX637534.1_Linnaemya_tessellans_genome_assembly,_chromosome:_3	AUGUSTUS	exon	47385649	47386815	.	-	.	ID=g17184.t1.exon1;Parent=g17184.t1;
OX637534.1_Linnaemya_tessellans_genome_assembly,_chromosome:_3	AUGUSTUS	start_codon	47386813	47386815	.	-	0	ID=g17184.t1.start1;Parent=g17184.t1;
OX637534.1_Linnaemya_tessellans_genome_assembly,_chromosome:_3	AUGUSTUS	gene	47390174	47391534	.	+	.	ID=g17185;
OX637534.1_Linnaemya_tessellans_genome_assembly,_chromosome:_3	AUGUSTUS	mRNA	47390174	47391534	1	+	.	ID=g17185.t1;Parent=g17185;
OX637534.1_Linnaemya_tessellans_genome_assembly,_chromosome:_3	AUGUSTUS	start_codon	47390174	47390176	.	+	0	ID=g17185.t1.start1;Parent=g17185.t1;
OX637534.1_Linnaemya_tessellans_genome_assembly,_chromosome:_3	AUGUSTUS	CDS	47390174	47390469	1	+	0	ID=g17185.t1.CDS1;Parent=g17185.t1;
OX637534.1_Linnaemya_tessellans_genome_assembly,_chromosome:_3	AUGUSTUS	exon	47390174	47390469	.	+	.	ID=g17185.t1.exon1;Parent=g17185.t1;
OX637534.1_Linnaemya_tessellans_genome_assembly,_chromosome:_3	AUGUSTUS	intron	47390470	47390548	1	+	.	ID=g17185.t1.intron1;Parent=g17185.t1;
OX637534.1_Linnaemya_tessellans_genome_assembly,_chromosome:_3	AUGUSTUS	CDS	47390549	47391075	1	+	1	ID=g17185.t1.CDS2;Parent=g17185.t1;
OX637534.1_Linnaemya_tessellans_genome_assembly,_chromosome:_3	AUGUSTUS	exon	47390549	47391075	.	+	.	ID=g17185.t1.exon2;Parent=g17185.t1;
OX637534.1_Linnaemya_tessellans_genome_assembly,_chromosome:_3	AUGUSTUS	intron	47391076	47391136	1	+	.	ID=g17185.t1.intron2;Parent=g17185.t1;
OX637534.1_Linnaemya_tessellans_genome_assembly,_chromosome:_3	AUGUSTUS	CDS	47391137	47391534	1	+	2	ID=g17185.t1.CDS3;Parent=g17185.t1;
OX637534.1_Linnaemya_tessellans_genome_assembly,_chromosome:_3	AUGUSTUS	exon	47391137	47391534	.	+	.	ID=g17185.t1.exon3;Parent=g17185.t1;
OX637534.1_Linnaemya_tessellans_genome_assembly,_chromosome:_3	AUGUSTUS	stop_codon	47391532	47391534	.	+	0	ID=g17185.t1.stop1;Parent=g17185.t1;
OX637534.1_Linnaemya_tessellans_genome_assembly,_chromosome:_3	AUGUSTUS	gene	47395499	47396302	.	-	.	ID=g17186;
OX637534.1_Linnaemya_tessellans_genome_assembly,_chromosome:_3	AUGUSTUS	mRNA	47395499	47396302	0.98	-	.	ID=g17186.t1;Parent=g17186;
OX637534.1_Linnaemya_tessellans_genome_assembly,_chromosome:_3	AUGUSTUS	stop_codon	47395499	47395501	.	-	0	ID=g17186.t1.stop1;Parent=g17186.t1;
OX637534.1_Linnaemya_tessellans_genome_assembly,_chromosome:_3	AUGUSTUS	CDS	47395499	47395886	1	-	1	ID=g17186.t1.CDS1;Parent=g17186.t1;
OX637534.1_Linnaemya_tessellans_genome_assembly,_chromosome:_3	AUGUSTUS	exon	47395499	47395886	.	-	.	ID=g17186.t1.exon1;Parent=g17186.t1;
OX637534.1_Linnaemya_tessellans_genome_assembly,_chromosome:_3	AUGUSTUS	intron	47395887	47395945	1	-	.	ID=g17186.t1.intron1;Parent=g17186.t1;
OX637534.1_Linnaemya_tessellans_genome_assembly,_chromosome:_3	AUGUSTUS	CDS	47395946	47396102	1	-	2	ID=g17186.t1.CDS2;Parent=g17186.t1;
OX637534.1_Linnaemya_tessellans_genome_assembly,_chromosome:_3	AUGUSTUS	exon	47395946	47396102	.	-	.	ID=g17186.t1.exon2;Parent=g17186.t1;
OX637534.1_Linnaemya_tessellans_genome_assembly,_chromosome:_3	AUGUSTUS	intron	47396103	47396172	1	-	.	ID=g17186.t1.intron2;Parent=g17186.t1;
OX637534.1_Linnaemya_tessellans_genome_assembly,_chromosome:_3	AUGUSTUS	CDS	47396173	47396302	0.98	-	0	ID=g17186.t1.CDS3;Parent=g17186.t1;
OX637534.1_Linnaemya_tessellans_genome_assembly,_chromosome:_3	AUGUSTUS	exon	47396173	47396302	.	-	.	ID=g17186.t1.exon3;Parent=g17186.t1;
OX637534.1_Linnaemya_tessellans_genome_assembly,_chromosome:_3	AUGUSTUS	start_codon	47396300	47396302	.	-	0	ID=g17186.t1.start1;Parent=g17186.t1;
OX637534.1_Linnaemya_tessellans_genome_assembly,_chromosome:_3	AUGUSTUS	gene	47396667	47400281	.	-	.	ID=g17187;
OX637534.1_Linnaemya_tessellans_genome_assembly,_chromosome:_3	AUGUSTUS	mRNA	47396667	47400281	0.99	-	.	ID=g17187.t1;Parent=g17187;
OX637534.1_Linnaemya_tessellans_genome_assembly,_chromosome:_3	AUGUSTUS	stop_codon	47396667	47396669	.	-	0	ID=g17187.t1.stop1;Parent=g17187.t1;
OX637534.1_Linnaemya_tessellans_genome_assembly,_chromosome:_3	AUGUSTUS	CDS	47396667	47400281	0.99	-	0	ID=g17187.t1.CDS1;Parent=g17187.t1;
OX637534.1_Linnaemya_tessellans_genome_assembly,_chromosome:_3	AUGUSTUS	exon	47396667	47400281	.	-	.	ID=g17187.t1.exon1;Parent=g17187.t1;
OX637534.1_Linnaemya_tessellans_genome_assembly,_chromosome:_3	AUGUSTUS	start_codon	47400279	47400281	.	-	0	ID=g17187.t1.start1;Parent=g17187.t1;
OX637534.1_Linnaemya_tessellans_genome_assembly,_chromosome:_3	AUGUSTUS	gene	47396667	47400281	.	-	.	ID=g17188;
OX637534.1_Linnaemya_tessellans_genome_assembly,_chromosome:_3	AUGUSTUS	mRNA	47396667	47400281	0.12	-	.	ID=g17188.t1;Parent=g17188;
OX637534.1_Linnaemya_tessellans_genome_assembly,_chromosome:_3	AUGUSTUS	stop_codon	47396667	47396669	.	-	0	ID=g17188.t1.stop1;Parent=g17188.t1;
OX637534.1_Linnaemya_tessellans_genome_assembly,_chromosome:_3	AUGUSTUS	CDS	47396667	47396856	0.65	-	1	ID=g17188.t1.CDS1;Parent=g17188.t1;
OX637534.1_Linnaemya_tessellans_genome_assembly,_chromosome:_3	AUGUSTUS	exon	47396667	47396856	.	-	.	ID=g17188.t1.exon1;Parent=g17188.t1;
OX637534.1_Linnaemya_tessellans_genome_assembly,_chromosome:_3	AUGUSTUS	intron	47396857	47398122	0.65	-	.	ID=g17188.t1.intron1;Parent=g17188.t1;
OX637534.1_Linnaemya_tessellans_genome_assembly,_chromosome:_3	AUGUSTUS	CDS	47398123	47398339	0.15	-	2	ID=g17188.t1.CDS2;Parent=g17188.t1;
OX637534.1_Linnaemya_tessellans_genome_assembly,_chromosome:_3	AUGUSTUS	exon	47398123	47398339	.	-	.	ID=g17188.t1.exon2;Parent=g17188.t1;
OX637534.1_Linnaemya_tessellans_genome_assembly,_chromosome:_3	AUGUSTUS	intron	47398340	47399434	0.16	-	.	ID=g17188.t1.intron2;Parent=g17188.t1;
OX637534.1_Linnaemya_tessellans_genome_assembly,_chromosome:_3	AUGUSTUS	CDS	47399435	47400281	0.87	-	0	ID=g17188.t1.CDS3;Parent=g17188.t1;
OX637534.1_Linnaemya_tessellans_genome_assembly,_chromosome:_3	AUGUSTUS	exon	47399435	47400281	.	-	.	ID=g17188.t1.exon3;Parent=g17188.t1;
OX637534.1_Linnaemya_tessellans_genome_assembly,_chromosome:_3	AUGUSTUS	start_codon	47400279	47400281	.	-	0	ID=g17188.t1.start1;Parent=g17188.t1;
OX637534.1_Linnaemya_tessellans_genome_assembly,_chromosome:_3	AUGUSTUS	gene	47406593	47409415	.	-	.	ID=g17189;
OX637534.1_Linnaemya_tessellans_genome_assembly,_chromosome:_3	AUGUSTUS	mRNA	47406593	47409415	0.72	-	.	ID=g17189.t1;Parent=g17189;
OX637534.1_Linnaemya_tessellans_genome_assembly,_chromosome:_3	AUGUSTUS	stop_codon	47406593	47406595	.	-	0	ID=g17189.t1.stop1;Parent=g17189.t1;
OX637534.1_Linnaemya_tessellans_genome_assembly,_chromosome:_3	AUGUSTUS	CDS	47406593	47407329	0.99	-	2	ID=g17189.t1.CDS1;Parent=g17189.t1;
OX637534.1_Linnaemya_tessellans_genome_assembly,_chromosome:_3	AUGUSTUS	exon	47406593	47407329	.	-	.	ID=g17189.t1.exon1;Parent=g17189.t1;
OX637534.1_Linnaemya_tessellans_genome_assembly,_chromosome:_3	AUGUSTUS	intron	47407330	47409090	0.72	-	.	ID=g17189.t1.intron1;Parent=g17189.t1;
OX637534.1_Linnaemya_tessellans_genome_assembly,_chromosome:_3	AUGUSTUS	CDS	47409091	47409415	0.72	-	0	ID=g17189.t1.CDS2;Parent=g17189.t1;
OX637534.1_Linnaemya_tessellans_genome_assembly,_chromosome:_3	AUGUSTUS	exon	47409091	47409415	.	-	.	ID=g17189.t1.exon2;Parent=g17189.t1;
OX637534.1_Linnaemya_tessellans_genome_assembly,_chromosome:_3	AUGUSTUS	start_codon	47409413	47409415	.	-	0	ID=g17189.t1.start1;Parent=g17189.t1;
OX637534.1_Linnaemya_tessellans_genome_assembly,_chromosome:_3	AUGUSTUS	gene	47413149	47414431	.	-	.	ID=g17190;
OX637534.1_Linnaemya_tessellans_genome_assembly,_chromosome:_3	AUGUSTUS	mRNA	47413149	47414431	0.62	-	.	ID=g17190.t1;Parent=g17190;
OX637534.1_Linnaemya_tessellans_genome_assembly,_chromosome:_3	AUGUSTUS	stop_codon	47413149	47413151	.	-	0	ID=g17190.t1.stop1;Parent=g17190.t1;
OX637534.1_Linnaemya_tessellans_genome_assembly,_chromosome:_3	AUGUSTUS	CDS	47413149	47413879	0.9	-	2	ID=g17190.t1.CDS1;Parent=g17190.t1;
OX637534.1_Linnaemya_tessellans_genome_assembly,_chromosome:_3	AUGUSTUS	exon	47413149	47413879	.	-	.	ID=g17190.t1.exon1;Parent=g17190.t1;
OX637534.1_Linnaemya_tessellans_genome_assembly,_chromosome:_3	AUGUSTUS	intron	47413880	47414046	0.62	-	.	ID=g17190.t1.intron1;Parent=g17190.t1;
OX637534.1_Linnaemya_tessellans_genome_assembly,_chromosome:_3	AUGUSTUS	CDS	47414047	47414431	0.62	-	0	ID=g17190.t1.CDS2;Parent=g17190.t1;
OX637534.1_Linnaemya_tessellans_genome_assembly,_chromosome:_3	AUGUSTUS	exon	47414047	47414431	.	-	.	ID=g17190.t1.exon2;Parent=g17190.t1;
OX637534.1_Linnaemya_tessellans_genome_assembly,_chromosome:_3	AUGUSTUS	start_codon	47414429	47414431	.	-	0	ID=g17190.t1.start1;Parent=g17190.t1;
OX637534.1_Linnaemya_tessellans_genome_assembly,_chromosome:_3	AUGUSTUS	gene	47417990	47422172	.	+	.	ID=g17191;
OX637534.1_Linnaemya_tessellans_genome_assembly,_chromosome:_3	AUGUSTUS	mRNA	47417990	47422172	1	+	.	ID=g17191.t1;Parent=g17191;
OX637534.1_Linnaemya_tessellans_genome_assembly,_chromosome:_3	AUGUSTUS	start_codon	47417990	47417992	.	+	0	ID=g17191.t1.start1;Parent=g17191.t1;
OX637534.1_Linnaemya_tessellans_genome_assembly,_chromosome:_3	AUGUSTUS	CDS	47417990	47419416	1	+	0	ID=g17191.t1.CDS1;Parent=g17191.t1;
OX637534.1_Linnaemya_tessellans_genome_assembly,_chromosome:_3	AUGUSTUS	exon	47417990	47419416	.	+	.	ID=g17191.t1.exon1;Parent=g17191.t1;
OX637534.1_Linnaemya_tessellans_genome_assembly,_chromosome:_3	AUGUSTUS	intron	47419417	47419489	1	+	.	ID=g17191.t1.intron1;Parent=g17191.t1;
OX637534.1_Linnaemya_tessellans_genome_assembly,_chromosome:_3	AUGUSTUS	CDS	47419490	47422172	1	+	1	ID=g17191.t1.CDS2;Parent=g17191.t1;
OX637534.1_Linnaemya_tessellans_genome_assembly,_chromosome:_3	AUGUSTUS	exon	47419490	47422172	.	+	.	ID=g17191.t1.exon2;Parent=g17191.t1;
OX637534.1_Linnaemya_tessellans_genome_assembly,_chromosome:_3	AUGUSTUS	stop_codon	47422170	47422172	.	+	0	ID=g17191.t1.stop1;Parent=g17191.t1;
OX637534.1_Linnaemya_tessellans_genome_assembly,_chromosome:_3	AUGUSTUS	gene	47422353	47422637	.	-	.	ID=g17192;
OX637534.1_Linnaemya_tessellans_genome_assembly,_chromosome:_3	AUGUSTUS	mRNA	47422353	47422637	0.92	-	.	ID=g17192.t1;Parent=g17192;
OX637534.1_Linnaemya_tessellans_genome_assembly,_chromosome:_3	AUGUSTUS	stop_codon	47422353	47422355	.	-	0	ID=g17192.t1.stop1;Parent=g17192.t1;
OX637534.1_Linnaemya_tessellans_genome_assembly,_chromosome:_3	AUGUSTUS	CDS	47422353	47422637	0.92	-	0	ID=g17192.t1.CDS1;Parent=g17192.t1;
OX637534.1_Linnaemya_tessellans_genome_assembly,_chromosome:_3	AUGUSTUS	exon	47422353	47422637	.	-	.	ID=g17192.t1.exon1;Parent=g17192.t1;
OX637534.1_Linnaemya_tessellans_genome_assembly,_chromosome:_3	AUGUSTUS	start_codon	47422635	47422637	.	-	0	ID=g17192.t1.start1;Parent=g17192.t1;
OX637534.1_Linnaemya_tessellans_genome_assembly,_chromosome:_3	AUGUSTUS	gene	47423820	47424656	.	-	.	ID=g17193;
OX637534.1_Linnaemya_tessellans_genome_assembly,_chromosome:_3	AUGUSTUS	mRNA	47423820	47424656	1	-	.	ID=g17193.t1;Parent=g17193;
OX637534.1_Linnaemya_tessellans_genome_assembly,_chromosome:_3	AUGUSTUS	stop_codon	47423820	47423822	.	-	0	ID=g17193.t1.stop1;Parent=g17193.t1;
OX637534.1_Linnaemya_tessellans_genome_assembly,_chromosome:_3	AUGUSTUS	CDS	47423820	47424656	1	-	0	ID=g17193.t1.CDS1;Parent=g17193.t1;
OX637534.1_Linnaemya_tessellans_genome_assembly,_chromosome:_3	AUGUSTUS	exon	47423820	47424656	.	-	.	ID=g17193.t1.exon1;Parent=g17193.t1;
OX637534.1_Linnaemya_tessellans_genome_assembly,_chromosome:_3	AUGUSTUS	start_codon	47424654	47424656	.	-	0	ID=g17193.t1.start1;Parent=g17193.t1;
OX637534.1_Linnaemya_tessellans_genome_assembly,_chromosome:_3	AUGUSTUS	gene	47424715	47425401	.	+	.	ID=g17194;
OX637534.1_Linnaemya_tessellans_genome_assembly,_chromosome:_3	AUGUSTUS	mRNA	47424715	47425401	0.9	+	.	ID=g17194.t1;Parent=g17194;
OX637534.1_Linnaemya_tessellans_genome_assembly,_chromosome:_3	AUGUSTUS	start_codon	47424715	47424717	.	+	0	ID=g17194.t1.start1;Parent=g17194.t1;
OX637534.1_Linnaemya_tessellans_genome_assembly,_chromosome:_3	AUGUSTUS	CDS	47424715	47425401	0.9	+	0	ID=g17194.t1.CDS1;Parent=g17194.t1;
OX637534.1_Linnaemya_tessellans_genome_assembly,_chromosome:_3	AUGUSTUS	exon	47424715	47425401	.	+	.	ID=g17194.t1.exon1;Parent=g17194.t1;
OX637534.1_Linnaemya_tessellans_genome_assembly,_chromosome:_3	AUGUSTUS	stop_codon	47425399	47425401	.	+	0	ID=g17194.t1.stop1;Parent=g17194.t1;
OX637534.1_Linnaemya_tessellans_genome_assembly,_chromosome:_3	AUGUSTUS	gene	47425778	47426713	.	+	.	ID=g17195;
OX637534.1_Linnaemya_tessellans_genome_assembly,_chromosome:_3	AUGUSTUS	mRNA	47425778	47426713	1	+	.	ID=g17195.t1;Parent=g17195;
OX637534.1_Linnaemya_tessellans_genome_assembly,_chromosome:_3	AUGUSTUS	start_codon	47425778	47425780	.	+	0	ID=g17195.t1.start1;Parent=g17195.t1;
OX637534.1_Linnaemya_tessellans_genome_assembly,_chromosome:_3	AUGUSTUS	CDS	47425778	47426713	1	+	0	ID=g17195.t1.CDS1;Parent=g17195.t1;
OX637534.1_Linnaemya_tessellans_genome_assembly,_chromosome:_3	AUGUSTUS	exon	47425778	47426713	.	+	.	ID=g17195.t1.exon1;Parent=g17195.t1;
OX637534.1_Linnaemya_tessellans_genome_assembly,_chromosome:_3	AUGUSTUS	stop_codon	47426711	47426713	.	+	0	ID=g17195.t1.stop1;Parent=g17195.t1;
OX637534.1_Linnaemya_tessellans_genome_assembly,_chromosome:_3	AUGUSTUS	gene	47426749	47427219	.	+	.	ID=g17196;
OX637534.1_Linnaemya_tessellans_genome_assembly,_chromosome:_3	AUGUSTUS	mRNA	47426749	47427219	0.99	+	.	ID=g17196.t1;Parent=g17196;
OX637534.1_Linnaemya_tessellans_genome_assembly,_chromosome:_3	AUGUSTUS	start_codon	47426749	47426751	.	+	0	ID=g17196.t1.start1;Parent=g17196.t1;
OX637534.1_Linnaemya_tessellans_genome_assembly,_chromosome:_3	AUGUSTUS	CDS	47426749	47427219	0.99	+	0	ID=g17196.t1.CDS1;Parent=g17196.t1;
OX637534.1_Linnaemya_tessellans_genome_assembly,_chromosome:_3	AUGUSTUS	exon	47426749	47427219	.	+	.	ID=g17196.t1.exon1;Parent=g17196.t1;
OX637534.1_Linnaemya_tessellans_genome_assembly,_chromosome:_3	AUGUSTUS	stop_codon	47427217	47427219	.	+	0	ID=g17196.t1.stop1;Parent=g17196.t1;
OX637534.1_Linnaemya_tessellans_genome_assembly,_chromosome:_3	AUGUSTUS	gene	47427280	47428149	.	+	.	ID=g17197;
OX637534.1_Linnaemya_tessellans_genome_assembly,_chromosome:_3	AUGUSTUS	mRNA	47427280	47428149	0.97	+	.	ID=g17197.t1;Parent=g17197;
OX637534.1_Linnaemya_tessellans_genome_assembly,_chromosome:_3	AUGUSTUS	start_codon	47427280	47427282	.	+	0	ID=g17197.t1.start1;Parent=g17197.t1;
OX637534.1_Linnaemya_tessellans_genome_assembly,_chromosome:_3	AUGUSTUS	CDS	47427280	47428149	0.97	+	0	ID=g17197.t1.CDS1;Parent=g17197.t1;
OX637534.1_Linnaemya_tessellans_genome_assembly,_chromosome:_3	AUGUSTUS	exon	47427280	47428149	.	+	.	ID=g17197.t1.exon1;Parent=g17197.t1;
OX637534.1_Linnaemya_tessellans_genome_assembly,_chromosome:_3	AUGUSTUS	stop_codon	47428147	47428149	.	+	0	ID=g17197.t1.stop1;Parent=g17197.t1;
OX637534.1_Linnaemya_tessellans_genome_assembly,_chromosome:_3	AUGUSTUS	gene	47428318	47429004	.	+	.	ID=g17198;
OX637534.1_Linnaemya_tessellans_genome_assembly,_chromosome:_3	AUGUSTUS	mRNA	47428318	47429004	0.94	+	.	ID=g17198.t1;Parent=g17198;
OX637534.1_Linnaemya_tessellans_genome_assembly,_chromosome:_3	AUGUSTUS	start_codon	47428318	47428320	.	+	0	ID=g17198.t1.start1;Parent=g17198.t1;
OX637534.1_Linnaemya_tessellans_genome_assembly,_chromosome:_3	AUGUSTUS	CDS	47428318	47429004	0.94	+	0	ID=g17198.t1.CDS1;Parent=g17198.t1;
OX637534.1_Linnaemya_tessellans_genome_assembly,_chromosome:_3	AUGUSTUS	exon	47428318	47429004	.	+	.	ID=g17198.t1.exon1;Parent=g17198.t1;
OX637534.1_Linnaemya_tessellans_genome_assembly,_chromosome:_3	AUGUSTUS	stop_codon	47429002	47429004	.	+	0	ID=g17198.t1.stop1;Parent=g17198.t1;
OX637534.1_Linnaemya_tessellans_genome_assembly,_chromosome:_3	AUGUSTUS	gene	47429165	47430067	.	+	.	ID=g17199;
OX637534.1_Linnaemya_tessellans_genome_assembly,_chromosome:_3	AUGUSTUS	mRNA	47429165	47430067	0.94	+	.	ID=g17199.t1;Parent=g17199;
OX637534.1_Linnaemya_tessellans_genome_assembly,_chromosome:_3	AUGUSTUS	start_codon	47429165	47429167	.	+	0	ID=g17199.t1.start1;Parent=g17199.t1;
OX637534.1_Linnaemya_tessellans_genome_assembly,_chromosome:_3	AUGUSTUS	CDS	47429165	47430067	0.94	+	0	ID=g17199.t1.CDS1;Parent=g17199.t1;
OX637534.1_Linnaemya_tessellans_genome_assembly,_chromosome:_3	AUGUSTUS	exon	47429165	47430067	.	+	.	ID=g17199.t1.exon1;Parent=g17199.t1;
OX637534.1_Linnaemya_tessellans_genome_assembly,_chromosome:_3	AUGUSTUS	stop_codon	47430065	47430067	.	+	0	ID=g17199.t1.stop1;Parent=g17199.t1;
OX637534.1_Linnaemya_tessellans_genome_assembly,_chromosome:_3	AUGUSTUS	gene	47435470	47436690	.	+	.	ID=g17200;
OX637534.1_Linnaemya_tessellans_genome_assembly,_chromosome:_3	AUGUSTUS	mRNA	47435470	47436690	0.78	+	.	ID=g17200.t1;Parent=g17200;
OX637534.1_Linnaemya_tessellans_genome_assembly,_chromosome:_3	AUGUSTUS	start_codon	47435470	47435472	.	+	0	ID=g17200.t1.start1;Parent=g17200.t1;
OX637534.1_Linnaemya_tessellans_genome_assembly,_chromosome:_3	AUGUSTUS	CDS	47435470	47435940	0.87	+	0	ID=g17200.t1.CDS1;Parent=g17200.t1;
OX637534.1_Linnaemya_tessellans_genome_assembly,_chromosome:_3	AUGUSTUS	exon	47435470	47435940	.	+	.	ID=g17200.t1.exon1;Parent=g17200.t1;
OX637534.1_Linnaemya_tessellans_genome_assembly,_chromosome:_3	AUGUSTUS	intron	47435941	47436324	0.79	+	.	ID=g17200.t1.intron1;Parent=g17200.t1;
OX637534.1_Linnaemya_tessellans_genome_assembly,_chromosome:_3	AUGUSTUS	CDS	47436325	47436690	0.79	+	0	ID=g17200.t1.CDS2;Parent=g17200.t1;
OX637534.1_Linnaemya_tessellans_genome_assembly,_chromosome:_3	AUGUSTUS	exon	47436325	47436690	.	+	.	ID=g17200.t1.exon2;Parent=g17200.t1;
OX637534.1_Linnaemya_tessellans_genome_assembly,_chromosome:_3	AUGUSTUS	stop_codon	47436688	47436690	.	+	0	ID=g17200.t1.stop1;Parent=g17200.t1;
OX637534.1_Linnaemya_tessellans_genome_assembly,_chromosome:_3	AUGUSTUS	gene	47437911	47438789	.	+	.	ID=g17201;
OX637534.1_Linnaemya_tessellans_genome_assembly,_chromosome:_3	AUGUSTUS	mRNA	47437911	47438789	0.96	+	.	ID=g17201.t1;Parent=g17201;
OX637534.1_Linnaemya_tessellans_genome_assembly,_chromosome:_3	AUGUSTUS	start_codon	47437911	47437913	.	+	0	ID=g17201.t1.start1;Parent=g17201.t1;
OX637534.1_Linnaemya_tessellans_genome_assembly,_chromosome:_3	AUGUSTUS	CDS	47437911	47438789	0.96	+	0	ID=g17201.t1.CDS1;Parent=g17201.t1;
OX637534.1_Linnaemya_tessellans_genome_assembly,_chromosome:_3	AUGUSTUS	exon	47437911	47438789	.	+	.	ID=g17201.t1.exon1;Parent=g17201.t1;
OX637534.1_Linnaemya_tessellans_genome_assembly,_chromosome:_3	AUGUSTUS	stop_codon	47438787	47438789	.	+	0	ID=g17201.t1.stop1;Parent=g17201.t1;
OX637534.1_Linnaemya_tessellans_genome_assembly,_chromosome:_3	AUGUSTUS	gene	47533784	47534086	.	-	.	ID=g17202;
OX637534.1_Linnaemya_tessellans_genome_assembly,_chromosome:_3	AUGUSTUS	mRNA	47533784	47534086	1	-	.	ID=g17202.t1;Parent=g17202;
OX637534.1_Linnaemya_tessellans_genome_assembly,_chromosome:_3	AUGUSTUS	stop_codon	47533784	47533786	.	-	0	ID=g17202.t1.stop1;Parent=g17202.t1;
OX637534.1_Linnaemya_tessellans_genome_assembly,_chromosome:_3	AUGUSTUS	CDS	47533784	47534086	1	-	0	ID=g17202.t1.CDS1;Parent=g17202.t1;
OX637534.1_Linnaemya_tessellans_genome_assembly,_chromosome:_3	AUGUSTUS	exon	47533784	47534086	.	-	.	ID=g17202.t1.exon1;Parent=g17202.t1;
OX637534.1_Linnaemya_tessellans_genome_assembly,_chromosome:_3	AUGUSTUS	start_codon	47534084	47534086	.	-	0	ID=g17202.t1.start1;Parent=g17202.t1;
OX637534.1_Linnaemya_tessellans_genome_assembly,_chromosome:_3	AUGUSTUS	gene	47535416	47537587	.	-	.	ID=g17203;
OX637534.1_Linnaemya_tessellans_genome_assembly,_chromosome:_3	AUGUSTUS	mRNA	47535416	47537380	0.97	-	.	ID=g17203.t1;Parent=g17203;
OX637534.1_Linnaemya_tessellans_genome_assembly,_chromosome:_3	AUGUSTUS	stop_codon	47535416	47535418	.	-	0	ID=g17203.t1.stop1;Parent=g17203.t1;
OX637534.1_Linnaemya_tessellans_genome_assembly,_chromosome:_3	AUGUSTUS	CDS	47535416	47537380	0.97	-	0	ID=g17203.t1.CDS1;Parent=g17203.t1;
OX637534.1_Linnaemya_tessellans_genome_assembly,_chromosome:_3	AUGUSTUS	exon	47535416	47537380	.	-	.	ID=g17203.t1.exon1;Parent=g17203.t1;
OX637534.1_Linnaemya_tessellans_genome_assembly,_chromosome:_3	AUGUSTUS	start_codon	47537378	47537380	.	-	0	ID=g17203.t1.start1;Parent=g17203.t1;
OX637534.1_Linnaemya_tessellans_genome_assembly,_chromosome:_3	AUGUSTUS	mRNA	47535416	47537587	0.57	-	.	ID=g17203.t2;Parent=g17203;
OX637534.1_Linnaemya_tessellans_genome_assembly,_chromosome:_3	AUGUSTUS	stop_codon	47535416	47535418	.	-	0	ID=g17203.t2.stop1;Parent=g17203.t2;
OX637534.1_Linnaemya_tessellans_genome_assembly,_chromosome:_3	AUGUSTUS	CDS	47535416	47537587	0.57	-	0	ID=g17203.t2.CDS1;Parent=g17203.t2;
OX637534.1_Linnaemya_tessellans_genome_assembly,_chromosome:_3	AUGUSTUS	exon	47535416	47537587	.	-	.	ID=g17203.t2.exon1;Parent=g17203.t2;
OX637534.1_Linnaemya_tessellans_genome_assembly,_chromosome:_3	AUGUSTUS	start_codon	47537585	47537587	.	-	0	ID=g17203.t2.start1;Parent=g17203.t2;
OX637534.1_Linnaemya_tessellans_genome_assembly,_chromosome:_3	AUGUSTUS	mRNA	47536912	47537380	0.28	-	.	ID=g17203.t3;Parent=g17203;
OX637534.1_Linnaemya_tessellans_genome_assembly,_chromosome:_3	AUGUSTUS	stop_codon	47536912	47536914	.	-	0	ID=g17203.t3.stop1;Parent=g17203.t3;
OX637534.1_Linnaemya_tessellans_genome_assembly,_chromosome:_3	AUGUSTUS	CDS	47536912	47536925	0.34	-	2	ID=g17203.t3.CDS1;Parent=g17203.t3;
OX637534.1_Linnaemya_tessellans_genome_assembly,_chromosome:_3	AUGUSTUS	exon	47536912	47536925	.	-	.	ID=g17203.t3.exon1;Parent=g17203.t3;
OX637534.1_Linnaemya_tessellans_genome_assembly,_chromosome:_3	AUGUSTUS	intron	47536926	47537133	0.28	-	.	ID=g17203.t3.intron1;Parent=g17203.t3;
OX637534.1_Linnaemya_tessellans_genome_assembly,_chromosome:_3	AUGUSTUS	CDS	47537134	47537380	0.47	-	0	ID=g17203.t3.CDS2;Parent=g17203.t3;
OX637534.1_Linnaemya_tessellans_genome_assembly,_chromosome:_3	AUGUSTUS	exon	47537134	47537380	.	-	.	ID=g17203.t3.exon2;Parent=g17203.t3;
OX637534.1_Linnaemya_tessellans_genome_assembly,_chromosome:_3	AUGUSTUS	start_codon	47537378	47537380	.	-	0	ID=g17203.t3.start1;Parent=g17203.t3;
OX637534.1_Linnaemya_tessellans_genome_assembly,_chromosome:_3	AUGUSTUS	gene	47554370	47554999	.	-	.	ID=g17204;
OX637534.1_Linnaemya_tessellans_genome_assembly,_chromosome:_3	AUGUSTUS	mRNA	47554370	47554999	1	-	.	ID=g17204.t1;Parent=g17204;
OX637534.1_Linnaemya_tessellans_genome_assembly,_chromosome:_3	AUGUSTUS	stop_codon	47554370	47554372	.	-	0	ID=g17204.t1.stop1;Parent=g17204.t1;
OX637534.1_Linnaemya_tessellans_genome_assembly,_chromosome:_3	AUGUSTUS	CDS	47554370	47554999	1	-	0	ID=g17204.t1.CDS1;Parent=g17204.t1;
OX637534.1_Linnaemya_tessellans_genome_assembly,_chromosome:_3	AUGUSTUS	exon	47554370	47554999	.	-	.	ID=g17204.t1.exon1;Parent=g17204.t1;
OX637534.1_Linnaemya_tessellans_genome_assembly,_chromosome:_3	AUGUSTUS	start_codon	47554997	47554999	.	-	0	ID=g17204.t1.start1;Parent=g17204.t1;
OX637534.1_Linnaemya_tessellans_genome_assembly,_chromosome:_3	AUGUSTUS	gene	47555192	47558059	.	-	.	ID=g17205;
OX637534.1_Linnaemya_tessellans_genome_assembly,_chromosome:_3	AUGUSTUS	mRNA	47555192	47558059	0.53	-	.	ID=g17205.t1;Parent=g17205;
OX637534.1_Linnaemya_tessellans_genome_assembly,_chromosome:_3	AUGUSTUS	stop_codon	47555192	47555194	.	-	0	ID=g17205.t1.stop1;Parent=g17205.t1;
OX637534.1_Linnaemya_tessellans_genome_assembly,_chromosome:_3	AUGUSTUS	CDS	47555192	47555555	0.81	-	1	ID=g17205.t1.CDS1;Parent=g17205.t1;
OX637534.1_Linnaemya_tessellans_genome_assembly,_chromosome:_3	AUGUSTUS	exon	47555192	47555555	.	-	.	ID=g17205.t1.exon1;Parent=g17205.t1;
OX637534.1_Linnaemya_tessellans_genome_assembly,_chromosome:_3	AUGUSTUS	intron	47555556	47556158	0.81	-	.	ID=g17205.t1.intron1;Parent=g17205.t1;
OX637534.1_Linnaemya_tessellans_genome_assembly,_chromosome:_3	AUGUSTUS	CDS	47556159	47558059	0.55	-	0	ID=g17205.t1.CDS2;Parent=g17205.t1;
OX637534.1_Linnaemya_tessellans_genome_assembly,_chromosome:_3	AUGUSTUS	exon	47556159	47558059	.	-	.	ID=g17205.t1.exon2;Parent=g17205.t1;
OX637534.1_Linnaemya_tessellans_genome_assembly,_chromosome:_3	AUGUSTUS	start_codon	47558057	47558059	.	-	0	ID=g17205.t1.start1;Parent=g17205.t1;
OX637534.1_Linnaemya_tessellans_genome_assembly,_chromosome:_3	AUGUSTUS	mRNA	47555192	47558059	0.41	-	.	ID=g17205.t2;Parent=g17205;
OX637534.1_Linnaemya_tessellans_genome_assembly,_chromosome:_3	AUGUSTUS	stop_codon	47555192	47555194	.	-	0	ID=g17205.t2.stop1;Parent=g17205.t2;
OX637534.1_Linnaemya_tessellans_genome_assembly,_chromosome:_3	AUGUSTUS	CDS	47555192	47555640	0.74	-	2	ID=g17205.t2.CDS1;Parent=g17205.t2;
OX637534.1_Linnaemya_tessellans_genome_assembly,_chromosome:_3	AUGUSTUS	exon	47555192	47555640	.	-	.	ID=g17205.t2.exon1;Parent=g17205.t2;
OX637534.1_Linnaemya_tessellans_genome_assembly,_chromosome:_3	AUGUSTUS	intron	47555641	47555796	0.71	-	.	ID=g17205.t2.intron1;Parent=g17205.t2;
OX637534.1_Linnaemya_tessellans_genome_assembly,_chromosome:_3	AUGUSTUS	CDS	47555797	47558059	0.41	-	0	ID=g17205.t2.CDS2;Parent=g17205.t2;
OX637534.1_Linnaemya_tessellans_genome_assembly,_chromosome:_3	AUGUSTUS	exon	47555797	47558059	.	-	.	ID=g17205.t2.exon2;Parent=g17205.t2;
OX637534.1_Linnaemya_tessellans_genome_assembly,_chromosome:_3	AUGUSTUS	start_codon	47558057	47558059	.	-	0	ID=g17205.t2.start1;Parent=g17205.t2;
OX637534.1_Linnaemya_tessellans_genome_assembly,_chromosome:_3	AUGUSTUS	gene	47558809	47559292	.	-	.	ID=g17206;
OX637534.1_Linnaemya_tessellans_genome_assembly,_chromosome:_3	AUGUSTUS	mRNA	47558809	47559292	0.68	-	.	ID=g17206.t1;Parent=g17206;
OX637534.1_Linnaemya_tessellans_genome_assembly,_chromosome:_3	AUGUSTUS	stop_codon	47558809	47558811	.	-	0	ID=g17206.t1.stop1;Parent=g17206.t1;
OX637534.1_Linnaemya_tessellans_genome_assembly,_chromosome:_3	AUGUSTUS	CDS	47558809	47558826	0.68	-	0	ID=g17206.t1.CDS1;Parent=g17206.t1;
OX637534.1_Linnaemya_tessellans_genome_assembly,_chromosome:_3	AUGUSTUS	exon	47558809	47558826	.	-	.	ID=g17206.t1.exon1;Parent=g17206.t1;
OX637534.1_Linnaemya_tessellans_genome_assembly,_chromosome:_3	AUGUSTUS	intron	47558827	47558890	0.68	-	.	ID=g17206.t1.intron1;Parent=g17206.t1;
OX637534.1_Linnaemya_tessellans_genome_assembly,_chromosome:_3	AUGUSTUS	CDS	47558891	47559292	1	-	0	ID=g17206.t1.CDS2;Parent=g17206.t1;
OX637534.1_Linnaemya_tessellans_genome_assembly,_chromosome:_3	AUGUSTUS	exon	47558891	47559292	.	-	.	ID=g17206.t1.exon2;Parent=g17206.t1;
OX637534.1_Linnaemya_tessellans_genome_assembly,_chromosome:_3	AUGUSTUS	start_codon	47559290	47559292	.	-	0	ID=g17206.t1.start1;Parent=g17206.t1;
OX637534.1_Linnaemya_tessellans_genome_assembly,_chromosome:_3	AUGUSTUS	gene	47593105	47595655	.	-	.	ID=g17207;
OX637534.1_Linnaemya_tessellans_genome_assembly,_chromosome:_3	AUGUSTUS	mRNA	47593105	47595655	1	-	.	ID=g17207.t1;Parent=g17207;
OX637534.1_Linnaemya_tessellans_genome_assembly,_chromosome:_3	AUGUSTUS	stop_codon	47593105	47593107	.	-	0	ID=g17207.t1.stop1;Parent=g17207.t1;
OX637534.1_Linnaemya_tessellans_genome_assembly,_chromosome:_3	AUGUSTUS	CDS	47593105	47593201	1	-	1	ID=g17207.t1.CDS1;Parent=g17207.t1;
OX637534.1_Linnaemya_tessellans_genome_assembly,_chromosome:_3	AUGUSTUS	exon	47593105	47593201	.	-	.	ID=g17207.t1.exon1;Parent=g17207.t1;
OX637534.1_Linnaemya_tessellans_genome_assembly,_chromosome:_3	AUGUSTUS	intron	47593202	47593265	1	-	.	ID=g17207.t1.intron1;Parent=g17207.t1;
OX637534.1_Linnaemya_tessellans_genome_assembly,_chromosome:_3	AUGUSTUS	CDS	47593266	47594350	1	-	0	ID=g17207.t1.CDS2;Parent=g17207.t1;
OX637534.1_Linnaemya_tessellans_genome_assembly,_chromosome:_3	AUGUSTUS	exon	47593266	47594350	.	-	.	ID=g17207.t1.exon2;Parent=g17207.t1;
OX637534.1_Linnaemya_tessellans_genome_assembly,_chromosome:_3	AUGUSTUS	intron	47594351	47594407	1	-	.	ID=g17207.t1.intron2;Parent=g17207.t1;
OX637534.1_Linnaemya_tessellans_genome_assembly,_chromosome:_3	AUGUSTUS	CDS	47594408	47594533	1	-	0	ID=g17207.t1.CDS3;Parent=g17207.t1;
OX637534.1_Linnaemya_tessellans_genome_assembly,_chromosome:_3	AUGUSTUS	exon	47594408	47594533	.	-	.	ID=g17207.t1.exon3;Parent=g17207.t1;
OX637534.1_Linnaemya_tessellans_genome_assembly,_chromosome:_3	AUGUSTUS	intron	47594534	47594708	1	-	.	ID=g17207.t1.intron3;Parent=g17207.t1;
OX637534.1_Linnaemya_tessellans_genome_assembly,_chromosome:_3	AUGUSTUS	CDS	47594709	47595569	1	-	0	ID=g17207.t1.CDS4;Parent=g17207.t1;
OX637534.1_Linnaemya_tessellans_genome_assembly,_chromosome:_3	AUGUSTUS	exon	47594709	47595569	.	-	.	ID=g17207.t1.exon4;Parent=g17207.t1;
OX637534.1_Linnaemya_tessellans_genome_assembly,_chromosome:_3	AUGUSTUS	intron	47595570	47595628	1	-	.	ID=g17207.t1.intron4;Parent=g17207.t1;
OX637534.1_Linnaemya_tessellans_genome_assembly,_chromosome:_3	AUGUSTUS	CDS	47595629	47595655	1	-	0	ID=g17207.t1.CDS5;Parent=g17207.t1;
OX637534.1_Linnaemya_tessellans_genome_assembly,_chromosome:_3	AUGUSTUS	exon	47595629	47595655	.	-	.	ID=g17207.t1.exon5;Parent=g17207.t1;
OX637534.1_Linnaemya_tessellans_genome_assembly,_chromosome:_3	AUGUSTUS	start_codon	47595653	47595655	.	-	0	ID=g17207.t1.start1;Parent=g17207.t1;
OX637534.1_Linnaemya_tessellans_genome_assembly,_chromosome:_3	AUGUSTUS	gene	47624773	47625336	.	-	.	ID=g17208;
OX637534.1_Linnaemya_tessellans_genome_assembly,_chromosome:_3	AUGUSTUS	mRNA	47624773	47625336	0.29	-	.	ID=g17208.t1;Parent=g17208;
OX637534.1_Linnaemya_tessellans_genome_assembly,_chromosome:_3	AUGUSTUS	stop_codon	47624773	47624775	.	-	0	ID=g17208.t1.stop1;Parent=g17208.t1;
OX637534.1_Linnaemya_tessellans_genome_assembly,_chromosome:_3	AUGUSTUS	CDS	47624773	47625336	0.29	-	0	ID=g17208.t1.CDS1;Parent=g17208.t1;
OX637534.1_Linnaemya_tessellans_genome_assembly,_chromosome:_3	AUGUSTUS	exon	47624773	47625336	.	-	.	ID=g17208.t1.exon1;Parent=g17208.t1;
OX637534.1_Linnaemya_tessellans_genome_assembly,_chromosome:_3	AUGUSTUS	start_codon	47625334	47625336	.	-	0	ID=g17208.t1.start1;Parent=g17208.t1;
OX637534.1_Linnaemya_tessellans_genome_assembly,_chromosome:_3	AUGUSTUS	gene	47624773	47630218	.	-	.	ID=g17209;
OX637534.1_Linnaemya_tessellans_genome_assembly,_chromosome:_3	AUGUSTUS	mRNA	47624773	47630218	0.87	-	.	ID=g17209.t1;Parent=g17209;
OX637534.1_Linnaemya_tessellans_genome_assembly,_chromosome:_3	AUGUSTUS	stop_codon	47624773	47624775	.	-	0	ID=g17209.t1.stop1;Parent=g17209.t1;
OX637534.1_Linnaemya_tessellans_genome_assembly,_chromosome:_3	AUGUSTUS	CDS	47624773	47624876	0.92	-	2	ID=g17209.t1.CDS1;Parent=g17209.t1;
OX637534.1_Linnaemya_tessellans_genome_assembly,_chromosome:_3	AUGUSTUS	exon	47624773	47624876	.	-	.	ID=g17209.t1.exon1;Parent=g17209.t1;
OX637534.1_Linnaemya_tessellans_genome_assembly,_chromosome:_3	AUGUSTUS	intron	47624877	47627820	0.89	-	.	ID=g17209.t1.intron1;Parent=g17209.t1;
OX637534.1_Linnaemya_tessellans_genome_assembly,_chromosome:_3	AUGUSTUS	CDS	47627821	47630218	0.97	-	0	ID=g17209.t1.CDS2;Parent=g17209.t1;
OX637534.1_Linnaemya_tessellans_genome_assembly,_chromosome:_3	AUGUSTUS	exon	47627821	47630218	.	-	.	ID=g17209.t1.exon2;Parent=g17209.t1;
OX637534.1_Linnaemya_tessellans_genome_assembly,_chromosome:_3	AUGUSTUS	start_codon	47630216	47630218	.	-	0	ID=g17209.t1.start1;Parent=g17209.t1;
OX637534.1_Linnaemya_tessellans_genome_assembly,_chromosome:_3	AUGUSTUS	mRNA	47624773	47630218	0.78	-	.	ID=g17209.t2;Parent=g17209;
OX637534.1_Linnaemya_tessellans_genome_assembly,_chromosome:_3	AUGUSTUS	stop_codon	47624773	47624775	.	-	0	ID=g17209.t2.stop1;Parent=g17209.t2;
OX637534.1_Linnaemya_tessellans_genome_assembly,_chromosome:_3	AUGUSTUS	CDS	47624773	47624876	0.92	-	2	ID=g17209.t2.CDS1;Parent=g17209.t2;
OX637534.1_Linnaemya_tessellans_genome_assembly,_chromosome:_3	AUGUSTUS	exon	47624773	47624876	.	-	.	ID=g17209.t2.exon1;Parent=g17209.t2;
OX637534.1_Linnaemya_tessellans_genome_assembly,_chromosome:_3	AUGUSTUS	intron	47624877	47627820	0.86	-	.	ID=g17209.t2.intron1;Parent=g17209.t2;
OX637534.1_Linnaemya_tessellans_genome_assembly,_chromosome:_3	AUGUSTUS	CDS	47627821	47629279	0.97	-	0	ID=g17209.t2.CDS2;Parent=g17209.t2;
OX637534.1_Linnaemya_tessellans_genome_assembly,_chromosome:_3	AUGUSTUS	exon	47627821	47629279	.	-	.	ID=g17209.t2.exon2;Parent=g17209.t2;
OX637534.1_Linnaemya_tessellans_genome_assembly,_chromosome:_3	AUGUSTUS	intron	47629280	47629723	0.93	-	.	ID=g17209.t2.intron2;Parent=g17209.t2;
OX637534.1_Linnaemya_tessellans_genome_assembly,_chromosome:_3	AUGUSTUS	CDS	47629724	47630218	0.92	-	0	ID=g17209.t2.CDS3;Parent=g17209.t2;
OX637534.1_Linnaemya_tessellans_genome_assembly,_chromosome:_3	AUGUSTUS	exon	47629724	47630218	.	-	.	ID=g17209.t2.exon3;Parent=g17209.t2;
OX637534.1_Linnaemya_tessellans_genome_assembly,_chromosome:_3	AUGUSTUS	start_codon	47630216	47630218	.	-	0	ID=g17209.t2.start1;Parent=g17209.t2;
OX637534.1_Linnaemya_tessellans_genome_assembly,_chromosome:_3	AUGUSTUS	gene	47626373	47626981	.	-	.	ID=g17210;
OX637534.1_Linnaemya_tessellans_genome_assembly,_chromosome:_3	AUGUSTUS	mRNA	47626373	47626981	1	-	.	ID=g17210.t1;Parent=g17210;
OX637534.1_Linnaemya_tessellans_genome_assembly,_chromosome:_3	AUGUSTUS	stop_codon	47626373	47626375	.	-	0	ID=g17210.t1.stop1;Parent=g17210.t1;
OX637534.1_Linnaemya_tessellans_genome_assembly,_chromosome:_3	AUGUSTUS	CDS	47626373	47626981	1	-	0	ID=g17210.t1.CDS1;Parent=g17210.t1;
OX637534.1_Linnaemya_tessellans_genome_assembly,_chromosome:_3	AUGUSTUS	exon	47626373	47626981	.	-	.	ID=g17210.t1.exon1;Parent=g17210.t1;
OX637534.1_Linnaemya_tessellans_genome_assembly,_chromosome:_3	AUGUSTUS	start_codon	47626979	47626981	.	-	0	ID=g17210.t1.start1;Parent=g17210.t1;
OX637534.1_Linnaemya_tessellans_genome_assembly,_chromosome:_3	AUGUSTUS	gene	47651588	47664018	.	+	.	ID=g17211;
OX637534.1_Linnaemya_tessellans_genome_assembly,_chromosome:_3	AUGUSTUS	mRNA	47651588	47664018	0.55	+	.	ID=g17211.t1;Parent=g17211;
OX637534.1_Linnaemya_tessellans_genome_assembly,_chromosome:_3	AUGUSTUS	start_codon	47651588	47651590	.	+	0	ID=g17211.t1.start1;Parent=g17211.t1;
OX637534.1_Linnaemya_tessellans_genome_assembly,_chromosome:_3	AUGUSTUS	CDS	47651588	47651701	1	+	0	ID=g17211.t1.CDS1;Parent=g17211.t1;
OX637534.1_Linnaemya_tessellans_genome_assembly,_chromosome:_3	AUGUSTUS	exon	47651588	47651701	.	+	.	ID=g17211.t1.exon1;Parent=g17211.t1;
OX637534.1_Linnaemya_tessellans_genome_assembly,_chromosome:_3	AUGUSTUS	intron	47651702	47651754	1	+	.	ID=g17211.t1.intron1;Parent=g17211.t1;
OX637534.1_Linnaemya_tessellans_genome_assembly,_chromosome:_3	AUGUSTUS	CDS	47651755	47651904	0.98	+	0	ID=g17211.t1.CDS2;Parent=g17211.t1;
OX637534.1_Linnaemya_tessellans_genome_assembly,_chromosome:_3	AUGUSTUS	exon	47651755	47651904	.	+	.	ID=g17211.t1.exon2;Parent=g17211.t1;
OX637534.1_Linnaemya_tessellans_genome_assembly,_chromosome:_3	AUGUSTUS	intron	47651905	47663571	0.97	+	.	ID=g17211.t1.intron2;Parent=g17211.t1;
OX637534.1_Linnaemya_tessellans_genome_assembly,_chromosome:_3	AUGUSTUS	CDS	47663572	47664018	0.55	+	0	ID=g17211.t1.CDS3;Parent=g17211.t1;
OX637534.1_Linnaemya_tessellans_genome_assembly,_chromosome:_3	AUGUSTUS	exon	47663572	47664018	.	+	.	ID=g17211.t1.exon3;Parent=g17211.t1;
OX637534.1_Linnaemya_tessellans_genome_assembly,_chromosome:_3	AUGUSTUS	stop_codon	47664016	47664018	.	+	0	ID=g17211.t1.stop1;Parent=g17211.t1;
OX637534.1_Linnaemya_tessellans_genome_assembly,_chromosome:_3	AUGUSTUS	gene	47690192	47690587	.	-	.	ID=g17212;
OX637534.1_Linnaemya_tessellans_genome_assembly,_chromosome:_3	AUGUSTUS	mRNA	47690192	47690587	0.92	-	.	ID=g17212.t1;Parent=g17212;
OX637534.1_Linnaemya_tessellans_genome_assembly,_chromosome:_3	AUGUSTUS	stop_codon	47690192	47690194	.	-	0	ID=g17212.t1.stop1;Parent=g17212.t1;
OX637534.1_Linnaemya_tessellans_genome_assembly,_chromosome:_3	AUGUSTUS	CDS	47690192	47690467	0.98	-	0	ID=g17212.t1.CDS1;Parent=g17212.t1;
OX637534.1_Linnaemya_tessellans_genome_assembly,_chromosome:_3	AUGUSTUS	exon	47690192	47690467	.	-	.	ID=g17212.t1.exon1;Parent=g17212.t1;
OX637534.1_Linnaemya_tessellans_genome_assembly,_chromosome:_3	AUGUSTUS	intron	47690468	47690560	0.92	-	.	ID=g17212.t1.intron1;Parent=g17212.t1;
OX637534.1_Linnaemya_tessellans_genome_assembly,_chromosome:_3	AUGUSTUS	CDS	47690561	47690587	0.92	-	0	ID=g17212.t1.CDS2;Parent=g17212.t1;
OX637534.1_Linnaemya_tessellans_genome_assembly,_chromosome:_3	AUGUSTUS	exon	47690561	47690587	.	-	.	ID=g17212.t1.exon2;Parent=g17212.t1;
OX637534.1_Linnaemya_tessellans_genome_assembly,_chromosome:_3	AUGUSTUS	start_codon	47690585	47690587	.	-	0	ID=g17212.t1.start1;Parent=g17212.t1;
OX637534.1_Linnaemya_tessellans_genome_assembly,_chromosome:_3	AUGUSTUS	gene	47713632	47715845	.	+	.	ID=g17213;
OX637534.1_Linnaemya_tessellans_genome_assembly,_chromosome:_3	AUGUSTUS	mRNA	47713632	47715845	0.52	+	.	ID=g17213.t1;Parent=g17213;
OX637534.1_Linnaemya_tessellans_genome_assembly,_chromosome:_3	AUGUSTUS	CDS	47713632	47713634	0.52	+	0	ID=g17213.t1.CDS1;Parent=g17213.t1;
OX637534.1_Linnaemya_tessellans_genome_assembly,_chromosome:_3	AUGUSTUS	exon	47713632	47713634	.	+	.	ID=g17213.t1.exon1;Parent=g17213.t1;
OX637534.1_Linnaemya_tessellans_genome_assembly,_chromosome:_3	AUGUSTUS	start_codon	47713632	47713634	.	+	0	ID=g17213.t1.start1;Parent=g17213.t1;
OX637534.1_Linnaemya_tessellans_genome_assembly,_chromosome:_3	AUGUSTUS	intron	47713635	47715131	0.52	+	.	ID=g17213.t1.intron1;Parent=g17213.t1;
OX637534.1_Linnaemya_tessellans_genome_assembly,_chromosome:_3	AUGUSTUS	CDS	47715132	47715845	0.96	+	0	ID=g17213.t1.CDS2;Parent=g17213.t1;
OX637534.1_Linnaemya_tessellans_genome_assembly,_chromosome:_3	AUGUSTUS	exon	47715132	47715845	.	+	.	ID=g17213.t1.exon2;Parent=g17213.t1;
OX637534.1_Linnaemya_tessellans_genome_assembly,_chromosome:_3	AUGUSTUS	stop_codon	47715843	47715845	.	+	0	ID=g17213.t1.stop1;Parent=g17213.t1;
OX637534.1_Linnaemya_tessellans_genome_assembly,_chromosome:_3	AUGUSTUS	gene	47716556	47717666	.	+	.	ID=g17214;
OX637534.1_Linnaemya_tessellans_genome_assembly,_chromosome:_3	AUGUSTUS	mRNA	47716556	47717666	0.31	+	.	ID=g17214.t1;Parent=g17214;
OX637534.1_Linnaemya_tessellans_genome_assembly,_chromosome:_3	AUGUSTUS	start_codon	47716556	47716558	.	+	0	ID=g17214.t1.start1;Parent=g17214.t1;
OX637534.1_Linnaemya_tessellans_genome_assembly,_chromosome:_3	AUGUSTUS	CDS	47716556	47717063	0.36	+	0	ID=g17214.t1.CDS1;Parent=g17214.t1;
OX637534.1_Linnaemya_tessellans_genome_assembly,_chromosome:_3	AUGUSTUS	exon	47716556	47717063	.	+	.	ID=g17214.t1.exon1;Parent=g17214.t1;
OX637534.1_Linnaemya_tessellans_genome_assembly,_chromosome:_3	AUGUSTUS	intron	47717064	47717121	0.82	+	.	ID=g17214.t1.intron1;Parent=g17214.t1;
OX637534.1_Linnaemya_tessellans_genome_assembly,_chromosome:_3	AUGUSTUS	CDS	47717122	47717666	0.84	+	2	ID=g17214.t1.CDS2;Parent=g17214.t1;
OX637534.1_Linnaemya_tessellans_genome_assembly,_chromosome:_3	AUGUSTUS	exon	47717122	47717666	.	+	.	ID=g17214.t1.exon2;Parent=g17214.t1;
OX637534.1_Linnaemya_tessellans_genome_assembly,_chromosome:_3	AUGUSTUS	stop_codon	47717664	47717666	.	+	0	ID=g17214.t1.stop1;Parent=g17214.t1;
OX637534.1_Linnaemya_tessellans_genome_assembly,_chromosome:_3	AUGUSTUS	gene	47788305	47799095	.	-	.	ID=g17215;
OX637534.1_Linnaemya_tessellans_genome_assembly,_chromosome:_3	AUGUSTUS	mRNA	47788305	47799095	0.31	-	.	ID=g17215.t1;Parent=g17215;
OX637534.1_Linnaemya_tessellans_genome_assembly,_chromosome:_3	AUGUSTUS	stop_codon	47788305	47788307	.	-	0	ID=g17215.t1.stop1;Parent=g17215.t1;
OX637534.1_Linnaemya_tessellans_genome_assembly,_chromosome:_3	AUGUSTUS	CDS	47788305	47788667	0.81	-	0	ID=g17215.t1.CDS1;Parent=g17215.t1;
OX637534.1_Linnaemya_tessellans_genome_assembly,_chromosome:_3	AUGUSTUS	exon	47788305	47788667	.	-	.	ID=g17215.t1.exon1;Parent=g17215.t1;
OX637534.1_Linnaemya_tessellans_genome_assembly,_chromosome:_3	AUGUSTUS	intron	47788668	47789102	0.81	-	.	ID=g17215.t1.intron1;Parent=g17215.t1;
OX637534.1_Linnaemya_tessellans_genome_assembly,_chromosome:_3	AUGUSTUS	CDS	47789103	47789725	0.74	-	2	ID=g17215.t1.CDS2;Parent=g17215.t1;
OX637534.1_Linnaemya_tessellans_genome_assembly,_chromosome:_3	AUGUSTUS	exon	47789103	47789725	.	-	.	ID=g17215.t1.exon2;Parent=g17215.t1;
OX637534.1_Linnaemya_tessellans_genome_assembly,_chromosome:_3	AUGUSTUS	intron	47789726	47798279	0.63	-	.	ID=g17215.t1.intron2;Parent=g17215.t1;
OX637534.1_Linnaemya_tessellans_genome_assembly,_chromosome:_3	AUGUSTUS	CDS	47798280	47798435	0.69	-	2	ID=g17215.t1.CDS3;Parent=g17215.t1;
OX637534.1_Linnaemya_tessellans_genome_assembly,_chromosome:_3	AUGUSTUS	exon	47798280	47798435	.	-	.	ID=g17215.t1.exon3;Parent=g17215.t1;
OX637534.1_Linnaemya_tessellans_genome_assembly,_chromosome:_3	AUGUSTUS	intron	47798436	47798665	0.66	-	.	ID=g17215.t1.intron3;Parent=g17215.t1;
OX637534.1_Linnaemya_tessellans_genome_assembly,_chromosome:_3	AUGUSTUS	CDS	47798666	47799095	0.82	-	0	ID=g17215.t1.CDS4;Parent=g17215.t1;
OX637534.1_Linnaemya_tessellans_genome_assembly,_chromosome:_3	AUGUSTUS	exon	47798666	47799095	.	-	.	ID=g17215.t1.exon4;Parent=g17215.t1;
OX637534.1_Linnaemya_tessellans_genome_assembly,_chromosome:_3	AUGUSTUS	start_codon	47799093	47799095	.	-	0	ID=g17215.t1.start1;Parent=g17215.t1;
OX637534.1_Linnaemya_tessellans_genome_assembly,_chromosome:_3	AUGUSTUS	gene	47799258	47800070	.	-	.	ID=g17216;
OX637534.1_Linnaemya_tessellans_genome_assembly,_chromosome:_3	AUGUSTUS	mRNA	47799258	47800070	0.83	-	.	ID=g17216.t1;Parent=g17216;
OX637534.1_Linnaemya_tessellans_genome_assembly,_chromosome:_3	AUGUSTUS	stop_codon	47799258	47799260	.	-	0	ID=g17216.t1.stop1;Parent=g17216.t1;
OX637534.1_Linnaemya_tessellans_genome_assembly,_chromosome:_3	AUGUSTUS	CDS	47799258	47799293	0.85	-	0	ID=g17216.t1.CDS1;Parent=g17216.t1;
OX637534.1_Linnaemya_tessellans_genome_assembly,_chromosome:_3	AUGUSTUS	exon	47799258	47799293	.	-	.	ID=g17216.t1.exon1;Parent=g17216.t1;
OX637534.1_Linnaemya_tessellans_genome_assembly,_chromosome:_3	AUGUSTUS	intron	47799294	47799423	0.84	-	.	ID=g17216.t1.intron1;Parent=g17216.t1;
OX637534.1_Linnaemya_tessellans_genome_assembly,_chromosome:_3	AUGUSTUS	CDS	47799424	47799730	0.88	-	1	ID=g17216.t1.CDS2;Parent=g17216.t1;
OX637534.1_Linnaemya_tessellans_genome_assembly,_chromosome:_3	AUGUSTUS	exon	47799424	47799730	.	-	.	ID=g17216.t1.exon2;Parent=g17216.t1;
OX637534.1_Linnaemya_tessellans_genome_assembly,_chromosome:_3	AUGUSTUS	intron	47799731	47799984	0.98	-	.	ID=g17216.t1.intron2;Parent=g17216.t1;
OX637534.1_Linnaemya_tessellans_genome_assembly,_chromosome:_3	AUGUSTUS	CDS	47799985	47800070	1	-	0	ID=g17216.t1.CDS3;Parent=g17216.t1;
OX637534.1_Linnaemya_tessellans_genome_assembly,_chromosome:_3	AUGUSTUS	exon	47799985	47800070	.	-	.	ID=g17216.t1.exon3;Parent=g17216.t1;
OX637534.1_Linnaemya_tessellans_genome_assembly,_chromosome:_3	AUGUSTUS	start_codon	47800068	47800070	.	-	0	ID=g17216.t1.start1;Parent=g17216.t1;
OX637534.1_Linnaemya_tessellans_genome_assembly,_chromosome:_3	AUGUSTUS	gene	47805561	47806457	.	-	.	ID=g17217;
OX637534.1_Linnaemya_tessellans_genome_assembly,_chromosome:_3	AUGUSTUS	mRNA	47805561	47806457	0.79	-	.	ID=g17217.t1;Parent=g17217;
OX637534.1_Linnaemya_tessellans_genome_assembly,_chromosome:_3	AUGUSTUS	stop_codon	47805561	47805563	.	-	0	ID=g17217.t1.stop1;Parent=g17217.t1;
OX637534.1_Linnaemya_tessellans_genome_assembly,_chromosome:_3	AUGUSTUS	CDS	47805561	47805896	1	-	0	ID=g17217.t1.CDS1;Parent=g17217.t1;
OX637534.1_Linnaemya_tessellans_genome_assembly,_chromosome:_3	AUGUSTUS	exon	47805561	47805896	.	-	.	ID=g17217.t1.exon1;Parent=g17217.t1;
OX637534.1_Linnaemya_tessellans_genome_assembly,_chromosome:_3	AUGUSTUS	intron	47805897	47806019	0.8	-	.	ID=g17217.t1.intron1;Parent=g17217.t1;
OX637534.1_Linnaemya_tessellans_genome_assembly,_chromosome:_3	AUGUSTUS	CDS	47806020	47806457	0.79	-	0	ID=g17217.t1.CDS2;Parent=g17217.t1;
OX637534.1_Linnaemya_tessellans_genome_assembly,_chromosome:_3	AUGUSTUS	exon	47806020	47806457	.	-	.	ID=g17217.t1.exon2;Parent=g17217.t1;
OX637534.1_Linnaemya_tessellans_genome_assembly,_chromosome:_3	AUGUSTUS	start_codon	47806455	47806457	.	-	0	ID=g17217.t1.start1;Parent=g17217.t1;
OX637534.1_Linnaemya_tessellans_genome_assembly,_chromosome:_3	AUGUSTUS	gene	47806930	47807778	.	-	.	ID=g17218;
OX637534.1_Linnaemya_tessellans_genome_assembly,_chromosome:_3	AUGUSTUS	mRNA	47806930	47807778	0.92	-	.	ID=g17218.t1;Parent=g17218;
OX637534.1_Linnaemya_tessellans_genome_assembly,_chromosome:_3	AUGUSTUS	stop_codon	47806930	47806932	.	-	0	ID=g17218.t1.stop1;Parent=g17218.t1;
OX637534.1_Linnaemya_tessellans_genome_assembly,_chromosome:_3	AUGUSTUS	CDS	47806930	47807049	0.94	-	0	ID=g17218.t1.CDS1;Parent=g17218.t1;
OX637534.1_Linnaemya_tessellans_genome_assembly,_chromosome:_3	AUGUSTUS	exon	47806930	47807049	.	-	.	ID=g17218.t1.exon1;Parent=g17218.t1;
OX637534.1_Linnaemya_tessellans_genome_assembly,_chromosome:_3	AUGUSTUS	intron	47807050	47807409	0.94	-	.	ID=g17218.t1.intron1;Parent=g17218.t1;
OX637534.1_Linnaemya_tessellans_genome_assembly,_chromosome:_3	AUGUSTUS	CDS	47807410	47807778	0.97	-	0	ID=g17218.t1.CDS2;Parent=g17218.t1;
OX637534.1_Linnaemya_tessellans_genome_assembly,_chromosome:_3	AUGUSTUS	exon	47807410	47807778	.	-	.	ID=g17218.t1.exon2;Parent=g17218.t1;
OX637534.1_Linnaemya_tessellans_genome_assembly,_chromosome:_3	AUGUSTUS	start_codon	47807776	47807778	.	-	0	ID=g17218.t1.start1;Parent=g17218.t1;
OX637534.1_Linnaemya_tessellans_genome_assembly,_chromosome:_3	AUGUSTUS	gene	47828432	47840197	.	-	.	ID=g17219;
OX637534.1_Linnaemya_tessellans_genome_assembly,_chromosome:_3	AUGUSTUS	mRNA	47828432	47840197	0.71	-	.	ID=g17219.t1;Parent=g17219;
OX637534.1_Linnaemya_tessellans_genome_assembly,_chromosome:_3	AUGUSTUS	stop_codon	47828432	47828434	.	-	0	ID=g17219.t1.stop1;Parent=g17219.t1;
OX637534.1_Linnaemya_tessellans_genome_assembly,_chromosome:_3	AUGUSTUS	CDS	47828432	47828794	0.82	-	0	ID=g17219.t1.CDS1;Parent=g17219.t1;
OX637534.1_Linnaemya_tessellans_genome_assembly,_chromosome:_3	AUGUSTUS	exon	47828432	47828794	.	-	.	ID=g17219.t1.exon1;Parent=g17219.t1;
OX637534.1_Linnaemya_tessellans_genome_assembly,_chromosome:_3	AUGUSTUS	intron	47828795	47829229	0.82	-	.	ID=g17219.t1.intron1;Parent=g17219.t1;
OX637534.1_Linnaemya_tessellans_genome_assembly,_chromosome:_3	AUGUSTUS	CDS	47829230	47829868	0.87	-	0	ID=g17219.t1.CDS2;Parent=g17219.t1;
OX637534.1_Linnaemya_tessellans_genome_assembly,_chromosome:_3	AUGUSTUS	exon	47829230	47829868	.	-	.	ID=g17219.t1.exon2;Parent=g17219.t1;
OX637534.1_Linnaemya_tessellans_genome_assembly,_chromosome:_3	AUGUSTUS	intron	47829869	47838371	0.93	-	.	ID=g17219.t1.intron2;Parent=g17219.t1;
OX637534.1_Linnaemya_tessellans_genome_assembly,_chromosome:_3	AUGUSTUS	CDS	47838372	47838562	0.91	-	2	ID=g17219.t1.CDS3;Parent=g17219.t1;
OX637534.1_Linnaemya_tessellans_genome_assembly,_chromosome:_3	AUGUSTUS	exon	47838372	47838562	.	-	.	ID=g17219.t1.exon3;Parent=g17219.t1;
OX637534.1_Linnaemya_tessellans_genome_assembly,_chromosome:_3	AUGUSTUS	intron	47838563	47838792	0.97	-	.	ID=g17219.t1.intron3;Parent=g17219.t1;
OX637534.1_Linnaemya_tessellans_genome_assembly,_chromosome:_3	AUGUSTUS	CDS	47838793	47839420	0.97	-	0	ID=g17219.t1.CDS4;Parent=g17219.t1;
OX637534.1_Linnaemya_tessellans_genome_assembly,_chromosome:_3	AUGUSTUS	exon	47838793	47839420	.	-	.	ID=g17219.t1.exon4;Parent=g17219.t1;
OX637534.1_Linnaemya_tessellans_genome_assembly,_chromosome:_3	AUGUSTUS	intron	47839421	47839550	0.98	-	.	ID=g17219.t1.intron4;Parent=g17219.t1;
OX637534.1_Linnaemya_tessellans_genome_assembly,_chromosome:_3	AUGUSTUS	CDS	47839551	47839857	0.97	-	1	ID=g17219.t1.CDS5;Parent=g17219.t1;
OX637534.1_Linnaemya_tessellans_genome_assembly,_chromosome:_3	AUGUSTUS	exon	47839551	47839857	.	-	.	ID=g17219.t1.exon5;Parent=g17219.t1;
OX637534.1_Linnaemya_tessellans_genome_assembly,_chromosome:_3	AUGUSTUS	intron	47839858	47840111	0.99	-	.	ID=g17219.t1.intron5;Parent=g17219.t1;
OX637534.1_Linnaemya_tessellans_genome_assembly,_chromosome:_3	AUGUSTUS	CDS	47840112	47840197	1	-	0	ID=g17219.t1.CDS6;Parent=g17219.t1;
OX637534.1_Linnaemya_tessellans_genome_assembly,_chromosome:_3	AUGUSTUS	exon	47840112	47840197	.	-	.	ID=g17219.t1.exon6;Parent=g17219.t1;
OX637534.1_Linnaemya_tessellans_genome_assembly,_chromosome:_3	AUGUSTUS	start_codon	47840195	47840197	.	-	0	ID=g17219.t1.start1;Parent=g17219.t1;
OX637534.1_Linnaemya_tessellans_genome_assembly,_chromosome:_3	AUGUSTUS	gene	47845920	47846822	.	-	.	ID=g17220;
OX637534.1_Linnaemya_tessellans_genome_assembly,_chromosome:_3	AUGUSTUS	mRNA	47845920	47846822	0.89	-	.	ID=g17220.t1;Parent=g17220;
OX637534.1_Linnaemya_tessellans_genome_assembly,_chromosome:_3	AUGUSTUS	stop_codon	47845920	47845922	.	-	0	ID=g17220.t1.stop1;Parent=g17220.t1;
OX637534.1_Linnaemya_tessellans_genome_assembly,_chromosome:_3	AUGUSTUS	CDS	47845920	47846822	0.89	-	0	ID=g17220.t1.CDS1;Parent=g17220.t1;
OX637534.1_Linnaemya_tessellans_genome_assembly,_chromosome:_3	AUGUSTUS	exon	47845920	47846822	.	-	.	ID=g17220.t1.exon1;Parent=g17220.t1;
OX637534.1_Linnaemya_tessellans_genome_assembly,_chromosome:_3	AUGUSTUS	start_codon	47846820	47846822	.	-	0	ID=g17220.t1.start1;Parent=g17220.t1;
OX637534.1_Linnaemya_tessellans_genome_assembly,_chromosome:_3	AUGUSTUS	gene	47847275	47848123	.	-	.	ID=g17221;
OX637534.1_Linnaemya_tessellans_genome_assembly,_chromosome:_3	AUGUSTUS	mRNA	47847275	47848123	0.94	-	.	ID=g17221.t1;Parent=g17221;
OX637534.1_Linnaemya_tessellans_genome_assembly,_chromosome:_3	AUGUSTUS	stop_codon	47847275	47847277	.	-	0	ID=g17221.t1.stop1;Parent=g17221.t1;
OX637534.1_Linnaemya_tessellans_genome_assembly,_chromosome:_3	AUGUSTUS	CDS	47847275	47847394	0.94	-	0	ID=g17221.t1.CDS1;Parent=g17221.t1;
OX637534.1_Linnaemya_tessellans_genome_assembly,_chromosome:_3	AUGUSTUS	exon	47847275	47847394	.	-	.	ID=g17221.t1.exon1;Parent=g17221.t1;
OX637534.1_Linnaemya_tessellans_genome_assembly,_chromosome:_3	AUGUSTUS	intron	47847395	47847754	0.94	-	.	ID=g17221.t1.intron1;Parent=g17221.t1;
OX637534.1_Linnaemya_tessellans_genome_assembly,_chromosome:_3	AUGUSTUS	CDS	47847755	47848123	1	-	0	ID=g17221.t1.CDS2;Parent=g17221.t1;
OX637534.1_Linnaemya_tessellans_genome_assembly,_chromosome:_3	AUGUSTUS	exon	47847755	47848123	.	-	.	ID=g17221.t1.exon2;Parent=g17221.t1;
OX637534.1_Linnaemya_tessellans_genome_assembly,_chromosome:_3	AUGUSTUS	start_codon	47848121	47848123	.	-	0	ID=g17221.t1.start1;Parent=g17221.t1;
OX637534.1_Linnaemya_tessellans_genome_assembly,_chromosome:_3	AUGUSTUS	gene	47851655	47852163	.	-	.	ID=g17222;
OX637534.1_Linnaemya_tessellans_genome_assembly,_chromosome:_3	AUGUSTUS	mRNA	47851655	47852163	0.51	-	.	ID=g17222.t1;Parent=g17222;
OX637534.1_Linnaemya_tessellans_genome_assembly,_chromosome:_3	AUGUSTUS	stop_codon	47851655	47851657	.	-	0	ID=g17222.t1.stop1;Parent=g17222.t1;
OX637534.1_Linnaemya_tessellans_genome_assembly,_chromosome:_3	AUGUSTUS	CDS	47851655	47851830	0.69	-	2	ID=g17222.t1.CDS1;Parent=g17222.t1;
OX637534.1_Linnaemya_tessellans_genome_assembly,_chromosome:_3	AUGUSTUS	exon	47851655	47851830	.	-	.	ID=g17222.t1.exon1;Parent=g17222.t1;
OX637534.1_Linnaemya_tessellans_genome_assembly,_chromosome:_3	AUGUSTUS	intron	47851831	47851940	0.69	-	.	ID=g17222.t1.intron1;Parent=g17222.t1;
OX637534.1_Linnaemya_tessellans_genome_assembly,_chromosome:_3	AUGUSTUS	CDS	47851941	47852163	0.78	-	0	ID=g17222.t1.CDS2;Parent=g17222.t1;
OX637534.1_Linnaemya_tessellans_genome_assembly,_chromosome:_3	AUGUSTUS	exon	47851941	47852163	.	-	.	ID=g17222.t1.exon2;Parent=g17222.t1;
OX637534.1_Linnaemya_tessellans_genome_assembly,_chromosome:_3	AUGUSTUS	start_codon	47852161	47852163	.	-	0	ID=g17222.t1.start1;Parent=g17222.t1;
OX637534.1_Linnaemya_tessellans_genome_assembly,_chromosome:_3	AUGUSTUS	gene	47904120	47906744	.	+	.	ID=g17223;
OX637534.1_Linnaemya_tessellans_genome_assembly,_chromosome:_3	AUGUSTUS	mRNA	47906019	47906744	1	+	.	ID=g17223.t1;Parent=g17223;
OX637534.1_Linnaemya_tessellans_genome_assembly,_chromosome:_3	AUGUSTUS	start_codon	47906019	47906021	.	+	0	ID=g17223.t1.start1;Parent=g17223.t1;
OX637534.1_Linnaemya_tessellans_genome_assembly,_chromosome:_3	AUGUSTUS	CDS	47906019	47906744	1	+	0	ID=g17223.t1.CDS1;Parent=g17223.t1;
OX637534.1_Linnaemya_tessellans_genome_assembly,_chromosome:_3	AUGUSTUS	exon	47906019	47906744	.	+	.	ID=g17223.t1.exon1;Parent=g17223.t1;
OX637534.1_Linnaemya_tessellans_genome_assembly,_chromosome:_3	AUGUSTUS	stop_codon	47906742	47906744	.	+	0	ID=g17223.t1.stop1;Parent=g17223.t1;
OX637534.1_Linnaemya_tessellans_genome_assembly,_chromosome:_3	AUGUSTUS	mRNA	47904120	47906744	0.89	+	.	ID=g17223.t2;Parent=g17223;
OX637534.1_Linnaemya_tessellans_genome_assembly,_chromosome:_3	AUGUSTUS	start_codon	47904120	47904122	.	+	0	ID=g17223.t2.start1;Parent=g17223.t2;
OX637534.1_Linnaemya_tessellans_genome_assembly,_chromosome:_3	AUGUSTUS	CDS	47904120	47906744	0.89	+	0	ID=g17223.t2.CDS1;Parent=g17223.t2;
OX637534.1_Linnaemya_tessellans_genome_assembly,_chromosome:_3	AUGUSTUS	exon	47904120	47906744	.	+	.	ID=g17223.t2.exon1;Parent=g17223.t2;
OX637534.1_Linnaemya_tessellans_genome_assembly,_chromosome:_3	AUGUSTUS	stop_codon	47906742	47906744	.	+	0	ID=g17223.t2.stop1;Parent=g17223.t2;
OX637534.1_Linnaemya_tessellans_genome_assembly,_chromosome:_3	AUGUSTUS	gene	47906882	47907106	.	+	.	ID=g17224;
OX637534.1_Linnaemya_tessellans_genome_assembly,_chromosome:_3	AUGUSTUS	mRNA	47906882	47907106	1	+	.	ID=g17224.t1;Parent=g17224;
OX637534.1_Linnaemya_tessellans_genome_assembly,_chromosome:_3	AUGUSTUS	start_codon	47906882	47906884	.	+	0	ID=g17224.t1.start1;Parent=g17224.t1;
OX637534.1_Linnaemya_tessellans_genome_assembly,_chromosome:_3	AUGUSTUS	CDS	47906882	47907106	1	+	0	ID=g17224.t1.CDS1;Parent=g17224.t1;
OX637534.1_Linnaemya_tessellans_genome_assembly,_chromosome:_3	AUGUSTUS	exon	47906882	47907106	.	+	.	ID=g17224.t1.exon1;Parent=g17224.t1;
OX637534.1_Linnaemya_tessellans_genome_assembly,_chromosome:_3	AUGUSTUS	stop_codon	47907104	47907106	.	+	0	ID=g17224.t1.stop1;Parent=g17224.t1;
OX637534.1_Linnaemya_tessellans_genome_assembly,_chromosome:_3	AUGUSTUS	gene	47907135	47907881	.	+	.	ID=g17225;
OX637534.1_Linnaemya_tessellans_genome_assembly,_chromosome:_3	AUGUSTUS	mRNA	47907135	47907881	1	+	.	ID=g17225.t1;Parent=g17225;
OX637534.1_Linnaemya_tessellans_genome_assembly,_chromosome:_3	AUGUSTUS	start_codon	47907135	47907137	.	+	0	ID=g17225.t1.start1;Parent=g17225.t1;
OX637534.1_Linnaemya_tessellans_genome_assembly,_chromosome:_3	AUGUSTUS	CDS	47907135	47907881	1	+	0	ID=g17225.t1.CDS1;Parent=g17225.t1;
OX637534.1_Linnaemya_tessellans_genome_assembly,_chromosome:_3	AUGUSTUS	exon	47907135	47907881	.	+	.	ID=g17225.t1.exon1;Parent=g17225.t1;
OX637534.1_Linnaemya_tessellans_genome_assembly,_chromosome:_3	AUGUSTUS	stop_codon	47907879	47907881	.	+	0	ID=g17225.t1.stop1;Parent=g17225.t1;
OX637534.1_Linnaemya_tessellans_genome_assembly,_chromosome:_3	AUGUSTUS	gene	47908164	47909549	.	+	.	ID=g17226;
OX637534.1_Linnaemya_tessellans_genome_assembly,_chromosome:_3	AUGUSTUS	mRNA	47908164	47909549	0.99	+	.	ID=g17226.t1;Parent=g17226;
OX637534.1_Linnaemya_tessellans_genome_assembly,_chromosome:_3	AUGUSTUS	start_codon	47908164	47908166	.	+	0	ID=g17226.t1.start1;Parent=g17226.t1;
OX637534.1_Linnaemya_tessellans_genome_assembly,_chromosome:_3	AUGUSTUS	CDS	47908164	47908798	0.99	+	0	ID=g17226.t1.CDS1;Parent=g17226.t1;
OX637534.1_Linnaemya_tessellans_genome_assembly,_chromosome:_3	AUGUSTUS	exon	47908164	47908798	.	+	.	ID=g17226.t1.exon1;Parent=g17226.t1;
OX637534.1_Linnaemya_tessellans_genome_assembly,_chromosome:_3	AUGUSTUS	intron	47908799	47908936	0.99	+	.	ID=g17226.t1.intron1;Parent=g17226.t1;
OX637534.1_Linnaemya_tessellans_genome_assembly,_chromosome:_3	AUGUSTUS	CDS	47908937	47909549	1	+	1	ID=g17226.t1.CDS2;Parent=g17226.t1;
OX637534.1_Linnaemya_tessellans_genome_assembly,_chromosome:_3	AUGUSTUS	exon	47908937	47909549	.	+	.	ID=g17226.t1.exon2;Parent=g17226.t1;
OX637534.1_Linnaemya_tessellans_genome_assembly,_chromosome:_3	AUGUSTUS	stop_codon	47909547	47909549	.	+	0	ID=g17226.t1.stop1;Parent=g17226.t1;
OX637534.1_Linnaemya_tessellans_genome_assembly,_chromosome:_3	AUGUSTUS	gene	47936390	47940880	.	+	.	ID=g17227;
OX637534.1_Linnaemya_tessellans_genome_assembly,_chromosome:_3	AUGUSTUS	mRNA	47936390	47940880	0.66	+	.	ID=g17227.t1;Parent=g17227;
OX637534.1_Linnaemya_tessellans_genome_assembly,_chromosome:_3	AUGUSTUS	start_codon	47936390	47936392	.	+	0	ID=g17227.t1.start1;Parent=g17227.t1;
OX637534.1_Linnaemya_tessellans_genome_assembly,_chromosome:_3	AUGUSTUS	CDS	47936390	47936977	0.9	+	0	ID=g17227.t1.CDS1;Parent=g17227.t1;
OX637534.1_Linnaemya_tessellans_genome_assembly,_chromosome:_3	AUGUSTUS	exon	47936390	47936977	.	+	.	ID=g17227.t1.exon1;Parent=g17227.t1;
OX637534.1_Linnaemya_tessellans_genome_assembly,_chromosome:_3	AUGUSTUS	intron	47936978	47937070	1	+	.	ID=g17227.t1.intron1;Parent=g17227.t1;
OX637534.1_Linnaemya_tessellans_genome_assembly,_chromosome:_3	AUGUSTUS	CDS	47937071	47937566	0.74	+	0	ID=g17227.t1.CDS2;Parent=g17227.t1;
OX637534.1_Linnaemya_tessellans_genome_assembly,_chromosome:_3	AUGUSTUS	exon	47937071	47937566	.	+	.	ID=g17227.t1.exon2;Parent=g17227.t1;
OX637534.1_Linnaemya_tessellans_genome_assembly,_chromosome:_3	AUGUSTUS	intron	47937567	47937642	1	+	.	ID=g17227.t1.intron2;Parent=g17227.t1;
OX637534.1_Linnaemya_tessellans_genome_assembly,_chromosome:_3	AUGUSTUS	CDS	47937643	47937708	0.99	+	2	ID=g17227.t1.CDS3;Parent=g17227.t1;
OX637534.1_Linnaemya_tessellans_genome_assembly,_chromosome:_3	AUGUSTUS	exon	47937643	47937708	.	+	.	ID=g17227.t1.exon3;Parent=g17227.t1;
OX637534.1_Linnaemya_tessellans_genome_assembly,_chromosome:_3	AUGUSTUS	intron	47937709	47940857	0.99	+	.	ID=g17227.t1.intron3;Parent=g17227.t1;
OX637534.1_Linnaemya_tessellans_genome_assembly,_chromosome:_3	AUGUSTUS	CDS	47940858	47940880	1	+	2	ID=g17227.t1.CDS4;Parent=g17227.t1;
OX637534.1_Linnaemya_tessellans_genome_assembly,_chromosome:_3	AUGUSTUS	exon	47940858	47940880	.	+	.	ID=g17227.t1.exon4;Parent=g17227.t1;
OX637534.1_Linnaemya_tessellans_genome_assembly,_chromosome:_3	AUGUSTUS	stop_codon	47940878	47940880	.	+	0	ID=g17227.t1.stop1;Parent=g17227.t1;
OX637534.1_Linnaemya_tessellans_genome_assembly,_chromosome:_3	AUGUSTUS	gene	47984600	47985076	.	-	.	ID=g17228;
OX637534.1_Linnaemya_tessellans_genome_assembly,_chromosome:_3	AUGUSTUS	mRNA	47984600	47985076	1	-	.	ID=g17228.t1;Parent=g17228;
OX637534.1_Linnaemya_tessellans_genome_assembly,_chromosome:_3	AUGUSTUS	stop_codon	47984600	47984602	.	-	0	ID=g17228.t1.stop1;Parent=g17228.t1;
OX637534.1_Linnaemya_tessellans_genome_assembly,_chromosome:_3	AUGUSTUS	CDS	47984600	47985076	1	-	0	ID=g17228.t1.CDS1;Parent=g17228.t1;
OX637534.1_Linnaemya_tessellans_genome_assembly,_chromosome:_3	AUGUSTUS	exon	47984600	47985076	.	-	.	ID=g17228.t1.exon1;Parent=g17228.t1;
OX637534.1_Linnaemya_tessellans_genome_assembly,_chromosome:_3	AUGUSTUS	start_codon	47985074	47985076	.	-	0	ID=g17228.t1.start1;Parent=g17228.t1;
OX637534.1_Linnaemya_tessellans_genome_assembly,_chromosome:_3	AUGUSTUS	gene	48001740	48002066	.	-	.	ID=g17229;
OX637534.1_Linnaemya_tessellans_genome_assembly,_chromosome:_3	AUGUSTUS	mRNA	48001740	48002066	1	-	.	ID=g17229.t1;Parent=g17229;
OX637534.1_Linnaemya_tessellans_genome_assembly,_chromosome:_3	AUGUSTUS	stop_codon	48001740	48001742	.	-	0	ID=g17229.t1.stop1;Parent=g17229.t1;
OX637534.1_Linnaemya_tessellans_genome_assembly,_chromosome:_3	AUGUSTUS	CDS	48001740	48002066	1	-	0	ID=g17229.t1.CDS1;Parent=g17229.t1;
OX637534.1_Linnaemya_tessellans_genome_assembly,_chromosome:_3	AUGUSTUS	exon	48001740	48002066	.	-	.	ID=g17229.t1.exon1;Parent=g17229.t1;
OX637534.1_Linnaemya_tessellans_genome_assembly,_chromosome:_3	AUGUSTUS	start_codon	48002064	48002066	.	-	0	ID=g17229.t1.start1;Parent=g17229.t1;
OX637534.1_Linnaemya_tessellans_genome_assembly,_chromosome:_3	AUGUSTUS	gene	48002360	48003319	.	-	.	ID=g17230;
OX637534.1_Linnaemya_tessellans_genome_assembly,_chromosome:_3	AUGUSTUS	mRNA	48002360	48003319	1	-	.	ID=g17230.t1;Parent=g17230;
OX637534.1_Linnaemya_tessellans_genome_assembly,_chromosome:_3	AUGUSTUS	stop_codon	48002360	48002362	.	-	0	ID=g17230.t1.stop1;Parent=g17230.t1;
OX637534.1_Linnaemya_tessellans_genome_assembly,_chromosome:_3	AUGUSTUS	CDS	48002360	48003319	1	-	0	ID=g17230.t1.CDS1;Parent=g17230.t1;
OX637534.1_Linnaemya_tessellans_genome_assembly,_chromosome:_3	AUGUSTUS	exon	48002360	48003319	.	-	.	ID=g17230.t1.exon1;Parent=g17230.t1;
OX637534.1_Linnaemya_tessellans_genome_assembly,_chromosome:_3	AUGUSTUS	start_codon	48003317	48003319	.	-	0	ID=g17230.t1.start1;Parent=g17230.t1;
OX637534.1_Linnaemya_tessellans_genome_assembly,_chromosome:_3	AUGUSTUS	gene	48004078	48004558	.	-	.	ID=g17231;
OX637534.1_Linnaemya_tessellans_genome_assembly,_chromosome:_3	AUGUSTUS	mRNA	48004078	48004558	1	-	.	ID=g17231.t1;Parent=g17231;
OX637534.1_Linnaemya_tessellans_genome_assembly,_chromosome:_3	AUGUSTUS	stop_codon	48004078	48004080	.	-	0	ID=g17231.t1.stop1;Parent=g17231.t1;
OX637534.1_Linnaemya_tessellans_genome_assembly,_chromosome:_3	AUGUSTUS	CDS	48004078	48004149	1	-	0	ID=g17231.t1.CDS1;Parent=g17231.t1;
OX637534.1_Linnaemya_tessellans_genome_assembly,_chromosome:_3	AUGUSTUS	exon	48004078	48004149	.	-	.	ID=g17231.t1.exon1;Parent=g17231.t1;
OX637534.1_Linnaemya_tessellans_genome_assembly,_chromosome:_3	AUGUSTUS	intron	48004150	48004225	1	-	.	ID=g17231.t1.intron1;Parent=g17231.t1;
OX637534.1_Linnaemya_tessellans_genome_assembly,_chromosome:_3	AUGUSTUS	CDS	48004226	48004558	1	-	0	ID=g17231.t1.CDS2;Parent=g17231.t1;
OX637534.1_Linnaemya_tessellans_genome_assembly,_chromosome:_3	AUGUSTUS	exon	48004226	48004558	.	-	.	ID=g17231.t1.exon2;Parent=g17231.t1;
OX637534.1_Linnaemya_tessellans_genome_assembly,_chromosome:_3	AUGUSTUS	start_codon	48004556	48004558	.	-	0	ID=g17231.t1.start1;Parent=g17231.t1;
OX637534.1_Linnaemya_tessellans_genome_assembly,_chromosome:_3	AUGUSTUS	gene	48004841	48005116	.	-	.	ID=g17232;
OX637534.1_Linnaemya_tessellans_genome_assembly,_chromosome:_3	AUGUSTUS	mRNA	48004841	48005116	0.96	-	.	ID=g17232.t1;Parent=g17232;
OX637534.1_Linnaemya_tessellans_genome_assembly,_chromosome:_3	AUGUSTUS	stop_codon	48004841	48004843	.	-	0	ID=g17232.t1.stop1;Parent=g17232.t1;
OX637534.1_Linnaemya_tessellans_genome_assembly,_chromosome:_3	AUGUSTUS	CDS	48004841	48005116	0.96	-	0	ID=g17232.t1.CDS1;Parent=g17232.t1;
OX637534.1_Linnaemya_tessellans_genome_assembly,_chromosome:_3	AUGUSTUS	exon	48004841	48005116	.	-	.	ID=g17232.t1.exon1;Parent=g17232.t1;
OX637534.1_Linnaemya_tessellans_genome_assembly,_chromosome:_3	AUGUSTUS	start_codon	48005114	48005116	.	-	0	ID=g17232.t1.start1;Parent=g17232.t1;
OX637534.1_Linnaemya_tessellans_genome_assembly,_chromosome:_3	AUGUSTUS	gene	48050844	48051759	.	-	.	ID=g17233;
OX637534.1_Linnaemya_tessellans_genome_assembly,_chromosome:_3	AUGUSTUS	mRNA	48050844	48051759	0.87	-	.	ID=g17233.t1;Parent=g17233;
OX637534.1_Linnaemya_tessellans_genome_assembly,_chromosome:_3	AUGUSTUS	stop_codon	48050844	48050846	.	-	0	ID=g17233.t1.stop1;Parent=g17233.t1;
OX637534.1_Linnaemya_tessellans_genome_assembly,_chromosome:_3	AUGUSTUS	CDS	48050844	48051267	0.91	-	1	ID=g17233.t1.CDS1;Parent=g17233.t1;
OX637534.1_Linnaemya_tessellans_genome_assembly,_chromosome:_3	AUGUSTUS	exon	48050844	48051267	.	-	.	ID=g17233.t1.exon1;Parent=g17233.t1;
OX637534.1_Linnaemya_tessellans_genome_assembly,_chromosome:_3	AUGUSTUS	intron	48051268	48051358	0.87	-	.	ID=g17233.t1.intron1;Parent=g17233.t1;
OX637534.1_Linnaemya_tessellans_genome_assembly,_chromosome:_3	AUGUSTUS	CDS	48051359	48051759	0.87	-	0	ID=g17233.t1.CDS2;Parent=g17233.t1;
OX637534.1_Linnaemya_tessellans_genome_assembly,_chromosome:_3	AUGUSTUS	exon	48051359	48051759	.	-	.	ID=g17233.t1.exon2;Parent=g17233.t1;
OX637534.1_Linnaemya_tessellans_genome_assembly,_chromosome:_3	AUGUSTUS	start_codon	48051757	48051759	.	-	0	ID=g17233.t1.start1;Parent=g17233.t1;
OX637534.1_Linnaemya_tessellans_genome_assembly,_chromosome:_3	AUGUSTUS	gene	48052132	48052653	.	-	.	ID=g17234;
OX637534.1_Linnaemya_tessellans_genome_assembly,_chromosome:_3	AUGUSTUS	mRNA	48052132	48052653	0.99	-	.	ID=g17234.t1;Parent=g17234;
OX637534.1_Linnaemya_tessellans_genome_assembly,_chromosome:_3	AUGUSTUS	stop_codon	48052132	48052134	.	-	0	ID=g17234.t1.stop1;Parent=g17234.t1;
OX637534.1_Linnaemya_tessellans_genome_assembly,_chromosome:_3	AUGUSTUS	CDS	48052132	48052653	0.99	-	0	ID=g17234.t1.CDS1;Parent=g17234.t1;
OX637534.1_Linnaemya_tessellans_genome_assembly,_chromosome:_3	AUGUSTUS	exon	48052132	48052653	.	-	.	ID=g17234.t1.exon1;Parent=g17234.t1;
OX637534.1_Linnaemya_tessellans_genome_assembly,_chromosome:_3	AUGUSTUS	start_codon	48052651	48052653	.	-	0	ID=g17234.t1.start1;Parent=g17234.t1;
OX637534.1_Linnaemya_tessellans_genome_assembly,_chromosome:_3	AUGUSTUS	gene	48071030	48076044	.	-	.	ID=g17235;
OX637534.1_Linnaemya_tessellans_genome_assembly,_chromosome:_3	AUGUSTUS	mRNA	48073786	48076044	1	-	.	ID=g17235.t1;Parent=g17235;
OX637534.1_Linnaemya_tessellans_genome_assembly,_chromosome:_3	AUGUSTUS	stop_codon	48073786	48073788	.	-	0	ID=g17235.t1.stop1;Parent=g17235.t1;
OX637534.1_Linnaemya_tessellans_genome_assembly,_chromosome:_3	AUGUSTUS	CDS	48073786	48076044	1	-	0	ID=g17235.t1.CDS1;Parent=g17235.t1;
OX637534.1_Linnaemya_tessellans_genome_assembly,_chromosome:_3	AUGUSTUS	exon	48073786	48076044	.	-	.	ID=g17235.t1.exon1;Parent=g17235.t1;
OX637534.1_Linnaemya_tessellans_genome_assembly,_chromosome:_3	AUGUSTUS	start_codon	48076042	48076044	.	-	0	ID=g17235.t1.start1;Parent=g17235.t1;
OX637534.1_Linnaemya_tessellans_genome_assembly,_chromosome:_3	AUGUSTUS	mRNA	48072231	48076044	0.28	-	.	ID=g17235.t2;Parent=g17235;
OX637534.1_Linnaemya_tessellans_genome_assembly,_chromosome:_3	AUGUSTUS	stop_codon	48072231	48072233	.	-	0	ID=g17235.t2.stop1;Parent=g17235.t2;
OX637534.1_Linnaemya_tessellans_genome_assembly,_chromosome:_3	AUGUSTUS	CDS	48072231	48073181	0.43	-	0	ID=g17235.t2.CDS1;Parent=g17235.t2;
OX637534.1_Linnaemya_tessellans_genome_assembly,_chromosome:_3	AUGUSTUS	exon	48072231	48073181	.	-	.	ID=g17235.t2.exon1;Parent=g17235.t2;
OX637534.1_Linnaemya_tessellans_genome_assembly,_chromosome:_3	AUGUSTUS	intron	48073182	48074145	0.38	-	.	ID=g17235.t2.intron1;Parent=g17235.t2;
OX637534.1_Linnaemya_tessellans_genome_assembly,_chromosome:_3	AUGUSTUS	CDS	48074146	48076044	0.38	-	0	ID=g17235.t2.CDS2;Parent=g17235.t2;
OX637534.1_Linnaemya_tessellans_genome_assembly,_chromosome:_3	AUGUSTUS	exon	48074146	48076044	.	-	.	ID=g17235.t2.exon2;Parent=g17235.t2;
OX637534.1_Linnaemya_tessellans_genome_assembly,_chromosome:_3	AUGUSTUS	start_codon	48076042	48076044	.	-	0	ID=g17235.t2.start1;Parent=g17235.t2;
OX637534.1_Linnaemya_tessellans_genome_assembly,_chromosome:_3	AUGUSTUS	mRNA	48071030	48073025	0.35	-	.	ID=g17235.t3;Parent=g17235;
OX637534.1_Linnaemya_tessellans_genome_assembly,_chromosome:_3	AUGUSTUS	stop_codon	48071030	48071032	.	-	0	ID=g17235.t3.stop1;Parent=g17235.t3;
OX637534.1_Linnaemya_tessellans_genome_assembly,_chromosome:_3	AUGUSTUS	CDS	48071030	48072213	0.48	-	2	ID=g17235.t3.CDS1;Parent=g17235.t3;
OX637534.1_Linnaemya_tessellans_genome_assembly,_chromosome:_3	AUGUSTUS	exon	48071030	48072213	.	-	.	ID=g17235.t3.exon1;Parent=g17235.t3;
OX637534.1_Linnaemya_tessellans_genome_assembly,_chromosome:_3	AUGUSTUS	intron	48072214	48072349	0.35	-	.	ID=g17235.t3.intron1;Parent=g17235.t3;
OX637534.1_Linnaemya_tessellans_genome_assembly,_chromosome:_3	AUGUSTUS	CDS	48072350	48073025	0.83	-	0	ID=g17235.t3.CDS2;Parent=g17235.t3;
OX637534.1_Linnaemya_tessellans_genome_assembly,_chromosome:_3	AUGUSTUS	exon	48072350	48073025	.	-	.	ID=g17235.t3.exon2;Parent=g17235.t3;
OX637534.1_Linnaemya_tessellans_genome_assembly,_chromosome:_3	AUGUSTUS	start_codon	48073023	48073025	.	-	0	ID=g17235.t3.start1;Parent=g17235.t3;
OX637534.1_Linnaemya_tessellans_genome_assembly,_chromosome:_3	AUGUSTUS	mRNA	48072231	48073746	0.52	-	.	ID=g17235.t4;Parent=g17235;
OX637534.1_Linnaemya_tessellans_genome_assembly,_chromosome:_3	AUGUSTUS	stop_codon	48072231	48072233	.	-	0	ID=g17235.t4.stop1;Parent=g17235.t4;
OX637534.1_Linnaemya_tessellans_genome_assembly,_chromosome:_3	AUGUSTUS	CDS	48072231	48073181	0.62	-	0	ID=g17235.t4.CDS1;Parent=g17235.t4;
OX637534.1_Linnaemya_tessellans_genome_assembly,_chromosome:_3	AUGUSTUS	exon	48072231	48073181	.	-	.	ID=g17235.t4.exon1;Parent=g17235.t4;
OX637534.1_Linnaemya_tessellans_genome_assembly,_chromosome:_3	AUGUSTUS	intron	48073182	48073590	0.6	-	.	ID=g17235.t4.intron1;Parent=g17235.t4;
OX637534.1_Linnaemya_tessellans_genome_assembly,_chromosome:_3	AUGUSTUS	CDS	48073591	48073746	0.6	-	0	ID=g17235.t4.CDS2;Parent=g17235.t4;
OX637534.1_Linnaemya_tessellans_genome_assembly,_chromosome:_3	AUGUSTUS	exon	48073591	48073746	.	-	.	ID=g17235.t4.exon2;Parent=g17235.t4;
OX637534.1_Linnaemya_tessellans_genome_assembly,_chromosome:_3	AUGUSTUS	start_codon	48073744	48073746	.	-	0	ID=g17235.t4.start1;Parent=g17235.t4;
OX637534.1_Linnaemya_tessellans_genome_assembly,_chromosome:_3	AUGUSTUS	gene	48158457	48159571	.	+	.	ID=g17236;
OX637534.1_Linnaemya_tessellans_genome_assembly,_chromosome:_3	AUGUSTUS	mRNA	48158457	48159571	0.72	+	.	ID=g17236.t1;Parent=g17236;
OX637534.1_Linnaemya_tessellans_genome_assembly,_chromosome:_3	AUGUSTUS	start_codon	48158457	48158459	.	+	0	ID=g17236.t1.start1;Parent=g17236.t1;
OX637534.1_Linnaemya_tessellans_genome_assembly,_chromosome:_3	AUGUSTUS	CDS	48158457	48158475	1	+	0	ID=g17236.t1.CDS1;Parent=g17236.t1;
OX637534.1_Linnaemya_tessellans_genome_assembly,_chromosome:_3	AUGUSTUS	exon	48158457	48158475	.	+	.	ID=g17236.t1.exon1;Parent=g17236.t1;
OX637534.1_Linnaemya_tessellans_genome_assembly,_chromosome:_3	AUGUSTUS	intron	48158476	48158972	0.72	+	.	ID=g17236.t1.intron1;Parent=g17236.t1;
OX637534.1_Linnaemya_tessellans_genome_assembly,_chromosome:_3	AUGUSTUS	CDS	48158973	48159571	0.72	+	2	ID=g17236.t1.CDS2;Parent=g17236.t1;
OX637534.1_Linnaemya_tessellans_genome_assembly,_chromosome:_3	AUGUSTUS	exon	48158973	48159571	.	+	.	ID=g17236.t1.exon2;Parent=g17236.t1;
OX637534.1_Linnaemya_tessellans_genome_assembly,_chromosome:_3	AUGUSTUS	stop_codon	48159569	48159571	.	+	0	ID=g17236.t1.stop1;Parent=g17236.t1;
OX637534.1_Linnaemya_tessellans_genome_assembly,_chromosome:_3	AUGUSTUS	gene	48159790	48160422	.	+	.	ID=g17237;
OX637534.1_Linnaemya_tessellans_genome_assembly,_chromosome:_3	AUGUSTUS	mRNA	48159790	48160422	0.58	+	.	ID=g17237.t1;Parent=g17237;
OX637534.1_Linnaemya_tessellans_genome_assembly,_chromosome:_3	AUGUSTUS	start_codon	48159790	48159792	.	+	0	ID=g17237.t1.start1;Parent=g17237.t1;
OX637534.1_Linnaemya_tessellans_genome_assembly,_chromosome:_3	AUGUSTUS	CDS	48159790	48159905	0.63	+	0	ID=g17237.t1.CDS1;Parent=g17237.t1;
OX637534.1_Linnaemya_tessellans_genome_assembly,_chromosome:_3	AUGUSTUS	exon	48159790	48159905	.	+	.	ID=g17237.t1.exon1;Parent=g17237.t1;
OX637534.1_Linnaemya_tessellans_genome_assembly,_chromosome:_3	AUGUSTUS	intron	48159906	48160250	0.58	+	.	ID=g17237.t1.intron1;Parent=g17237.t1;
OX637534.1_Linnaemya_tessellans_genome_assembly,_chromosome:_3	AUGUSTUS	CDS	48160251	48160422	0.58	+	1	ID=g17237.t1.CDS2;Parent=g17237.t1;
OX637534.1_Linnaemya_tessellans_genome_assembly,_chromosome:_3	AUGUSTUS	exon	48160251	48160422	.	+	.	ID=g17237.t1.exon2;Parent=g17237.t1;
OX637534.1_Linnaemya_tessellans_genome_assembly,_chromosome:_3	AUGUSTUS	stop_codon	48160420	48160422	.	+	0	ID=g17237.t1.stop1;Parent=g17237.t1;
OX637534.1_Linnaemya_tessellans_genome_assembly,_chromosome:_3	AUGUSTUS	gene	48169569	48170929	.	-	.	ID=g17238;
OX637534.1_Linnaemya_tessellans_genome_assembly,_chromosome:_3	AUGUSTUS	mRNA	48169569	48170929	0.9	-	.	ID=g17238.t1;Parent=g17238;
OX637534.1_Linnaemya_tessellans_genome_assembly,_chromosome:_3	AUGUSTUS	stop_codon	48169569	48169571	.	-	0	ID=g17238.t1.stop1;Parent=g17238.t1;
OX637534.1_Linnaemya_tessellans_genome_assembly,_chromosome:_3	AUGUSTUS	CDS	48169569	48169849	0.9	-	2	ID=g17238.t1.CDS1;Parent=g17238.t1;
OX637534.1_Linnaemya_tessellans_genome_assembly,_chromosome:_3	AUGUSTUS	exon	48169569	48169849	.	-	.	ID=g17238.t1.exon1;Parent=g17238.t1;
OX637534.1_Linnaemya_tessellans_genome_assembly,_chromosome:_3	AUGUSTUS	intron	48169850	48170259	0.9	-	.	ID=g17238.t1.intron1;Parent=g17238.t1;
OX637534.1_Linnaemya_tessellans_genome_assembly,_chromosome:_3	AUGUSTUS	CDS	48170260	48170708	0.9	-	1	ID=g17238.t1.CDS2;Parent=g17238.t1;
OX637534.1_Linnaemya_tessellans_genome_assembly,_chromosome:_3	AUGUSTUS	exon	48170260	48170708	.	-	.	ID=g17238.t1.exon2;Parent=g17238.t1;
OX637534.1_Linnaemya_tessellans_genome_assembly,_chromosome:_3	AUGUSTUS	intron	48170709	48170762	1	-	.	ID=g17238.t1.intron2;Parent=g17238.t1;
OX637534.1_Linnaemya_tessellans_genome_assembly,_chromosome:_3	AUGUSTUS	CDS	48170763	48170929	1	-	0	ID=g17238.t1.CDS3;Parent=g17238.t1;
OX637534.1_Linnaemya_tessellans_genome_assembly,_chromosome:_3	AUGUSTUS	exon	48170763	48170929	.	-	.	ID=g17238.t1.exon3;Parent=g17238.t1;
OX637534.1_Linnaemya_tessellans_genome_assembly,_chromosome:_3	AUGUSTUS	start_codon	48170927	48170929	.	-	0	ID=g17238.t1.start1;Parent=g17238.t1;
OX637534.1_Linnaemya_tessellans_genome_assembly,_chromosome:_3	AUGUSTUS	gene	48191563	48192444	.	+	.	ID=g17239;
OX637534.1_Linnaemya_tessellans_genome_assembly,_chromosome:_3	AUGUSTUS	mRNA	48191563	48192444	0.61	+	.	ID=g17239.t1;Parent=g17239;
OX637534.1_Linnaemya_tessellans_genome_assembly,_chromosome:_3	AUGUSTUS	start_codon	48191563	48191565	.	+	0	ID=g17239.t1.start1;Parent=g17239.t1;
OX637534.1_Linnaemya_tessellans_genome_assembly,_chromosome:_3	AUGUSTUS	CDS	48191563	48191596	0.9	+	0	ID=g17239.t1.CDS1;Parent=g17239.t1;
OX637534.1_Linnaemya_tessellans_genome_assembly,_chromosome:_3	AUGUSTUS	exon	48191563	48191596	.	+	.	ID=g17239.t1.exon1;Parent=g17239.t1;
OX637534.1_Linnaemya_tessellans_genome_assembly,_chromosome:_3	AUGUSTUS	intron	48191597	48191789	0.61	+	.	ID=g17239.t1.intron1;Parent=g17239.t1;
OX637534.1_Linnaemya_tessellans_genome_assembly,_chromosome:_3	AUGUSTUS	CDS	48191790	48191977	0.71	+	2	ID=g17239.t1.CDS2;Parent=g17239.t1;
OX637534.1_Linnaemya_tessellans_genome_assembly,_chromosome:_3	AUGUSTUS	exon	48191790	48191977	.	+	.	ID=g17239.t1.exon2;Parent=g17239.t1;
OX637534.1_Linnaemya_tessellans_genome_assembly,_chromosome:_3	AUGUSTUS	intron	48191978	48192052	1	+	.	ID=g17239.t1.intron2;Parent=g17239.t1;
OX637534.1_Linnaemya_tessellans_genome_assembly,_chromosome:_3	AUGUSTUS	CDS	48192053	48192203	1	+	0	ID=g17239.t1.CDS3;Parent=g17239.t1;
OX637534.1_Linnaemya_tessellans_genome_assembly,_chromosome:_3	AUGUSTUS	exon	48192053	48192203	.	+	.	ID=g17239.t1.exon3;Parent=g17239.t1;
OX637534.1_Linnaemya_tessellans_genome_assembly,_chromosome:_3	AUGUSTUS	intron	48192204	48192292	1	+	.	ID=g17239.t1.intron3;Parent=g17239.t1;
OX637534.1_Linnaemya_tessellans_genome_assembly,_chromosome:_3	AUGUSTUS	CDS	48192293	48192444	1	+	2	ID=g17239.t1.CDS4;Parent=g17239.t1;
OX637534.1_Linnaemya_tessellans_genome_assembly,_chromosome:_3	AUGUSTUS	exon	48192293	48192444	.	+	.	ID=g17239.t1.exon4;Parent=g17239.t1;
OX637534.1_Linnaemya_tessellans_genome_assembly,_chromosome:_3	AUGUSTUS	stop_codon	48192442	48192444	.	+	0	ID=g17239.t1.stop1;Parent=g17239.t1;
OX637534.1_Linnaemya_tessellans_genome_assembly,_chromosome:_3	GeneMark.hmm3	mRNA	48191718	48192444	.	+	.	ID=g17239.t2;Parent=g17239;
OX637534.1_Linnaemya_tessellans_genome_assembly,_chromosome:_3	GeneMark.hmm3	start_codon	48191718	48191720	.	+	0	ID=g17239.t2.start1;Parent=g17239.t2;
OX637534.1_Linnaemya_tessellans_genome_assembly,_chromosome:_3	GeneMark.hmm3	CDS	48191718	48191724	.	+	0	ID=g17239.t2.CDS1;Parent=g17239.t2;
OX637534.1_Linnaemya_tessellans_genome_assembly,_chromosome:_3	GeneMark.hmm3	exon	48191718	48191724	0	+	.	ID=g17239.t2.exon1;Parent=g17239.t2;
OX637534.1_Linnaemya_tessellans_genome_assembly,_chromosome:_3	GeneMark.hmm3	intron	48191725	48191789	.	+	2	ID=g17239.t2.intron1;Parent=g17239.t2;
OX637534.1_Linnaemya_tessellans_genome_assembly,_chromosome:_3	GeneMark.hmm3	CDS	48191790	48191977	.	+	2	ID=g17239.t2.CDS2;Parent=g17239.t2;
OX637534.1_Linnaemya_tessellans_genome_assembly,_chromosome:_3	GeneMark.hmm3	exon	48191790	48191977	0	+	.	ID=g17239.t2.exon2;Parent=g17239.t2;
OX637534.1_Linnaemya_tessellans_genome_assembly,_chromosome:_3	GeneMark.hmm3	intron	48191978	48192052	.	+	0	ID=g17239.t2.intron2;Parent=g17239.t2;
OX637534.1_Linnaemya_tessellans_genome_assembly,_chromosome:_3	GeneMark.hmm3	CDS	48192053	48192203	.	+	0	ID=g17239.t2.CDS3;Parent=g17239.t2;
OX637534.1_Linnaemya_tessellans_genome_assembly,_chromosome:_3	GeneMark.hmm3	exon	48192053	48192203	0	+	.	ID=g17239.t2.exon3;Parent=g17239.t2;
OX637534.1_Linnaemya_tessellans_genome_assembly,_chromosome:_3	GeneMark.hmm3	intron	48192204	48192292	.	+	2	ID=g17239.t2.intron3;Parent=g17239.t2;
OX637534.1_Linnaemya_tessellans_genome_assembly,_chromosome:_3	GeneMark.hmm3	CDS	48192293	48192444	.	+	2	ID=g17239.t2.CDS4;Parent=g17239.t2;
OX637534.1_Linnaemya_tessellans_genome_assembly,_chromosome:_3	GeneMark.hmm3	exon	48192293	48192444	0	+	.	ID=g17239.t2.exon4;Parent=g17239.t2;
OX637534.1_Linnaemya_tessellans_genome_assembly,_chromosome:_3	GeneMark.hmm3	stop_codon	48192442	48192444	.	+	0	ID=g17239.t2.stop1;Parent=g17239.t2;
OX637534.1_Linnaemya_tessellans_genome_assembly,_chromosome:_3	AUGUSTUS	gene	48221280	48225895	.	+	.	ID=g17240;
OX637534.1_Linnaemya_tessellans_genome_assembly,_chromosome:_3	AUGUSTUS	mRNA	48221280	48225895	0.57	+	.	ID=g17240.t1;Parent=g17240;
OX637534.1_Linnaemya_tessellans_genome_assembly,_chromosome:_3	AUGUSTUS	start_codon	48221280	48221282	.	+	0	ID=g17240.t1.start1;Parent=g17240.t1;
OX637534.1_Linnaemya_tessellans_genome_assembly,_chromosome:_3	AUGUSTUS	CDS	48221280	48222518	0.91	+	0	ID=g17240.t1.CDS1;Parent=g17240.t1;
OX637534.1_Linnaemya_tessellans_genome_assembly,_chromosome:_3	AUGUSTUS	exon	48221280	48222518	.	+	.	ID=g17240.t1.exon1;Parent=g17240.t1;
OX637534.1_Linnaemya_tessellans_genome_assembly,_chromosome:_3	AUGUSTUS	intron	48222519	48222619	0.57	+	.	ID=g17240.t1.intron1;Parent=g17240.t1;
OX637534.1_Linnaemya_tessellans_genome_assembly,_chromosome:_3	AUGUSTUS	CDS	48222620	48225895	0.57	+	0	ID=g17240.t1.CDS2;Parent=g17240.t1;
OX637534.1_Linnaemya_tessellans_genome_assembly,_chromosome:_3	AUGUSTUS	exon	48222620	48225895	.	+	.	ID=g17240.t1.exon2;Parent=g17240.t1;
OX637534.1_Linnaemya_tessellans_genome_assembly,_chromosome:_3	AUGUSTUS	stop_codon	48225893	48225895	.	+	0	ID=g17240.t1.stop1;Parent=g17240.t1;
OX637534.1_Linnaemya_tessellans_genome_assembly,_chromosome:_3	AUGUSTUS	gene	48232193	48233130	.	+	.	ID=g17241;
OX637534.1_Linnaemya_tessellans_genome_assembly,_chromosome:_3	AUGUSTUS	mRNA	48232193	48232555	0.87	+	.	ID=g17241.t1;Parent=g17241;
OX637534.1_Linnaemya_tessellans_genome_assembly,_chromosome:_3	AUGUSTUS	start_codon	48232193	48232195	.	+	0	ID=g17241.t1.start1;Parent=g17241.t1;
OX637534.1_Linnaemya_tessellans_genome_assembly,_chromosome:_3	AUGUSTUS	CDS	48232193	48232555	0.87	+	0	ID=g17241.t1.CDS1;Parent=g17241.t1;
OX637534.1_Linnaemya_tessellans_genome_assembly,_chromosome:_3	AUGUSTUS	exon	48232193	48232555	.	+	.	ID=g17241.t1.exon1;Parent=g17241.t1;
OX637534.1_Linnaemya_tessellans_genome_assembly,_chromosome:_3	AUGUSTUS	stop_codon	48232553	48232555	.	+	0	ID=g17241.t1.stop1;Parent=g17241.t1;
OX637534.1_Linnaemya_tessellans_genome_assembly,_chromosome:_3	AUGUSTUS	mRNA	48232193	48233130	0.76	+	.	ID=g17241.t2;Parent=g17241;
OX637534.1_Linnaemya_tessellans_genome_assembly,_chromosome:_3	AUGUSTUS	start_codon	48232193	48232195	.	+	0	ID=g17241.t2.start1;Parent=g17241.t2;
OX637534.1_Linnaemya_tessellans_genome_assembly,_chromosome:_3	AUGUSTUS	CDS	48232193	48232451	0.79	+	0	ID=g17241.t2.CDS1;Parent=g17241.t2;
OX637534.1_Linnaemya_tessellans_genome_assembly,_chromosome:_3	AUGUSTUS	exon	48232193	48232451	.	+	.	ID=g17241.t2.exon1;Parent=g17241.t2;
OX637534.1_Linnaemya_tessellans_genome_assembly,_chromosome:_3	AUGUSTUS	intron	48232452	48232582	0.76	+	.	ID=g17241.t2.intron1;Parent=g17241.t2;
OX637534.1_Linnaemya_tessellans_genome_assembly,_chromosome:_3	AUGUSTUS	CDS	48232583	48233130	0.86	+	2	ID=g17241.t2.CDS2;Parent=g17241.t2;
OX637534.1_Linnaemya_tessellans_genome_assembly,_chromosome:_3	AUGUSTUS	exon	48232583	48233130	.	+	.	ID=g17241.t2.exon2;Parent=g17241.t2;
OX637534.1_Linnaemya_tessellans_genome_assembly,_chromosome:_3	AUGUSTUS	stop_codon	48233128	48233130	.	+	0	ID=g17241.t2.stop1;Parent=g17241.t2;
OX637534.1_Linnaemya_tessellans_genome_assembly,_chromosome:_3	AUGUSTUS	gene	48232663	48233130	.	+	.	ID=g17242;
OX637534.1_Linnaemya_tessellans_genome_assembly,_chromosome:_3	AUGUSTUS	mRNA	48232663	48233130	0.91	+	.	ID=g17242.t1;Parent=g17242;
OX637534.1_Linnaemya_tessellans_genome_assembly,_chromosome:_3	AUGUSTUS	start_codon	48232663	48232665	.	+	0	ID=g17242.t1.start1;Parent=g17242.t1;
OX637534.1_Linnaemya_tessellans_genome_assembly,_chromosome:_3	AUGUSTUS	CDS	48232663	48233130	0.91	+	0	ID=g17242.t1.CDS1;Parent=g17242.t1;
OX637534.1_Linnaemya_tessellans_genome_assembly,_chromosome:_3	AUGUSTUS	exon	48232663	48233130	.	+	.	ID=g17242.t1.exon1;Parent=g17242.t1;
OX637534.1_Linnaemya_tessellans_genome_assembly,_chromosome:_3	AUGUSTUS	stop_codon	48233128	48233130	.	+	0	ID=g17242.t1.stop1;Parent=g17242.t1;
OX637534.1_Linnaemya_tessellans_genome_assembly,_chromosome:_3	AUGUSTUS	gene	48262241	48262701	.	+	.	ID=g17243;
OX637534.1_Linnaemya_tessellans_genome_assembly,_chromosome:_3	AUGUSTUS	mRNA	48262241	48262701	0.88	+	.	ID=g17243.t1;Parent=g17243;
OX637534.1_Linnaemya_tessellans_genome_assembly,_chromosome:_3	AUGUSTUS	start_codon	48262241	48262243	.	+	0	ID=g17243.t1.start1;Parent=g17243.t1;
OX637534.1_Linnaemya_tessellans_genome_assembly,_chromosome:_3	AUGUSTUS	CDS	48262241	48262411	1	+	0	ID=g17243.t1.CDS1;Parent=g17243.t1;
OX637534.1_Linnaemya_tessellans_genome_assembly,_chromosome:_3	AUGUSTUS	exon	48262241	48262411	.	+	.	ID=g17243.t1.exon1;Parent=g17243.t1;
OX637534.1_Linnaemya_tessellans_genome_assembly,_chromosome:_3	AUGUSTUS	intron	48262412	48262473	1	+	.	ID=g17243.t1.intron1;Parent=g17243.t1;
OX637534.1_Linnaemya_tessellans_genome_assembly,_chromosome:_3	AUGUSTUS	CDS	48262474	48262701	0.88	+	0	ID=g17243.t1.CDS2;Parent=g17243.t1;
OX637534.1_Linnaemya_tessellans_genome_assembly,_chromosome:_3	AUGUSTUS	exon	48262474	48262701	.	+	.	ID=g17243.t1.exon2;Parent=g17243.t1;
OX637534.1_Linnaemya_tessellans_genome_assembly,_chromosome:_3	AUGUSTUS	stop_codon	48262699	48262701	.	+	0	ID=g17243.t1.stop1;Parent=g17243.t1;
OX637534.1_Linnaemya_tessellans_genome_assembly,_chromosome:_3	AUGUSTUS	gene	48273850	48274335	.	+	.	ID=g17244;
OX637534.1_Linnaemya_tessellans_genome_assembly,_chromosome:_3	AUGUSTUS	mRNA	48273850	48274335	1	+	.	ID=g17244.t1;Parent=g17244;
OX637534.1_Linnaemya_tessellans_genome_assembly,_chromosome:_3	AUGUSTUS	start_codon	48273850	48273852	.	+	0	ID=g17244.t1.start1;Parent=g17244.t1;
OX637534.1_Linnaemya_tessellans_genome_assembly,_chromosome:_3	AUGUSTUS	CDS	48273850	48274335	1	+	0	ID=g17244.t1.CDS1;Parent=g17244.t1;
OX637534.1_Linnaemya_tessellans_genome_assembly,_chromosome:_3	AUGUSTUS	exon	48273850	48274335	.	+	.	ID=g17244.t1.exon1;Parent=g17244.t1;
OX637534.1_Linnaemya_tessellans_genome_assembly,_chromosome:_3	AUGUSTUS	stop_codon	48274333	48274335	.	+	0	ID=g17244.t1.stop1;Parent=g17244.t1;
OX637534.1_Linnaemya_tessellans_genome_assembly,_chromosome:_3	AUGUSTUS	gene	48293629	48293913	.	-	.	ID=g17245;
OX637534.1_Linnaemya_tessellans_genome_assembly,_chromosome:_3	AUGUSTUS	mRNA	48293629	48293913	1	-	.	ID=g17245.t1;Parent=g17245;
OX637534.1_Linnaemya_tessellans_genome_assembly,_chromosome:_3	AUGUSTUS	stop_codon	48293629	48293631	.	-	0	ID=g17245.t1.stop1;Parent=g17245.t1;
OX637534.1_Linnaemya_tessellans_genome_assembly,_chromosome:_3	AUGUSTUS	CDS	48293629	48293913	1	-	0	ID=g17245.t1.CDS1;Parent=g17245.t1;
OX637534.1_Linnaemya_tessellans_genome_assembly,_chromosome:_3	AUGUSTUS	exon	48293629	48293913	.	-	.	ID=g17245.t1.exon1;Parent=g17245.t1;
OX637534.1_Linnaemya_tessellans_genome_assembly,_chromosome:_3	AUGUSTUS	start_codon	48293911	48293913	.	-	0	ID=g17245.t1.start1;Parent=g17245.t1;
OX637534.1_Linnaemya_tessellans_genome_assembly,_chromosome:_3	AUGUSTUS	gene	48294336	48294947	.	-	.	ID=g17246;
OX637534.1_Linnaemya_tessellans_genome_assembly,_chromosome:_3	AUGUSTUS	mRNA	48294336	48294947	0.93	-	.	ID=g17246.t1;Parent=g17246;
OX637534.1_Linnaemya_tessellans_genome_assembly,_chromosome:_3	AUGUSTUS	stop_codon	48294336	48294338	.	-	0	ID=g17246.t1.stop1;Parent=g17246.t1;
OX637534.1_Linnaemya_tessellans_genome_assembly,_chromosome:_3	AUGUSTUS	CDS	48294336	48294524	0.93	-	0	ID=g17246.t1.CDS1;Parent=g17246.t1;
OX637534.1_Linnaemya_tessellans_genome_assembly,_chromosome:_3	AUGUSTUS	exon	48294336	48294524	.	-	.	ID=g17246.t1.exon1;Parent=g17246.t1;
OX637534.1_Linnaemya_tessellans_genome_assembly,_chromosome:_3	AUGUSTUS	intron	48294525	48294917	0.93	-	.	ID=g17246.t1.intron1;Parent=g17246.t1;
OX637534.1_Linnaemya_tessellans_genome_assembly,_chromosome:_3	AUGUSTUS	CDS	48294918	48294947	0.93	-	0	ID=g17246.t1.CDS2;Parent=g17246.t1;
OX637534.1_Linnaemya_tessellans_genome_assembly,_chromosome:_3	AUGUSTUS	exon	48294918	48294947	.	-	.	ID=g17246.t1.exon2;Parent=g17246.t1;
OX637534.1_Linnaemya_tessellans_genome_assembly,_chromosome:_3	AUGUSTUS	start_codon	48294945	48294947	.	-	0	ID=g17246.t1.start1;Parent=g17246.t1;
OX637534.1_Linnaemya_tessellans_genome_assembly,_chromosome:_3	AUGUSTUS	gene	48308121	48309609	.	+	.	ID=g17247;
OX637534.1_Linnaemya_tessellans_genome_assembly,_chromosome:_3	AUGUSTUS	mRNA	48308121	48309609	0.44	+	.	ID=g17247.t1;Parent=g17247;
OX637534.1_Linnaemya_tessellans_genome_assembly,_chromosome:_3	AUGUSTUS	start_codon	48308121	48308123	.	+	0	ID=g17247.t1.start1;Parent=g17247.t1;
OX637534.1_Linnaemya_tessellans_genome_assembly,_chromosome:_3	AUGUSTUS	CDS	48308121	48309403	0.44	+	0	ID=g17247.t1.CDS1;Parent=g17247.t1;
OX637534.1_Linnaemya_tessellans_genome_assembly,_chromosome:_3	AUGUSTUS	exon	48308121	48309403	.	+	.	ID=g17247.t1.exon1;Parent=g17247.t1;
OX637534.1_Linnaemya_tessellans_genome_assembly,_chromosome:_3	AUGUSTUS	intron	48309404	48309485	0.44	+	.	ID=g17247.t1.intron1;Parent=g17247.t1;
OX637534.1_Linnaemya_tessellans_genome_assembly,_chromosome:_3	AUGUSTUS	CDS	48309486	48309609	0.44	+	1	ID=g17247.t1.CDS2;Parent=g17247.t1;
OX637534.1_Linnaemya_tessellans_genome_assembly,_chromosome:_3	AUGUSTUS	exon	48309486	48309609	.	+	.	ID=g17247.t1.exon2;Parent=g17247.t1;
OX637534.1_Linnaemya_tessellans_genome_assembly,_chromosome:_3	AUGUSTUS	stop_codon	48309607	48309609	.	+	0	ID=g17247.t1.stop1;Parent=g17247.t1;
OX637534.1_Linnaemya_tessellans_genome_assembly,_chromosome:_3	AUGUSTUS	gene	48324582	48325029	.	+	.	ID=g17248;
OX637534.1_Linnaemya_tessellans_genome_assembly,_chromosome:_3	AUGUSTUS	mRNA	48324582	48325029	1	+	.	ID=g17248.t1;Parent=g17248;
OX637534.1_Linnaemya_tessellans_genome_assembly,_chromosome:_3	AUGUSTUS	start_codon	48324582	48324584	.	+	0	ID=g17248.t1.start1;Parent=g17248.t1;
OX637534.1_Linnaemya_tessellans_genome_assembly,_chromosome:_3	AUGUSTUS	CDS	48324582	48324678	1	+	0	ID=g17248.t1.CDS1;Parent=g17248.t1;
OX637534.1_Linnaemya_tessellans_genome_assembly,_chromosome:_3	AUGUSTUS	exon	48324582	48324678	.	+	.	ID=g17248.t1.exon1;Parent=g17248.t1;
OX637534.1_Linnaemya_tessellans_genome_assembly,_chromosome:_3	AUGUSTUS	intron	48324679	48324745	1	+	.	ID=g17248.t1.intron1;Parent=g17248.t1;
OX637534.1_Linnaemya_tessellans_genome_assembly,_chromosome:_3	AUGUSTUS	CDS	48324746	48325029	1	+	2	ID=g17248.t1.CDS2;Parent=g17248.t1;
OX637534.1_Linnaemya_tessellans_genome_assembly,_chromosome:_3	AUGUSTUS	exon	48324746	48325029	.	+	.	ID=g17248.t1.exon2;Parent=g17248.t1;
OX637534.1_Linnaemya_tessellans_genome_assembly,_chromosome:_3	AUGUSTUS	stop_codon	48325027	48325029	.	+	0	ID=g17248.t1.stop1;Parent=g17248.t1;
OX637534.1_Linnaemya_tessellans_genome_assembly,_chromosome:_3	AUGUSTUS	gene	48336541	48337370	.	-	.	ID=g17249;
OX637534.1_Linnaemya_tessellans_genome_assembly,_chromosome:_3	AUGUSTUS	mRNA	48336541	48337370	0.33	-	.	ID=g17249.t1;Parent=g17249;
OX637534.1_Linnaemya_tessellans_genome_assembly,_chromosome:_3	AUGUSTUS	stop_codon	48336541	48336543	.	-	0	ID=g17249.t1.stop1;Parent=g17249.t1;
OX637534.1_Linnaemya_tessellans_genome_assembly,_chromosome:_3	AUGUSTUS	CDS	48336541	48336831	0.35	-	0	ID=g17249.t1.CDS1;Parent=g17249.t1;
OX637534.1_Linnaemya_tessellans_genome_assembly,_chromosome:_3	AUGUSTUS	exon	48336541	48336831	.	-	.	ID=g17249.t1.exon1;Parent=g17249.t1;
OX637534.1_Linnaemya_tessellans_genome_assembly,_chromosome:_3	AUGUSTUS	intron	48336832	48336935	0.33	-	.	ID=g17249.t1.intron1;Parent=g17249.t1;
OX637534.1_Linnaemya_tessellans_genome_assembly,_chromosome:_3	AUGUSTUS	CDS	48336936	48337370	0.33	-	0	ID=g17249.t1.CDS2;Parent=g17249.t1;
OX637534.1_Linnaemya_tessellans_genome_assembly,_chromosome:_3	AUGUSTUS	exon	48336936	48337370	.	-	.	ID=g17249.t1.exon2;Parent=g17249.t1;
OX637534.1_Linnaemya_tessellans_genome_assembly,_chromosome:_3	AUGUSTUS	start_codon	48337368	48337370	.	-	0	ID=g17249.t1.start1;Parent=g17249.t1;
OX637534.1_Linnaemya_tessellans_genome_assembly,_chromosome:_3	AUGUSTUS	gene	48337405	48337800	.	-	.	ID=g17250;
OX637534.1_Linnaemya_tessellans_genome_assembly,_chromosome:_3	AUGUSTUS	mRNA	48337405	48337800	1	-	.	ID=g17250.t1;Parent=g17250;
OX637534.1_Linnaemya_tessellans_genome_assembly,_chromosome:_3	AUGUSTUS	stop_codon	48337405	48337407	.	-	0	ID=g17250.t1.stop1;Parent=g17250.t1;
OX637534.1_Linnaemya_tessellans_genome_assembly,_chromosome:_3	AUGUSTUS	CDS	48337405	48337800	1	-	0	ID=g17250.t1.CDS1;Parent=g17250.t1;
OX637534.1_Linnaemya_tessellans_genome_assembly,_chromosome:_3	AUGUSTUS	exon	48337405	48337800	.	-	.	ID=g17250.t1.exon1;Parent=g17250.t1;
OX637534.1_Linnaemya_tessellans_genome_assembly,_chromosome:_3	AUGUSTUS	start_codon	48337798	48337800	.	-	0	ID=g17250.t1.start1;Parent=g17250.t1;
OX637534.1_Linnaemya_tessellans_genome_assembly,_chromosome:_3	AUGUSTUS	gene	48337968	48338303	.	-	.	ID=g17251;
OX637534.1_Linnaemya_tessellans_genome_assembly,_chromosome:_3	AUGUSTUS	mRNA	48337968	48338303	1	-	.	ID=g17251.t1;Parent=g17251;
OX637534.1_Linnaemya_tessellans_genome_assembly,_chromosome:_3	AUGUSTUS	stop_codon	48337968	48337970	.	-	0	ID=g17251.t1.stop1;Parent=g17251.t1;
OX637534.1_Linnaemya_tessellans_genome_assembly,_chromosome:_3	AUGUSTUS	CDS	48337968	48338303	1	-	0	ID=g17251.t1.CDS1;Parent=g17251.t1;
OX637534.1_Linnaemya_tessellans_genome_assembly,_chromosome:_3	AUGUSTUS	exon	48337968	48338303	.	-	.	ID=g17251.t1.exon1;Parent=g17251.t1;
OX637534.1_Linnaemya_tessellans_genome_assembly,_chromosome:_3	AUGUSTUS	start_codon	48338301	48338303	.	-	0	ID=g17251.t1.start1;Parent=g17251.t1;
OX637534.1_Linnaemya_tessellans_genome_assembly,_chromosome:_3	AUGUSTUS	gene	48340444	48341273	.	-	.	ID=g17252;
OX637534.1_Linnaemya_tessellans_genome_assembly,_chromosome:_3	AUGUSTUS	mRNA	48340444	48341273	0.42	-	.	ID=g17252.t1;Parent=g17252;
OX637534.1_Linnaemya_tessellans_genome_assembly,_chromosome:_3	AUGUSTUS	stop_codon	48340444	48340446	.	-	0	ID=g17252.t1.stop1;Parent=g17252.t1;
OX637534.1_Linnaemya_tessellans_genome_assembly,_chromosome:_3	AUGUSTUS	CDS	48340444	48340734	0.45	-	0	ID=g17252.t1.CDS1;Parent=g17252.t1;
OX637534.1_Linnaemya_tessellans_genome_assembly,_chromosome:_3	AUGUSTUS	exon	48340444	48340734	.	-	.	ID=g17252.t1.exon1;Parent=g17252.t1;
OX637534.1_Linnaemya_tessellans_genome_assembly,_chromosome:_3	AUGUSTUS	intron	48340735	48340838	0.42	-	.	ID=g17252.t1.intron1;Parent=g17252.t1;
OX637534.1_Linnaemya_tessellans_genome_assembly,_chromosome:_3	AUGUSTUS	CDS	48340839	48341273	0.42	-	0	ID=g17252.t1.CDS2;Parent=g17252.t1;
OX637534.1_Linnaemya_tessellans_genome_assembly,_chromosome:_3	AUGUSTUS	exon	48340839	48341273	.	-	.	ID=g17252.t1.exon2;Parent=g17252.t1;
OX637534.1_Linnaemya_tessellans_genome_assembly,_chromosome:_3	AUGUSTUS	start_codon	48341271	48341273	.	-	0	ID=g17252.t1.start1;Parent=g17252.t1;
OX637534.1_Linnaemya_tessellans_genome_assembly,_chromosome:_3	AUGUSTUS	gene	48341308	48341703	.	-	.	ID=g17253;
OX637534.1_Linnaemya_tessellans_genome_assembly,_chromosome:_3	AUGUSTUS	mRNA	48341308	48341703	1	-	.	ID=g17253.t1;Parent=g17253;
OX637534.1_Linnaemya_tessellans_genome_assembly,_chromosome:_3	AUGUSTUS	stop_codon	48341308	48341310	.	-	0	ID=g17253.t1.stop1;Parent=g17253.t1;
OX637534.1_Linnaemya_tessellans_genome_assembly,_chromosome:_3	AUGUSTUS	CDS	48341308	48341703	1	-	0	ID=g17253.t1.CDS1;Parent=g17253.t1;
OX637534.1_Linnaemya_tessellans_genome_assembly,_chromosome:_3	AUGUSTUS	exon	48341308	48341703	.	-	.	ID=g17253.t1.exon1;Parent=g17253.t1;
OX637534.1_Linnaemya_tessellans_genome_assembly,_chromosome:_3	AUGUSTUS	start_codon	48341701	48341703	.	-	0	ID=g17253.t1.start1;Parent=g17253.t1;
OX637534.1_Linnaemya_tessellans_genome_assembly,_chromosome:_3	AUGUSTUS	gene	48341871	48342206	.	-	.	ID=g17254;
OX637534.1_Linnaemya_tessellans_genome_assembly,_chromosome:_3	AUGUSTUS	mRNA	48341871	48342206	1	-	.	ID=g17254.t1;Parent=g17254;
OX637534.1_Linnaemya_tessellans_genome_assembly,_chromosome:_3	AUGUSTUS	stop_codon	48341871	48341873	.	-	0	ID=g17254.t1.stop1;Parent=g17254.t1;
OX637534.1_Linnaemya_tessellans_genome_assembly,_chromosome:_3	AUGUSTUS	CDS	48341871	48342206	1	-	0	ID=g17254.t1.CDS1;Parent=g17254.t1;
OX637534.1_Linnaemya_tessellans_genome_assembly,_chromosome:_3	AUGUSTUS	exon	48341871	48342206	.	-	.	ID=g17254.t1.exon1;Parent=g17254.t1;
OX637534.1_Linnaemya_tessellans_genome_assembly,_chromosome:_3	AUGUSTUS	start_codon	48342204	48342206	.	-	0	ID=g17254.t1.start1;Parent=g17254.t1;
OX637534.1_Linnaemya_tessellans_genome_assembly,_chromosome:_3	AUGUSTUS	gene	48344345	48345174	.	-	.	ID=g17255;
OX637534.1_Linnaemya_tessellans_genome_assembly,_chromosome:_3	AUGUSTUS	mRNA	48344345	48345174	0.39	-	.	ID=g17255.t1;Parent=g17255;
OX637534.1_Linnaemya_tessellans_genome_assembly,_chromosome:_3	AUGUSTUS	stop_codon	48344345	48344347	.	-	0	ID=g17255.t1.stop1;Parent=g17255.t1;
OX637534.1_Linnaemya_tessellans_genome_assembly,_chromosome:_3	AUGUSTUS	CDS	48344345	48344635	0.42	-	0	ID=g17255.t1.CDS1;Parent=g17255.t1;
OX637534.1_Linnaemya_tessellans_genome_assembly,_chromosome:_3	AUGUSTUS	exon	48344345	48344635	.	-	.	ID=g17255.t1.exon1;Parent=g17255.t1;
OX637534.1_Linnaemya_tessellans_genome_assembly,_chromosome:_3	AUGUSTUS	intron	48344636	48344739	0.39	-	.	ID=g17255.t1.intron1;Parent=g17255.t1;
OX637534.1_Linnaemya_tessellans_genome_assembly,_chromosome:_3	AUGUSTUS	CDS	48344740	48345174	0.39	-	0	ID=g17255.t1.CDS2;Parent=g17255.t1;
OX637534.1_Linnaemya_tessellans_genome_assembly,_chromosome:_3	AUGUSTUS	exon	48344740	48345174	.	-	.	ID=g17255.t1.exon2;Parent=g17255.t1;
OX637534.1_Linnaemya_tessellans_genome_assembly,_chromosome:_3	AUGUSTUS	start_codon	48345172	48345174	.	-	0	ID=g17255.t1.start1;Parent=g17255.t1;
OX637534.1_Linnaemya_tessellans_genome_assembly,_chromosome:_3	AUGUSTUS	gene	48345209	48345604	.	-	.	ID=g17256;
OX637534.1_Linnaemya_tessellans_genome_assembly,_chromosome:_3	AUGUSTUS	mRNA	48345209	48345604	1	-	.	ID=g17256.t1;Parent=g17256;
OX637534.1_Linnaemya_tessellans_genome_assembly,_chromosome:_3	AUGUSTUS	stop_codon	48345209	48345211	.	-	0	ID=g17256.t1.stop1;Parent=g17256.t1;
OX637534.1_Linnaemya_tessellans_genome_assembly,_chromosome:_3	AUGUSTUS	CDS	48345209	48345604	1	-	0	ID=g17256.t1.CDS1;Parent=g17256.t1;
OX637534.1_Linnaemya_tessellans_genome_assembly,_chromosome:_3	AUGUSTUS	exon	48345209	48345604	.	-	.	ID=g17256.t1.exon1;Parent=g17256.t1;
OX637534.1_Linnaemya_tessellans_genome_assembly,_chromosome:_3	AUGUSTUS	start_codon	48345602	48345604	.	-	0	ID=g17256.t1.start1;Parent=g17256.t1;
OX637534.1_Linnaemya_tessellans_genome_assembly,_chromosome:_3	AUGUSTUS	gene	48345772	48346107	.	-	.	ID=g17257;
OX637534.1_Linnaemya_tessellans_genome_assembly,_chromosome:_3	AUGUSTUS	mRNA	48345772	48346107	1	-	.	ID=g17257.t1;Parent=g17257;
OX637534.1_Linnaemya_tessellans_genome_assembly,_chromosome:_3	AUGUSTUS	stop_codon	48345772	48345774	.	-	0	ID=g17257.t1.stop1;Parent=g17257.t1;
OX637534.1_Linnaemya_tessellans_genome_assembly,_chromosome:_3	AUGUSTUS	CDS	48345772	48346107	1	-	0	ID=g17257.t1.CDS1;Parent=g17257.t1;
OX637534.1_Linnaemya_tessellans_genome_assembly,_chromosome:_3	AUGUSTUS	exon	48345772	48346107	.	-	.	ID=g17257.t1.exon1;Parent=g17257.t1;
OX637534.1_Linnaemya_tessellans_genome_assembly,_chromosome:_3	AUGUSTUS	start_codon	48346105	48346107	.	-	0	ID=g17257.t1.start1;Parent=g17257.t1;
OX637534.1_Linnaemya_tessellans_genome_assembly,_chromosome:_3	AUGUSTUS	gene	48346179	48346676	.	-	.	ID=g17258;
OX637534.1_Linnaemya_tessellans_genome_assembly,_chromosome:_3	AUGUSTUS	mRNA	48346179	48346676	0.98	-	.	ID=g17258.t1;Parent=g17258;
OX637534.1_Linnaemya_tessellans_genome_assembly,_chromosome:_3	AUGUSTUS	stop_codon	48346179	48346181	.	-	0	ID=g17258.t1.stop1;Parent=g17258.t1;
OX637534.1_Linnaemya_tessellans_genome_assembly,_chromosome:_3	AUGUSTUS	CDS	48346179	48346676	0.98	-	0	ID=g17258.t1.CDS1;Parent=g17258.t1;
OX637534.1_Linnaemya_tessellans_genome_assembly,_chromosome:_3	AUGUSTUS	exon	48346179	48346676	.	-	.	ID=g17258.t1.exon1;Parent=g17258.t1;
OX637534.1_Linnaemya_tessellans_genome_assembly,_chromosome:_3	AUGUSTUS	start_codon	48346674	48346676	.	-	0	ID=g17258.t1.start1;Parent=g17258.t1;
OX637534.1_Linnaemya_tessellans_genome_assembly,_chromosome:_3	AUGUSTUS	gene	48346921	48348095	.	-	.	ID=g17259;
OX637534.1_Linnaemya_tessellans_genome_assembly,_chromosome:_3	AUGUSTUS	mRNA	48346921	48348095	0.75	-	.	ID=g17259.t1;Parent=g17259;
OX637534.1_Linnaemya_tessellans_genome_assembly,_chromosome:_3	AUGUSTUS	stop_codon	48346921	48346923	.	-	0	ID=g17259.t1.stop1;Parent=g17259.t1;
OX637534.1_Linnaemya_tessellans_genome_assembly,_chromosome:_3	AUGUSTUS	CDS	48346921	48347127	0.87	-	0	ID=g17259.t1.CDS1;Parent=g17259.t1;
OX637534.1_Linnaemya_tessellans_genome_assembly,_chromosome:_3	AUGUSTUS	exon	48346921	48347127	.	-	.	ID=g17259.t1.exon1;Parent=g17259.t1;
OX637534.1_Linnaemya_tessellans_genome_assembly,_chromosome:_3	AUGUSTUS	intron	48347128	48347243	0.87	-	.	ID=g17259.t1.intron1;Parent=g17259.t1;
OX637534.1_Linnaemya_tessellans_genome_assembly,_chromosome:_3	AUGUSTUS	CDS	48347244	48347352	0.97	-	1	ID=g17259.t1.CDS2;Parent=g17259.t1;
OX637534.1_Linnaemya_tessellans_genome_assembly,_chromosome:_3	AUGUSTUS	exon	48347244	48347352	.	-	.	ID=g17259.t1.exon2;Parent=g17259.t1;
OX637534.1_Linnaemya_tessellans_genome_assembly,_chromosome:_3	AUGUSTUS	intron	48347353	48347441	1	-	.	ID=g17259.t1.intron2;Parent=g17259.t1;
OX637534.1_Linnaemya_tessellans_genome_assembly,_chromosome:_3	AUGUSTUS	CDS	48347442	48347585	0.98	-	1	ID=g17259.t1.CDS3;Parent=g17259.t1;
OX637534.1_Linnaemya_tessellans_genome_assembly,_chromosome:_3	AUGUSTUS	exon	48347442	48347585	.	-	.	ID=g17259.t1.exon3;Parent=g17259.t1;
OX637534.1_Linnaemya_tessellans_genome_assembly,_chromosome:_3	AUGUSTUS	intron	48347586	48348051	0.87	-	.	ID=g17259.t1.intron3;Parent=g17259.t1;
OX637534.1_Linnaemya_tessellans_genome_assembly,_chromosome:_3	AUGUSTUS	CDS	48348052	48348095	0.87	-	0	ID=g17259.t1.CDS4;Parent=g17259.t1;
OX637534.1_Linnaemya_tessellans_genome_assembly,_chromosome:_3	AUGUSTUS	exon	48348052	48348095	.	-	.	ID=g17259.t1.exon4;Parent=g17259.t1;
OX637534.1_Linnaemya_tessellans_genome_assembly,_chromosome:_3	AUGUSTUS	start_codon	48348093	48348095	.	-	0	ID=g17259.t1.start1;Parent=g17259.t1;
OX637534.1_Linnaemya_tessellans_genome_assembly,_chromosome:_3	AUGUSTUS	gene	48348139	48348681	.	-	.	ID=g17260;
OX637534.1_Linnaemya_tessellans_genome_assembly,_chromosome:_3	AUGUSTUS	mRNA	48348139	48348681	1	-	.	ID=g17260.t1;Parent=g17260;
OX637534.1_Linnaemya_tessellans_genome_assembly,_chromosome:_3	AUGUSTUS	stop_codon	48348139	48348141	.	-	0	ID=g17260.t1.stop1;Parent=g17260.t1;
OX637534.1_Linnaemya_tessellans_genome_assembly,_chromosome:_3	AUGUSTUS	CDS	48348139	48348681	1	-	0	ID=g17260.t1.CDS1;Parent=g17260.t1;
OX637534.1_Linnaemya_tessellans_genome_assembly,_chromosome:_3	AUGUSTUS	exon	48348139	48348681	.	-	.	ID=g17260.t1.exon1;Parent=g17260.t1;
OX637534.1_Linnaemya_tessellans_genome_assembly,_chromosome:_3	AUGUSTUS	start_codon	48348679	48348681	.	-	0	ID=g17260.t1.start1;Parent=g17260.t1;
OX637534.1_Linnaemya_tessellans_genome_assembly,_chromosome:_3	AUGUSTUS	gene	48348943	48350031	.	+	.	ID=g17261;
OX637534.1_Linnaemya_tessellans_genome_assembly,_chromosome:_3	AUGUSTUS	mRNA	48348943	48350031	0.11	+	.	ID=g17261.t1;Parent=g17261;
OX637534.1_Linnaemya_tessellans_genome_assembly,_chromosome:_3	AUGUSTUS	start_codon	48348943	48348945	.	+	0	ID=g17261.t1.start1;Parent=g17261.t1;
OX637534.1_Linnaemya_tessellans_genome_assembly,_chromosome:_3	AUGUSTUS	CDS	48348943	48348953	0.8	+	0	ID=g17261.t1.CDS1;Parent=g17261.t1;
OX637534.1_Linnaemya_tessellans_genome_assembly,_chromosome:_3	AUGUSTUS	exon	48348943	48348953	.	+	.	ID=g17261.t1.exon1;Parent=g17261.t1;
OX637534.1_Linnaemya_tessellans_genome_assembly,_chromosome:_3	AUGUSTUS	intron	48348954	48349016	0.8	+	.	ID=g17261.t1.intron1;Parent=g17261.t1;
OX637534.1_Linnaemya_tessellans_genome_assembly,_chromosome:_3	AUGUSTUS	CDS	48349017	48349191	0.81	+	1	ID=g17261.t1.CDS2;Parent=g17261.t1;
OX637534.1_Linnaemya_tessellans_genome_assembly,_chromosome:_3	AUGUSTUS	exon	48349017	48349191	.	+	.	ID=g17261.t1.exon2;Parent=g17261.t1;
OX637534.1_Linnaemya_tessellans_genome_assembly,_chromosome:_3	AUGUSTUS	intron	48349192	48349250	0.81	+	.	ID=g17261.t1.intron2;Parent=g17261.t1;
OX637534.1_Linnaemya_tessellans_genome_assembly,_chromosome:_3	AUGUSTUS	CDS	48349251	48349587	0.14	+	0	ID=g17261.t1.CDS3;Parent=g17261.t1;
OX637534.1_Linnaemya_tessellans_genome_assembly,_chromosome:_3	AUGUSTUS	exon	48349251	48349587	.	+	.	ID=g17261.t1.exon3;Parent=g17261.t1;
OX637534.1_Linnaemya_tessellans_genome_assembly,_chromosome:_3	AUGUSTUS	intron	48349588	48349891	0.28	+	.	ID=g17261.t1.intron3;Parent=g17261.t1;
OX637534.1_Linnaemya_tessellans_genome_assembly,_chromosome:_3	AUGUSTUS	CDS	48349892	48350031	0.64	+	2	ID=g17261.t1.CDS4;Parent=g17261.t1;
OX637534.1_Linnaemya_tessellans_genome_assembly,_chromosome:_3	AUGUSTUS	exon	48349892	48350031	.	+	.	ID=g17261.t1.exon4;Parent=g17261.t1;
OX637534.1_Linnaemya_tessellans_genome_assembly,_chromosome:_3	AUGUSTUS	stop_codon	48350029	48350031	.	+	0	ID=g17261.t1.stop1;Parent=g17261.t1;
OX637534.1_Linnaemya_tessellans_genome_assembly,_chromosome:_3	AUGUSTUS	gene	48369817	48370626	.	+	.	ID=g17262;
OX637534.1_Linnaemya_tessellans_genome_assembly,_chromosome:_3	AUGUSTUS	mRNA	48369817	48370626	1	+	.	ID=g17262.t1;Parent=g17262;
OX637534.1_Linnaemya_tessellans_genome_assembly,_chromosome:_3	AUGUSTUS	start_codon	48369817	48369819	.	+	0	ID=g17262.t1.start1;Parent=g17262.t1;
OX637534.1_Linnaemya_tessellans_genome_assembly,_chromosome:_3	AUGUSTUS	CDS	48369817	48370626	1	+	0	ID=g17262.t1.CDS1;Parent=g17262.t1;
OX637534.1_Linnaemya_tessellans_genome_assembly,_chromosome:_3	AUGUSTUS	exon	48369817	48370626	.	+	.	ID=g17262.t1.exon1;Parent=g17262.t1;
OX637534.1_Linnaemya_tessellans_genome_assembly,_chromosome:_3	AUGUSTUS	stop_codon	48370624	48370626	.	+	0	ID=g17262.t1.stop1;Parent=g17262.t1;
OX637534.1_Linnaemya_tessellans_genome_assembly,_chromosome:_3	AUGUSTUS	gene	48375313	48376875	.	+	.	ID=g17263;
OX637534.1_Linnaemya_tessellans_genome_assembly,_chromosome:_3	AUGUSTUS	mRNA	48375313	48376875	0.53	+	.	ID=g17263.t1;Parent=g17263;
OX637534.1_Linnaemya_tessellans_genome_assembly,_chromosome:_3	AUGUSTUS	start_codon	48375313	48375315	.	+	0	ID=g17263.t1.start1;Parent=g17263.t1;
OX637534.1_Linnaemya_tessellans_genome_assembly,_chromosome:_3	AUGUSTUS	CDS	48375313	48375660	0.55	+	0	ID=g17263.t1.CDS1;Parent=g17263.t1;
OX637534.1_Linnaemya_tessellans_genome_assembly,_chromosome:_3	AUGUSTUS	exon	48375313	48375660	.	+	.	ID=g17263.t1.exon1;Parent=g17263.t1;
OX637534.1_Linnaemya_tessellans_genome_assembly,_chromosome:_3	AUGUSTUS	intron	48375661	48376008	0.58	+	.	ID=g17263.t1.intron1;Parent=g17263.t1;
OX637534.1_Linnaemya_tessellans_genome_assembly,_chromosome:_3	AUGUSTUS	CDS	48376009	48376875	0.97	+	0	ID=g17263.t1.CDS2;Parent=g17263.t1;
OX637534.1_Linnaemya_tessellans_genome_assembly,_chromosome:_3	AUGUSTUS	exon	48376009	48376875	.	+	.	ID=g17263.t1.exon2;Parent=g17263.t1;
OX637534.1_Linnaemya_tessellans_genome_assembly,_chromosome:_3	AUGUSTUS	stop_codon	48376873	48376875	.	+	0	ID=g17263.t1.stop1;Parent=g17263.t1;
OX637534.1_Linnaemya_tessellans_genome_assembly,_chromosome:_3	AUGUSTUS	gene	48376946	48377644	.	+	.	ID=g17264;
OX637534.1_Linnaemya_tessellans_genome_assembly,_chromosome:_3	AUGUSTUS	mRNA	48376946	48377644	0.62	+	.	ID=g17264.t1;Parent=g17264;
OX637534.1_Linnaemya_tessellans_genome_assembly,_chromosome:_3	AUGUSTUS	start_codon	48376946	48376948	.	+	0	ID=g17264.t1.start1;Parent=g17264.t1;
OX637534.1_Linnaemya_tessellans_genome_assembly,_chromosome:_3	AUGUSTUS	CDS	48376946	48377210	0.62	+	0	ID=g17264.t1.CDS1;Parent=g17264.t1;
OX637534.1_Linnaemya_tessellans_genome_assembly,_chromosome:_3	AUGUSTUS	exon	48376946	48377210	.	+	.	ID=g17264.t1.exon1;Parent=g17264.t1;
OX637534.1_Linnaemya_tessellans_genome_assembly,_chromosome:_3	AUGUSTUS	intron	48377211	48377543	0.75	+	.	ID=g17264.t1.intron1;Parent=g17264.t1;
OX637534.1_Linnaemya_tessellans_genome_assembly,_chromosome:_3	AUGUSTUS	CDS	48377544	48377644	0.83	+	2	ID=g17264.t1.CDS2;Parent=g17264.t1;
OX637534.1_Linnaemya_tessellans_genome_assembly,_chromosome:_3	AUGUSTUS	exon	48377544	48377644	.	+	.	ID=g17264.t1.exon2;Parent=g17264.t1;
OX637534.1_Linnaemya_tessellans_genome_assembly,_chromosome:_3	AUGUSTUS	stop_codon	48377642	48377644	.	+	0	ID=g17264.t1.stop1;Parent=g17264.t1;
OX637534.1_Linnaemya_tessellans_genome_assembly,_chromosome:_3	AUGUSTUS	gene	48383181	48384767	.	-	.	ID=g17265;
OX637534.1_Linnaemya_tessellans_genome_assembly,_chromosome:_3	AUGUSTUS	mRNA	48383181	48384767	0.68	-	.	ID=g17265.t1;Parent=g17265;
OX637534.1_Linnaemya_tessellans_genome_assembly,_chromosome:_3	AUGUSTUS	stop_codon	48383181	48383183	.	-	0	ID=g17265.t1.stop1;Parent=g17265.t1;
OX637534.1_Linnaemya_tessellans_genome_assembly,_chromosome:_3	AUGUSTUS	CDS	48383181	48383257	0.77	-	2	ID=g17265.t1.CDS1;Parent=g17265.t1;
OX637534.1_Linnaemya_tessellans_genome_assembly,_chromosome:_3	AUGUSTUS	exon	48383181	48383257	.	-	.	ID=g17265.t1.exon1;Parent=g17265.t1;
OX637534.1_Linnaemya_tessellans_genome_assembly,_chromosome:_3	AUGUSTUS	intron	48383258	48384034	0.77	-	.	ID=g17265.t1.intron1;Parent=g17265.t1;
OX637534.1_Linnaemya_tessellans_genome_assembly,_chromosome:_3	AUGUSTUS	CDS	48384035	48384557	0.84	-	0	ID=g17265.t1.CDS2;Parent=g17265.t1;
OX637534.1_Linnaemya_tessellans_genome_assembly,_chromosome:_3	AUGUSTUS	exon	48384035	48384557	.	-	.	ID=g17265.t1.exon2;Parent=g17265.t1;
OX637534.1_Linnaemya_tessellans_genome_assembly,_chromosome:_3	AUGUSTUS	intron	48384558	48384614	1	-	.	ID=g17265.t1.intron2;Parent=g17265.t1;
OX637534.1_Linnaemya_tessellans_genome_assembly,_chromosome:_3	AUGUSTUS	CDS	48384615	48384767	0.89	-	0	ID=g17265.t1.CDS3;Parent=g17265.t1;
OX637534.1_Linnaemya_tessellans_genome_assembly,_chromosome:_3	AUGUSTUS	exon	48384615	48384767	.	-	.	ID=g17265.t1.exon3;Parent=g17265.t1;
OX637534.1_Linnaemya_tessellans_genome_assembly,_chromosome:_3	AUGUSTUS	start_codon	48384765	48384767	.	-	0	ID=g17265.t1.start1;Parent=g17265.t1;
OX637534.1_Linnaemya_tessellans_genome_assembly,_chromosome:_3	AUGUSTUS	gene	48384799	48385516	.	-	.	ID=g17266;
OX637534.1_Linnaemya_tessellans_genome_assembly,_chromosome:_3	AUGUSTUS	mRNA	48384799	48385516	0.88	-	.	ID=g17266.t1;Parent=g17266;
OX637534.1_Linnaemya_tessellans_genome_assembly,_chromosome:_3	AUGUSTUS	stop_codon	48384799	48384801	.	-	0	ID=g17266.t1.stop1;Parent=g17266.t1;
OX637534.1_Linnaemya_tessellans_genome_assembly,_chromosome:_3	AUGUSTUS	CDS	48384799	48384887	0.89	-	2	ID=g17266.t1.CDS1;Parent=g17266.t1;
OX637534.1_Linnaemya_tessellans_genome_assembly,_chromosome:_3	AUGUSTUS	exon	48384799	48384887	.	-	.	ID=g17266.t1.exon1;Parent=g17266.t1;
OX637534.1_Linnaemya_tessellans_genome_assembly,_chromosome:_3	AUGUSTUS	intron	48384888	48384954	1	-	.	ID=g17266.t1.intron1;Parent=g17266.t1;
OX637534.1_Linnaemya_tessellans_genome_assembly,_chromosome:_3	AUGUSTUS	CDS	48384955	48385516	0.99	-	0	ID=g17266.t1.CDS2;Parent=g17266.t1;
OX637534.1_Linnaemya_tessellans_genome_assembly,_chromosome:_3	AUGUSTUS	exon	48384955	48385516	.	-	.	ID=g17266.t1.exon2;Parent=g17266.t1;
OX637534.1_Linnaemya_tessellans_genome_assembly,_chromosome:_3	AUGUSTUS	start_codon	48385514	48385516	.	-	0	ID=g17266.t1.start1;Parent=g17266.t1;
OX637534.1_Linnaemya_tessellans_genome_assembly,_chromosome:_3	AUGUSTUS	gene	48400804	48405855	.	-	.	ID=g17267;
OX637534.1_Linnaemya_tessellans_genome_assembly,_chromosome:_3	AUGUSTUS	mRNA	48400804	48405855	1	-	.	ID=g17267.t1;Parent=g17267;
OX637534.1_Linnaemya_tessellans_genome_assembly,_chromosome:_3	AUGUSTUS	stop_codon	48400804	48400806	.	-	0	ID=g17267.t1.stop1;Parent=g17267.t1;
OX637534.1_Linnaemya_tessellans_genome_assembly,_chromosome:_3	AUGUSTUS	CDS	48400804	48405855	1	-	0	ID=g17267.t1.CDS1;Parent=g17267.t1;
OX637534.1_Linnaemya_tessellans_genome_assembly,_chromosome:_3	AUGUSTUS	exon	48400804	48405855	.	-	.	ID=g17267.t1.exon1;Parent=g17267.t1;
OX637534.1_Linnaemya_tessellans_genome_assembly,_chromosome:_3	AUGUSTUS	start_codon	48405853	48405855	.	-	0	ID=g17267.t1.start1;Parent=g17267.t1;
OX637534.1_Linnaemya_tessellans_genome_assembly,_chromosome:_3	AUGUSTUS	gene	48403488	48405855	.	-	.	ID=g17268;
OX637534.1_Linnaemya_tessellans_genome_assembly,_chromosome:_3	AUGUSTUS	mRNA	48403488	48405855	0.56	-	.	ID=g17268.t1;Parent=g17268;
OX637534.1_Linnaemya_tessellans_genome_assembly,_chromosome:_3	AUGUSTUS	stop_codon	48403488	48403490	.	-	0	ID=g17268.t1.stop1;Parent=g17268.t1;
OX637534.1_Linnaemya_tessellans_genome_assembly,_chromosome:_3	AUGUSTUS	CDS	48403488	48403493	0.56	-	0	ID=g17268.t1.CDS1;Parent=g17268.t1;
OX637534.1_Linnaemya_tessellans_genome_assembly,_chromosome:_3	AUGUSTUS	exon	48403488	48403493	.	-	.	ID=g17268.t1.exon1;Parent=g17268.t1;
OX637534.1_Linnaemya_tessellans_genome_assembly,_chromosome:_3	AUGUSTUS	intron	48403494	48403560	0.56	-	.	ID=g17268.t1.intron1;Parent=g17268.t1;
OX637534.1_Linnaemya_tessellans_genome_assembly,_chromosome:_3	AUGUSTUS	CDS	48403561	48405855	0.93	-	0	ID=g17268.t1.CDS2;Parent=g17268.t1;
OX637534.1_Linnaemya_tessellans_genome_assembly,_chromosome:_3	AUGUSTUS	exon	48403561	48405855	.	-	.	ID=g17268.t1.exon2;Parent=g17268.t1;
OX637534.1_Linnaemya_tessellans_genome_assembly,_chromosome:_3	AUGUSTUS	start_codon	48405853	48405855	.	-	0	ID=g17268.t1.start1;Parent=g17268.t1;
OX637534.1_Linnaemya_tessellans_genome_assembly,_chromosome:_3	AUGUSTUS	gene	48409517	48412749	.	+	.	ID=g17269;
OX637534.1_Linnaemya_tessellans_genome_assembly,_chromosome:_3	AUGUSTUS	mRNA	48409517	48409829	0.47	+	.	ID=g17269.t1;Parent=g17269;
OX637534.1_Linnaemya_tessellans_genome_assembly,_chromosome:_3	AUGUSTUS	start_codon	48409517	48409519	.	+	0	ID=g17269.t1.start1;Parent=g17269.t1;
OX637534.1_Linnaemya_tessellans_genome_assembly,_chromosome:_3	AUGUSTUS	CDS	48409517	48409741	0.99	+	0	ID=g17269.t1.CDS1;Parent=g17269.t1;
OX637534.1_Linnaemya_tessellans_genome_assembly,_chromosome:_3	AUGUSTUS	exon	48409517	48409741	.	+	.	ID=g17269.t1.exon1;Parent=g17269.t1;
OX637534.1_Linnaemya_tessellans_genome_assembly,_chromosome:_3	AUGUSTUS	intron	48409742	48409805	0.47	+	.	ID=g17269.t1.intron1;Parent=g17269.t1;
OX637534.1_Linnaemya_tessellans_genome_assembly,_chromosome:_3	AUGUSTUS	CDS	48409806	48409829	0.47	+	0	ID=g17269.t1.CDS2;Parent=g17269.t1;
OX637534.1_Linnaemya_tessellans_genome_assembly,_chromosome:_3	AUGUSTUS	exon	48409806	48409829	.	+	.	ID=g17269.t1.exon2;Parent=g17269.t1;
OX637534.1_Linnaemya_tessellans_genome_assembly,_chromosome:_3	AUGUSTUS	stop_codon	48409827	48409829	.	+	0	ID=g17269.t1.stop1;Parent=g17269.t1;
OX637534.1_Linnaemya_tessellans_genome_assembly,_chromosome:_3	AUGUSTUS	mRNA	48409517	48412749	0.07	+	.	ID=g17269.t2;Parent=g17269;
OX637534.1_Linnaemya_tessellans_genome_assembly,_chromosome:_3	AUGUSTUS	start_codon	48409517	48409519	.	+	0	ID=g17269.t2.start1;Parent=g17269.t2;
OX637534.1_Linnaemya_tessellans_genome_assembly,_chromosome:_3	AUGUSTUS	CDS	48409517	48410587	0.09	+	0	ID=g17269.t2.CDS1;Parent=g17269.t2;
OX637534.1_Linnaemya_tessellans_genome_assembly,_chromosome:_3	AUGUSTUS	exon	48409517	48410587	.	+	.	ID=g17269.t2.exon1;Parent=g17269.t2;
OX637534.1_Linnaemya_tessellans_genome_assembly,_chromosome:_3	AUGUSTUS	intron	48410588	48410896	0.09	+	.	ID=g17269.t2.intron1;Parent=g17269.t2;
OX637534.1_Linnaemya_tessellans_genome_assembly,_chromosome:_3	AUGUSTUS	CDS	48410897	48411518	0.17	+	0	ID=g17269.t2.CDS2;Parent=g17269.t2;
OX637534.1_Linnaemya_tessellans_genome_assembly,_chromosome:_3	AUGUSTUS	exon	48410897	48411518	.	+	.	ID=g17269.t2.exon2;Parent=g17269.t2;
OX637534.1_Linnaemya_tessellans_genome_assembly,_chromosome:_3	AUGUSTUS	intron	48411519	48411589	0.8	+	.	ID=g17269.t2.intron2;Parent=g17269.t2;
OX637534.1_Linnaemya_tessellans_genome_assembly,_chromosome:_3	AUGUSTUS	CDS	48411590	48412749	0.76	+	2	ID=g17269.t2.CDS3;Parent=g17269.t2;
OX637534.1_Linnaemya_tessellans_genome_assembly,_chromosome:_3	AUGUSTUS	exon	48411590	48412749	.	+	.	ID=g17269.t2.exon3;Parent=g17269.t2;
OX637534.1_Linnaemya_tessellans_genome_assembly,_chromosome:_3	AUGUSTUS	stop_codon	48412747	48412749	.	+	0	ID=g17269.t2.stop1;Parent=g17269.t2;
OX637534.1_Linnaemya_tessellans_genome_assembly,_chromosome:_3	AUGUSTUS	gene	48494806	48496158	.	+	.	ID=g17270;
OX637534.1_Linnaemya_tessellans_genome_assembly,_chromosome:_3	AUGUSTUS	mRNA	48494806	48496158	0.3	+	.	ID=g17270.t1;Parent=g17270;
OX637534.1_Linnaemya_tessellans_genome_assembly,_chromosome:_3	AUGUSTUS	start_codon	48494806	48494808	.	+	0	ID=g17270.t1.start1;Parent=g17270.t1;
OX637534.1_Linnaemya_tessellans_genome_assembly,_chromosome:_3	AUGUSTUS	CDS	48494806	48494850	0.3	+	0	ID=g17270.t1.CDS1;Parent=g17270.t1;
OX637534.1_Linnaemya_tessellans_genome_assembly,_chromosome:_3	AUGUSTUS	exon	48494806	48494850	.	+	.	ID=g17270.t1.exon1;Parent=g17270.t1;
OX637534.1_Linnaemya_tessellans_genome_assembly,_chromosome:_3	AUGUSTUS	intron	48494851	48495798	0.3	+	.	ID=g17270.t1.intron1;Parent=g17270.t1;
OX637534.1_Linnaemya_tessellans_genome_assembly,_chromosome:_3	AUGUSTUS	CDS	48495799	48496158	0.98	+	0	ID=g17270.t1.CDS2;Parent=g17270.t1;
OX637534.1_Linnaemya_tessellans_genome_assembly,_chromosome:_3	AUGUSTUS	exon	48495799	48496158	.	+	.	ID=g17270.t1.exon2;Parent=g17270.t1;
OX637534.1_Linnaemya_tessellans_genome_assembly,_chromosome:_3	AUGUSTUS	stop_codon	48496156	48496158	.	+	0	ID=g17270.t1.stop1;Parent=g17270.t1;
OX637534.1_Linnaemya_tessellans_genome_assembly,_chromosome:_3	AUGUSTUS	gene	48497193	48498281	.	+	.	ID=g17271;
OX637534.1_Linnaemya_tessellans_genome_assembly,_chromosome:_3	AUGUSTUS	mRNA	48497193	48498281	0.88	+	.	ID=g17271.t1;Parent=g17271;
OX637534.1_Linnaemya_tessellans_genome_assembly,_chromosome:_3	AUGUSTUS	start_codon	48497193	48497195	.	+	0	ID=g17271.t1.start1;Parent=g17271.t1;
OX637534.1_Linnaemya_tessellans_genome_assembly,_chromosome:_3	AUGUSTUS	CDS	48497193	48498281	0.88	+	0	ID=g17271.t1.CDS1;Parent=g17271.t1;
OX637534.1_Linnaemya_tessellans_genome_assembly,_chromosome:_3	AUGUSTUS	exon	48497193	48498281	.	+	.	ID=g17271.t1.exon1;Parent=g17271.t1;
OX637534.1_Linnaemya_tessellans_genome_assembly,_chromosome:_3	AUGUSTUS	stop_codon	48498279	48498281	.	+	0	ID=g17271.t1.stop1;Parent=g17271.t1;
OX637534.1_Linnaemya_tessellans_genome_assembly,_chromosome:_3	AUGUSTUS	gene	48522497	48523514	.	+	.	ID=g17272;
OX637534.1_Linnaemya_tessellans_genome_assembly,_chromosome:_3	AUGUSTUS	mRNA	48522497	48523514	1	+	.	ID=g17272.t1;Parent=g17272;
OX637534.1_Linnaemya_tessellans_genome_assembly,_chromosome:_3	AUGUSTUS	start_codon	48522497	48522499	.	+	0	ID=g17272.t1.start1;Parent=g17272.t1;
OX637534.1_Linnaemya_tessellans_genome_assembly,_chromosome:_3	AUGUSTUS	CDS	48522497	48522631	1	+	0	ID=g17272.t1.CDS1;Parent=g17272.t1;
OX637534.1_Linnaemya_tessellans_genome_assembly,_chromosome:_3	AUGUSTUS	exon	48522497	48522631	.	+	.	ID=g17272.t1.exon1;Parent=g17272.t1;
OX637534.1_Linnaemya_tessellans_genome_assembly,_chromosome:_3	AUGUSTUS	intron	48522632	48522896	1	+	.	ID=g17272.t1.intron1;Parent=g17272.t1;
OX637534.1_Linnaemya_tessellans_genome_assembly,_chromosome:_3	AUGUSTUS	CDS	48522897	48523514	1	+	0	ID=g17272.t1.CDS2;Parent=g17272.t1;
OX637534.1_Linnaemya_tessellans_genome_assembly,_chromosome:_3	AUGUSTUS	exon	48522897	48523514	.	+	.	ID=g17272.t1.exon2;Parent=g17272.t1;
OX637534.1_Linnaemya_tessellans_genome_assembly,_chromosome:_3	AUGUSTUS	stop_codon	48523512	48523514	.	+	0	ID=g17272.t1.stop1;Parent=g17272.t1;
OX637534.1_Linnaemya_tessellans_genome_assembly,_chromosome:_3	AUGUSTUS	gene	48531282	48531687	.	-	.	ID=g17273;
OX637534.1_Linnaemya_tessellans_genome_assembly,_chromosome:_3	AUGUSTUS	mRNA	48531282	48531687	0.05	-	.	ID=g17273.t1;Parent=g17273;
OX637534.1_Linnaemya_tessellans_genome_assembly,_chromosome:_3	AUGUSTUS	stop_codon	48531282	48531284	.	-	0	ID=g17273.t1.stop1;Parent=g17273.t1;
OX637534.1_Linnaemya_tessellans_genome_assembly,_chromosome:_3	AUGUSTUS	CDS	48531282	48531472	0.35	-	2	ID=g17273.t1.CDS1;Parent=g17273.t1;
OX637534.1_Linnaemya_tessellans_genome_assembly,_chromosome:_3	AUGUSTUS	exon	48531282	48531472	.	-	.	ID=g17273.t1.exon1;Parent=g17273.t1;
OX637534.1_Linnaemya_tessellans_genome_assembly,_chromosome:_3	AUGUSTUS	intron	48531473	48531527	0.35	-	.	ID=g17273.t1.intron1;Parent=g17273.t1;
OX637534.1_Linnaemya_tessellans_genome_assembly,_chromosome:_3	AUGUSTUS	CDS	48531528	48531687	0.05	-	0	ID=g17273.t1.CDS2;Parent=g17273.t1;
OX637534.1_Linnaemya_tessellans_genome_assembly,_chromosome:_3	AUGUSTUS	exon	48531528	48531687	.	-	.	ID=g17273.t1.exon2;Parent=g17273.t1;
OX637534.1_Linnaemya_tessellans_genome_assembly,_chromosome:_3	AUGUSTUS	start_codon	48531685	48531687	.	-	0	ID=g17273.t1.start1;Parent=g17273.t1;
OX637534.1_Linnaemya_tessellans_genome_assembly,_chromosome:_3	AUGUSTUS	gene	48552456	48569527	.	-	.	ID=g17274;
OX637534.1_Linnaemya_tessellans_genome_assembly,_chromosome:_3	AUGUSTUS	mRNA	48552456	48569527	0.19	-	.	ID=g17274.t1;Parent=g17274;
OX637534.1_Linnaemya_tessellans_genome_assembly,_chromosome:_3	AUGUSTUS	stop_codon	48552456	48552458	.	-	0	ID=g17274.t1.stop1;Parent=g17274.t1;
OX637534.1_Linnaemya_tessellans_genome_assembly,_chromosome:_3	AUGUSTUS	CDS	48552456	48552858	0.68	-	1	ID=g17274.t1.CDS1;Parent=g17274.t1;
OX637534.1_Linnaemya_tessellans_genome_assembly,_chromosome:_3	AUGUSTUS	exon	48552456	48552858	.	-	.	ID=g17274.t1.exon1;Parent=g17274.t1;
OX637534.1_Linnaemya_tessellans_genome_assembly,_chromosome:_3	AUGUSTUS	intron	48552859	48553000	0.48	-	.	ID=g17274.t1.intron1;Parent=g17274.t1;
OX637534.1_Linnaemya_tessellans_genome_assembly,_chromosome:_3	AUGUSTUS	CDS	48553001	48553136	0.28	-	2	ID=g17274.t1.CDS2;Parent=g17274.t1;
OX637534.1_Linnaemya_tessellans_genome_assembly,_chromosome:_3	AUGUSTUS	exon	48553001	48553136	.	-	.	ID=g17274.t1.exon2;Parent=g17274.t1;
OX637534.1_Linnaemya_tessellans_genome_assembly,_chromosome:_3	AUGUSTUS	intron	48553137	48569337	0.28	-	.	ID=g17274.t1.intron2;Parent=g17274.t1;
OX637534.1_Linnaemya_tessellans_genome_assembly,_chromosome:_3	AUGUSTUS	CDS	48569338	48569527	0.8	-	0	ID=g17274.t1.CDS3;Parent=g17274.t1;
OX637534.1_Linnaemya_tessellans_genome_assembly,_chromosome:_3	AUGUSTUS	exon	48569338	48569527	.	-	.	ID=g17274.t1.exon3;Parent=g17274.t1;
OX637534.1_Linnaemya_tessellans_genome_assembly,_chromosome:_3	AUGUSTUS	start_codon	48569525	48569527	.	-	0	ID=g17274.t1.start1;Parent=g17274.t1;
OX637534.1_Linnaemya_tessellans_genome_assembly,_chromosome:_3	AUGUSTUS	gene	48605813	48606301	.	-	.	ID=g17275;
OX637534.1_Linnaemya_tessellans_genome_assembly,_chromosome:_3	AUGUSTUS	mRNA	48605813	48606301	0.64	-	.	ID=g17275.t1;Parent=g17275;
OX637534.1_Linnaemya_tessellans_genome_assembly,_chromosome:_3	AUGUSTUS	stop_codon	48605813	48605815	.	-	0	ID=g17275.t1.stop1;Parent=g17275.t1;
OX637534.1_Linnaemya_tessellans_genome_assembly,_chromosome:_3	AUGUSTUS	CDS	48605813	48606301	0.64	-	0	ID=g17275.t1.CDS1;Parent=g17275.t1;
OX637534.1_Linnaemya_tessellans_genome_assembly,_chromosome:_3	AUGUSTUS	exon	48605813	48606301	.	-	.	ID=g17275.t1.exon1;Parent=g17275.t1;
OX637534.1_Linnaemya_tessellans_genome_assembly,_chromosome:_3	AUGUSTUS	start_codon	48606299	48606301	.	-	0	ID=g17275.t1.start1;Parent=g17275.t1;
OX637534.1_Linnaemya_tessellans_genome_assembly,_chromosome:_3	AUGUSTUS	gene	48617202	48617573	.	+	.	ID=g17276;
OX637534.1_Linnaemya_tessellans_genome_assembly,_chromosome:_3	AUGUSTUS	mRNA	48617202	48617573	1	+	.	ID=g17276.t1;Parent=g17276;
OX637534.1_Linnaemya_tessellans_genome_assembly,_chromosome:_3	AUGUSTUS	start_codon	48617202	48617204	.	+	0	ID=g17276.t1.start1;Parent=g17276.t1;
OX637534.1_Linnaemya_tessellans_genome_assembly,_chromosome:_3	AUGUSTUS	CDS	48617202	48617573	1	+	0	ID=g17276.t1.CDS1;Parent=g17276.t1;
OX637534.1_Linnaemya_tessellans_genome_assembly,_chromosome:_3	AUGUSTUS	exon	48617202	48617573	.	+	.	ID=g17276.t1.exon1;Parent=g17276.t1;
OX637534.1_Linnaemya_tessellans_genome_assembly,_chromosome:_3	AUGUSTUS	stop_codon	48617571	48617573	.	+	0	ID=g17276.t1.stop1;Parent=g17276.t1;
OX637534.1_Linnaemya_tessellans_genome_assembly,_chromosome:_3	AUGUSTUS	gene	48623934	48627969	.	-	.	ID=g17277;
OX637534.1_Linnaemya_tessellans_genome_assembly,_chromosome:_3	AUGUSTUS	mRNA	48623934	48627969	0.52	-	.	ID=g17277.t1;Parent=g17277;
OX637534.1_Linnaemya_tessellans_genome_assembly,_chromosome:_3	AUGUSTUS	stop_codon	48623934	48623936	.	-	0	ID=g17277.t1.stop1;Parent=g17277.t1;
OX637534.1_Linnaemya_tessellans_genome_assembly,_chromosome:_3	AUGUSTUS	CDS	48623934	48624060	0.73	-	1	ID=g17277.t1.CDS1;Parent=g17277.t1;
OX637534.1_Linnaemya_tessellans_genome_assembly,_chromosome:_3	AUGUSTUS	exon	48623934	48624060	.	-	.	ID=g17277.t1.exon1;Parent=g17277.t1;
OX637534.1_Linnaemya_tessellans_genome_assembly,_chromosome:_3	AUGUSTUS	intron	48624061	48627616	0.53	-	.	ID=g17277.t1.intron1;Parent=g17277.t1;
OX637534.1_Linnaemya_tessellans_genome_assembly,_chromosome:_3	AUGUSTUS	CDS	48627617	48627969	0.52	-	0	ID=g17277.t1.CDS2;Parent=g17277.t1;
OX637534.1_Linnaemya_tessellans_genome_assembly,_chromosome:_3	AUGUSTUS	exon	48627617	48627969	.	-	.	ID=g17277.t1.exon2;Parent=g17277.t1;
OX637534.1_Linnaemya_tessellans_genome_assembly,_chromosome:_3	AUGUSTUS	start_codon	48627967	48627969	.	-	0	ID=g17277.t1.start1;Parent=g17277.t1;
OX637534.1_Linnaemya_tessellans_genome_assembly,_chromosome:_3	AUGUSTUS	gene	48628072	48628596	.	-	.	ID=g17278;
OX637534.1_Linnaemya_tessellans_genome_assembly,_chromosome:_3	AUGUSTUS	mRNA	48628072	48628596	1	-	.	ID=g17278.t1;Parent=g17278;
OX637534.1_Linnaemya_tessellans_genome_assembly,_chromosome:_3	AUGUSTUS	stop_codon	48628072	48628074	.	-	0	ID=g17278.t1.stop1;Parent=g17278.t1;
OX637534.1_Linnaemya_tessellans_genome_assembly,_chromosome:_3	AUGUSTUS	CDS	48628072	48628596	1	-	0	ID=g17278.t1.CDS1;Parent=g17278.t1;
OX637534.1_Linnaemya_tessellans_genome_assembly,_chromosome:_3	AUGUSTUS	exon	48628072	48628596	.	-	.	ID=g17278.t1.exon1;Parent=g17278.t1;
OX637534.1_Linnaemya_tessellans_genome_assembly,_chromosome:_3	AUGUSTUS	start_codon	48628594	48628596	.	-	0	ID=g17278.t1.start1;Parent=g17278.t1;
OX637534.1_Linnaemya_tessellans_genome_assembly,_chromosome:_3	AUGUSTUS	gene	48628867	48629605	.	-	.	ID=g17279;
OX637534.1_Linnaemya_tessellans_genome_assembly,_chromosome:_3	AUGUSTUS	mRNA	48628867	48629605	0.92	-	.	ID=g17279.t1;Parent=g17279;
OX637534.1_Linnaemya_tessellans_genome_assembly,_chromosome:_3	AUGUSTUS	stop_codon	48628867	48628869	.	-	0	ID=g17279.t1.stop1;Parent=g17279.t1;
OX637534.1_Linnaemya_tessellans_genome_assembly,_chromosome:_3	AUGUSTUS	CDS	48628867	48628979	1	-	2	ID=g17279.t1.CDS1;Parent=g17279.t1;
OX637534.1_Linnaemya_tessellans_genome_assembly,_chromosome:_3	AUGUSTUS	exon	48628867	48628979	.	-	.	ID=g17279.t1.exon1;Parent=g17279.t1;
OX637534.1_Linnaemya_tessellans_genome_assembly,_chromosome:_3	AUGUSTUS	intron	48628980	48629319	0.92	-	.	ID=g17279.t1.intron1;Parent=g17279.t1;
OX637534.1_Linnaemya_tessellans_genome_assembly,_chromosome:_3	AUGUSTUS	CDS	48629320	48629605	0.92	-	0	ID=g17279.t1.CDS2;Parent=g17279.t1;
OX637534.1_Linnaemya_tessellans_genome_assembly,_chromosome:_3	AUGUSTUS	exon	48629320	48629605	.	-	.	ID=g17279.t1.exon2;Parent=g17279.t1;
OX637534.1_Linnaemya_tessellans_genome_assembly,_chromosome:_3	AUGUSTUS	start_codon	48629603	48629605	.	-	0	ID=g17279.t1.start1;Parent=g17279.t1;
OX637534.1_Linnaemya_tessellans_genome_assembly,_chromosome:_3	AUGUSTUS	gene	48629733	48629987	.	-	.	ID=g17280;
OX637534.1_Linnaemya_tessellans_genome_assembly,_chromosome:_3	AUGUSTUS	mRNA	48629733	48629987	1	-	.	ID=g17280.t1;Parent=g17280;
OX637534.1_Linnaemya_tessellans_genome_assembly,_chromosome:_3	AUGUSTUS	stop_codon	48629733	48629735	.	-	0	ID=g17280.t1.stop1;Parent=g17280.t1;
OX637534.1_Linnaemya_tessellans_genome_assembly,_chromosome:_3	AUGUSTUS	CDS	48629733	48629987	1	-	0	ID=g17280.t1.CDS1;Parent=g17280.t1;
OX637534.1_Linnaemya_tessellans_genome_assembly,_chromosome:_3	AUGUSTUS	exon	48629733	48629987	.	-	.	ID=g17280.t1.exon1;Parent=g17280.t1;
OX637534.1_Linnaemya_tessellans_genome_assembly,_chromosome:_3	AUGUSTUS	start_codon	48629985	48629987	.	-	0	ID=g17280.t1.start1;Parent=g17280.t1;
OX637534.1_Linnaemya_tessellans_genome_assembly,_chromosome:_3	AUGUSTUS	gene	48658072	48658678	.	+	.	ID=g17281;
OX637534.1_Linnaemya_tessellans_genome_assembly,_chromosome:_3	AUGUSTUS	mRNA	48658072	48658678	0.56	+	.	ID=g17281.t1;Parent=g17281;
OX637534.1_Linnaemya_tessellans_genome_assembly,_chromosome:_3	AUGUSTUS	start_codon	48658072	48658074	.	+	0	ID=g17281.t1.start1;Parent=g17281.t1;
OX637534.1_Linnaemya_tessellans_genome_assembly,_chromosome:_3	AUGUSTUS	CDS	48658072	48658351	0.98	+	0	ID=g17281.t1.CDS1;Parent=g17281.t1;
OX637534.1_Linnaemya_tessellans_genome_assembly,_chromosome:_3	AUGUSTUS	exon	48658072	48658351	.	+	.	ID=g17281.t1.exon1;Parent=g17281.t1;
OX637534.1_Linnaemya_tessellans_genome_assembly,_chromosome:_3	AUGUSTUS	intron	48658352	48658442	0.98	+	.	ID=g17281.t1.intron1;Parent=g17281.t1;
OX637534.1_Linnaemya_tessellans_genome_assembly,_chromosome:_3	AUGUSTUS	CDS	48658443	48658678	0.56	+	2	ID=g17281.t1.CDS2;Parent=g17281.t1;
OX637534.1_Linnaemya_tessellans_genome_assembly,_chromosome:_3	AUGUSTUS	exon	48658443	48658678	.	+	.	ID=g17281.t1.exon2;Parent=g17281.t1;
OX637534.1_Linnaemya_tessellans_genome_assembly,_chromosome:_3	AUGUSTUS	stop_codon	48658676	48658678	.	+	0	ID=g17281.t1.stop1;Parent=g17281.t1;
OX637534.1_Linnaemya_tessellans_genome_assembly,_chromosome:_3	AUGUSTUS	gene	48766539	48767726	.	-	.	ID=g17282;
OX637534.1_Linnaemya_tessellans_genome_assembly,_chromosome:_3	AUGUSTUS	mRNA	48766539	48767726	1	-	.	ID=g17282.t1;Parent=g17282;
OX637534.1_Linnaemya_tessellans_genome_assembly,_chromosome:_3	AUGUSTUS	stop_codon	48766539	48766541	.	-	0	ID=g17282.t1.stop1;Parent=g17282.t1;
OX637534.1_Linnaemya_tessellans_genome_assembly,_chromosome:_3	AUGUSTUS	CDS	48766539	48767726	1	-	0	ID=g17282.t1.CDS1;Parent=g17282.t1;
OX637534.1_Linnaemya_tessellans_genome_assembly,_chromosome:_3	AUGUSTUS	exon	48766539	48767726	.	-	.	ID=g17282.t1.exon1;Parent=g17282.t1;
OX637534.1_Linnaemya_tessellans_genome_assembly,_chromosome:_3	AUGUSTUS	start_codon	48767724	48767726	.	-	0	ID=g17282.t1.start1;Parent=g17282.t1;
OX637534.1_Linnaemya_tessellans_genome_assembly,_chromosome:_3	AUGUSTUS	gene	48768137	48768938	.	-	.	ID=g17283;
OX637534.1_Linnaemya_tessellans_genome_assembly,_chromosome:_3	AUGUSTUS	mRNA	48768137	48768938	0.91	-	.	ID=g17283.t1;Parent=g17283;
OX637534.1_Linnaemya_tessellans_genome_assembly,_chromosome:_3	AUGUSTUS	stop_codon	48768137	48768139	.	-	0	ID=g17283.t1.stop1;Parent=g17283.t1;
OX637534.1_Linnaemya_tessellans_genome_assembly,_chromosome:_3	AUGUSTUS	CDS	48768137	48768397	0.91	-	0	ID=g17283.t1.CDS1;Parent=g17283.t1;
OX637534.1_Linnaemya_tessellans_genome_assembly,_chromosome:_3	AUGUSTUS	exon	48768137	48768397	.	-	.	ID=g17283.t1.exon1;Parent=g17283.t1;
OX637534.1_Linnaemya_tessellans_genome_assembly,_chromosome:_3	AUGUSTUS	intron	48768398	48768824	0.91	-	.	ID=g17283.t1.intron1;Parent=g17283.t1;
OX637534.1_Linnaemya_tessellans_genome_assembly,_chromosome:_3	AUGUSTUS	CDS	48768825	48768938	1	-	0	ID=g17283.t1.CDS2;Parent=g17283.t1;
OX637534.1_Linnaemya_tessellans_genome_assembly,_chromosome:_3	AUGUSTUS	exon	48768825	48768938	.	-	.	ID=g17283.t1.exon2;Parent=g17283.t1;
OX637534.1_Linnaemya_tessellans_genome_assembly,_chromosome:_3	AUGUSTUS	start_codon	48768936	48768938	.	-	0	ID=g17283.t1.start1;Parent=g17283.t1;
OX637534.1_Linnaemya_tessellans_genome_assembly,_chromosome:_3	AUGUSTUS	mRNA	48768336	48768938	0.86	-	.	ID=g17283.t2;Parent=g17283;
OX637534.1_Linnaemya_tessellans_genome_assembly,_chromosome:_3	AUGUSTUS	stop_codon	48768336	48768338	.	-	0	ID=g17283.t2.stop1;Parent=g17283.t2;
OX637534.1_Linnaemya_tessellans_genome_assembly,_chromosome:_3	AUGUSTUS	CDS	48768336	48768776	0.86	-	0	ID=g17283.t2.CDS1;Parent=g17283.t2;
OX637534.1_Linnaemya_tessellans_genome_assembly,_chromosome:_3	AUGUSTUS	exon	48768336	48768776	.	-	.	ID=g17283.t2.exon1;Parent=g17283.t2;
OX637534.1_Linnaemya_tessellans_genome_assembly,_chromosome:_3	AUGUSTUS	intron	48768777	48768824	0.88	-	.	ID=g17283.t2.intron1;Parent=g17283.t2;
OX637534.1_Linnaemya_tessellans_genome_assembly,_chromosome:_3	AUGUSTUS	CDS	48768825	48768938	1	-	0	ID=g17283.t2.CDS2;Parent=g17283.t2;
OX637534.1_Linnaemya_tessellans_genome_assembly,_chromosome:_3	AUGUSTUS	exon	48768825	48768938	.	-	.	ID=g17283.t2.exon2;Parent=g17283.t2;
OX637534.1_Linnaemya_tessellans_genome_assembly,_chromosome:_3	AUGUSTUS	start_codon	48768936	48768938	.	-	0	ID=g17283.t2.start1;Parent=g17283.t2;
OX637534.1_Linnaemya_tessellans_genome_assembly,_chromosome:_3	AUGUSTUS	gene	48806054	48806695	.	-	.	ID=g17284;
OX637534.1_Linnaemya_tessellans_genome_assembly,_chromosome:_3	AUGUSTUS	mRNA	48806054	48806695	1	-	.	ID=g17284.t1;Parent=g17284;
OX637534.1_Linnaemya_tessellans_genome_assembly,_chromosome:_3	AUGUSTUS	stop_codon	48806054	48806056	.	-	0	ID=g17284.t1.stop1;Parent=g17284.t1;
OX637534.1_Linnaemya_tessellans_genome_assembly,_chromosome:_3	AUGUSTUS	CDS	48806054	48806695	1	-	0	ID=g17284.t1.CDS1;Parent=g17284.t1;
OX637534.1_Linnaemya_tessellans_genome_assembly,_chromosome:_3	AUGUSTUS	exon	48806054	48806695	.	-	.	ID=g17284.t1.exon1;Parent=g17284.t1;
OX637534.1_Linnaemya_tessellans_genome_assembly,_chromosome:_3	AUGUSTUS	start_codon	48806693	48806695	.	-	0	ID=g17284.t1.start1;Parent=g17284.t1;
OX637534.1_Linnaemya_tessellans_genome_assembly,_chromosome:_3	AUGUSTUS	gene	48809983	48811041	.	-	.	ID=g17285;
OX637534.1_Linnaemya_tessellans_genome_assembly,_chromosome:_3	AUGUSTUS	mRNA	48809983	48811041	0.99	-	.	ID=g17285.t1;Parent=g17285;
OX637534.1_Linnaemya_tessellans_genome_assembly,_chromosome:_3	AUGUSTUS	stop_codon	48809983	48809985	.	-	0	ID=g17285.t1.stop1;Parent=g17285.t1;
OX637534.1_Linnaemya_tessellans_genome_assembly,_chromosome:_3	AUGUSTUS	CDS	48809983	48811041	0.99	-	0	ID=g17285.t1.CDS1;Parent=g17285.t1;
OX637534.1_Linnaemya_tessellans_genome_assembly,_chromosome:_3	AUGUSTUS	exon	48809983	48811041	.	-	.	ID=g17285.t1.exon1;Parent=g17285.t1;
OX637534.1_Linnaemya_tessellans_genome_assembly,_chromosome:_3	AUGUSTUS	start_codon	48811039	48811041	.	-	0	ID=g17285.t1.start1;Parent=g17285.t1;
OX637534.1_Linnaemya_tessellans_genome_assembly,_chromosome:_3	AUGUSTUS	gene	48811246	48812115	.	-	.	ID=g17286;
OX637534.1_Linnaemya_tessellans_genome_assembly,_chromosome:_3	AUGUSTUS	mRNA	48811246	48812115	0.97	-	.	ID=g17286.t1;Parent=g17286;
OX637534.1_Linnaemya_tessellans_genome_assembly,_chromosome:_3	AUGUSTUS	stop_codon	48811246	48811248	.	-	0	ID=g17286.t1.stop1;Parent=g17286.t1;
OX637534.1_Linnaemya_tessellans_genome_assembly,_chromosome:_3	AUGUSTUS	CDS	48811246	48811923	0.97	-	0	ID=g17286.t1.CDS1;Parent=g17286.t1;
OX637534.1_Linnaemya_tessellans_genome_assembly,_chromosome:_3	AUGUSTUS	exon	48811246	48811923	.	-	.	ID=g17286.t1.exon1;Parent=g17286.t1;
OX637534.1_Linnaemya_tessellans_genome_assembly,_chromosome:_3	AUGUSTUS	intron	48811924	48811992	0.97	-	.	ID=g17286.t1.intron1;Parent=g17286.t1;
OX637534.1_Linnaemya_tessellans_genome_assembly,_chromosome:_3	AUGUSTUS	CDS	48811993	48812115	0.99	-	0	ID=g17286.t1.CDS2;Parent=g17286.t1;
OX637534.1_Linnaemya_tessellans_genome_assembly,_chromosome:_3	AUGUSTUS	exon	48811993	48812115	.	-	.	ID=g17286.t1.exon2;Parent=g17286.t1;
OX637534.1_Linnaemya_tessellans_genome_assembly,_chromosome:_3	AUGUSTUS	start_codon	48812113	48812115	.	-	0	ID=g17286.t1.start1;Parent=g17286.t1;
OX637534.1_Linnaemya_tessellans_genome_assembly,_chromosome:_3	AUGUSTUS	gene	48870070	48871887	.	-	.	ID=g17287;
OX637534.1_Linnaemya_tessellans_genome_assembly,_chromosome:_3	AUGUSTUS	mRNA	48870070	48871887	0.62	-	.	ID=g17287.t1;Parent=g17287;
OX637534.1_Linnaemya_tessellans_genome_assembly,_chromosome:_3	AUGUSTUS	stop_codon	48870070	48870072	.	-	0	ID=g17287.t1.stop1;Parent=g17287.t1;
OX637534.1_Linnaemya_tessellans_genome_assembly,_chromosome:_3	AUGUSTUS	CDS	48870070	48870354	0.69	-	0	ID=g17287.t1.CDS1;Parent=g17287.t1;
OX637534.1_Linnaemya_tessellans_genome_assembly,_chromosome:_3	AUGUSTUS	exon	48870070	48870354	.	-	.	ID=g17287.t1.exon1;Parent=g17287.t1;
OX637534.1_Linnaemya_tessellans_genome_assembly,_chromosome:_3	AUGUSTUS	intron	48870355	48871299	0.62	-	.	ID=g17287.t1.intron1;Parent=g17287.t1;
OX637534.1_Linnaemya_tessellans_genome_assembly,_chromosome:_3	AUGUSTUS	CDS	48871300	48871887	0.77	-	0	ID=g17287.t1.CDS2;Parent=g17287.t1;
OX637534.1_Linnaemya_tessellans_genome_assembly,_chromosome:_3	AUGUSTUS	exon	48871300	48871887	.	-	.	ID=g17287.t1.exon2;Parent=g17287.t1;
OX637534.1_Linnaemya_tessellans_genome_assembly,_chromosome:_3	AUGUSTUS	start_codon	48871885	48871887	.	-	0	ID=g17287.t1.start1;Parent=g17287.t1;
OX637534.1_Linnaemya_tessellans_genome_assembly,_chromosome:_3	AUGUSTUS	gene	48961890	48964052	.	+	.	ID=g17288;
OX637534.1_Linnaemya_tessellans_genome_assembly,_chromosome:_3	AUGUSTUS	mRNA	48961890	48964052	0.42	+	.	ID=g17288.t1;Parent=g17288;
OX637534.1_Linnaemya_tessellans_genome_assembly,_chromosome:_3	AUGUSTUS	start_codon	48961890	48961892	.	+	0	ID=g17288.t1.start1;Parent=g17288.t1;
OX637534.1_Linnaemya_tessellans_genome_assembly,_chromosome:_3	AUGUSTUS	CDS	48961890	48962493	0.93	+	0	ID=g17288.t1.CDS1;Parent=g17288.t1;
OX637534.1_Linnaemya_tessellans_genome_assembly,_chromosome:_3	AUGUSTUS	exon	48961890	48962493	.	+	.	ID=g17288.t1.exon1;Parent=g17288.t1;
OX637534.1_Linnaemya_tessellans_genome_assembly,_chromosome:_3	AUGUSTUS	intron	48962494	48963996	0.43	+	.	ID=g17288.t1.intron1;Parent=g17288.t1;
OX637534.1_Linnaemya_tessellans_genome_assembly,_chromosome:_3	AUGUSTUS	CDS	48963997	48964052	0.45	+	2	ID=g17288.t1.CDS2;Parent=g17288.t1;
OX637534.1_Linnaemya_tessellans_genome_assembly,_chromosome:_3	AUGUSTUS	exon	48963997	48964052	.	+	.	ID=g17288.t1.exon2;Parent=g17288.t1;
OX637534.1_Linnaemya_tessellans_genome_assembly,_chromosome:_3	AUGUSTUS	stop_codon	48964050	48964052	.	+	0	ID=g17288.t1.stop1;Parent=g17288.t1;
OX637534.1_Linnaemya_tessellans_genome_assembly,_chromosome:_3	AUGUSTUS	gene	48965851	48966255	.	-	.	ID=g17289;
OX637534.1_Linnaemya_tessellans_genome_assembly,_chromosome:_3	AUGUSTUS	mRNA	48965851	48966255	1	-	.	ID=g17289.t1;Parent=g17289;
OX637534.1_Linnaemya_tessellans_genome_assembly,_chromosome:_3	AUGUSTUS	stop_codon	48965851	48965853	.	-	0	ID=g17289.t1.stop1;Parent=g17289.t1;
OX637534.1_Linnaemya_tessellans_genome_assembly,_chromosome:_3	AUGUSTUS	CDS	48965851	48966255	1	-	0	ID=g17289.t1.CDS1;Parent=g17289.t1;
OX637534.1_Linnaemya_tessellans_genome_assembly,_chromosome:_3	AUGUSTUS	exon	48965851	48966255	.	-	.	ID=g17289.t1.exon1;Parent=g17289.t1;
OX637534.1_Linnaemya_tessellans_genome_assembly,_chromosome:_3	AUGUSTUS	start_codon	48966253	48966255	.	-	0	ID=g17289.t1.start1;Parent=g17289.t1;
OX637534.1_Linnaemya_tessellans_genome_assembly,_chromosome:_3	AUGUSTUS	gene	48966370	48966696	.	-	.	ID=g17290;
OX637534.1_Linnaemya_tessellans_genome_assembly,_chromosome:_3	AUGUSTUS	mRNA	48966370	48966696	1	-	.	ID=g17290.t1;Parent=g17290;
OX637534.1_Linnaemya_tessellans_genome_assembly,_chromosome:_3	AUGUSTUS	stop_codon	48966370	48966372	.	-	0	ID=g17290.t1.stop1;Parent=g17290.t1;
OX637534.1_Linnaemya_tessellans_genome_assembly,_chromosome:_3	AUGUSTUS	CDS	48966370	48966696	1	-	0	ID=g17290.t1.CDS1;Parent=g17290.t1;
OX637534.1_Linnaemya_tessellans_genome_assembly,_chromosome:_3	AUGUSTUS	exon	48966370	48966696	.	-	.	ID=g17290.t1.exon1;Parent=g17290.t1;
OX637534.1_Linnaemya_tessellans_genome_assembly,_chromosome:_3	AUGUSTUS	start_codon	48966694	48966696	.	-	0	ID=g17290.t1.start1;Parent=g17290.t1;
OX637534.1_Linnaemya_tessellans_genome_assembly,_chromosome:_3	AUGUSTUS	gene	48974016	48974529	.	+	.	ID=g17291;
OX637534.1_Linnaemya_tessellans_genome_assembly,_chromosome:_3	AUGUSTUS	mRNA	48974016	48974529	0.98	+	.	ID=g17291.t1;Parent=g17291;
OX637534.1_Linnaemya_tessellans_genome_assembly,_chromosome:_3	AUGUSTUS	start_codon	48974016	48974018	.	+	0	ID=g17291.t1.start1;Parent=g17291.t1;
OX637534.1_Linnaemya_tessellans_genome_assembly,_chromosome:_3	AUGUSTUS	CDS	48974016	48974135	0.98	+	0	ID=g17291.t1.CDS1;Parent=g17291.t1;
OX637534.1_Linnaemya_tessellans_genome_assembly,_chromosome:_3	AUGUSTUS	exon	48974016	48974135	.	+	.	ID=g17291.t1.exon1;Parent=g17291.t1;
OX637534.1_Linnaemya_tessellans_genome_assembly,_chromosome:_3	AUGUSTUS	intron	48974136	48974202	0.98	+	.	ID=g17291.t1.intron1;Parent=g17291.t1;
OX637534.1_Linnaemya_tessellans_genome_assembly,_chromosome:_3	AUGUSTUS	CDS	48974203	48974529	0.99	+	0	ID=g17291.t1.CDS2;Parent=g17291.t1;
OX637534.1_Linnaemya_tessellans_genome_assembly,_chromosome:_3	AUGUSTUS	exon	48974203	48974529	.	+	.	ID=g17291.t1.exon2;Parent=g17291.t1;
OX637534.1_Linnaemya_tessellans_genome_assembly,_chromosome:_3	AUGUSTUS	stop_codon	48974527	48974529	.	+	0	ID=g17291.t1.stop1;Parent=g17291.t1;
OX637534.1_Linnaemya_tessellans_genome_assembly,_chromosome:_3	AUGUSTUS	gene	48997343	48998663	.	+	.	ID=g17292;
OX637534.1_Linnaemya_tessellans_genome_assembly,_chromosome:_3	AUGUSTUS	mRNA	48997343	48998663	0.93	+	.	ID=g17292.t1;Parent=g17292;
OX637534.1_Linnaemya_tessellans_genome_assembly,_chromosome:_3	AUGUSTUS	start_codon	48997343	48997345	.	+	0	ID=g17292.t1.start1;Parent=g17292.t1;
OX637534.1_Linnaemya_tessellans_genome_assembly,_chromosome:_3	AUGUSTUS	CDS	48997343	48997795	0.96	+	0	ID=g17292.t1.CDS1;Parent=g17292.t1;
OX637534.1_Linnaemya_tessellans_genome_assembly,_chromosome:_3	AUGUSTUS	exon	48997343	48997795	.	+	.	ID=g17292.t1.exon1;Parent=g17292.t1;
OX637534.1_Linnaemya_tessellans_genome_assembly,_chromosome:_3	AUGUSTUS	intron	48997796	48997888	0.96	+	.	ID=g17292.t1.intron1;Parent=g17292.t1;
OX637534.1_Linnaemya_tessellans_genome_assembly,_chromosome:_3	AUGUSTUS	CDS	48997889	48998247	0.99	+	0	ID=g17292.t1.CDS2;Parent=g17292.t1;
OX637534.1_Linnaemya_tessellans_genome_assembly,_chromosome:_3	AUGUSTUS	exon	48997889	48998247	.	+	.	ID=g17292.t1.exon2;Parent=g17292.t1;
OX637534.1_Linnaemya_tessellans_genome_assembly,_chromosome:_3	AUGUSTUS	intron	48998248	48998362	0.97	+	.	ID=g17292.t1.intron2;Parent=g17292.t1;
OX637534.1_Linnaemya_tessellans_genome_assembly,_chromosome:_3	AUGUSTUS	CDS	48998363	48998663	0.97	+	1	ID=g17292.t1.CDS3;Parent=g17292.t1;
OX637534.1_Linnaemya_tessellans_genome_assembly,_chromosome:_3	AUGUSTUS	exon	48998363	48998663	.	+	.	ID=g17292.t1.exon3;Parent=g17292.t1;
OX637534.1_Linnaemya_tessellans_genome_assembly,_chromosome:_3	AUGUSTUS	stop_codon	48998661	48998663	.	+	0	ID=g17292.t1.stop1;Parent=g17292.t1;
OX637534.1_Linnaemya_tessellans_genome_assembly,_chromosome:_3	AUGUSTUS	gene	49015851	49016318	.	-	.	ID=g17293;
OX637534.1_Linnaemya_tessellans_genome_assembly,_chromosome:_3	AUGUSTUS	mRNA	49015851	49016318	1	-	.	ID=g17293.t1;Parent=g17293;
OX637534.1_Linnaemya_tessellans_genome_assembly,_chromosome:_3	AUGUSTUS	stop_codon	49015851	49015853	.	-	0	ID=g17293.t1.stop1;Parent=g17293.t1;
OX637534.1_Linnaemya_tessellans_genome_assembly,_chromosome:_3	AUGUSTUS	CDS	49015851	49016318	1	-	0	ID=g17293.t1.CDS1;Parent=g17293.t1;
OX637534.1_Linnaemya_tessellans_genome_assembly,_chromosome:_3	AUGUSTUS	exon	49015851	49016318	.	-	.	ID=g17293.t1.exon1;Parent=g17293.t1;
OX637534.1_Linnaemya_tessellans_genome_assembly,_chromosome:_3	AUGUSTUS	start_codon	49016316	49016318	.	-	0	ID=g17293.t1.start1;Parent=g17293.t1;
OX637534.1_Linnaemya_tessellans_genome_assembly,_chromosome:_3	AUGUSTUS	gene	49016606	49018030	.	-	.	ID=g17294;
OX637534.1_Linnaemya_tessellans_genome_assembly,_chromosome:_3	AUGUSTUS	mRNA	49016606	49018030	0.65	-	.	ID=g17294.t1;Parent=g17294;
OX637534.1_Linnaemya_tessellans_genome_assembly,_chromosome:_3	AUGUSTUS	stop_codon	49016606	49016608	.	-	0	ID=g17294.t1.stop1;Parent=g17294.t1;
OX637534.1_Linnaemya_tessellans_genome_assembly,_chromosome:_3	AUGUSTUS	CDS	49016606	49017457	0.66	-	0	ID=g17294.t1.CDS1;Parent=g17294.t1;
OX637534.1_Linnaemya_tessellans_genome_assembly,_chromosome:_3	AUGUSTUS	exon	49016606	49017457	.	-	.	ID=g17294.t1.exon1;Parent=g17294.t1;
OX637534.1_Linnaemya_tessellans_genome_assembly,_chromosome:_3	AUGUSTUS	intron	49017458	49017536	0.67	-	.	ID=g17294.t1.intron1;Parent=g17294.t1;
OX637534.1_Linnaemya_tessellans_genome_assembly,_chromosome:_3	AUGUSTUS	CDS	49017537	49017673	0.67	-	2	ID=g17294.t1.CDS2;Parent=g17294.t1;
OX637534.1_Linnaemya_tessellans_genome_assembly,_chromosome:_3	AUGUSTUS	exon	49017537	49017673	.	-	.	ID=g17294.t1.exon2;Parent=g17294.t1;
OX637534.1_Linnaemya_tessellans_genome_assembly,_chromosome:_3	AUGUSTUS	intron	49017674	49017825	1	-	.	ID=g17294.t1.intron2;Parent=g17294.t1;
OX637534.1_Linnaemya_tessellans_genome_assembly,_chromosome:_3	AUGUSTUS	CDS	49017826	49018030	1	-	0	ID=g17294.t1.CDS3;Parent=g17294.t1;
OX637534.1_Linnaemya_tessellans_genome_assembly,_chromosome:_3	AUGUSTUS	exon	49017826	49018030	.	-	.	ID=g17294.t1.exon3;Parent=g17294.t1;
OX637534.1_Linnaemya_tessellans_genome_assembly,_chromosome:_3	AUGUSTUS	start_codon	49018028	49018030	.	-	0	ID=g17294.t1.start1;Parent=g17294.t1;
OX637534.1_Linnaemya_tessellans_genome_assembly,_chromosome:_3	AUGUSTUS	gene	49057235	49057534	.	+	.	ID=g17295;
OX637534.1_Linnaemya_tessellans_genome_assembly,_chromosome:_3	AUGUSTUS	mRNA	49057235	49057534	0.82	+	.	ID=g17295.t1;Parent=g17295;
OX637534.1_Linnaemya_tessellans_genome_assembly,_chromosome:_3	AUGUSTUS	start_codon	49057235	49057237	.	+	0	ID=g17295.t1.start1;Parent=g17295.t1;
OX637534.1_Linnaemya_tessellans_genome_assembly,_chromosome:_3	AUGUSTUS	CDS	49057235	49057534	0.82	+	0	ID=g17295.t1.CDS1;Parent=g17295.t1;
OX637534.1_Linnaemya_tessellans_genome_assembly,_chromosome:_3	AUGUSTUS	exon	49057235	49057534	.	+	.	ID=g17295.t1.exon1;Parent=g17295.t1;
OX637534.1_Linnaemya_tessellans_genome_assembly,_chromosome:_3	AUGUSTUS	stop_codon	49057532	49057534	.	+	0	ID=g17295.t1.stop1;Parent=g17295.t1;
OX637534.1_Linnaemya_tessellans_genome_assembly,_chromosome:_3	AUGUSTUS	gene	49057593	49058299	.	+	.	ID=g17296;
OX637534.1_Linnaemya_tessellans_genome_assembly,_chromosome:_3	AUGUSTUS	mRNA	49057593	49058299	0.66	+	.	ID=g17296.t1;Parent=g17296;
OX637534.1_Linnaemya_tessellans_genome_assembly,_chromosome:_3	AUGUSTUS	start_codon	49057593	49057595	.	+	0	ID=g17296.t1.start1;Parent=g17296.t1;
OX637534.1_Linnaemya_tessellans_genome_assembly,_chromosome:_3	AUGUSTUS	CDS	49057593	49057627	0.82	+	0	ID=g17296.t1.CDS1;Parent=g17296.t1;
OX637534.1_Linnaemya_tessellans_genome_assembly,_chromosome:_3	AUGUSTUS	exon	49057593	49057627	.	+	.	ID=g17296.t1.exon1;Parent=g17296.t1;
OX637534.1_Linnaemya_tessellans_genome_assembly,_chromosome:_3	AUGUSTUS	intron	49057628	49057692	1	+	.	ID=g17296.t1.intron1;Parent=g17296.t1;
OX637534.1_Linnaemya_tessellans_genome_assembly,_chromosome:_3	AUGUSTUS	CDS	49057693	49057828	0.99	+	1	ID=g17296.t1.CDS2;Parent=g17296.t1;
OX637534.1_Linnaemya_tessellans_genome_assembly,_chromosome:_3	AUGUSTUS	exon	49057693	49057828	.	+	.	ID=g17296.t1.exon2;Parent=g17296.t1;
OX637534.1_Linnaemya_tessellans_genome_assembly,_chromosome:_3	AUGUSTUS	intron	49057829	49057974	0.81	+	.	ID=g17296.t1.intron2;Parent=g17296.t1;
OX637534.1_Linnaemya_tessellans_genome_assembly,_chromosome:_3	AUGUSTUS	CDS	49057975	49058200	0.81	+	0	ID=g17296.t1.CDS3;Parent=g17296.t1;
OX637534.1_Linnaemya_tessellans_genome_assembly,_chromosome:_3	AUGUSTUS	exon	49057975	49058200	.	+	.	ID=g17296.t1.exon3;Parent=g17296.t1;
OX637534.1_Linnaemya_tessellans_genome_assembly,_chromosome:_3	AUGUSTUS	intron	49058201	49058255	0.95	+	.	ID=g17296.t1.intron3;Parent=g17296.t1;
OX637534.1_Linnaemya_tessellans_genome_assembly,_chromosome:_3	AUGUSTUS	CDS	49058256	49058299	0.95	+	2	ID=g17296.t1.CDS4;Parent=g17296.t1;
OX637534.1_Linnaemya_tessellans_genome_assembly,_chromosome:_3	AUGUSTUS	exon	49058256	49058299	.	+	.	ID=g17296.t1.exon4;Parent=g17296.t1;
OX637534.1_Linnaemya_tessellans_genome_assembly,_chromosome:_3	AUGUSTUS	stop_codon	49058297	49058299	.	+	0	ID=g17296.t1.stop1;Parent=g17296.t1;
OX637534.1_Linnaemya_tessellans_genome_assembly,_chromosome:_3	AUGUSTUS	mRNA	49057593	49058299	0.54	+	.	ID=g17296.t2;Parent=g17296;
OX637534.1_Linnaemya_tessellans_genome_assembly,_chromosome:_3	AUGUSTUS	start_codon	49057593	49057595	.	+	0	ID=g17296.t2.start1;Parent=g17296.t2;
OX637534.1_Linnaemya_tessellans_genome_assembly,_chromosome:_3	AUGUSTUS	CDS	49057593	49057627	0.64	+	0	ID=g17296.t2.CDS1;Parent=g17296.t2;
OX637534.1_Linnaemya_tessellans_genome_assembly,_chromosome:_3	AUGUSTUS	exon	49057593	49057627	.	+	.	ID=g17296.t2.exon1;Parent=g17296.t2;
OX637534.1_Linnaemya_tessellans_genome_assembly,_chromosome:_3	AUGUSTUS	intron	49057628	49057692	1	+	.	ID=g17296.t2.intron1;Parent=g17296.t2;
OX637534.1_Linnaemya_tessellans_genome_assembly,_chromosome:_3	AUGUSTUS	CDS	49057693	49057828	1	+	1	ID=g17296.t2.CDS2;Parent=g17296.t2;
OX637534.1_Linnaemya_tessellans_genome_assembly,_chromosome:_3	AUGUSTUS	exon	49057693	49057828	.	+	.	ID=g17296.t2.exon2;Parent=g17296.t2;
OX637534.1_Linnaemya_tessellans_genome_assembly,_chromosome:_3	AUGUSTUS	intron	49057829	49058191	0.85	+	.	ID=g17296.t2.intron2;Parent=g17296.t2;
OX637534.1_Linnaemya_tessellans_genome_assembly,_chromosome:_3	AUGUSTUS	CDS	49058192	49058299	0.85	+	0	ID=g17296.t2.CDS3;Parent=g17296.t2;
OX637534.1_Linnaemya_tessellans_genome_assembly,_chromosome:_3	AUGUSTUS	exon	49058192	49058299	.	+	.	ID=g17296.t2.exon3;Parent=g17296.t2;
OX637534.1_Linnaemya_tessellans_genome_assembly,_chromosome:_3	AUGUSTUS	stop_codon	49058297	49058299	.	+	0	ID=g17296.t2.stop1;Parent=g17296.t2;
OX637534.1_Linnaemya_tessellans_genome_assembly,_chromosome:_3	AUGUSTUS	mRNA	49058014	49058299	0.56	+	.	ID=g17296.t3;Parent=g17296;
OX637534.1_Linnaemya_tessellans_genome_assembly,_chromosome:_3	AUGUSTUS	start_codon	49058014	49058016	.	+	0	ID=g17296.t3.start1;Parent=g17296.t3;
OX637534.1_Linnaemya_tessellans_genome_assembly,_chromosome:_3	AUGUSTUS	CDS	49058014	49058200	0.58	+	0	ID=g17296.t3.CDS1;Parent=g17296.t3;
OX637534.1_Linnaemya_tessellans_genome_assembly,_chromosome:_3	AUGUSTUS	exon	49058014	49058200	.	+	.	ID=g17296.t3.exon1;Parent=g17296.t3;
OX637534.1_Linnaemya_tessellans_genome_assembly,_chromosome:_3	AUGUSTUS	intron	49058201	49058255	0.96	+	.	ID=g17296.t3.intron1;Parent=g17296.t3;
OX637534.1_Linnaemya_tessellans_genome_assembly,_chromosome:_3	AUGUSTUS	CDS	49058256	49058299	0.96	+	2	ID=g17296.t3.CDS2;Parent=g17296.t3;
OX637534.1_Linnaemya_tessellans_genome_assembly,_chromosome:_3	AUGUSTUS	exon	49058256	49058299	.	+	.	ID=g17296.t3.exon2;Parent=g17296.t3;
OX637534.1_Linnaemya_tessellans_genome_assembly,_chromosome:_3	AUGUSTUS	stop_codon	49058297	49058299	.	+	0	ID=g17296.t3.stop1;Parent=g17296.t3;
OX637534.1_Linnaemya_tessellans_genome_assembly,_chromosome:_3	AUGUSTUS	gene	49062750	49063213	.	+	.	ID=g17297;
OX637534.1_Linnaemya_tessellans_genome_assembly,_chromosome:_3	AUGUSTUS	mRNA	49062750	49063213	.	+	.	ID=g17297.t1;Parent=g17297;
OX637534.1_Linnaemya_tessellans_genome_assembly,_chromosome:_3	AUGUSTUS	start_codon	49062750	49062752	.	+	0	ID=g17297.t1.start1;Parent=g17297.t1;
OX637534.1_Linnaemya_tessellans_genome_assembly,_chromosome:_3	AUGUSTUS	CDS	49062750	49062783	0.01	+	0	ID=g17297.t1.CDS1;Parent=g17297.t1;
OX637534.1_Linnaemya_tessellans_genome_assembly,_chromosome:_3	AUGUSTUS	exon	49062750	49062783	.	+	.	ID=g17297.t1.exon1;Parent=g17297.t1;
OX637534.1_Linnaemya_tessellans_genome_assembly,_chromosome:_3	AUGUSTUS	intron	49062784	49063031	.	+	.	ID=g17297.t1.intron1;Parent=g17297.t1;
OX637534.1_Linnaemya_tessellans_genome_assembly,_chromosome:_3	AUGUSTUS	CDS	49063032	49063213	0.46	+	2	ID=g17297.t1.CDS2;Parent=g17297.t1;
OX637534.1_Linnaemya_tessellans_genome_assembly,_chromosome:_3	AUGUSTUS	exon	49063032	49063213	.	+	.	ID=g17297.t1.exon2;Parent=g17297.t1;
OX637534.1_Linnaemya_tessellans_genome_assembly,_chromosome:_3	AUGUSTUS	stop_codon	49063211	49063213	.	+	0	ID=g17297.t1.stop1;Parent=g17297.t1;
OX637534.1_Linnaemya_tessellans_genome_assembly,_chromosome:_3	AUGUSTUS	gene	49064429	49064659	.	+	.	ID=g17298;
OX637534.1_Linnaemya_tessellans_genome_assembly,_chromosome:_3	AUGUSTUS	mRNA	49064429	49064659	1	+	.	ID=g17298.t1;Parent=g17298;
OX637534.1_Linnaemya_tessellans_genome_assembly,_chromosome:_3	AUGUSTUS	start_codon	49064429	49064431	.	+	0	ID=g17298.t1.start1;Parent=g17298.t1;
OX637534.1_Linnaemya_tessellans_genome_assembly,_chromosome:_3	AUGUSTUS	CDS	49064429	49064659	1	+	0	ID=g17298.t1.CDS1;Parent=g17298.t1;
OX637534.1_Linnaemya_tessellans_genome_assembly,_chromosome:_3	AUGUSTUS	exon	49064429	49064659	.	+	.	ID=g17298.t1.exon1;Parent=g17298.t1;
OX637534.1_Linnaemya_tessellans_genome_assembly,_chromosome:_3	AUGUSTUS	stop_codon	49064657	49064659	.	+	0	ID=g17298.t1.stop1;Parent=g17298.t1;
OX637534.1_Linnaemya_tessellans_genome_assembly,_chromosome:_3	AUGUSTUS	gene	49064714	49065121	.	+	.	ID=g17299;
OX637534.1_Linnaemya_tessellans_genome_assembly,_chromosome:_3	AUGUSTUS	mRNA	49064714	49065121	1	+	.	ID=g17299.t1;Parent=g17299;
OX637534.1_Linnaemya_tessellans_genome_assembly,_chromosome:_3	AUGUSTUS	start_codon	49064714	49064716	.	+	0	ID=g17299.t1.start1;Parent=g17299.t1;
OX637534.1_Linnaemya_tessellans_genome_assembly,_chromosome:_3	AUGUSTUS	CDS	49064714	49065121	1	+	0	ID=g17299.t1.CDS1;Parent=g17299.t1;
OX637534.1_Linnaemya_tessellans_genome_assembly,_chromosome:_3	AUGUSTUS	exon	49064714	49065121	.	+	.	ID=g17299.t1.exon1;Parent=g17299.t1;
OX637534.1_Linnaemya_tessellans_genome_assembly,_chromosome:_3	AUGUSTUS	stop_codon	49065119	49065121	.	+	0	ID=g17299.t1.stop1;Parent=g17299.t1;
OX637534.1_Linnaemya_tessellans_genome_assembly,_chromosome:_3	AUGUSTUS	gene	49067397	49067727	.	-	.	ID=g17300;
OX637534.1_Linnaemya_tessellans_genome_assembly,_chromosome:_3	AUGUSTUS	mRNA	49067397	49067727	0.81	-	.	ID=g17300.t1;Parent=g17300;
OX637534.1_Linnaemya_tessellans_genome_assembly,_chromosome:_3	AUGUSTUS	stop_codon	49067397	49067399	.	-	0	ID=g17300.t1.stop1;Parent=g17300.t1;
OX637534.1_Linnaemya_tessellans_genome_assembly,_chromosome:_3	AUGUSTUS	CDS	49067397	49067498	1	-	0	ID=g17300.t1.CDS1;Parent=g17300.t1;
OX637534.1_Linnaemya_tessellans_genome_assembly,_chromosome:_3	AUGUSTUS	exon	49067397	49067498	.	-	.	ID=g17300.t1.exon1;Parent=g17300.t1;
OX637534.1_Linnaemya_tessellans_genome_assembly,_chromosome:_3	AUGUSTUS	intron	49067499	49067556	1	-	.	ID=g17300.t1.intron1;Parent=g17300.t1;
OX637534.1_Linnaemya_tessellans_genome_assembly,_chromosome:_3	AUGUSTUS	CDS	49067557	49067727	0.81	-	0	ID=g17300.t1.CDS2;Parent=g17300.t1;
OX637534.1_Linnaemya_tessellans_genome_assembly,_chromosome:_3	AUGUSTUS	exon	49067557	49067727	.	-	.	ID=g17300.t1.exon2;Parent=g17300.t1;
OX637534.1_Linnaemya_tessellans_genome_assembly,_chromosome:_3	AUGUSTUS	start_codon	49067725	49067727	.	-	0	ID=g17300.t1.start1;Parent=g17300.t1;
OX637534.1_Linnaemya_tessellans_genome_assembly,_chromosome:_3	AUGUSTUS	gene	49079204	49079653	.	-	.	ID=g17301;
OX637534.1_Linnaemya_tessellans_genome_assembly,_chromosome:_3	AUGUSTUS	mRNA	49079204	49079599	1	-	.	ID=g17301.t1;Parent=g17301;
OX637534.1_Linnaemya_tessellans_genome_assembly,_chromosome:_3	AUGUSTUS	stop_codon	49079204	49079206	.	-	0	ID=g17301.t1.stop1;Parent=g17301.t1;
OX637534.1_Linnaemya_tessellans_genome_assembly,_chromosome:_3	AUGUSTUS	CDS	49079204	49079599	1	-	0	ID=g17301.t1.CDS1;Parent=g17301.t1;
OX637534.1_Linnaemya_tessellans_genome_assembly,_chromosome:_3	AUGUSTUS	exon	49079204	49079599	.	-	.	ID=g17301.t1.exon1;Parent=g17301.t1;
OX637534.1_Linnaemya_tessellans_genome_assembly,_chromosome:_3	AUGUSTUS	start_codon	49079597	49079599	.	-	0	ID=g17301.t1.start1;Parent=g17301.t1;
OX637534.1_Linnaemya_tessellans_genome_assembly,_chromosome:_3	AUGUSTUS	mRNA	49079204	49079653	0.97	-	.	ID=g17301.t2;Parent=g17301;
OX637534.1_Linnaemya_tessellans_genome_assembly,_chromosome:_3	AUGUSTUS	stop_codon	49079204	49079206	.	-	0	ID=g17301.t2.stop1;Parent=g17301.t2;
OX637534.1_Linnaemya_tessellans_genome_assembly,_chromosome:_3	AUGUSTUS	CDS	49079204	49079653	0.97	-	0	ID=g17301.t2.CDS1;Parent=g17301.t2;
OX637534.1_Linnaemya_tessellans_genome_assembly,_chromosome:_3	AUGUSTUS	exon	49079204	49079653	.	-	.	ID=g17301.t2.exon1;Parent=g17301.t2;
OX637534.1_Linnaemya_tessellans_genome_assembly,_chromosome:_3	AUGUSTUS	start_codon	49079651	49079653	.	-	0	ID=g17301.t2.start1;Parent=g17301.t2;
OX637534.1_Linnaemya_tessellans_genome_assembly,_chromosome:_3	AUGUSTUS	gene	49080559	49081149	.	-	.	ID=g17302;
OX637534.1_Linnaemya_tessellans_genome_assembly,_chromosome:_3	AUGUSTUS	mRNA	49080559	49081149	1	-	.	ID=g17302.t1;Parent=g17302;
OX637534.1_Linnaemya_tessellans_genome_assembly,_chromosome:_3	AUGUSTUS	stop_codon	49080559	49080561	.	-	0	ID=g17302.t1.stop1;Parent=g17302.t1;
OX637534.1_Linnaemya_tessellans_genome_assembly,_chromosome:_3	AUGUSTUS	CDS	49080559	49081149	1	-	0	ID=g17302.t1.CDS1;Parent=g17302.t1;
OX637534.1_Linnaemya_tessellans_genome_assembly,_chromosome:_3	AUGUSTUS	exon	49080559	49081149	.	-	.	ID=g17302.t1.exon1;Parent=g17302.t1;
OX637534.1_Linnaemya_tessellans_genome_assembly,_chromosome:_3	AUGUSTUS	start_codon	49081147	49081149	.	-	0	ID=g17302.t1.start1;Parent=g17302.t1;
OX637534.1_Linnaemya_tessellans_genome_assembly,_chromosome:_3	AUGUSTUS	gene	49081205	49081491	.	-	.	ID=g17303;
OX637534.1_Linnaemya_tessellans_genome_assembly,_chromosome:_3	AUGUSTUS	mRNA	49081205	49081491	0.5	-	.	ID=g17303.t1;Parent=g17303;
OX637534.1_Linnaemya_tessellans_genome_assembly,_chromosome:_3	AUGUSTUS	stop_codon	49081205	49081207	.	-	0	ID=g17303.t1.stop1;Parent=g17303.t1;
OX637534.1_Linnaemya_tessellans_genome_assembly,_chromosome:_3	AUGUSTUS	CDS	49081205	49081253	0.5	-	1	ID=g17303.t1.CDS1;Parent=g17303.t1;
OX637534.1_Linnaemya_tessellans_genome_assembly,_chromosome:_3	AUGUSTUS	exon	49081205	49081253	.	-	.	ID=g17303.t1.exon1;Parent=g17303.t1;
OX637534.1_Linnaemya_tessellans_genome_assembly,_chromosome:_3	AUGUSTUS	intron	49081254	49081321	0.5	-	.	ID=g17303.t1.intron1;Parent=g17303.t1;
OX637534.1_Linnaemya_tessellans_genome_assembly,_chromosome:_3	AUGUSTUS	CDS	49081322	49081491	0.51	-	0	ID=g17303.t1.CDS2;Parent=g17303.t1;
OX637534.1_Linnaemya_tessellans_genome_assembly,_chromosome:_3	AUGUSTUS	exon	49081322	49081491	.	-	.	ID=g17303.t1.exon2;Parent=g17303.t1;
OX637534.1_Linnaemya_tessellans_genome_assembly,_chromosome:_3	AUGUSTUS	start_codon	49081489	49081491	.	-	0	ID=g17303.t1.start1;Parent=g17303.t1;
OX637534.1_Linnaemya_tessellans_genome_assembly,_chromosome:_3	AUGUSTUS	gene	49102851	49103807	.	+	.	ID=g17304;
OX637534.1_Linnaemya_tessellans_genome_assembly,_chromosome:_3	AUGUSTUS	mRNA	49102851	49103807	0.85	+	.	ID=g17304.t1;Parent=g17304;
OX637534.1_Linnaemya_tessellans_genome_assembly,_chromosome:_3	AUGUSTUS	start_codon	49102851	49102853	.	+	0	ID=g17304.t1.start1;Parent=g17304.t1;
OX637534.1_Linnaemya_tessellans_genome_assembly,_chromosome:_3	AUGUSTUS	CDS	49102851	49102950	0.97	+	0	ID=g17304.t1.CDS1;Parent=g17304.t1;
OX637534.1_Linnaemya_tessellans_genome_assembly,_chromosome:_3	AUGUSTUS	exon	49102851	49102950	.	+	.	ID=g17304.t1.exon1;Parent=g17304.t1;
OX637534.1_Linnaemya_tessellans_genome_assembly,_chromosome:_3	AUGUSTUS	intron	49102951	49103009	0.97	+	.	ID=g17304.t1.intron1;Parent=g17304.t1;
OX637534.1_Linnaemya_tessellans_genome_assembly,_chromosome:_3	AUGUSTUS	CDS	49103010	49103125	0.97	+	2	ID=g17304.t1.CDS2;Parent=g17304.t1;
OX637534.1_Linnaemya_tessellans_genome_assembly,_chromosome:_3	AUGUSTUS	exon	49103010	49103125	.	+	.	ID=g17304.t1.exon2;Parent=g17304.t1;
OX637534.1_Linnaemya_tessellans_genome_assembly,_chromosome:_3	AUGUSTUS	intron	49103126	49103243	0.88	+	.	ID=g17304.t1.intron2;Parent=g17304.t1;
OX637534.1_Linnaemya_tessellans_genome_assembly,_chromosome:_3	AUGUSTUS	CDS	49103244	49103807	0.88	+	0	ID=g17304.t1.CDS3;Parent=g17304.t1;
OX637534.1_Linnaemya_tessellans_genome_assembly,_chromosome:_3	AUGUSTUS	exon	49103244	49103807	.	+	.	ID=g17304.t1.exon3;Parent=g17304.t1;
OX637534.1_Linnaemya_tessellans_genome_assembly,_chromosome:_3	AUGUSTUS	stop_codon	49103805	49103807	.	+	0	ID=g17304.t1.stop1;Parent=g17304.t1;
OX637534.1_Linnaemya_tessellans_genome_assembly,_chromosome:_3	AUGUSTUS	gene	49104302	49104802	.	+	.	ID=g17305;
OX637534.1_Linnaemya_tessellans_genome_assembly,_chromosome:_3	AUGUSTUS	mRNA	49104425	49104802	0.93	+	.	ID=g17305.t1;Parent=g17305;
OX637534.1_Linnaemya_tessellans_genome_assembly,_chromosome:_3	AUGUSTUS	start_codon	49104425	49104427	.	+	0	ID=g17305.t1.start1;Parent=g17305.t1;
OX637534.1_Linnaemya_tessellans_genome_assembly,_chromosome:_3	AUGUSTUS	CDS	49104425	49104802	0.93	+	0	ID=g17305.t1.CDS1;Parent=g17305.t1;
OX637534.1_Linnaemya_tessellans_genome_assembly,_chromosome:_3	AUGUSTUS	exon	49104425	49104802	.	+	.	ID=g17305.t1.exon1;Parent=g17305.t1;
OX637534.1_Linnaemya_tessellans_genome_assembly,_chromosome:_3	AUGUSTUS	stop_codon	49104800	49104802	.	+	0	ID=g17305.t1.stop1;Parent=g17305.t1;
OX637534.1_Linnaemya_tessellans_genome_assembly,_chromosome:_3	AUGUSTUS	mRNA	49104302	49104802	0.68	+	.	ID=g17305.t2;Parent=g17305;
OX637534.1_Linnaemya_tessellans_genome_assembly,_chromosome:_3	AUGUSTUS	start_codon	49104302	49104304	.	+	0	ID=g17305.t2.start1;Parent=g17305.t2;
OX637534.1_Linnaemya_tessellans_genome_assembly,_chromosome:_3	AUGUSTUS	CDS	49104302	49104802	0.68	+	0	ID=g17305.t2.CDS1;Parent=g17305.t2;
OX637534.1_Linnaemya_tessellans_genome_assembly,_chromosome:_3	AUGUSTUS	exon	49104302	49104802	.	+	.	ID=g17305.t2.exon1;Parent=g17305.t2;
OX637534.1_Linnaemya_tessellans_genome_assembly,_chromosome:_3	AUGUSTUS	stop_codon	49104800	49104802	.	+	0	ID=g17305.t2.stop1;Parent=g17305.t2;
OX637534.1_Linnaemya_tessellans_genome_assembly,_chromosome:_3	AUGUSTUS	gene	49104917	49105492	.	+	.	ID=g17306;
OX637534.1_Linnaemya_tessellans_genome_assembly,_chromosome:_3	AUGUSTUS	mRNA	49104917	49105492	0.89	+	.	ID=g17306.t1;Parent=g17306;
OX637534.1_Linnaemya_tessellans_genome_assembly,_chromosome:_3	AUGUSTUS	start_codon	49104917	49104919	.	+	0	ID=g17306.t1.start1;Parent=g17306.t1;
OX637534.1_Linnaemya_tessellans_genome_assembly,_chromosome:_3	AUGUSTUS	CDS	49104917	49105492	0.89	+	0	ID=g17306.t1.CDS1;Parent=g17306.t1;
OX637534.1_Linnaemya_tessellans_genome_assembly,_chromosome:_3	AUGUSTUS	exon	49104917	49105492	.	+	.	ID=g17306.t1.exon1;Parent=g17306.t1;
OX637534.1_Linnaemya_tessellans_genome_assembly,_chromosome:_3	AUGUSTUS	stop_codon	49105490	49105492	.	+	0	ID=g17306.t1.stop1;Parent=g17306.t1;
OX637534.1_Linnaemya_tessellans_genome_assembly,_chromosome:_3	AUGUSTUS	gene	49108607	49109563	.	+	.	ID=g17307;
OX637534.1_Linnaemya_tessellans_genome_assembly,_chromosome:_3	AUGUSTUS	mRNA	49108607	49109563	0.85	+	.	ID=g17307.t1;Parent=g17307;
OX637534.1_Linnaemya_tessellans_genome_assembly,_chromosome:_3	AUGUSTUS	start_codon	49108607	49108609	.	+	0	ID=g17307.t1.start1;Parent=g17307.t1;
OX637534.1_Linnaemya_tessellans_genome_assembly,_chromosome:_3	AUGUSTUS	CDS	49108607	49108706	0.96	+	0	ID=g17307.t1.CDS1;Parent=g17307.t1;
OX637534.1_Linnaemya_tessellans_genome_assembly,_chromosome:_3	AUGUSTUS	exon	49108607	49108706	.	+	.	ID=g17307.t1.exon1;Parent=g17307.t1;
OX637534.1_Linnaemya_tessellans_genome_assembly,_chromosome:_3	AUGUSTUS	intron	49108707	49108765	0.95	+	.	ID=g17307.t1.intron1;Parent=g17307.t1;
OX637534.1_Linnaemya_tessellans_genome_assembly,_chromosome:_3	AUGUSTUS	CDS	49108766	49108881	0.93	+	2	ID=g17307.t1.CDS2;Parent=g17307.t1;
OX637534.1_Linnaemya_tessellans_genome_assembly,_chromosome:_3	AUGUSTUS	exon	49108766	49108881	.	+	.	ID=g17307.t1.exon2;Parent=g17307.t1;
OX637534.1_Linnaemya_tessellans_genome_assembly,_chromosome:_3	AUGUSTUS	intron	49108882	49108999	0.88	+	.	ID=g17307.t1.intron2;Parent=g17307.t1;
OX637534.1_Linnaemya_tessellans_genome_assembly,_chromosome:_3	AUGUSTUS	CDS	49109000	49109563	0.89	+	0	ID=g17307.t1.CDS3;Parent=g17307.t1;
OX637534.1_Linnaemya_tessellans_genome_assembly,_chromosome:_3	AUGUSTUS	exon	49109000	49109563	.	+	.	ID=g17307.t1.exon3;Parent=g17307.t1;
OX637534.1_Linnaemya_tessellans_genome_assembly,_chromosome:_3	AUGUSTUS	stop_codon	49109561	49109563	.	+	0	ID=g17307.t1.stop1;Parent=g17307.t1;
OX637534.1_Linnaemya_tessellans_genome_assembly,_chromosome:_3	AUGUSTUS	mRNA	49109114	49109563	0.58	+	.	ID=g17307.t2;Parent=g17307;
OX637534.1_Linnaemya_tessellans_genome_assembly,_chromosome:_3	AUGUSTUS	start_codon	49109114	49109116	.	+	0	ID=g17307.t2.start1;Parent=g17307.t2;
OX637534.1_Linnaemya_tessellans_genome_assembly,_chromosome:_3	AUGUSTUS	CDS	49109114	49109563	0.58	+	0	ID=g17307.t2.CDS1;Parent=g17307.t2;
OX637534.1_Linnaemya_tessellans_genome_assembly,_chromosome:_3	AUGUSTUS	exon	49109114	49109563	.	+	.	ID=g17307.t2.exon1;Parent=g17307.t2;
OX637534.1_Linnaemya_tessellans_genome_assembly,_chromosome:_3	AUGUSTUS	stop_codon	49109561	49109563	.	+	0	ID=g17307.t2.stop1;Parent=g17307.t2;
OX637534.1_Linnaemya_tessellans_genome_assembly,_chromosome:_3	AUGUSTUS	gene	49110181	49110558	.	+	.	ID=g17308;
OX637534.1_Linnaemya_tessellans_genome_assembly,_chromosome:_3	AUGUSTUS	mRNA	49110181	49110558	0.96	+	.	ID=g17308.t1;Parent=g17308;
OX637534.1_Linnaemya_tessellans_genome_assembly,_chromosome:_3	AUGUSTUS	start_codon	49110181	49110183	.	+	0	ID=g17308.t1.start1;Parent=g17308.t1;
OX637534.1_Linnaemya_tessellans_genome_assembly,_chromosome:_3	AUGUSTUS	CDS	49110181	49110558	0.96	+	0	ID=g17308.t1.CDS1;Parent=g17308.t1;
OX637534.1_Linnaemya_tessellans_genome_assembly,_chromosome:_3	AUGUSTUS	exon	49110181	49110558	.	+	.	ID=g17308.t1.exon1;Parent=g17308.t1;
OX637534.1_Linnaemya_tessellans_genome_assembly,_chromosome:_3	AUGUSTUS	stop_codon	49110556	49110558	.	+	0	ID=g17308.t1.stop1;Parent=g17308.t1;
OX637534.1_Linnaemya_tessellans_genome_assembly,_chromosome:_3	AUGUSTUS	gene	49110664	49111248	.	+	.	ID=g17309;
OX637534.1_Linnaemya_tessellans_genome_assembly,_chromosome:_3	AUGUSTUS	mRNA	49110664	49111248	0.96	+	.	ID=g17309.t1;Parent=g17309;
OX637534.1_Linnaemya_tessellans_genome_assembly,_chromosome:_3	AUGUSTUS	start_codon	49110664	49110666	.	+	0	ID=g17309.t1.start1;Parent=g17309.t1;
OX637534.1_Linnaemya_tessellans_genome_assembly,_chromosome:_3	AUGUSTUS	CDS	49110664	49111248	0.96	+	0	ID=g17309.t1.CDS1;Parent=g17309.t1;
OX637534.1_Linnaemya_tessellans_genome_assembly,_chromosome:_3	AUGUSTUS	exon	49110664	49111248	.	+	.	ID=g17309.t1.exon1;Parent=g17309.t1;
OX637534.1_Linnaemya_tessellans_genome_assembly,_chromosome:_3	AUGUSTUS	stop_codon	49111246	49111248	.	+	0	ID=g17309.t1.stop1;Parent=g17309.t1;
OX637534.1_Linnaemya_tessellans_genome_assembly,_chromosome:_3	AUGUSTUS	gene	49111306	49115510	.	+	.	ID=g17310;
OX637534.1_Linnaemya_tessellans_genome_assembly,_chromosome:_3	AUGUSTUS	mRNA	49111306	49115510	0.61	+	.	ID=g17310.t1;Parent=g17310;
OX637534.1_Linnaemya_tessellans_genome_assembly,_chromosome:_3	AUGUSTUS	start_codon	49111306	49111308	.	+	0	ID=g17310.t1.start1;Parent=g17310.t1;
OX637534.1_Linnaemya_tessellans_genome_assembly,_chromosome:_3	AUGUSTUS	CDS	49111306	49111326	1	+	0	ID=g17310.t1.CDS1;Parent=g17310.t1;
OX637534.1_Linnaemya_tessellans_genome_assembly,_chromosome:_3	AUGUSTUS	exon	49111306	49111326	.	+	.	ID=g17310.t1.exon1;Parent=g17310.t1;
OX637534.1_Linnaemya_tessellans_genome_assembly,_chromosome:_3	AUGUSTUS	intron	49111327	49115291	0.61	+	.	ID=g17310.t1.intron1;Parent=g17310.t1;
OX637534.1_Linnaemya_tessellans_genome_assembly,_chromosome:_3	AUGUSTUS	CDS	49115292	49115510	0.76	+	0	ID=g17310.t1.CDS2;Parent=g17310.t1;
OX637534.1_Linnaemya_tessellans_genome_assembly,_chromosome:_3	AUGUSTUS	exon	49115292	49115510	.	+	.	ID=g17310.t1.exon2;Parent=g17310.t1;
OX637534.1_Linnaemya_tessellans_genome_assembly,_chromosome:_3	AUGUSTUS	stop_codon	49115508	49115510	.	+	0	ID=g17310.t1.stop1;Parent=g17310.t1;
OX637534.1_Linnaemya_tessellans_genome_assembly,_chromosome:_3	AUGUSTUS	gene	49121137	49122210	.	+	.	ID=g17311;
OX637534.1_Linnaemya_tessellans_genome_assembly,_chromosome:_3	AUGUSTUS	mRNA	49121137	49122210	0.81	+	.	ID=g17311.t1;Parent=g17311;
OX637534.1_Linnaemya_tessellans_genome_assembly,_chromosome:_3	AUGUSTUS	start_codon	49121137	49121139	.	+	0	ID=g17311.t1.start1;Parent=g17311.t1;
OX637534.1_Linnaemya_tessellans_genome_assembly,_chromosome:_3	AUGUSTUS	CDS	49121137	49121208	0.87	+	0	ID=g17311.t1.CDS1;Parent=g17311.t1;
OX637534.1_Linnaemya_tessellans_genome_assembly,_chromosome:_3	AUGUSTUS	exon	49121137	49121208	.	+	.	ID=g17311.t1.exon1;Parent=g17311.t1;
OX637534.1_Linnaemya_tessellans_genome_assembly,_chromosome:_3	AUGUSTUS	intron	49121209	49121259	0.84	+	.	ID=g17311.t1.intron1;Parent=g17311.t1;
OX637534.1_Linnaemya_tessellans_genome_assembly,_chromosome:_3	AUGUSTUS	CDS	49121260	49121609	0.81	+	0	ID=g17311.t1.CDS2;Parent=g17311.t1;
OX637534.1_Linnaemya_tessellans_genome_assembly,_chromosome:_3	AUGUSTUS	exon	49121260	49121609	.	+	.	ID=g17311.t1.exon2;Parent=g17311.t1;
OX637534.1_Linnaemya_tessellans_genome_assembly,_chromosome:_3	AUGUSTUS	intron	49121610	49121674	0.96	+	.	ID=g17311.t1.intron2;Parent=g17311.t1;
OX637534.1_Linnaemya_tessellans_genome_assembly,_chromosome:_3	AUGUSTUS	CDS	49121675	49121736	0.96	+	1	ID=g17311.t1.CDS3;Parent=g17311.t1;
OX637534.1_Linnaemya_tessellans_genome_assembly,_chromosome:_3	AUGUSTUS	exon	49121675	49121736	.	+	.	ID=g17311.t1.exon3;Parent=g17311.t1;
OX637534.1_Linnaemya_tessellans_genome_assembly,_chromosome:_3	AUGUSTUS	intron	49121737	49121992	0.96	+	.	ID=g17311.t1.intron3;Parent=g17311.t1;
OX637534.1_Linnaemya_tessellans_genome_assembly,_chromosome:_3	AUGUSTUS	CDS	49121993	49122210	0.97	+	2	ID=g17311.t1.CDS4;Parent=g17311.t1;
OX637534.1_Linnaemya_tessellans_genome_assembly,_chromosome:_3	AUGUSTUS	exon	49121993	49122210	.	+	.	ID=g17311.t1.exon4;Parent=g17311.t1;
OX637534.1_Linnaemya_tessellans_genome_assembly,_chromosome:_3	AUGUSTUS	stop_codon	49122208	49122210	.	+	0	ID=g17311.t1.stop1;Parent=g17311.t1;
OX637534.1_Linnaemya_tessellans_genome_assembly,_chromosome:_3	AUGUSTUS	gene	49122226	49122759	.	+	.	ID=g17312;
OX637534.1_Linnaemya_tessellans_genome_assembly,_chromosome:_3	AUGUSTUS	mRNA	49122421	49122759	0.93	+	.	ID=g17312.t1;Parent=g17312;
OX637534.1_Linnaemya_tessellans_genome_assembly,_chromosome:_3	AUGUSTUS	start_codon	49122421	49122423	.	+	0	ID=g17312.t1.start1;Parent=g17312.t1;
OX637534.1_Linnaemya_tessellans_genome_assembly,_chromosome:_3	AUGUSTUS	CDS	49122421	49122759	0.93	+	0	ID=g17312.t1.CDS1;Parent=g17312.t1;
OX637534.1_Linnaemya_tessellans_genome_assembly,_chromosome:_3	AUGUSTUS	exon	49122421	49122759	.	+	.	ID=g17312.t1.exon1;Parent=g17312.t1;
OX637534.1_Linnaemya_tessellans_genome_assembly,_chromosome:_3	AUGUSTUS	stop_codon	49122757	49122759	.	+	0	ID=g17312.t1.stop1;Parent=g17312.t1;
OX637534.1_Linnaemya_tessellans_genome_assembly,_chromosome:_3	AUGUSTUS	mRNA	49122226	49122759	0.75	+	.	ID=g17312.t2;Parent=g17312;
OX637534.1_Linnaemya_tessellans_genome_assembly,_chromosome:_3	AUGUSTUS	start_codon	49122226	49122228	.	+	0	ID=g17312.t2.start1;Parent=g17312.t2;
OX637534.1_Linnaemya_tessellans_genome_assembly,_chromosome:_3	AUGUSTUS	CDS	49122226	49122759	0.75	+	0	ID=g17312.t2.CDS1;Parent=g17312.t2;
OX637534.1_Linnaemya_tessellans_genome_assembly,_chromosome:_3	AUGUSTUS	exon	49122226	49122759	.	+	.	ID=g17312.t2.exon1;Parent=g17312.t2;
OX637534.1_Linnaemya_tessellans_genome_assembly,_chromosome:_3	AUGUSTUS	stop_codon	49122757	49122759	.	+	0	ID=g17312.t2.stop1;Parent=g17312.t2;
OX637534.1_Linnaemya_tessellans_genome_assembly,_chromosome:_3	AUGUSTUS	mRNA	49122313	49122759	0.87	+	.	ID=g17312.t3;Parent=g17312;
OX637534.1_Linnaemya_tessellans_genome_assembly,_chromosome:_3	AUGUSTUS	start_codon	49122313	49122315	.	+	0	ID=g17312.t3.start1;Parent=g17312.t3;
OX637534.1_Linnaemya_tessellans_genome_assembly,_chromosome:_3	AUGUSTUS	CDS	49122313	49122759	0.87	+	0	ID=g17312.t3.CDS1;Parent=g17312.t3;
OX637534.1_Linnaemya_tessellans_genome_assembly,_chromosome:_3	AUGUSTUS	exon	49122313	49122759	.	+	.	ID=g17312.t3.exon1;Parent=g17312.t3;
OX637534.1_Linnaemya_tessellans_genome_assembly,_chromosome:_3	AUGUSTUS	stop_codon	49122757	49122759	.	+	0	ID=g17312.t3.stop1;Parent=g17312.t3;
OX637534.1_Linnaemya_tessellans_genome_assembly,_chromosome:_3	AUGUSTUS	gene	49122879	49123300	.	+	.	ID=g17313;
OX637534.1_Linnaemya_tessellans_genome_assembly,_chromosome:_3	AUGUSTUS	mRNA	49122879	49123300	0.54	+	.	ID=g17313.t1;Parent=g17313;
OX637534.1_Linnaemya_tessellans_genome_assembly,_chromosome:_3	AUGUSTUS	start_codon	49122879	49122881	.	+	0	ID=g17313.t1.start1;Parent=g17313.t1;
OX637534.1_Linnaemya_tessellans_genome_assembly,_chromosome:_3	AUGUSTUS	CDS	49122879	49122902	0.88	+	0	ID=g17313.t1.CDS1;Parent=g17313.t1;
OX637534.1_Linnaemya_tessellans_genome_assembly,_chromosome:_3	AUGUSTUS	exon	49122879	49122902	.	+	.	ID=g17313.t1.exon1;Parent=g17313.t1;
OX637534.1_Linnaemya_tessellans_genome_assembly,_chromosome:_3	AUGUSTUS	intron	49122903	49123021	0.62	+	.	ID=g17313.t1.intron1;Parent=g17313.t1;
OX637534.1_Linnaemya_tessellans_genome_assembly,_chromosome:_3	AUGUSTUS	CDS	49123022	49123300	0.58	+	0	ID=g17313.t1.CDS2;Parent=g17313.t1;
OX637534.1_Linnaemya_tessellans_genome_assembly,_chromosome:_3	AUGUSTUS	exon	49123022	49123300	.	+	.	ID=g17313.t1.exon2;Parent=g17313.t1;
OX637534.1_Linnaemya_tessellans_genome_assembly,_chromosome:_3	AUGUSTUS	stop_codon	49123298	49123300	.	+	0	ID=g17313.t1.stop1;Parent=g17313.t1;
OX637534.1_Linnaemya_tessellans_genome_assembly,_chromosome:_3	AUGUSTUS	gene	49123491	49123982	.	+	.	ID=g17314;
OX637534.1_Linnaemya_tessellans_genome_assembly,_chromosome:_3	AUGUSTUS	mRNA	49123491	49123982	0.66	+	.	ID=g17314.t1;Parent=g17314;
OX637534.1_Linnaemya_tessellans_genome_assembly,_chromosome:_3	AUGUSTUS	start_codon	49123491	49123493	.	+	0	ID=g17314.t1.start1;Parent=g17314.t1;
OX637534.1_Linnaemya_tessellans_genome_assembly,_chromosome:_3	AUGUSTUS	CDS	49123491	49123982	0.66	+	0	ID=g17314.t1.CDS1;Parent=g17314.t1;
OX637534.1_Linnaemya_tessellans_genome_assembly,_chromosome:_3	AUGUSTUS	exon	49123491	49123982	.	+	.	ID=g17314.t1.exon1;Parent=g17314.t1;
OX637534.1_Linnaemya_tessellans_genome_assembly,_chromosome:_3	AUGUSTUS	stop_codon	49123980	49123982	.	+	0	ID=g17314.t1.stop1;Parent=g17314.t1;
OX637534.1_Linnaemya_tessellans_genome_assembly,_chromosome:_3	AUGUSTUS	gene	49227905	49229164	.	-	.	ID=g17315;
OX637534.1_Linnaemya_tessellans_genome_assembly,_chromosome:_3	AUGUSTUS	mRNA	49227905	49229164	1	-	.	ID=g17315.t1;Parent=g17315;
OX637534.1_Linnaemya_tessellans_genome_assembly,_chromosome:_3	AUGUSTUS	stop_codon	49227905	49227907	.	-	0	ID=g17315.t1.stop1;Parent=g17315.t1;
OX637534.1_Linnaemya_tessellans_genome_assembly,_chromosome:_3	AUGUSTUS	CDS	49227905	49229164	1	-	0	ID=g17315.t1.CDS1;Parent=g17315.t1;
OX637534.1_Linnaemya_tessellans_genome_assembly,_chromosome:_3	AUGUSTUS	exon	49227905	49229164	.	-	.	ID=g17315.t1.exon1;Parent=g17315.t1;
OX637534.1_Linnaemya_tessellans_genome_assembly,_chromosome:_3	AUGUSTUS	start_codon	49229162	49229164	.	-	0	ID=g17315.t1.start1;Parent=g17315.t1;
OX637534.1_Linnaemya_tessellans_genome_assembly,_chromosome:_3	AUGUSTUS	mRNA	49227905	49228837	0.89	-	.	ID=g17315.t2;Parent=g17315;
OX637534.1_Linnaemya_tessellans_genome_assembly,_chromosome:_3	AUGUSTUS	stop_codon	49227905	49227907	.	-	0	ID=g17315.t2.stop1;Parent=g17315.t2;
OX637534.1_Linnaemya_tessellans_genome_assembly,_chromosome:_3	AUGUSTUS	CDS	49227905	49228837	0.89	-	0	ID=g17315.t2.CDS1;Parent=g17315.t2;
OX637534.1_Linnaemya_tessellans_genome_assembly,_chromosome:_3	AUGUSTUS	exon	49227905	49228837	.	-	.	ID=g17315.t2.exon1;Parent=g17315.t2;
OX637534.1_Linnaemya_tessellans_genome_assembly,_chromosome:_3	AUGUSTUS	start_codon	49228835	49228837	.	-	0	ID=g17315.t2.start1;Parent=g17315.t2;
OX637534.1_Linnaemya_tessellans_genome_assembly,_chromosome:_3	AUGUSTUS	gene	49229351	49232129	.	-	.	ID=g17316;
OX637534.1_Linnaemya_tessellans_genome_assembly,_chromosome:_3	AUGUSTUS	mRNA	49229351	49230328	0.99	-	.	ID=g17316.t1;Parent=g17316;
OX637534.1_Linnaemya_tessellans_genome_assembly,_chromosome:_3	AUGUSTUS	stop_codon	49229351	49229353	.	-	0	ID=g17316.t1.stop1;Parent=g17316.t1;
OX637534.1_Linnaemya_tessellans_genome_assembly,_chromosome:_3	AUGUSTUS	CDS	49229351	49230328	0.99	-	0	ID=g17316.t1.CDS1;Parent=g17316.t1;
OX637534.1_Linnaemya_tessellans_genome_assembly,_chromosome:_3	AUGUSTUS	exon	49229351	49230328	.	-	.	ID=g17316.t1.exon1;Parent=g17316.t1;
OX637534.1_Linnaemya_tessellans_genome_assembly,_chromosome:_3	AUGUSTUS	start_codon	49230326	49230328	.	-	0	ID=g17316.t1.start1;Parent=g17316.t1;
OX637534.1_Linnaemya_tessellans_genome_assembly,_chromosome:_3	AUGUSTUS	mRNA	49230192	49232129	0.38	-	.	ID=g17316.t2;Parent=g17316;
OX637534.1_Linnaemya_tessellans_genome_assembly,_chromosome:_3	AUGUSTUS	stop_codon	49230192	49230194	.	-	0	ID=g17316.t2.stop1;Parent=g17316.t2;
OX637534.1_Linnaemya_tessellans_genome_assembly,_chromosome:_3	AUGUSTUS	CDS	49230192	49230273	0.4	-	1	ID=g17316.t2.CDS1;Parent=g17316.t2;
OX637534.1_Linnaemya_tessellans_genome_assembly,_chromosome:_3	AUGUSTUS	exon	49230192	49230273	.	-	.	ID=g17316.t2.exon1;Parent=g17316.t2;
OX637534.1_Linnaemya_tessellans_genome_assembly,_chromosome:_3	AUGUSTUS	intron	49230274	49231773	0.38	-	.	ID=g17316.t2.intron1;Parent=g17316.t2;
OX637534.1_Linnaemya_tessellans_genome_assembly,_chromosome:_3	AUGUSTUS	CDS	49231774	49232129	0.48	-	0	ID=g17316.t2.CDS2;Parent=g17316.t2;
OX637534.1_Linnaemya_tessellans_genome_assembly,_chromosome:_3	AUGUSTUS	exon	49231774	49232129	.	-	.	ID=g17316.t2.exon2;Parent=g17316.t2;
OX637534.1_Linnaemya_tessellans_genome_assembly,_chromosome:_3	AUGUSTUS	start_codon	49232127	49232129	.	-	0	ID=g17316.t2.start1;Parent=g17316.t2;
OX637534.1_Linnaemya_tessellans_genome_assembly,_chromosome:_3	AUGUSTUS	gene	49261901	49262202	.	+	.	ID=g17317;
OX637534.1_Linnaemya_tessellans_genome_assembly,_chromosome:_3	AUGUSTUS	mRNA	49261901	49262202	0.66	+	.	ID=g17317.t1;Parent=g17317;
OX637534.1_Linnaemya_tessellans_genome_assembly,_chromosome:_3	AUGUSTUS	start_codon	49261901	49261903	.	+	0	ID=g17317.t1.start1;Parent=g17317.t1;
OX637534.1_Linnaemya_tessellans_genome_assembly,_chromosome:_3	AUGUSTUS	CDS	49261901	49261942	0.87	+	0	ID=g17317.t1.CDS1;Parent=g17317.t1;
OX637534.1_Linnaemya_tessellans_genome_assembly,_chromosome:_3	AUGUSTUS	exon	49261901	49261942	.	+	.	ID=g17317.t1.exon1;Parent=g17317.t1;
OX637534.1_Linnaemya_tessellans_genome_assembly,_chromosome:_3	AUGUSTUS	intron	49261943	49262001	0.66	+	.	ID=g17317.t1.intron1;Parent=g17317.t1;
OX637534.1_Linnaemya_tessellans_genome_assembly,_chromosome:_3	AUGUSTUS	CDS	49262002	49262202	0.66	+	0	ID=g17317.t1.CDS2;Parent=g17317.t1;
OX637534.1_Linnaemya_tessellans_genome_assembly,_chromosome:_3	AUGUSTUS	exon	49262002	49262202	.	+	.	ID=g17317.t1.exon2;Parent=g17317.t1;
OX637534.1_Linnaemya_tessellans_genome_assembly,_chromosome:_3	AUGUSTUS	stop_codon	49262200	49262202	.	+	0	ID=g17317.t1.stop1;Parent=g17317.t1;
OX637534.1_Linnaemya_tessellans_genome_assembly,_chromosome:_3	AUGUSTUS	gene	49282007	49283155	.	+	.	ID=g17318;
OX637534.1_Linnaemya_tessellans_genome_assembly,_chromosome:_3	AUGUSTUS	mRNA	49282007	49283155	0.97	+	.	ID=g17318.t1;Parent=g17318;
OX637534.1_Linnaemya_tessellans_genome_assembly,_chromosome:_3	AUGUSTUS	start_codon	49282007	49282009	.	+	0	ID=g17318.t1.start1;Parent=g17318.t1;
OX637534.1_Linnaemya_tessellans_genome_assembly,_chromosome:_3	AUGUSTUS	CDS	49282007	49283155	0.97	+	0	ID=g17318.t1.CDS1;Parent=g17318.t1;
OX637534.1_Linnaemya_tessellans_genome_assembly,_chromosome:_3	AUGUSTUS	exon	49282007	49283155	.	+	.	ID=g17318.t1.exon1;Parent=g17318.t1;
OX637534.1_Linnaemya_tessellans_genome_assembly,_chromosome:_3	AUGUSTUS	stop_codon	49283153	49283155	.	+	0	ID=g17318.t1.stop1;Parent=g17318.t1;
OX637534.1_Linnaemya_tessellans_genome_assembly,_chromosome:_3	AUGUSTUS	gene	49283333	49283991	.	+	.	ID=g17319;
OX637534.1_Linnaemya_tessellans_genome_assembly,_chromosome:_3	AUGUSTUS	mRNA	49283333	49283991	0.28	+	.	ID=g17319.t1;Parent=g17319;
OX637534.1_Linnaemya_tessellans_genome_assembly,_chromosome:_3	AUGUSTUS	start_codon	49283333	49283335	.	+	0	ID=g17319.t1.start1;Parent=g17319.t1;
OX637534.1_Linnaemya_tessellans_genome_assembly,_chromosome:_3	AUGUSTUS	CDS	49283333	49283589	0.28	+	0	ID=g17319.t1.CDS1;Parent=g17319.t1;
OX637534.1_Linnaemya_tessellans_genome_assembly,_chromosome:_3	AUGUSTUS	exon	49283333	49283589	.	+	.	ID=g17319.t1.exon1;Parent=g17319.t1;
OX637534.1_Linnaemya_tessellans_genome_assembly,_chromosome:_3	AUGUSTUS	intron	49283590	49283645	0.45	+	.	ID=g17319.t1.intron1;Parent=g17319.t1;
OX637534.1_Linnaemya_tessellans_genome_assembly,_chromosome:_3	AUGUSTUS	CDS	49283646	49283991	0.45	+	1	ID=g17319.t1.CDS2;Parent=g17319.t1;
OX637534.1_Linnaemya_tessellans_genome_assembly,_chromosome:_3	AUGUSTUS	exon	49283646	49283991	.	+	.	ID=g17319.t1.exon2;Parent=g17319.t1;
OX637534.1_Linnaemya_tessellans_genome_assembly,_chromosome:_3	AUGUSTUS	stop_codon	49283989	49283991	.	+	0	ID=g17319.t1.stop1;Parent=g17319.t1;
OX637534.1_Linnaemya_tessellans_genome_assembly,_chromosome:_3	AUGUSTUS	gene	49284161	49284436	.	+	.	ID=g17320;
OX637534.1_Linnaemya_tessellans_genome_assembly,_chromosome:_3	AUGUSTUS	mRNA	49284161	49284436	0.98	+	.	ID=g17320.t1;Parent=g17320;
OX637534.1_Linnaemya_tessellans_genome_assembly,_chromosome:_3	AUGUSTUS	start_codon	49284161	49284163	.	+	0	ID=g17320.t1.start1;Parent=g17320.t1;
OX637534.1_Linnaemya_tessellans_genome_assembly,_chromosome:_3	AUGUSTUS	CDS	49284161	49284436	0.98	+	0	ID=g17320.t1.CDS1;Parent=g17320.t1;
OX637534.1_Linnaemya_tessellans_genome_assembly,_chromosome:_3	AUGUSTUS	exon	49284161	49284436	.	+	.	ID=g17320.t1.exon1;Parent=g17320.t1;
OX637534.1_Linnaemya_tessellans_genome_assembly,_chromosome:_3	AUGUSTUS	stop_codon	49284434	49284436	.	+	0	ID=g17320.t1.stop1;Parent=g17320.t1;
OX637534.1_Linnaemya_tessellans_genome_assembly,_chromosome:_3	AUGUSTUS	gene	49284710	49285057	.	+	.	ID=g17321;
OX637534.1_Linnaemya_tessellans_genome_assembly,_chromosome:_3	AUGUSTUS	mRNA	49284710	49285057	0.85	+	.	ID=g17321.t1;Parent=g17321;
OX637534.1_Linnaemya_tessellans_genome_assembly,_chromosome:_3	AUGUSTUS	start_codon	49284710	49284712	.	+	0	ID=g17321.t1.start1;Parent=g17321.t1;
OX637534.1_Linnaemya_tessellans_genome_assembly,_chromosome:_3	AUGUSTUS	CDS	49284710	49284853	0.85	+	0	ID=g17321.t1.CDS1;Parent=g17321.t1;
OX637534.1_Linnaemya_tessellans_genome_assembly,_chromosome:_3	AUGUSTUS	exon	49284710	49284853	.	+	.	ID=g17321.t1.exon1;Parent=g17321.t1;
OX637534.1_Linnaemya_tessellans_genome_assembly,_chromosome:_3	AUGUSTUS	intron	49284854	49284955	0.85	+	.	ID=g17321.t1.intron1;Parent=g17321.t1;
OX637534.1_Linnaemya_tessellans_genome_assembly,_chromosome:_3	AUGUSTUS	CDS	49284956	49285057	0.85	+	0	ID=g17321.t1.CDS2;Parent=g17321.t1;
OX637534.1_Linnaemya_tessellans_genome_assembly,_chromosome:_3	AUGUSTUS	exon	49284956	49285057	.	+	.	ID=g17321.t1.exon2;Parent=g17321.t1;
OX637534.1_Linnaemya_tessellans_genome_assembly,_chromosome:_3	AUGUSTUS	stop_codon	49285055	49285057	.	+	0	ID=g17321.t1.stop1;Parent=g17321.t1;
OX637534.1_Linnaemya_tessellans_genome_assembly,_chromosome:_3	AUGUSTUS	gene	49294502	49296447	.	+	.	ID=g17322;
OX637534.1_Linnaemya_tessellans_genome_assembly,_chromosome:_3	AUGUSTUS	mRNA	49295816	49296447	0.87	+	.	ID=g17322.t1;Parent=g17322;
OX637534.1_Linnaemya_tessellans_genome_assembly,_chromosome:_3	AUGUSTUS	start_codon	49295816	49295818	.	+	0	ID=g17322.t1.start1;Parent=g17322.t1;
OX637534.1_Linnaemya_tessellans_genome_assembly,_chromosome:_3	AUGUSTUS	CDS	49295816	49295962	0.87	+	0	ID=g17322.t1.CDS1;Parent=g17322.t1;
OX637534.1_Linnaemya_tessellans_genome_assembly,_chromosome:_3	AUGUSTUS	exon	49295816	49295962	.	+	.	ID=g17322.t1.exon1;Parent=g17322.t1;
OX637534.1_Linnaemya_tessellans_genome_assembly,_chromosome:_3	AUGUSTUS	intron	49295963	49296021	1	+	.	ID=g17322.t1.intron1;Parent=g17322.t1;
OX637534.1_Linnaemya_tessellans_genome_assembly,_chromosome:_3	AUGUSTUS	CDS	49296022	49296447	1	+	0	ID=g17322.t1.CDS2;Parent=g17322.t1;
OX637534.1_Linnaemya_tessellans_genome_assembly,_chromosome:_3	AUGUSTUS	exon	49296022	49296447	.	+	.	ID=g17322.t1.exon2;Parent=g17322.t1;
OX637534.1_Linnaemya_tessellans_genome_assembly,_chromosome:_3	AUGUSTUS	stop_codon	49296445	49296447	.	+	0	ID=g17322.t1.stop1;Parent=g17322.t1;
OX637534.1_Linnaemya_tessellans_genome_assembly,_chromosome:_3	AUGUSTUS	mRNA	49294502	49296447	0.79	+	.	ID=g17322.t2;Parent=g17322;
OX637534.1_Linnaemya_tessellans_genome_assembly,_chromosome:_3	AUGUSTUS	start_codon	49294502	49294504	.	+	0	ID=g17322.t2.start1;Parent=g17322.t2;
OX637534.1_Linnaemya_tessellans_genome_assembly,_chromosome:_3	AUGUSTUS	CDS	49294502	49294579	0.81	+	0	ID=g17322.t2.CDS1;Parent=g17322.t2;
OX637534.1_Linnaemya_tessellans_genome_assembly,_chromosome:_3	AUGUSTUS	exon	49294502	49294579	.	+	.	ID=g17322.t2.exon1;Parent=g17322.t2;
OX637534.1_Linnaemya_tessellans_genome_assembly,_chromosome:_3	AUGUSTUS	intron	49294580	49294639	0.81	+	.	ID=g17322.t2.intron1;Parent=g17322.t2;
OX637534.1_Linnaemya_tessellans_genome_assembly,_chromosome:_3	AUGUSTUS	CDS	49294640	49294893	0.79	+	0	ID=g17322.t2.CDS2;Parent=g17322.t2;
OX637534.1_Linnaemya_tessellans_genome_assembly,_chromosome:_3	AUGUSTUS	exon	49294640	49294893	.	+	.	ID=g17322.t2.exon2;Parent=g17322.t2;
OX637534.1_Linnaemya_tessellans_genome_assembly,_chromosome:_3	AUGUSTUS	intron	49294894	49295778	0.97	+	.	ID=g17322.t2.intron2;Parent=g17322.t2;
OX637534.1_Linnaemya_tessellans_genome_assembly,_chromosome:_3	AUGUSTUS	CDS	49295779	49295962	1	+	1	ID=g17322.t2.CDS3;Parent=g17322.t2;
OX637534.1_Linnaemya_tessellans_genome_assembly,_chromosome:_3	AUGUSTUS	exon	49295779	49295962	.	+	.	ID=g17322.t2.exon3;Parent=g17322.t2;
OX637534.1_Linnaemya_tessellans_genome_assembly,_chromosome:_3	AUGUSTUS	intron	49295963	49296021	1	+	.	ID=g17322.t2.intron3;Parent=g17322.t2;
OX637534.1_Linnaemya_tessellans_genome_assembly,_chromosome:_3	AUGUSTUS	CDS	49296022	49296447	1	+	0	ID=g17322.t2.CDS4;Parent=g17322.t2;
OX637534.1_Linnaemya_tessellans_genome_assembly,_chromosome:_3	AUGUSTUS	exon	49296022	49296447	.	+	.	ID=g17322.t2.exon4;Parent=g17322.t2;
OX637534.1_Linnaemya_tessellans_genome_assembly,_chromosome:_3	AUGUSTUS	stop_codon	49296445	49296447	.	+	0	ID=g17322.t2.stop1;Parent=g17322.t2;
OX637534.1_Linnaemya_tessellans_genome_assembly,_chromosome:_3	AUGUSTUS	gene	49312710	49313806	.	+	.	ID=g17323;
OX637534.1_Linnaemya_tessellans_genome_assembly,_chromosome:_3	AUGUSTUS	mRNA	49312710	49313806	0.57	+	.	ID=g17323.t1;Parent=g17323;
OX637534.1_Linnaemya_tessellans_genome_assembly,_chromosome:_3	AUGUSTUS	start_codon	49312710	49312712	.	+	0	ID=g17323.t1.start1;Parent=g17323.t1;
OX637534.1_Linnaemya_tessellans_genome_assembly,_chromosome:_3	AUGUSTUS	CDS	49312710	49313690	0.8	+	0	ID=g17323.t1.CDS1;Parent=g17323.t1;
OX637534.1_Linnaemya_tessellans_genome_assembly,_chromosome:_3	AUGUSTUS	exon	49312710	49313690	.	+	.	ID=g17323.t1.exon1;Parent=g17323.t1;
OX637534.1_Linnaemya_tessellans_genome_assembly,_chromosome:_3	AUGUSTUS	intron	49313691	49313788	0.57	+	.	ID=g17323.t1.intron1;Parent=g17323.t1;
OX637534.1_Linnaemya_tessellans_genome_assembly,_chromosome:_3	AUGUSTUS	CDS	49313789	49313806	0.58	+	0	ID=g17323.t1.CDS2;Parent=g17323.t1;
OX637534.1_Linnaemya_tessellans_genome_assembly,_chromosome:_3	AUGUSTUS	exon	49313789	49313806	.	+	.	ID=g17323.t1.exon2;Parent=g17323.t1;
OX637534.1_Linnaemya_tessellans_genome_assembly,_chromosome:_3	AUGUSTUS	stop_codon	49313804	49313806	.	+	0	ID=g17323.t1.stop1;Parent=g17323.t1;
OX637534.1_Linnaemya_tessellans_genome_assembly,_chromosome:_3	AUGUSTUS	gene	49314006	49314658	.	+	.	ID=g17324;
OX637534.1_Linnaemya_tessellans_genome_assembly,_chromosome:_3	AUGUSTUS	mRNA	49314006	49314658	0.41	+	.	ID=g17324.t1;Parent=g17324;
OX637534.1_Linnaemya_tessellans_genome_assembly,_chromosome:_3	AUGUSTUS	start_codon	49314006	49314008	.	+	0	ID=g17324.t1.start1;Parent=g17324.t1;
OX637534.1_Linnaemya_tessellans_genome_assembly,_chromosome:_3	AUGUSTUS	CDS	49314006	49314248	0.41	+	0	ID=g17324.t1.CDS1;Parent=g17324.t1;
OX637534.1_Linnaemya_tessellans_genome_assembly,_chromosome:_3	AUGUSTUS	exon	49314006	49314248	.	+	.	ID=g17324.t1.exon1;Parent=g17324.t1;
OX637534.1_Linnaemya_tessellans_genome_assembly,_chromosome:_3	AUGUSTUS	intron	49314249	49314304	0.68	+	.	ID=g17324.t1.intron1;Parent=g17324.t1;
OX637534.1_Linnaemya_tessellans_genome_assembly,_chromosome:_3	AUGUSTUS	CDS	49314305	49314658	0.97	+	0	ID=g17324.t1.CDS2;Parent=g17324.t1;
OX637534.1_Linnaemya_tessellans_genome_assembly,_chromosome:_3	AUGUSTUS	exon	49314305	49314658	.	+	.	ID=g17324.t1.exon2;Parent=g17324.t1;
OX637534.1_Linnaemya_tessellans_genome_assembly,_chromosome:_3	AUGUSTUS	stop_codon	49314656	49314658	.	+	0	ID=g17324.t1.stop1;Parent=g17324.t1;
OX637534.1_Linnaemya_tessellans_genome_assembly,_chromosome:_3	AUGUSTUS	gene	49315010	49316252	.	+	.	ID=g17325;
OX637534.1_Linnaemya_tessellans_genome_assembly,_chromosome:_3	AUGUSTUS	mRNA	49315010	49315216	0.77	+	.	ID=g17325.t1;Parent=g17325;
OX637534.1_Linnaemya_tessellans_genome_assembly,_chromosome:_3	AUGUSTUS	start_codon	49315010	49315012	.	+	0	ID=g17325.t1.start1;Parent=g17325.t1;
OX637534.1_Linnaemya_tessellans_genome_assembly,_chromosome:_3	AUGUSTUS	CDS	49315010	49315216	0.77	+	0	ID=g17325.t1.CDS1;Parent=g17325.t1;
OX637534.1_Linnaemya_tessellans_genome_assembly,_chromosome:_3	AUGUSTUS	exon	49315010	49315216	.	+	.	ID=g17325.t1.exon1;Parent=g17325.t1;
OX637534.1_Linnaemya_tessellans_genome_assembly,_chromosome:_3	AUGUSTUS	stop_codon	49315214	49315216	.	+	0	ID=g17325.t1.stop1;Parent=g17325.t1;
OX637534.1_Linnaemya_tessellans_genome_assembly,_chromosome:_3	AUGUSTUS	mRNA	49315010	49316252	0.23	+	.	ID=g17325.t2;Parent=g17325;
OX637534.1_Linnaemya_tessellans_genome_assembly,_chromosome:_3	AUGUSTUS	start_codon	49315010	49315012	.	+	0	ID=g17325.t2.start1;Parent=g17325.t2;
OX637534.1_Linnaemya_tessellans_genome_assembly,_chromosome:_3	AUGUSTUS	CDS	49315010	49315148	0.4	+	0	ID=g17325.t2.CDS1;Parent=g17325.t2;
OX637534.1_Linnaemya_tessellans_genome_assembly,_chromosome:_3	AUGUSTUS	exon	49315010	49315148	.	+	.	ID=g17325.t2.exon1;Parent=g17325.t2;
OX637534.1_Linnaemya_tessellans_genome_assembly,_chromosome:_3	AUGUSTUS	intron	49315149	49315217	0.23	+	.	ID=g17325.t2.intron1;Parent=g17325.t2;
OX637534.1_Linnaemya_tessellans_genome_assembly,_chromosome:_3	AUGUSTUS	CDS	49315218	49315484	0.23	+	2	ID=g17325.t2.CDS2;Parent=g17325.t2;
OX637534.1_Linnaemya_tessellans_genome_assembly,_chromosome:_3	AUGUSTUS	exon	49315218	49315484	.	+	.	ID=g17325.t2.exon2;Parent=g17325.t2;
OX637534.1_Linnaemya_tessellans_genome_assembly,_chromosome:_3	AUGUSTUS	intron	49315485	49315977	0.43	+	.	ID=g17325.t2.intron2;Parent=g17325.t2;
OX637534.1_Linnaemya_tessellans_genome_assembly,_chromosome:_3	AUGUSTUS	CDS	49315978	49316252	0.59	+	2	ID=g17325.t2.CDS3;Parent=g17325.t2;
OX637534.1_Linnaemya_tessellans_genome_assembly,_chromosome:_3	AUGUSTUS	exon	49315978	49316252	.	+	.	ID=g17325.t2.exon3;Parent=g17325.t2;
OX637534.1_Linnaemya_tessellans_genome_assembly,_chromosome:_3	AUGUSTUS	stop_codon	49316250	49316252	.	+	0	ID=g17325.t2.stop1;Parent=g17325.t2;
OX637534.1_Linnaemya_tessellans_genome_assembly,_chromosome:_3	AUGUSTUS	gene	49315586	49316443	.	+	.	ID=g17326;
OX637534.1_Linnaemya_tessellans_genome_assembly,_chromosome:_3	AUGUSTUS	mRNA	49315586	49315955	0.98	+	.	ID=g17326.t1;Parent=g17326;
OX637534.1_Linnaemya_tessellans_genome_assembly,_chromosome:_3	AUGUSTUS	start_codon	49315586	49315588	.	+	0	ID=g17326.t1.start1;Parent=g17326.t1;
OX637534.1_Linnaemya_tessellans_genome_assembly,_chromosome:_3	AUGUSTUS	CDS	49315586	49315693	1	+	0	ID=g17326.t1.CDS1;Parent=g17326.t1;
OX637534.1_Linnaemya_tessellans_genome_assembly,_chromosome:_3	AUGUSTUS	exon	49315586	49315693	.	+	.	ID=g17326.t1.exon1;Parent=g17326.t1;
OX637534.1_Linnaemya_tessellans_genome_assembly,_chromosome:_3	AUGUSTUS	intron	49315694	49315775	0.98	+	.	ID=g17326.t1.intron1;Parent=g17326.t1;
OX637534.1_Linnaemya_tessellans_genome_assembly,_chromosome:_3	AUGUSTUS	CDS	49315776	49315955	0.98	+	0	ID=g17326.t1.CDS2;Parent=g17326.t1;
OX637534.1_Linnaemya_tessellans_genome_assembly,_chromosome:_3	AUGUSTUS	exon	49315776	49315955	.	+	.	ID=g17326.t1.exon2;Parent=g17326.t1;
OX637534.1_Linnaemya_tessellans_genome_assembly,_chromosome:_3	AUGUSTUS	stop_codon	49315953	49315955	.	+	0	ID=g17326.t1.stop1;Parent=g17326.t1;
OX637534.1_Linnaemya_tessellans_genome_assembly,_chromosome:_3	AUGUSTUS	mRNA	49315586	49316443	0.69	+	.	ID=g17326.t2;Parent=g17326;
OX637534.1_Linnaemya_tessellans_genome_assembly,_chromosome:_3	AUGUSTUS	start_codon	49315586	49315588	.	+	0	ID=g17326.t2.start1;Parent=g17326.t2;
OX637534.1_Linnaemya_tessellans_genome_assembly,_chromosome:_3	AUGUSTUS	CDS	49315586	49315693	1	+	0	ID=g17326.t2.CDS1;Parent=g17326.t2;
OX637534.1_Linnaemya_tessellans_genome_assembly,_chromosome:_3	AUGUSTUS	exon	49315586	49315693	.	+	.	ID=g17326.t2.exon1;Parent=g17326.t2;
OX637534.1_Linnaemya_tessellans_genome_assembly,_chromosome:_3	AUGUSTUS	intron	49315694	49316344	0.69	+	.	ID=g17326.t2.intron1;Parent=g17326.t2;
OX637534.1_Linnaemya_tessellans_genome_assembly,_chromosome:_3	AUGUSTUS	CDS	49316345	49316443	0.69	+	0	ID=g17326.t2.CDS2;Parent=g17326.t2;
OX637534.1_Linnaemya_tessellans_genome_assembly,_chromosome:_3	AUGUSTUS	exon	49316345	49316443	.	+	.	ID=g17326.t2.exon2;Parent=g17326.t2;
OX637534.1_Linnaemya_tessellans_genome_assembly,_chromosome:_3	AUGUSTUS	stop_codon	49316441	49316443	.	+	0	ID=g17326.t2.stop1;Parent=g17326.t2;
OX637534.1_Linnaemya_tessellans_genome_assembly,_chromosome:_3	AUGUSTUS	gene	49316447	49317254	.	+	.	ID=g17327;
OX637534.1_Linnaemya_tessellans_genome_assembly,_chromosome:_3	AUGUSTUS	mRNA	49316447	49317254	0.83	+	.	ID=g17327.t1;Parent=g17327;
OX637534.1_Linnaemya_tessellans_genome_assembly,_chromosome:_3	AUGUSTUS	start_codon	49316447	49316449	.	+	0	ID=g17327.t1.start1;Parent=g17327.t1;
OX637534.1_Linnaemya_tessellans_genome_assembly,_chromosome:_3	AUGUSTUS	CDS	49316447	49317046	0.87	+	0	ID=g17327.t1.CDS1;Parent=g17327.t1;
OX637534.1_Linnaemya_tessellans_genome_assembly,_chromosome:_3	AUGUSTUS	exon	49316447	49317046	.	+	.	ID=g17327.t1.exon1;Parent=g17327.t1;
OX637534.1_Linnaemya_tessellans_genome_assembly,_chromosome:_3	AUGUSTUS	intron	49317047	49317107	0.83	+	.	ID=g17327.t1.intron1;Parent=g17327.t1;
OX637534.1_Linnaemya_tessellans_genome_assembly,_chromosome:_3	AUGUSTUS	CDS	49317108	49317254	0.84	+	0	ID=g17327.t1.CDS2;Parent=g17327.t1;
OX637534.1_Linnaemya_tessellans_genome_assembly,_chromosome:_3	AUGUSTUS	exon	49317108	49317254	.	+	.	ID=g17327.t1.exon2;Parent=g17327.t1;
OX637534.1_Linnaemya_tessellans_genome_assembly,_chromosome:_3	AUGUSTUS	stop_codon	49317252	49317254	.	+	0	ID=g17327.t1.stop1;Parent=g17327.t1;
OX637534.1_Linnaemya_tessellans_genome_assembly,_chromosome:_3	AUGUSTUS	gene	49317315	49317692	.	+	.	ID=g17328;
OX637534.1_Linnaemya_tessellans_genome_assembly,_chromosome:_3	AUGUSTUS	mRNA	49317315	49317692	1	+	.	ID=g17328.t1;Parent=g17328;
OX637534.1_Linnaemya_tessellans_genome_assembly,_chromosome:_3	AUGUSTUS	start_codon	49317315	49317317	.	+	0	ID=g17328.t1.start1;Parent=g17328.t1;
OX637534.1_Linnaemya_tessellans_genome_assembly,_chromosome:_3	AUGUSTUS	CDS	49317315	49317692	1	+	0	ID=g17328.t1.CDS1;Parent=g17328.t1;
OX637534.1_Linnaemya_tessellans_genome_assembly,_chromosome:_3	AUGUSTUS	exon	49317315	49317692	.	+	.	ID=g17328.t1.exon1;Parent=g17328.t1;
OX637534.1_Linnaemya_tessellans_genome_assembly,_chromosome:_3	AUGUSTUS	stop_codon	49317690	49317692	.	+	0	ID=g17328.t1.stop1;Parent=g17328.t1;
OX637534.1_Linnaemya_tessellans_genome_assembly,_chromosome:_3	AUGUSTUS	gene	49325550	49327948	.	-	.	ID=g17329;
OX637534.1_Linnaemya_tessellans_genome_assembly,_chromosome:_3	AUGUSTUS	mRNA	49325550	49327948	0.54	-	.	ID=g17329.t1;Parent=g17329;
OX637534.1_Linnaemya_tessellans_genome_assembly,_chromosome:_3	AUGUSTUS	stop_codon	49325550	49325552	.	-	0	ID=g17329.t1.stop1;Parent=g17329.t1;
OX637534.1_Linnaemya_tessellans_genome_assembly,_chromosome:_3	AUGUSTUS	CDS	49325550	49326023	0.62	-	0	ID=g17329.t1.CDS1;Parent=g17329.t1;
OX637534.1_Linnaemya_tessellans_genome_assembly,_chromosome:_3	AUGUSTUS	exon	49325550	49326023	.	-	.	ID=g17329.t1.exon1;Parent=g17329.t1;
OX637534.1_Linnaemya_tessellans_genome_assembly,_chromosome:_3	AUGUSTUS	intron	49326024	49326182	0.54	-	.	ID=g17329.t1.intron1;Parent=g17329.t1;
OX637534.1_Linnaemya_tessellans_genome_assembly,_chromosome:_3	AUGUSTUS	CDS	49326183	49326932	0.54	-	0	ID=g17329.t1.CDS2;Parent=g17329.t1;
OX637534.1_Linnaemya_tessellans_genome_assembly,_chromosome:_3	AUGUSTUS	exon	49326183	49326932	.	-	.	ID=g17329.t1.exon2;Parent=g17329.t1;
OX637534.1_Linnaemya_tessellans_genome_assembly,_chromosome:_3	AUGUSTUS	intron	49326933	49326992	1	-	.	ID=g17329.t1.intron2;Parent=g17329.t1;
OX637534.1_Linnaemya_tessellans_genome_assembly,_chromosome:_3	AUGUSTUS	CDS	49326993	49327315	1	-	2	ID=g17329.t1.CDS3;Parent=g17329.t1;
OX637534.1_Linnaemya_tessellans_genome_assembly,_chromosome:_3	AUGUSTUS	exon	49326993	49327315	.	-	.	ID=g17329.t1.exon3;Parent=g17329.t1;
OX637534.1_Linnaemya_tessellans_genome_assembly,_chromosome:_3	AUGUSTUS	intron	49327316	49327377	1	-	.	ID=g17329.t1.intron3;Parent=g17329.t1;
OX637534.1_Linnaemya_tessellans_genome_assembly,_chromosome:_3	AUGUSTUS	CDS	49327378	49327948	1	-	0	ID=g17329.t1.CDS4;Parent=g17329.t1;
OX637534.1_Linnaemya_tessellans_genome_assembly,_chromosome:_3	AUGUSTUS	exon	49327378	49327948	.	-	.	ID=g17329.t1.exon4;Parent=g17329.t1;
OX637534.1_Linnaemya_tessellans_genome_assembly,_chromosome:_3	AUGUSTUS	start_codon	49327946	49327948	.	-	0	ID=g17329.t1.start1;Parent=g17329.t1;
OX637534.1_Linnaemya_tessellans_genome_assembly,_chromosome:_3	AUGUSTUS	mRNA	49325550	49327948	0.46	-	.	ID=g17329.t2;Parent=g17329;
OX637534.1_Linnaemya_tessellans_genome_assembly,_chromosome:_3	AUGUSTUS	stop_codon	49325550	49325552	.	-	0	ID=g17329.t2.stop1;Parent=g17329.t2;
OX637534.1_Linnaemya_tessellans_genome_assembly,_chromosome:_3	AUGUSTUS	CDS	49325550	49325986	0.93	-	2	ID=g17329.t2.CDS1;Parent=g17329.t2;
OX637534.1_Linnaemya_tessellans_genome_assembly,_chromosome:_3	AUGUSTUS	exon	49325550	49325986	.	-	.	ID=g17329.t2.exon1;Parent=g17329.t2;
OX637534.1_Linnaemya_tessellans_genome_assembly,_chromosome:_3	AUGUSTUS	intron	49325987	49326484	0.63	-	.	ID=g17329.t2.intron1;Parent=g17329.t2;
OX637534.1_Linnaemya_tessellans_genome_assembly,_chromosome:_3	AUGUSTUS	CDS	49326485	49326932	0.63	-	0	ID=g17329.t2.CDS2;Parent=g17329.t2;
OX637534.1_Linnaemya_tessellans_genome_assembly,_chromosome:_3	AUGUSTUS	exon	49326485	49326932	.	-	.	ID=g17329.t2.exon2;Parent=g17329.t2;
OX637534.1_Linnaemya_tessellans_genome_assembly,_chromosome:_3	AUGUSTUS	intron	49326933	49326992	1	-	.	ID=g17329.t2.intron2;Parent=g17329.t2;
OX637534.1_Linnaemya_tessellans_genome_assembly,_chromosome:_3	AUGUSTUS	CDS	49326993	49327315	1	-	2	ID=g17329.t2.CDS3;Parent=g17329.t2;
OX637534.1_Linnaemya_tessellans_genome_assembly,_chromosome:_3	AUGUSTUS	exon	49326993	49327315	.	-	.	ID=g17329.t2.exon3;Parent=g17329.t2;
OX637534.1_Linnaemya_tessellans_genome_assembly,_chromosome:_3	AUGUSTUS	intron	49327316	49327377	1	-	.	ID=g17329.t2.intron3;Parent=g17329.t2;
OX637534.1_Linnaemya_tessellans_genome_assembly,_chromosome:_3	AUGUSTUS	CDS	49327378	49327948	0.71	-	0	ID=g17329.t2.CDS4;Parent=g17329.t2;
OX637534.1_Linnaemya_tessellans_genome_assembly,_chromosome:_3	AUGUSTUS	exon	49327378	49327948	.	-	.	ID=g17329.t2.exon4;Parent=g17329.t2;
OX637534.1_Linnaemya_tessellans_genome_assembly,_chromosome:_3	AUGUSTUS	start_codon	49327946	49327948	.	-	0	ID=g17329.t2.start1;Parent=g17329.t2;
OX637534.1_Linnaemya_tessellans_genome_assembly,_chromosome:_3	AUGUSTUS	gene	49336469	49338662	.	-	.	ID=g17330;
OX637534.1_Linnaemya_tessellans_genome_assembly,_chromosome:_3	AUGUSTUS	mRNA	49336469	49338662	0.87	-	.	ID=g17330.t1;Parent=g17330;
OX637534.1_Linnaemya_tessellans_genome_assembly,_chromosome:_3	AUGUSTUS	stop_codon	49336469	49336471	.	-	0	ID=g17330.t1.stop1;Parent=g17330.t1;
OX637534.1_Linnaemya_tessellans_genome_assembly,_chromosome:_3	AUGUSTUS	CDS	49336469	49336632	0.88	-	2	ID=g17330.t1.CDS1;Parent=g17330.t1;
OX637534.1_Linnaemya_tessellans_genome_assembly,_chromosome:_3	AUGUSTUS	exon	49336469	49336632	.	-	.	ID=g17330.t1.exon1;Parent=g17330.t1;
OX637534.1_Linnaemya_tessellans_genome_assembly,_chromosome:_3	AUGUSTUS	intron	49336633	49337670	0.88	-	.	ID=g17330.t1.intron1;Parent=g17330.t1;
OX637534.1_Linnaemya_tessellans_genome_assembly,_chromosome:_3	AUGUSTUS	CDS	49337671	49337811	0.98	-	2	ID=g17330.t1.CDS2;Parent=g17330.t1;
OX637534.1_Linnaemya_tessellans_genome_assembly,_chromosome:_3	AUGUSTUS	exon	49337671	49337811	.	-	.	ID=g17330.t1.exon2;Parent=g17330.t1;
OX637534.1_Linnaemya_tessellans_genome_assembly,_chromosome:_3	AUGUSTUS	intron	49337812	49337978	0.98	-	.	ID=g17330.t1.intron2;Parent=g17330.t1;
OX637534.1_Linnaemya_tessellans_genome_assembly,_chromosome:_3	AUGUSTUS	CDS	49337979	49338148	1	-	1	ID=g17330.t1.CDS3;Parent=g17330.t1;
OX637534.1_Linnaemya_tessellans_genome_assembly,_chromosome:_3	AUGUSTUS	exon	49337979	49338148	.	-	.	ID=g17330.t1.exon3;Parent=g17330.t1;
OX637534.1_Linnaemya_tessellans_genome_assembly,_chromosome:_3	AUGUSTUS	intron	49338149	49338555	1	-	.	ID=g17330.t1.intron3;Parent=g17330.t1;
OX637534.1_Linnaemya_tessellans_genome_assembly,_chromosome:_3	AUGUSTUS	CDS	49338556	49338662	1	-	0	ID=g17330.t1.CDS4;Parent=g17330.t1;
OX637534.1_Linnaemya_tessellans_genome_assembly,_chromosome:_3	AUGUSTUS	exon	49338556	49338662	.	-	.	ID=g17330.t1.exon4;Parent=g17330.t1;
OX637534.1_Linnaemya_tessellans_genome_assembly,_chromosome:_3	AUGUSTUS	start_codon	49338660	49338662	.	-	0	ID=g17330.t1.start1;Parent=g17330.t1;
OX637534.1_Linnaemya_tessellans_genome_assembly,_chromosome:_3	AUGUSTUS	mRNA	49336469	49338340	0.8	-	.	ID=g17330.t2;Parent=g17330;
OX637534.1_Linnaemya_tessellans_genome_assembly,_chromosome:_3	AUGUSTUS	stop_codon	49336469	49336471	.	-	0	ID=g17330.t2.stop1;Parent=g17330.t2;
OX637534.1_Linnaemya_tessellans_genome_assembly,_chromosome:_3	AUGUSTUS	CDS	49336469	49336632	0.87	-	2	ID=g17330.t2.CDS1;Parent=g17330.t2;
OX637534.1_Linnaemya_tessellans_genome_assembly,_chromosome:_3	AUGUSTUS	exon	49336469	49336632	.	-	.	ID=g17330.t2.exon1;Parent=g17330.t2;
OX637534.1_Linnaemya_tessellans_genome_assembly,_chromosome:_3	AUGUSTUS	intron	49336633	49337670	0.85	-	.	ID=g17330.t2.intron1;Parent=g17330.t2;
OX637534.1_Linnaemya_tessellans_genome_assembly,_chromosome:_3	AUGUSTUS	CDS	49337671	49337811	0.95	-	2	ID=g17330.t2.CDS2;Parent=g17330.t2;
OX637534.1_Linnaemya_tessellans_genome_assembly,_chromosome:_3	AUGUSTUS	exon	49337671	49337811	.	-	.	ID=g17330.t2.exon2;Parent=g17330.t2;
OX637534.1_Linnaemya_tessellans_genome_assembly,_chromosome:_3	AUGUSTUS	intron	49337812	49337978	0.95	-	.	ID=g17330.t2.intron2;Parent=g17330.t2;
OX637534.1_Linnaemya_tessellans_genome_assembly,_chromosome:_3	AUGUSTUS	CDS	49337979	49338148	0.98	-	1	ID=g17330.t2.CDS3;Parent=g17330.t2;
OX637534.1_Linnaemya_tessellans_genome_assembly,_chromosome:_3	AUGUSTUS	exon	49337979	49338148	.	-	.	ID=g17330.t2.exon3;Parent=g17330.t2;
OX637534.1_Linnaemya_tessellans_genome_assembly,_chromosome:_3	AUGUSTUS	intron	49338149	49338218	0.96	-	.	ID=g17330.t2.intron3;Parent=g17330.t2;
OX637534.1_Linnaemya_tessellans_genome_assembly,_chromosome:_3	AUGUSTUS	CDS	49338219	49338340	0.96	-	0	ID=g17330.t2.CDS4;Parent=g17330.t2;
OX637534.1_Linnaemya_tessellans_genome_assembly,_chromosome:_3	AUGUSTUS	exon	49338219	49338340	.	-	.	ID=g17330.t2.exon4;Parent=g17330.t2;
OX637534.1_Linnaemya_tessellans_genome_assembly,_chromosome:_3	AUGUSTUS	start_codon	49338338	49338340	.	-	0	ID=g17330.t2.start1;Parent=g17330.t2;
OX637534.1_Linnaemya_tessellans_genome_assembly,_chromosome:_3	AUGUSTUS	gene	49358279	49358796	.	+	.	ID=g17331;
OX637534.1_Linnaemya_tessellans_genome_assembly,_chromosome:_3	AUGUSTUS	mRNA	49358279	49358796	1	+	.	ID=g17331.t1;Parent=g17331;
OX637534.1_Linnaemya_tessellans_genome_assembly,_chromosome:_3	AUGUSTUS	start_codon	49358279	49358281	.	+	0	ID=g17331.t1.start1;Parent=g17331.t1;
OX637534.1_Linnaemya_tessellans_genome_assembly,_chromosome:_3	AUGUSTUS	CDS	49358279	49358517	1	+	0	ID=g17331.t1.CDS1;Parent=g17331.t1;
OX637534.1_Linnaemya_tessellans_genome_assembly,_chromosome:_3	AUGUSTUS	exon	49358279	49358517	.	+	.	ID=g17331.t1.exon1;Parent=g17331.t1;
OX637534.1_Linnaemya_tessellans_genome_assembly,_chromosome:_3	AUGUSTUS	intron	49358518	49358594	1	+	.	ID=g17331.t1.intron1;Parent=g17331.t1;
OX637534.1_Linnaemya_tessellans_genome_assembly,_chromosome:_3	AUGUSTUS	CDS	49358595	49358796	1	+	1	ID=g17331.t1.CDS2;Parent=g17331.t1;
OX637534.1_Linnaemya_tessellans_genome_assembly,_chromosome:_3	AUGUSTUS	exon	49358595	49358796	.	+	.	ID=g17331.t1.exon2;Parent=g17331.t1;
OX637534.1_Linnaemya_tessellans_genome_assembly,_chromosome:_3	AUGUSTUS	stop_codon	49358794	49358796	.	+	0	ID=g17331.t1.stop1;Parent=g17331.t1;
OX637534.1_Linnaemya_tessellans_genome_assembly,_chromosome:_3	AUGUSTUS	gene	49360586	49362194	.	+	.	ID=g17332;
OX637534.1_Linnaemya_tessellans_genome_assembly,_chromosome:_3	AUGUSTUS	mRNA	49360586	49362194	0.38	+	.	ID=g17332.t1;Parent=g17332;
OX637534.1_Linnaemya_tessellans_genome_assembly,_chromosome:_3	AUGUSTUS	start_codon	49360586	49360588	.	+	0	ID=g17332.t1.start1;Parent=g17332.t1;
OX637534.1_Linnaemya_tessellans_genome_assembly,_chromosome:_3	AUGUSTUS	CDS	49360586	49361128	0.73	+	0	ID=g17332.t1.CDS1;Parent=g17332.t1;
OX637534.1_Linnaemya_tessellans_genome_assembly,_chromosome:_3	AUGUSTUS	exon	49360586	49361128	.	+	.	ID=g17332.t1.exon1;Parent=g17332.t1;
OX637534.1_Linnaemya_tessellans_genome_assembly,_chromosome:_3	AUGUSTUS	intron	49361129	49361300	0.73	+	.	ID=g17332.t1.intron1;Parent=g17332.t1;
OX637534.1_Linnaemya_tessellans_genome_assembly,_chromosome:_3	AUGUSTUS	CDS	49361301	49362194	0.41	+	0	ID=g17332.t1.CDS2;Parent=g17332.t1;
OX637534.1_Linnaemya_tessellans_genome_assembly,_chromosome:_3	AUGUSTUS	exon	49361301	49362194	.	+	.	ID=g17332.t1.exon2;Parent=g17332.t1;
OX637534.1_Linnaemya_tessellans_genome_assembly,_chromosome:_3	AUGUSTUS	stop_codon	49362192	49362194	.	+	0	ID=g17332.t1.stop1;Parent=g17332.t1;
OX637534.1_Linnaemya_tessellans_genome_assembly,_chromosome:_3	AUGUSTUS	gene	49362223	49362525	.	+	.	ID=g17333;
OX637534.1_Linnaemya_tessellans_genome_assembly,_chromosome:_3	AUGUSTUS	mRNA	49362223	49362525	0.42	+	.	ID=g17333.t1;Parent=g17333;
OX637534.1_Linnaemya_tessellans_genome_assembly,_chromosome:_3	AUGUSTUS	start_codon	49362223	49362225	.	+	0	ID=g17333.t1.start1;Parent=g17333.t1;
OX637534.1_Linnaemya_tessellans_genome_assembly,_chromosome:_3	AUGUSTUS	CDS	49362223	49362525	0.42	+	0	ID=g17333.t1.CDS1;Parent=g17333.t1;
OX637534.1_Linnaemya_tessellans_genome_assembly,_chromosome:_3	AUGUSTUS	exon	49362223	49362525	.	+	.	ID=g17333.t1.exon1;Parent=g17333.t1;
OX637534.1_Linnaemya_tessellans_genome_assembly,_chromosome:_3	AUGUSTUS	stop_codon	49362523	49362525	.	+	0	ID=g17333.t1.stop1;Parent=g17333.t1;
OX637534.1_Linnaemya_tessellans_genome_assembly,_chromosome:_3	AUGUSTUS	gene	49365738	49366037	.	-	.	ID=g17334;
OX637534.1_Linnaemya_tessellans_genome_assembly,_chromosome:_3	AUGUSTUS	mRNA	49365738	49366037	1	-	.	ID=g17334.t1;Parent=g17334;
OX637534.1_Linnaemya_tessellans_genome_assembly,_chromosome:_3	AUGUSTUS	stop_codon	49365738	49365740	.	-	0	ID=g17334.t1.stop1;Parent=g17334.t1;
OX637534.1_Linnaemya_tessellans_genome_assembly,_chromosome:_3	AUGUSTUS	CDS	49365738	49366037	1	-	0	ID=g17334.t1.CDS1;Parent=g17334.t1;
OX637534.1_Linnaemya_tessellans_genome_assembly,_chromosome:_3	AUGUSTUS	exon	49365738	49366037	.	-	.	ID=g17334.t1.exon1;Parent=g17334.t1;
OX637534.1_Linnaemya_tessellans_genome_assembly,_chromosome:_3	AUGUSTUS	start_codon	49366035	49366037	.	-	0	ID=g17334.t1.start1;Parent=g17334.t1;
OX637534.1_Linnaemya_tessellans_genome_assembly,_chromosome:_3	AUGUSTUS	gene	49369126	49369422	.	-	.	ID=g17335;
OX637534.1_Linnaemya_tessellans_genome_assembly,_chromosome:_3	AUGUSTUS	mRNA	49369126	49369422	1	-	.	ID=g17335.t1;Parent=g17335;
OX637534.1_Linnaemya_tessellans_genome_assembly,_chromosome:_3	AUGUSTUS	stop_codon	49369126	49369128	.	-	0	ID=g17335.t1.stop1;Parent=g17335.t1;
OX637534.1_Linnaemya_tessellans_genome_assembly,_chromosome:_3	AUGUSTUS	CDS	49369126	49369422	1	-	0	ID=g17335.t1.CDS1;Parent=g17335.t1;
OX637534.1_Linnaemya_tessellans_genome_assembly,_chromosome:_3	AUGUSTUS	exon	49369126	49369422	.	-	.	ID=g17335.t1.exon1;Parent=g17335.t1;
OX637534.1_Linnaemya_tessellans_genome_assembly,_chromosome:_3	AUGUSTUS	start_codon	49369420	49369422	.	-	0	ID=g17335.t1.start1;Parent=g17335.t1;
OX637534.1_Linnaemya_tessellans_genome_assembly,_chromosome:_3	AUGUSTUS	gene	49388284	49392141	.	-	.	ID=g17336;
OX637534.1_Linnaemya_tessellans_genome_assembly,_chromosome:_3	AUGUSTUS	mRNA	49388284	49392141	0.19	-	.	ID=g17336.t1;Parent=g17336;
OX637534.1_Linnaemya_tessellans_genome_assembly,_chromosome:_3	AUGUSTUS	stop_codon	49388284	49388286	.	-	0	ID=g17336.t1.stop1;Parent=g17336.t1;
OX637534.1_Linnaemya_tessellans_genome_assembly,_chromosome:_3	AUGUSTUS	CDS	49388284	49388330	0.37	-	2	ID=g17336.t1.CDS1;Parent=g17336.t1;
OX637534.1_Linnaemya_tessellans_genome_assembly,_chromosome:_3	AUGUSTUS	exon	49388284	49388330	.	-	.	ID=g17336.t1.exon1;Parent=g17336.t1;
OX637534.1_Linnaemya_tessellans_genome_assembly,_chromosome:_3	AUGUSTUS	intron	49388331	49391233	0.34	-	.	ID=g17336.t1.intron1;Parent=g17336.t1;
OX637534.1_Linnaemya_tessellans_genome_assembly,_chromosome:_3	AUGUSTUS	CDS	49391234	49391459	0.48	-	0	ID=g17336.t1.CDS2;Parent=g17336.t1;
OX637534.1_Linnaemya_tessellans_genome_assembly,_chromosome:_3	AUGUSTUS	exon	49391234	49391459	.	-	.	ID=g17336.t1.exon2;Parent=g17336.t1;
OX637534.1_Linnaemya_tessellans_genome_assembly,_chromosome:_3	AUGUSTUS	intron	49391460	49392087	0.52	-	.	ID=g17336.t1.intron2;Parent=g17336.t1;
OX637534.1_Linnaemya_tessellans_genome_assembly,_chromosome:_3	AUGUSTUS	CDS	49392088	49392141	0.57	-	0	ID=g17336.t1.CDS3;Parent=g17336.t1;
OX637534.1_Linnaemya_tessellans_genome_assembly,_chromosome:_3	AUGUSTUS	exon	49392088	49392141	.	-	.	ID=g17336.t1.exon3;Parent=g17336.t1;
OX637534.1_Linnaemya_tessellans_genome_assembly,_chromosome:_3	AUGUSTUS	start_codon	49392139	49392141	.	-	0	ID=g17336.t1.start1;Parent=g17336.t1;
OX637534.1_Linnaemya_tessellans_genome_assembly,_chromosome:_3	AUGUSTUS	gene	49397577	49404575	.	-	.	ID=g17337;
OX637534.1_Linnaemya_tessellans_genome_assembly,_chromosome:_3	AUGUSTUS	mRNA	49404095	49404575	0.51	-	.	ID=g17337.t1;Parent=g17337;
OX637534.1_Linnaemya_tessellans_genome_assembly,_chromosome:_3	AUGUSTUS	stop_codon	49404095	49404097	.	-	0	ID=g17337.t1.stop1;Parent=g17337.t1;
OX637534.1_Linnaemya_tessellans_genome_assembly,_chromosome:_3	AUGUSTUS	CDS	49404095	49404102	0.54	-	2	ID=g17337.t1.CDS1;Parent=g17337.t1;
OX637534.1_Linnaemya_tessellans_genome_assembly,_chromosome:_3	AUGUSTUS	exon	49404095	49404102	.	-	.	ID=g17337.t1.exon1;Parent=g17337.t1;
OX637534.1_Linnaemya_tessellans_genome_assembly,_chromosome:_3	AUGUSTUS	intron	49404103	49404313	0.51	-	.	ID=g17337.t1.intron1;Parent=g17337.t1;
OX637534.1_Linnaemya_tessellans_genome_assembly,_chromosome:_3	AUGUSTUS	CDS	49404314	49404575	0.96	-	0	ID=g17337.t1.CDS2;Parent=g17337.t1;
OX637534.1_Linnaemya_tessellans_genome_assembly,_chromosome:_3	AUGUSTUS	exon	49404314	49404575	.	-	.	ID=g17337.t1.exon2;Parent=g17337.t1;
OX637534.1_Linnaemya_tessellans_genome_assembly,_chromosome:_3	AUGUSTUS	start_codon	49404573	49404575	.	-	0	ID=g17337.t1.start1;Parent=g17337.t1;
OX637534.1_Linnaemya_tessellans_genome_assembly,_chromosome:_3	AUGUSTUS	mRNA	49397577	49404575	0.29	-	.	ID=g17337.t2;Parent=g17337;
OX637534.1_Linnaemya_tessellans_genome_assembly,_chromosome:_3	AUGUSTUS	stop_codon	49397577	49397579	.	-	0	ID=g17337.t2.stop1;Parent=g17337.t2;
OX637534.1_Linnaemya_tessellans_genome_assembly,_chromosome:_3	AUGUSTUS	CDS	49397577	49397785	0.32	-	2	ID=g17337.t2.CDS1;Parent=g17337.t2;
OX637534.1_Linnaemya_tessellans_genome_assembly,_chromosome:_3	AUGUSTUS	exon	49397577	49397785	.	-	.	ID=g17337.t2.exon1;Parent=g17337.t2;
OX637534.1_Linnaemya_tessellans_genome_assembly,_chromosome:_3	AUGUSTUS	intron	49397786	49404313	0.29	-	.	ID=g17337.t2.intron1;Parent=g17337.t2;
OX637534.1_Linnaemya_tessellans_genome_assembly,_chromosome:_3	AUGUSTUS	CDS	49404314	49404575	0.91	-	0	ID=g17337.t2.CDS2;Parent=g17337.t2;
OX637534.1_Linnaemya_tessellans_genome_assembly,_chromosome:_3	AUGUSTUS	exon	49404314	49404575	.	-	.	ID=g17337.t2.exon2;Parent=g17337.t2;
OX637534.1_Linnaemya_tessellans_genome_assembly,_chromosome:_3	AUGUSTUS	start_codon	49404573	49404575	.	-	0	ID=g17337.t2.start1;Parent=g17337.t2;
OX637534.1_Linnaemya_tessellans_genome_assembly,_chromosome:_3	AUGUSTUS	gene	49413183	49417103	.	-	.	ID=g17338;
OX637534.1_Linnaemya_tessellans_genome_assembly,_chromosome:_3	AUGUSTUS	mRNA	49413183	49417103	1	-	.	ID=g17338.t1;Parent=g17338;
OX637534.1_Linnaemya_tessellans_genome_assembly,_chromosome:_3	AUGUSTUS	stop_codon	49413183	49413185	.	-	0	ID=g17338.t1.stop1;Parent=g17338.t1;
OX637534.1_Linnaemya_tessellans_genome_assembly,_chromosome:_3	AUGUSTUS	CDS	49413183	49417103	1	-	0	ID=g17338.t1.CDS1;Parent=g17338.t1;
OX637534.1_Linnaemya_tessellans_genome_assembly,_chromosome:_3	AUGUSTUS	exon	49413183	49417103	.	-	.	ID=g17338.t1.exon1;Parent=g17338.t1;
OX637534.1_Linnaemya_tessellans_genome_assembly,_chromosome:_3	AUGUSTUS	start_codon	49417101	49417103	.	-	0	ID=g17338.t1.start1;Parent=g17338.t1;
OX637534.1_Linnaemya_tessellans_genome_assembly,_chromosome:_3	AUGUSTUS	gene	49454875	49457433	.	+	.	ID=g17339;
OX637534.1_Linnaemya_tessellans_genome_assembly,_chromosome:_3	AUGUSTUS	mRNA	49454875	49457433	0.72	+	.	ID=g17339.t1;Parent=g17339;
OX637534.1_Linnaemya_tessellans_genome_assembly,_chromosome:_3	AUGUSTUS	start_codon	49454875	49454877	.	+	0	ID=g17339.t1.start1;Parent=g17339.t1;
OX637534.1_Linnaemya_tessellans_genome_assembly,_chromosome:_3	AUGUSTUS	CDS	49454875	49455067	0.73	+	0	ID=g17339.t1.CDS1;Parent=g17339.t1;
OX637534.1_Linnaemya_tessellans_genome_assembly,_chromosome:_3	AUGUSTUS	exon	49454875	49455067	.	+	.	ID=g17339.t1.exon1;Parent=g17339.t1;
OX637534.1_Linnaemya_tessellans_genome_assembly,_chromosome:_3	AUGUSTUS	intron	49455068	49456996	0.74	+	.	ID=g17339.t1.intron1;Parent=g17339.t1;
OX637534.1_Linnaemya_tessellans_genome_assembly,_chromosome:_3	AUGUSTUS	CDS	49456997	49457433	0.85	+	2	ID=g17339.t1.CDS2;Parent=g17339.t1;
OX637534.1_Linnaemya_tessellans_genome_assembly,_chromosome:_3	AUGUSTUS	exon	49456997	49457433	.	+	.	ID=g17339.t1.exon2;Parent=g17339.t1;
OX637534.1_Linnaemya_tessellans_genome_assembly,_chromosome:_3	AUGUSTUS	stop_codon	49457431	49457433	.	+	0	ID=g17339.t1.stop1;Parent=g17339.t1;
OX637534.1_Linnaemya_tessellans_genome_assembly,_chromosome:_3	AUGUSTUS	gene	49465701	49466626	.	+	.	ID=g17340;
OX637534.1_Linnaemya_tessellans_genome_assembly,_chromosome:_3	AUGUSTUS	mRNA	49465701	49466626	0.61	+	.	ID=g17340.t1;Parent=g17340;
OX637534.1_Linnaemya_tessellans_genome_assembly,_chromosome:_3	AUGUSTUS	start_codon	49465701	49465703	.	+	0	ID=g17340.t1.start1;Parent=g17340.t1;
OX637534.1_Linnaemya_tessellans_genome_assembly,_chromosome:_3	AUGUSTUS	CDS	49465701	49465801	0.99	+	0	ID=g17340.t1.CDS1;Parent=g17340.t1;
OX637534.1_Linnaemya_tessellans_genome_assembly,_chromosome:_3	AUGUSTUS	exon	49465701	49465801	.	+	.	ID=g17340.t1.exon1;Parent=g17340.t1;
OX637534.1_Linnaemya_tessellans_genome_assembly,_chromosome:_3	AUGUSTUS	intron	49465802	49466223	0.61	+	.	ID=g17340.t1.intron1;Parent=g17340.t1;
OX637534.1_Linnaemya_tessellans_genome_assembly,_chromosome:_3	AUGUSTUS	CDS	49466224	49466626	0.62	+	1	ID=g17340.t1.CDS2;Parent=g17340.t1;
OX637534.1_Linnaemya_tessellans_genome_assembly,_chromosome:_3	AUGUSTUS	exon	49466224	49466626	.	+	.	ID=g17340.t1.exon2;Parent=g17340.t1;
OX637534.1_Linnaemya_tessellans_genome_assembly,_chromosome:_3	AUGUSTUS	stop_codon	49466624	49466626	.	+	0	ID=g17340.t1.stop1;Parent=g17340.t1;
OX637534.1_Linnaemya_tessellans_genome_assembly,_chromosome:_3	AUGUSTUS	gene	49473071	49473667	.	-	.	ID=g17341;
OX637534.1_Linnaemya_tessellans_genome_assembly,_chromosome:_3	AUGUSTUS	mRNA	49473071	49473667	1	-	.	ID=g17341.t1;Parent=g17341;
OX637534.1_Linnaemya_tessellans_genome_assembly,_chromosome:_3	AUGUSTUS	stop_codon	49473071	49473073	.	-	0	ID=g17341.t1.stop1;Parent=g17341.t1;
OX637534.1_Linnaemya_tessellans_genome_assembly,_chromosome:_3	AUGUSTUS	CDS	49473071	49473667	1	-	0	ID=g17341.t1.CDS1;Parent=g17341.t1;
OX637534.1_Linnaemya_tessellans_genome_assembly,_chromosome:_3	AUGUSTUS	exon	49473071	49473667	.	-	.	ID=g17341.t1.exon1;Parent=g17341.t1;
OX637534.1_Linnaemya_tessellans_genome_assembly,_chromosome:_3	AUGUSTUS	start_codon	49473665	49473667	.	-	0	ID=g17341.t1.start1;Parent=g17341.t1;
OX637534.1_Linnaemya_tessellans_genome_assembly,_chromosome:_3	AUGUSTUS	gene	49473860	49474987	.	-	.	ID=g17342;
OX637534.1_Linnaemya_tessellans_genome_assembly,_chromosome:_3	AUGUSTUS	mRNA	49473860	49474327	1	-	.	ID=g17342.t1;Parent=g17342;
OX637534.1_Linnaemya_tessellans_genome_assembly,_chromosome:_3	AUGUSTUS	stop_codon	49473860	49473862	.	-	0	ID=g17342.t1.stop1;Parent=g17342.t1;
OX637534.1_Linnaemya_tessellans_genome_assembly,_chromosome:_3	AUGUSTUS	CDS	49473860	49474327	1	-	0	ID=g17342.t1.CDS1;Parent=g17342.t1;
OX637534.1_Linnaemya_tessellans_genome_assembly,_chromosome:_3	AUGUSTUS	exon	49473860	49474327	.	-	.	ID=g17342.t1.exon1;Parent=g17342.t1;
OX637534.1_Linnaemya_tessellans_genome_assembly,_chromosome:_3	AUGUSTUS	start_codon	49474325	49474327	.	-	0	ID=g17342.t1.start1;Parent=g17342.t1;
OX637534.1_Linnaemya_tessellans_genome_assembly,_chromosome:_3	AUGUSTUS	mRNA	49473860	49474987	0.99	-	.	ID=g17342.t2;Parent=g17342;
OX637534.1_Linnaemya_tessellans_genome_assembly,_chromosome:_3	AUGUSTUS	stop_codon	49473860	49473862	.	-	0	ID=g17342.t2.stop1;Parent=g17342.t2;
OX637534.1_Linnaemya_tessellans_genome_assembly,_chromosome:_3	AUGUSTUS	CDS	49473860	49474987	0.99	-	0	ID=g17342.t2.CDS1;Parent=g17342.t2;
OX637534.1_Linnaemya_tessellans_genome_assembly,_chromosome:_3	AUGUSTUS	exon	49473860	49474987	.	-	.	ID=g17342.t2.exon1;Parent=g17342.t2;
OX637534.1_Linnaemya_tessellans_genome_assembly,_chromosome:_3	AUGUSTUS	start_codon	49474985	49474987	.	-	0	ID=g17342.t2.start1;Parent=g17342.t2;
OX637534.1_Linnaemya_tessellans_genome_assembly,_chromosome:_3	AUGUSTUS	gene	49475322	49475705	.	-	.	ID=g17343;
OX637534.1_Linnaemya_tessellans_genome_assembly,_chromosome:_3	AUGUSTUS	mRNA	49475322	49475705	0.61	-	.	ID=g17343.t1;Parent=g17343;
OX637534.1_Linnaemya_tessellans_genome_assembly,_chromosome:_3	AUGUSTUS	stop_codon	49475322	49475324	.	-	0	ID=g17343.t1.stop1;Parent=g17343.t1;
OX637534.1_Linnaemya_tessellans_genome_assembly,_chromosome:_3	AUGUSTUS	CDS	49475322	49475705	0.61	-	0	ID=g17343.t1.CDS1;Parent=g17343.t1;
OX637534.1_Linnaemya_tessellans_genome_assembly,_chromosome:_3	AUGUSTUS	exon	49475322	49475705	.	-	.	ID=g17343.t1.exon1;Parent=g17343.t1;
OX637534.1_Linnaemya_tessellans_genome_assembly,_chromosome:_3	AUGUSTUS	start_codon	49475703	49475705	.	-	0	ID=g17343.t1.start1;Parent=g17343.t1;
OX637534.1_Linnaemya_tessellans_genome_assembly,_chromosome:_3	AUGUSTUS	gene	49476250	49476537	.	-	.	ID=g17344;
OX637534.1_Linnaemya_tessellans_genome_assembly,_chromosome:_3	AUGUSTUS	mRNA	49476250	49476537	0.98	-	.	ID=g17344.t1;Parent=g17344;
OX637534.1_Linnaemya_tessellans_genome_assembly,_chromosome:_3	AUGUSTUS	stop_codon	49476250	49476252	.	-	0	ID=g17344.t1.stop1;Parent=g17344.t1;
OX637534.1_Linnaemya_tessellans_genome_assembly,_chromosome:_3	AUGUSTUS	CDS	49476250	49476537	0.98	-	0	ID=g17344.t1.CDS1;Parent=g17344.t1;
OX637534.1_Linnaemya_tessellans_genome_assembly,_chromosome:_3	AUGUSTUS	exon	49476250	49476537	.	-	.	ID=g17344.t1.exon1;Parent=g17344.t1;
OX637534.1_Linnaemya_tessellans_genome_assembly,_chromosome:_3	AUGUSTUS	start_codon	49476535	49476537	.	-	0	ID=g17344.t1.start1;Parent=g17344.t1;
OX637534.1_Linnaemya_tessellans_genome_assembly,_chromosome:_3	AUGUSTUS	gene	49476568	49477521	.	-	.	ID=g17345;
OX637534.1_Linnaemya_tessellans_genome_assembly,_chromosome:_3	AUGUSTUS	mRNA	49476568	49477521	0.74	-	.	ID=g17345.t1;Parent=g17345;
OX637534.1_Linnaemya_tessellans_genome_assembly,_chromosome:_3	AUGUSTUS	stop_codon	49476568	49476570	.	-	0	ID=g17345.t1.stop1;Parent=g17345.t1;
OX637534.1_Linnaemya_tessellans_genome_assembly,_chromosome:_3	AUGUSTUS	CDS	49476568	49477521	0.74	-	0	ID=g17345.t1.CDS1;Parent=g17345.t1;
OX637534.1_Linnaemya_tessellans_genome_assembly,_chromosome:_3	AUGUSTUS	exon	49476568	49477521	.	-	.	ID=g17345.t1.exon1;Parent=g17345.t1;
OX637534.1_Linnaemya_tessellans_genome_assembly,_chromosome:_3	AUGUSTUS	start_codon	49477519	49477521	.	-	0	ID=g17345.t1.start1;Parent=g17345.t1;
OX637534.1_Linnaemya_tessellans_genome_assembly,_chromosome:_3	AUGUSTUS	gene	49477593	49477907	.	-	.	ID=g17346;
OX637534.1_Linnaemya_tessellans_genome_assembly,_chromosome:_3	AUGUSTUS	mRNA	49477593	49477907	0.93	-	.	ID=g17346.t1;Parent=g17346;
OX637534.1_Linnaemya_tessellans_genome_assembly,_chromosome:_3	AUGUSTUS	stop_codon	49477593	49477595	.	-	0	ID=g17346.t1.stop1;Parent=g17346.t1;
OX637534.1_Linnaemya_tessellans_genome_assembly,_chromosome:_3	AUGUSTUS	CDS	49477593	49477907	0.93	-	0	ID=g17346.t1.CDS1;Parent=g17346.t1;
OX637534.1_Linnaemya_tessellans_genome_assembly,_chromosome:_3	AUGUSTUS	exon	49477593	49477907	.	-	.	ID=g17346.t1.exon1;Parent=g17346.t1;
OX637534.1_Linnaemya_tessellans_genome_assembly,_chromosome:_3	AUGUSTUS	start_codon	49477905	49477907	.	-	0	ID=g17346.t1.start1;Parent=g17346.t1;
OX637534.1_Linnaemya_tessellans_genome_assembly,_chromosome:_3	AUGUSTUS	gene	49478174	49478938	.	-	.	ID=g17347;
OX637534.1_Linnaemya_tessellans_genome_assembly,_chromosome:_3	AUGUSTUS	mRNA	49478174	49478938	1	-	.	ID=g17347.t1;Parent=g17347;
OX637534.1_Linnaemya_tessellans_genome_assembly,_chromosome:_3	AUGUSTUS	stop_codon	49478174	49478176	.	-	0	ID=g17347.t1.stop1;Parent=g17347.t1;
OX637534.1_Linnaemya_tessellans_genome_assembly,_chromosome:_3	AUGUSTUS	CDS	49478174	49478938	1	-	0	ID=g17347.t1.CDS1;Parent=g17347.t1;
OX637534.1_Linnaemya_tessellans_genome_assembly,_chromosome:_3	AUGUSTUS	exon	49478174	49478938	.	-	.	ID=g17347.t1.exon1;Parent=g17347.t1;
OX637534.1_Linnaemya_tessellans_genome_assembly,_chromosome:_3	AUGUSTUS	start_codon	49478936	49478938	.	-	0	ID=g17347.t1.start1;Parent=g17347.t1;
OX637534.1_Linnaemya_tessellans_genome_assembly,_chromosome:_3	AUGUSTUS	gene	49492406	49495387	.	-	.	ID=g17348;
OX637534.1_Linnaemya_tessellans_genome_assembly,_chromosome:_3	AUGUSTUS	mRNA	49492406	49495387	0.57	-	.	ID=g17348.t1;Parent=g17348;
OX637534.1_Linnaemya_tessellans_genome_assembly,_chromosome:_3	AUGUSTUS	stop_codon	49492406	49492408	.	-	0	ID=g17348.t1.stop1;Parent=g17348.t1;
OX637534.1_Linnaemya_tessellans_genome_assembly,_chromosome:_3	AUGUSTUS	CDS	49492406	49493285	0.87	-	1	ID=g17348.t1.CDS1;Parent=g17348.t1;
OX637534.1_Linnaemya_tessellans_genome_assembly,_chromosome:_3	AUGUSTUS	exon	49492406	49493285	.	-	.	ID=g17348.t1.exon1;Parent=g17348.t1;
OX637534.1_Linnaemya_tessellans_genome_assembly,_chromosome:_3	AUGUSTUS	intron	49493286	49493681	0.57	-	.	ID=g17348.t1.intron1;Parent=g17348.t1;
OX637534.1_Linnaemya_tessellans_genome_assembly,_chromosome:_3	AUGUSTUS	CDS	49493682	49495387	0.57	-	0	ID=g17348.t1.CDS2;Parent=g17348.t1;
OX637534.1_Linnaemya_tessellans_genome_assembly,_chromosome:_3	AUGUSTUS	exon	49493682	49495387	.	-	.	ID=g17348.t1.exon2;Parent=g17348.t1;
OX637534.1_Linnaemya_tessellans_genome_assembly,_chromosome:_3	AUGUSTUS	start_codon	49495385	49495387	.	-	0	ID=g17348.t1.start1;Parent=g17348.t1;
OX637534.1_Linnaemya_tessellans_genome_assembly,_chromosome:_3	AUGUSTUS	gene	49503165	49503953	.	-	.	ID=g17349;
OX637534.1_Linnaemya_tessellans_genome_assembly,_chromosome:_3	AUGUSTUS	mRNA	49503165	49503953	0.44	-	.	ID=g17349.t1;Parent=g17349;
OX637534.1_Linnaemya_tessellans_genome_assembly,_chromosome:_3	AUGUSTUS	stop_codon	49503165	49503167	.	-	0	ID=g17349.t1.stop1;Parent=g17349.t1;
OX637534.1_Linnaemya_tessellans_genome_assembly,_chromosome:_3	AUGUSTUS	CDS	49503165	49503198	0.98	-	1	ID=g17349.t1.CDS1;Parent=g17349.t1;
OX637534.1_Linnaemya_tessellans_genome_assembly,_chromosome:_3	AUGUSTUS	exon	49503165	49503198	.	-	.	ID=g17349.t1.exon1;Parent=g17349.t1;
OX637534.1_Linnaemya_tessellans_genome_assembly,_chromosome:_3	AUGUSTUS	intron	49503199	49503266	0.96	-	.	ID=g17349.t1.intron1;Parent=g17349.t1;
OX637534.1_Linnaemya_tessellans_genome_assembly,_chromosome:_3	AUGUSTUS	CDS	49503267	49503312	0.9	-	2	ID=g17349.t1.CDS2;Parent=g17349.t1;
OX637534.1_Linnaemya_tessellans_genome_assembly,_chromosome:_3	AUGUSTUS	exon	49503267	49503312	.	-	.	ID=g17349.t1.exon2;Parent=g17349.t1;
OX637534.1_Linnaemya_tessellans_genome_assembly,_chromosome:_3	AUGUSTUS	intron	49503313	49503386	0.9	-	.	ID=g17349.t1.intron2;Parent=g17349.t1;
OX637534.1_Linnaemya_tessellans_genome_assembly,_chromosome:_3	AUGUSTUS	CDS	49503387	49503686	0.44	-	2	ID=g17349.t1.CDS3;Parent=g17349.t1;
OX637534.1_Linnaemya_tessellans_genome_assembly,_chromosome:_3	AUGUSTUS	exon	49503387	49503686	.	-	.	ID=g17349.t1.exon3;Parent=g17349.t1;
OX637534.1_Linnaemya_tessellans_genome_assembly,_chromosome:_3	AUGUSTUS	intron	49503687	49503742	0.5	-	.	ID=g17349.t1.intron3;Parent=g17349.t1;
OX637534.1_Linnaemya_tessellans_genome_assembly,_chromosome:_3	AUGUSTUS	CDS	49503743	49503761	0.53	-	0	ID=g17349.t1.CDS4;Parent=g17349.t1;
OX637534.1_Linnaemya_tessellans_genome_assembly,_chromosome:_3	AUGUSTUS	exon	49503743	49503761	.	-	.	ID=g17349.t1.exon4;Parent=g17349.t1;
OX637534.1_Linnaemya_tessellans_genome_assembly,_chromosome:_3	AUGUSTUS	intron	49503762	49503818	1	-	.	ID=g17349.t1.intron4;Parent=g17349.t1;
OX637534.1_Linnaemya_tessellans_genome_assembly,_chromosome:_3	AUGUSTUS	CDS	49503819	49503953	0.53	-	0	ID=g17349.t1.CDS5;Parent=g17349.t1;
OX637534.1_Linnaemya_tessellans_genome_assembly,_chromosome:_3	AUGUSTUS	exon	49503819	49503953	.	-	.	ID=g17349.t1.exon5;Parent=g17349.t1;
OX637534.1_Linnaemya_tessellans_genome_assembly,_chromosome:_3	AUGUSTUS	start_codon	49503951	49503953	.	-	0	ID=g17349.t1.start1;Parent=g17349.t1;
OX637534.1_Linnaemya_tessellans_genome_assembly,_chromosome:_3	AUGUSTUS	gene	49518804	49519902	.	+	.	ID=g17350;
OX637534.1_Linnaemya_tessellans_genome_assembly,_chromosome:_3	AUGUSTUS	mRNA	49518804	49519902	0.67	+	.	ID=g17350.t1;Parent=g17350;
OX637534.1_Linnaemya_tessellans_genome_assembly,_chromosome:_3	AUGUSTUS	start_codon	49518804	49518806	.	+	0	ID=g17350.t1.start1;Parent=g17350.t1;
OX637534.1_Linnaemya_tessellans_genome_assembly,_chromosome:_3	AUGUSTUS	CDS	49518804	49518817	1	+	0	ID=g17350.t1.CDS1;Parent=g17350.t1;
OX637534.1_Linnaemya_tessellans_genome_assembly,_chromosome:_3	AUGUSTUS	exon	49518804	49518817	.	+	.	ID=g17350.t1.exon1;Parent=g17350.t1;
OX637534.1_Linnaemya_tessellans_genome_assembly,_chromosome:_3	AUGUSTUS	intron	49518818	49519607	0.67	+	.	ID=g17350.t1.intron1;Parent=g17350.t1;
OX637534.1_Linnaemya_tessellans_genome_assembly,_chromosome:_3	AUGUSTUS	CDS	49519608	49519902	0.67	+	1	ID=g17350.t1.CDS2;Parent=g17350.t1;
OX637534.1_Linnaemya_tessellans_genome_assembly,_chromosome:_3	AUGUSTUS	exon	49519608	49519902	.	+	.	ID=g17350.t1.exon2;Parent=g17350.t1;
OX637534.1_Linnaemya_tessellans_genome_assembly,_chromosome:_3	AUGUSTUS	stop_codon	49519900	49519902	.	+	0	ID=g17350.t1.stop1;Parent=g17350.t1;
OX637534.1_Linnaemya_tessellans_genome_assembly,_chromosome:_3	AUGUSTUS	gene	49519963	49525702	.	+	.	ID=g17351;
OX637534.1_Linnaemya_tessellans_genome_assembly,_chromosome:_3	AUGUSTUS	mRNA	49519963	49525702	0.39	+	.	ID=g17351.t1;Parent=g17351;
OX637534.1_Linnaemya_tessellans_genome_assembly,_chromosome:_3	AUGUSTUS	start_codon	49519963	49519965	.	+	0	ID=g17351.t1.start1;Parent=g17351.t1;
OX637534.1_Linnaemya_tessellans_genome_assembly,_chromosome:_3	AUGUSTUS	CDS	49519963	49520157	1	+	0	ID=g17351.t1.CDS1;Parent=g17351.t1;
OX637534.1_Linnaemya_tessellans_genome_assembly,_chromosome:_3	AUGUSTUS	exon	49519963	49520157	.	+	.	ID=g17351.t1.exon1;Parent=g17351.t1;
OX637534.1_Linnaemya_tessellans_genome_assembly,_chromosome:_3	AUGUSTUS	intron	49520158	49520920	0.91	+	.	ID=g17351.t1.intron1;Parent=g17351.t1;
OX637534.1_Linnaemya_tessellans_genome_assembly,_chromosome:_3	AUGUSTUS	CDS	49520921	49520961	0.91	+	0	ID=g17351.t1.CDS2;Parent=g17351.t1;
OX637534.1_Linnaemya_tessellans_genome_assembly,_chromosome:_3	AUGUSTUS	exon	49520921	49520961	.	+	.	ID=g17351.t1.exon2;Parent=g17351.t1;
OX637534.1_Linnaemya_tessellans_genome_assembly,_chromosome:_3	AUGUSTUS	intron	49520962	49521673	1	+	.	ID=g17351.t1.intron2;Parent=g17351.t1;
OX637534.1_Linnaemya_tessellans_genome_assembly,_chromosome:_3	AUGUSTUS	CDS	49521674	49521725	0.85	+	1	ID=g17351.t1.CDS3;Parent=g17351.t1;
OX637534.1_Linnaemya_tessellans_genome_assembly,_chromosome:_3	AUGUSTUS	exon	49521674	49521725	.	+	.	ID=g17351.t1.exon3;Parent=g17351.t1;
OX637534.1_Linnaemya_tessellans_genome_assembly,_chromosome:_3	AUGUSTUS	intron	49521726	49525426	0.85	+	.	ID=g17351.t1.intron3;Parent=g17351.t1;
OX637534.1_Linnaemya_tessellans_genome_assembly,_chromosome:_3	AUGUSTUS	CDS	49525427	49525583	0.91	+	0	ID=g17351.t1.CDS4;Parent=g17351.t1;
OX637534.1_Linnaemya_tessellans_genome_assembly,_chromosome:_3	AUGUSTUS	exon	49525427	49525583	.	+	.	ID=g17351.t1.exon4;Parent=g17351.t1;
OX637534.1_Linnaemya_tessellans_genome_assembly,_chromosome:_3	AUGUSTUS	intron	49525584	49525679	0.49	+	.	ID=g17351.t1.intron4;Parent=g17351.t1;
OX637534.1_Linnaemya_tessellans_genome_assembly,_chromosome:_3	AUGUSTUS	CDS	49525680	49525702	0.49	+	2	ID=g17351.t1.CDS5;Parent=g17351.t1;
OX637534.1_Linnaemya_tessellans_genome_assembly,_chromosome:_3	AUGUSTUS	exon	49525680	49525702	.	+	.	ID=g17351.t1.exon5;Parent=g17351.t1;
OX637534.1_Linnaemya_tessellans_genome_assembly,_chromosome:_3	AUGUSTUS	stop_codon	49525700	49525702	.	+	0	ID=g17351.t1.stop1;Parent=g17351.t1;
OX637534.1_Linnaemya_tessellans_genome_assembly,_chromosome:_3	AUGUSTUS	gene	49605843	49606310	.	-	.	ID=g17352;
OX637534.1_Linnaemya_tessellans_genome_assembly,_chromosome:_3	AUGUSTUS	mRNA	49605843	49606310	1	-	.	ID=g17352.t1;Parent=g17352;
OX637534.1_Linnaemya_tessellans_genome_assembly,_chromosome:_3	AUGUSTUS	stop_codon	49605843	49605845	.	-	0	ID=g17352.t1.stop1;Parent=g17352.t1;
OX637534.1_Linnaemya_tessellans_genome_assembly,_chromosome:_3	AUGUSTUS	CDS	49605843	49606310	1	-	0	ID=g17352.t1.CDS1;Parent=g17352.t1;
OX637534.1_Linnaemya_tessellans_genome_assembly,_chromosome:_3	AUGUSTUS	exon	49605843	49606310	.	-	.	ID=g17352.t1.exon1;Parent=g17352.t1;
OX637534.1_Linnaemya_tessellans_genome_assembly,_chromosome:_3	AUGUSTUS	start_codon	49606308	49606310	.	-	0	ID=g17352.t1.start1;Parent=g17352.t1;
OX637534.1_Linnaemya_tessellans_genome_assembly,_chromosome:_3	AUGUSTUS	gene	49617640	49635903	.	+	.	ID=g17353;
OX637534.1_Linnaemya_tessellans_genome_assembly,_chromosome:_3	AUGUSTUS	mRNA	49617640	49635903	0.86	+	.	ID=g17353.t1;Parent=g17353;
OX637534.1_Linnaemya_tessellans_genome_assembly,_chromosome:_3	AUGUSTUS	start_codon	49617640	49617642	.	+	0	ID=g17353.t1.start1;Parent=g17353.t1;
OX637534.1_Linnaemya_tessellans_genome_assembly,_chromosome:_3	AUGUSTUS	CDS	49617640	49617682	0.91	+	0	ID=g17353.t1.CDS1;Parent=g17353.t1;
OX637534.1_Linnaemya_tessellans_genome_assembly,_chromosome:_3	AUGUSTUS	exon	49617640	49617682	.	+	.	ID=g17353.t1.exon1;Parent=g17353.t1;
OX637534.1_Linnaemya_tessellans_genome_assembly,_chromosome:_3	AUGUSTUS	intron	49617683	49634861	0.91	+	.	ID=g17353.t1.intron1;Parent=g17353.t1;
OX637534.1_Linnaemya_tessellans_genome_assembly,_chromosome:_3	AUGUSTUS	CDS	49634862	49635436	1	+	2	ID=g17353.t1.CDS2;Parent=g17353.t1;
OX637534.1_Linnaemya_tessellans_genome_assembly,_chromosome:_3	AUGUSTUS	exon	49634862	49635436	.	+	.	ID=g17353.t1.exon2;Parent=g17353.t1;
OX637534.1_Linnaemya_tessellans_genome_assembly,_chromosome:_3	AUGUSTUS	intron	49635437	49635501	1	+	.	ID=g17353.t1.intron2;Parent=g17353.t1;
OX637534.1_Linnaemya_tessellans_genome_assembly,_chromosome:_3	AUGUSTUS	CDS	49635502	49635903	0.94	+	0	ID=g17353.t1.CDS3;Parent=g17353.t1;
OX637534.1_Linnaemya_tessellans_genome_assembly,_chromosome:_3	AUGUSTUS	exon	49635502	49635903	.	+	.	ID=g17353.t1.exon3;Parent=g17353.t1;
OX637534.1_Linnaemya_tessellans_genome_assembly,_chromosome:_3	AUGUSTUS	stop_codon	49635901	49635903	.	+	0	ID=g17353.t1.stop1;Parent=g17353.t1;
OX637534.1_Linnaemya_tessellans_genome_assembly,_chromosome:_3	AUGUSTUS	gene	49675852	49676226	.	+	.	ID=g17354;
OX637534.1_Linnaemya_tessellans_genome_assembly,_chromosome:_3	AUGUSTUS	mRNA	49675852	49676226	1	+	.	ID=g17354.t1;Parent=g17354;
OX637534.1_Linnaemya_tessellans_genome_assembly,_chromosome:_3	AUGUSTUS	start_codon	49675852	49675854	.	+	0	ID=g17354.t1.start1;Parent=g17354.t1;
OX637534.1_Linnaemya_tessellans_genome_assembly,_chromosome:_3	AUGUSTUS	CDS	49675852	49676226	1	+	0	ID=g17354.t1.CDS1;Parent=g17354.t1;
OX637534.1_Linnaemya_tessellans_genome_assembly,_chromosome:_3	AUGUSTUS	exon	49675852	49676226	.	+	.	ID=g17354.t1.exon1;Parent=g17354.t1;
OX637534.1_Linnaemya_tessellans_genome_assembly,_chromosome:_3	AUGUSTUS	stop_codon	49676224	49676226	.	+	0	ID=g17354.t1.stop1;Parent=g17354.t1;
OX637534.1_Linnaemya_tessellans_genome_assembly,_chromosome:_3	AUGUSTUS	gene	49714432	49717322	.	+	.	ID=g17355;
OX637534.1_Linnaemya_tessellans_genome_assembly,_chromosome:_3	AUGUSTUS	mRNA	49716254	49717322	0.5	+	.	ID=g17355.t1;Parent=g17355;
OX637534.1_Linnaemya_tessellans_genome_assembly,_chromosome:_3	AUGUSTUS	start_codon	49716254	49716256	.	+	0	ID=g17355.t1.start1;Parent=g17355.t1;
OX637534.1_Linnaemya_tessellans_genome_assembly,_chromosome:_3	AUGUSTUS	CDS	49716254	49716611	0.5	+	0	ID=g17355.t1.CDS1;Parent=g17355.t1;
OX637534.1_Linnaemya_tessellans_genome_assembly,_chromosome:_3	AUGUSTUS	exon	49716254	49716611	.	+	.	ID=g17355.t1.exon1;Parent=g17355.t1;
OX637534.1_Linnaemya_tessellans_genome_assembly,_chromosome:_3	AUGUSTUS	intron	49716612	49716816	0.84	+	.	ID=g17355.t1.intron1;Parent=g17355.t1;
OX637534.1_Linnaemya_tessellans_genome_assembly,_chromosome:_3	AUGUSTUS	CDS	49716817	49717322	1	+	2	ID=g17355.t1.CDS2;Parent=g17355.t1;
OX637534.1_Linnaemya_tessellans_genome_assembly,_chromosome:_3	AUGUSTUS	exon	49716817	49717322	.	+	.	ID=g17355.t1.exon2;Parent=g17355.t1;
OX637534.1_Linnaemya_tessellans_genome_assembly,_chromosome:_3	AUGUSTUS	stop_codon	49717320	49717322	.	+	0	ID=g17355.t1.stop1;Parent=g17355.t1;
OX637534.1_Linnaemya_tessellans_genome_assembly,_chromosome:_3	AUGUSTUS	mRNA	49714432	49717322	0.19	+	.	ID=g17355.t2;Parent=g17355;
OX637534.1_Linnaemya_tessellans_genome_assembly,_chromosome:_3	AUGUSTUS	start_codon	49714432	49714434	.	+	0	ID=g17355.t2.start1;Parent=g17355.t2;
OX637534.1_Linnaemya_tessellans_genome_assembly,_chromosome:_3	AUGUSTUS	CDS	49714432	49714872	0.39	+	0	ID=g17355.t2.CDS1;Parent=g17355.t2;
OX637534.1_Linnaemya_tessellans_genome_assembly,_chromosome:_3	AUGUSTUS	exon	49714432	49714872	.	+	.	ID=g17355.t2.exon1;Parent=g17355.t2;
OX637534.1_Linnaemya_tessellans_genome_assembly,_chromosome:_3	AUGUSTUS	intron	49714873	49716220	0.24	+	.	ID=g17355.t2.intron1;Parent=g17355.t2;
OX637534.1_Linnaemya_tessellans_genome_assembly,_chromosome:_3	AUGUSTUS	CDS	49716221	49716611	0.33	+	0	ID=g17355.t2.CDS2;Parent=g17355.t2;
OX637534.1_Linnaemya_tessellans_genome_assembly,_chromosome:_3	AUGUSTUS	exon	49716221	49716611	.	+	.	ID=g17355.t2.exon2;Parent=g17355.t2;
OX637534.1_Linnaemya_tessellans_genome_assembly,_chromosome:_3	AUGUSTUS	intron	49716612	49716816	0.87	+	.	ID=g17355.t2.intron2;Parent=g17355.t2;
OX637534.1_Linnaemya_tessellans_genome_assembly,_chromosome:_3	AUGUSTUS	CDS	49716817	49717322	1	+	2	ID=g17355.t2.CDS3;Parent=g17355.t2;
OX637534.1_Linnaemya_tessellans_genome_assembly,_chromosome:_3	AUGUSTUS	exon	49716817	49717322	.	+	.	ID=g17355.t2.exon3;Parent=g17355.t2;
OX637534.1_Linnaemya_tessellans_genome_assembly,_chromosome:_3	AUGUSTUS	stop_codon	49717320	49717322	.	+	0	ID=g17355.t2.stop1;Parent=g17355.t2;
OX637534.1_Linnaemya_tessellans_genome_assembly,_chromosome:_3	AUGUSTUS	gene	49714968	49715856	.	+	.	ID=g17356;
OX637534.1_Linnaemya_tessellans_genome_assembly,_chromosome:_3	AUGUSTUS	mRNA	49714968	49715330	0.87	+	.	ID=g17356.t1;Parent=g17356;
OX637534.1_Linnaemya_tessellans_genome_assembly,_chromosome:_3	AUGUSTUS	start_codon	49714968	49714970	.	+	0	ID=g17356.t1.start1;Parent=g17356.t1;
OX637534.1_Linnaemya_tessellans_genome_assembly,_chromosome:_3	AUGUSTUS	CDS	49714968	49715330	0.87	+	0	ID=g17356.t1.CDS1;Parent=g17356.t1;
OX637534.1_Linnaemya_tessellans_genome_assembly,_chromosome:_3	AUGUSTUS	exon	49714968	49715330	.	+	.	ID=g17356.t1.exon1;Parent=g17356.t1;
OX637534.1_Linnaemya_tessellans_genome_assembly,_chromosome:_3	AUGUSTUS	stop_codon	49715328	49715330	.	+	0	ID=g17356.t1.stop1;Parent=g17356.t1;
OX637534.1_Linnaemya_tessellans_genome_assembly,_chromosome:_3	AUGUSTUS	mRNA	49714968	49715856	0.38	+	.	ID=g17356.t2;Parent=g17356;
OX637534.1_Linnaemya_tessellans_genome_assembly,_chromosome:_3	AUGUSTUS	start_codon	49714968	49714970	.	+	0	ID=g17356.t2.start1;Parent=g17356.t2;
OX637534.1_Linnaemya_tessellans_genome_assembly,_chromosome:_3	AUGUSTUS	CDS	49714968	49715029	0.7	+	0	ID=g17356.t2.CDS1;Parent=g17356.t2;
OX637534.1_Linnaemya_tessellans_genome_assembly,_chromosome:_3	AUGUSTUS	exon	49714968	49715029	.	+	.	ID=g17356.t2.exon1;Parent=g17356.t2;
OX637534.1_Linnaemya_tessellans_genome_assembly,_chromosome:_3	AUGUSTUS	intron	49715030	49715615	0.6	+	.	ID=g17356.t2.intron1;Parent=g17356.t2;
OX637534.1_Linnaemya_tessellans_genome_assembly,_chromosome:_3	AUGUSTUS	CDS	49715616	49715856	0.38	+	1	ID=g17356.t2.CDS2;Parent=g17356.t2;
OX637534.1_Linnaemya_tessellans_genome_assembly,_chromosome:_3	AUGUSTUS	exon	49715616	49715856	.	+	.	ID=g17356.t2.exon2;Parent=g17356.t2;
OX637534.1_Linnaemya_tessellans_genome_assembly,_chromosome:_3	AUGUSTUS	stop_codon	49715854	49715856	.	+	0	ID=g17356.t2.stop1;Parent=g17356.t2;
OX637534.1_Linnaemya_tessellans_genome_assembly,_chromosome:_3	AUGUSTUS	gene	49724589	49730870	.	+	.	ID=g17357;
OX637534.1_Linnaemya_tessellans_genome_assembly,_chromosome:_3	AUGUSTUS	mRNA	49724589	49730870	0.97	+	.	ID=g17357.t1;Parent=g17357;
OX637534.1_Linnaemya_tessellans_genome_assembly,_chromosome:_3	AUGUSTUS	start_codon	49724589	49724591	.	+	0	ID=g17357.t1.start1;Parent=g17357.t1;
OX637534.1_Linnaemya_tessellans_genome_assembly,_chromosome:_3	AUGUSTUS	CDS	49724589	49725146	0.97	+	0	ID=g17357.t1.CDS1;Parent=g17357.t1;
OX637534.1_Linnaemya_tessellans_genome_assembly,_chromosome:_3	AUGUSTUS	exon	49724589	49725146	.	+	.	ID=g17357.t1.exon1;Parent=g17357.t1;
OX637534.1_Linnaemya_tessellans_genome_assembly,_chromosome:_3	AUGUSTUS	intron	49725147	49729798	0.98	+	.	ID=g17357.t1.intron1;Parent=g17357.t1;
OX637534.1_Linnaemya_tessellans_genome_assembly,_chromosome:_3	AUGUSTUS	CDS	49729799	49730158	1	+	0	ID=g17357.t1.CDS2;Parent=g17357.t1;
OX637534.1_Linnaemya_tessellans_genome_assembly,_chromosome:_3	AUGUSTUS	exon	49729799	49730158	.	+	.	ID=g17357.t1.exon2;Parent=g17357.t1;
OX637534.1_Linnaemya_tessellans_genome_assembly,_chromosome:_3	AUGUSTUS	intron	49730159	49730228	1	+	.	ID=g17357.t1.intron2;Parent=g17357.t1;
OX637534.1_Linnaemya_tessellans_genome_assembly,_chromosome:_3	AUGUSTUS	CDS	49730229	49730405	1	+	0	ID=g17357.t1.CDS3;Parent=g17357.t1;
OX637534.1_Linnaemya_tessellans_genome_assembly,_chromosome:_3	AUGUSTUS	exon	49730229	49730405	.	+	.	ID=g17357.t1.exon3;Parent=g17357.t1;
OX637534.1_Linnaemya_tessellans_genome_assembly,_chromosome:_3	AUGUSTUS	intron	49730406	49730473	1	+	.	ID=g17357.t1.intron3;Parent=g17357.t1;
OX637534.1_Linnaemya_tessellans_genome_assembly,_chromosome:_3	AUGUSTUS	CDS	49730474	49730581	1	+	0	ID=g17357.t1.CDS4;Parent=g17357.t1;
OX637534.1_Linnaemya_tessellans_genome_assembly,_chromosome:_3	AUGUSTUS	exon	49730474	49730581	.	+	.	ID=g17357.t1.exon4;Parent=g17357.t1;
OX637534.1_Linnaemya_tessellans_genome_assembly,_chromosome:_3	AUGUSTUS	intron	49730582	49730654	1	+	.	ID=g17357.t1.intron4;Parent=g17357.t1;
OX637534.1_Linnaemya_tessellans_genome_assembly,_chromosome:_3	AUGUSTUS	CDS	49730655	49730870	1	+	0	ID=g17357.t1.CDS5;Parent=g17357.t1;
OX637534.1_Linnaemya_tessellans_genome_assembly,_chromosome:_3	AUGUSTUS	exon	49730655	49730870	.	+	.	ID=g17357.t1.exon5;Parent=g17357.t1;
OX637534.1_Linnaemya_tessellans_genome_assembly,_chromosome:_3	AUGUSTUS	stop_codon	49730868	49730870	.	+	0	ID=g17357.t1.stop1;Parent=g17357.t1;
OX637534.1_Linnaemya_tessellans_genome_assembly,_chromosome:_3	AUGUSTUS	gene	49795427	49799302	.	-	.	ID=g17358;
OX637534.1_Linnaemya_tessellans_genome_assembly,_chromosome:_3	AUGUSTUS	mRNA	49795427	49799302	1	-	.	ID=g17358.t1;Parent=g17358;
OX637534.1_Linnaemya_tessellans_genome_assembly,_chromosome:_3	AUGUSTUS	stop_codon	49795427	49795429	.	-	0	ID=g17358.t1.stop1;Parent=g17358.t1;
OX637534.1_Linnaemya_tessellans_genome_assembly,_chromosome:_3	AUGUSTUS	CDS	49795427	49799302	1	-	0	ID=g17358.t1.CDS1;Parent=g17358.t1;
OX637534.1_Linnaemya_tessellans_genome_assembly,_chromosome:_3	AUGUSTUS	exon	49795427	49799302	.	-	.	ID=g17358.t1.exon1;Parent=g17358.t1;
OX637534.1_Linnaemya_tessellans_genome_assembly,_chromosome:_3	AUGUSTUS	start_codon	49799300	49799302	.	-	0	ID=g17358.t1.start1;Parent=g17358.t1;
OX637534.1_Linnaemya_tessellans_genome_assembly,_chromosome:_3	AUGUSTUS	gene	49816244	49820101	.	-	.	ID=g17359;
OX637534.1_Linnaemya_tessellans_genome_assembly,_chromosome:_3	AUGUSTUS	mRNA	49816244	49820101	0.29	-	.	ID=g17359.t1;Parent=g17359;
OX637534.1_Linnaemya_tessellans_genome_assembly,_chromosome:_3	AUGUSTUS	stop_codon	49816244	49816246	.	-	0	ID=g17359.t1.stop1;Parent=g17359.t1;
OX637534.1_Linnaemya_tessellans_genome_assembly,_chromosome:_3	AUGUSTUS	CDS	49816244	49817165	0.91	-	1	ID=g17359.t1.CDS1;Parent=g17359.t1;
OX637534.1_Linnaemya_tessellans_genome_assembly,_chromosome:_3	AUGUSTUS	exon	49816244	49817165	.	-	.	ID=g17359.t1.exon1;Parent=g17359.t1;
OX637534.1_Linnaemya_tessellans_genome_assembly,_chromosome:_3	AUGUSTUS	intron	49817166	49817633	0.63	-	.	ID=g17359.t1.intron1;Parent=g17359.t1;
OX637534.1_Linnaemya_tessellans_genome_assembly,_chromosome:_3	AUGUSTUS	CDS	49817634	49819711	0.32	-	0	ID=g17359.t1.CDS2;Parent=g17359.t1;
OX637534.1_Linnaemya_tessellans_genome_assembly,_chromosome:_3	AUGUSTUS	exon	49817634	49819711	.	-	.	ID=g17359.t1.exon2;Parent=g17359.t1;
OX637534.1_Linnaemya_tessellans_genome_assembly,_chromosome:_3	AUGUSTUS	intron	49819712	49819804	0.44	-	.	ID=g17359.t1.intron2;Parent=g17359.t1;
OX637534.1_Linnaemya_tessellans_genome_assembly,_chromosome:_3	AUGUSTUS	CDS	49819805	49820101	0.46	-	0	ID=g17359.t1.CDS3;Parent=g17359.t1;
OX637534.1_Linnaemya_tessellans_genome_assembly,_chromosome:_3	AUGUSTUS	exon	49819805	49820101	.	-	.	ID=g17359.t1.exon3;Parent=g17359.t1;
OX637534.1_Linnaemya_tessellans_genome_assembly,_chromosome:_3	AUGUSTUS	start_codon	49820099	49820101	.	-	0	ID=g17359.t1.start1;Parent=g17359.t1;
OX637534.1_Linnaemya_tessellans_genome_assembly,_chromosome:_3	AUGUSTUS	gene	49826981	49827654	.	-	.	ID=g17360;
OX637534.1_Linnaemya_tessellans_genome_assembly,_chromosome:_3	AUGUSTUS	mRNA	49826981	49827654	1	-	.	ID=g17360.t1;Parent=g17360;
OX637534.1_Linnaemya_tessellans_genome_assembly,_chromosome:_3	AUGUSTUS	stop_codon	49826981	49826983	.	-	0	ID=g17360.t1.stop1;Parent=g17360.t1;
OX637534.1_Linnaemya_tessellans_genome_assembly,_chromosome:_3	AUGUSTUS	CDS	49826981	49827088	1	-	0	ID=g17360.t1.CDS1;Parent=g17360.t1;
OX637534.1_Linnaemya_tessellans_genome_assembly,_chromosome:_3	AUGUSTUS	exon	49826981	49827088	.	-	.	ID=g17360.t1.exon1;Parent=g17360.t1;
OX637534.1_Linnaemya_tessellans_genome_assembly,_chromosome:_3	AUGUSTUS	intron	49827089	49827435	1	-	.	ID=g17360.t1.intron1;Parent=g17360.t1;
OX637534.1_Linnaemya_tessellans_genome_assembly,_chromosome:_3	AUGUSTUS	CDS	49827436	49827654	1	-	0	ID=g17360.t1.CDS2;Parent=g17360.t1;
OX637534.1_Linnaemya_tessellans_genome_assembly,_chromosome:_3	AUGUSTUS	exon	49827436	49827654	.	-	.	ID=g17360.t1.exon2;Parent=g17360.t1;
OX637534.1_Linnaemya_tessellans_genome_assembly,_chromosome:_3	AUGUSTUS	start_codon	49827652	49827654	.	-	0	ID=g17360.t1.start1;Parent=g17360.t1;
OX637534.1_Linnaemya_tessellans_genome_assembly,_chromosome:_3	AUGUSTUS	gene	49827831	49828151	.	-	.	ID=g17361;
OX637534.1_Linnaemya_tessellans_genome_assembly,_chromosome:_3	AUGUSTUS	mRNA	49827831	49828151	0.99	-	.	ID=g17361.t1;Parent=g17361;
OX637534.1_Linnaemya_tessellans_genome_assembly,_chromosome:_3	AUGUSTUS	stop_codon	49827831	49827833	.	-	0	ID=g17361.t1.stop1;Parent=g17361.t1;
OX637534.1_Linnaemya_tessellans_genome_assembly,_chromosome:_3	AUGUSTUS	CDS	49827831	49828151	0.99	-	0	ID=g17361.t1.CDS1;Parent=g17361.t1;
OX637534.1_Linnaemya_tessellans_genome_assembly,_chromosome:_3	AUGUSTUS	exon	49827831	49828151	.	-	.	ID=g17361.t1.exon1;Parent=g17361.t1;
OX637534.1_Linnaemya_tessellans_genome_assembly,_chromosome:_3	AUGUSTUS	start_codon	49828149	49828151	.	-	0	ID=g17361.t1.start1;Parent=g17361.t1;
OX637534.1_Linnaemya_tessellans_genome_assembly,_chromosome:_3	AUGUSTUS	gene	49828176	49828736	.	-	.	ID=g17362;
OX637534.1_Linnaemya_tessellans_genome_assembly,_chromosome:_3	AUGUSTUS	mRNA	49828176	49828736	1	-	.	ID=g17362.t1;Parent=g17362;
OX637534.1_Linnaemya_tessellans_genome_assembly,_chromosome:_3	AUGUSTUS	stop_codon	49828176	49828178	.	-	0	ID=g17362.t1.stop1;Parent=g17362.t1;
OX637534.1_Linnaemya_tessellans_genome_assembly,_chromosome:_3	AUGUSTUS	CDS	49828176	49828736	1	-	0	ID=g17362.t1.CDS1;Parent=g17362.t1;
OX637534.1_Linnaemya_tessellans_genome_assembly,_chromosome:_3	AUGUSTUS	exon	49828176	49828736	.	-	.	ID=g17362.t1.exon1;Parent=g17362.t1;
OX637534.1_Linnaemya_tessellans_genome_assembly,_chromosome:_3	AUGUSTUS	start_codon	49828734	49828736	.	-	0	ID=g17362.t1.start1;Parent=g17362.t1;
OX637534.1_Linnaemya_tessellans_genome_assembly,_chromosome:_3	AUGUSTUS	gene	49848936	49856919	.	+	.	ID=g17363;
OX637534.1_Linnaemya_tessellans_genome_assembly,_chromosome:_3	AUGUSTUS	mRNA	49848936	49856919	0.86	+	.	ID=g17363.t1;Parent=g17363;
OX637534.1_Linnaemya_tessellans_genome_assembly,_chromosome:_3	AUGUSTUS	start_codon	49848936	49848938	.	+	0	ID=g17363.t1.start1;Parent=g17363.t1;
OX637534.1_Linnaemya_tessellans_genome_assembly,_chromosome:_3	AUGUSTUS	CDS	49848936	49849555	0.99	+	0	ID=g17363.t1.CDS1;Parent=g17363.t1;
OX637534.1_Linnaemya_tessellans_genome_assembly,_chromosome:_3	AUGUSTUS	exon	49848936	49849555	.	+	.	ID=g17363.t1.exon1;Parent=g17363.t1;
OX637534.1_Linnaemya_tessellans_genome_assembly,_chromosome:_3	AUGUSTUS	intron	49849556	49856729	0.86	+	.	ID=g17363.t1.intron1;Parent=g17363.t1;
OX637534.1_Linnaemya_tessellans_genome_assembly,_chromosome:_3	AUGUSTUS	CDS	49856730	49856919	0.86	+	1	ID=g17363.t1.CDS2;Parent=g17363.t1;
OX637534.1_Linnaemya_tessellans_genome_assembly,_chromosome:_3	AUGUSTUS	exon	49856730	49856919	.	+	.	ID=g17363.t1.exon2;Parent=g17363.t1;
OX637534.1_Linnaemya_tessellans_genome_assembly,_chromosome:_3	AUGUSTUS	stop_codon	49856917	49856919	.	+	0	ID=g17363.t1.stop1;Parent=g17363.t1;
OX637534.1_Linnaemya_tessellans_genome_assembly,_chromosome:_3	AUGUSTUS	mRNA	49848936	49849559	0.67	+	.	ID=g17363.t2;Parent=g17363;
OX637534.1_Linnaemya_tessellans_genome_assembly,_chromosome:_3	AUGUSTUS	start_codon	49848936	49848938	.	+	0	ID=g17363.t2.start1;Parent=g17363.t2;
OX637534.1_Linnaemya_tessellans_genome_assembly,_chromosome:_3	AUGUSTUS	CDS	49848936	49849559	0.67	+	0	ID=g17363.t2.CDS1;Parent=g17363.t2;
OX637534.1_Linnaemya_tessellans_genome_assembly,_chromosome:_3	AUGUSTUS	exon	49848936	49849559	.	+	.	ID=g17363.t2.exon1;Parent=g17363.t2;
OX637534.1_Linnaemya_tessellans_genome_assembly,_chromosome:_3	AUGUSTUS	stop_codon	49849557	49849559	.	+	0	ID=g17363.t2.stop1;Parent=g17363.t2;
OX637534.1_Linnaemya_tessellans_genome_assembly,_chromosome:_3	AUGUSTUS	gene	49879313	49882622	.	-	.	ID=g17364;
OX637534.1_Linnaemya_tessellans_genome_assembly,_chromosome:_3	AUGUSTUS	mRNA	49879313	49882622	0.31	-	.	ID=g17364.t1;Parent=g17364;
OX637534.1_Linnaemya_tessellans_genome_assembly,_chromosome:_3	AUGUSTUS	stop_codon	49879313	49879315	.	-	0	ID=g17364.t1.stop1;Parent=g17364.t1;
OX637534.1_Linnaemya_tessellans_genome_assembly,_chromosome:_3	AUGUSTUS	CDS	49879313	49879359	0.33	-	2	ID=g17364.t1.CDS1;Parent=g17364.t1;
OX637534.1_Linnaemya_tessellans_genome_assembly,_chromosome:_3	AUGUSTUS	exon	49879313	49879359	.	-	.	ID=g17364.t1.exon1;Parent=g17364.t1;
OX637534.1_Linnaemya_tessellans_genome_assembly,_chromosome:_3	AUGUSTUS	intron	49879360	49882405	0.33	-	.	ID=g17364.t1.intron1;Parent=g17364.t1;
OX637534.1_Linnaemya_tessellans_genome_assembly,_chromosome:_3	AUGUSTUS	CDS	49882406	49882622	0.54	-	0	ID=g17364.t1.CDS2;Parent=g17364.t1;
OX637534.1_Linnaemya_tessellans_genome_assembly,_chromosome:_3	AUGUSTUS	exon	49882406	49882622	.	-	.	ID=g17364.t1.exon2;Parent=g17364.t1;
OX637534.1_Linnaemya_tessellans_genome_assembly,_chromosome:_3	AUGUSTUS	start_codon	49882620	49882622	.	-	0	ID=g17364.t1.start1;Parent=g17364.t1;
OX637534.1_Linnaemya_tessellans_genome_assembly,_chromosome:_3	AUGUSTUS	gene	49928365	49928619	.	+	.	ID=g17365;
OX637534.1_Linnaemya_tessellans_genome_assembly,_chromosome:_3	AUGUSTUS	mRNA	49928365	49928619	0.86	+	.	ID=g17365.t1;Parent=g17365;
OX637534.1_Linnaemya_tessellans_genome_assembly,_chromosome:_3	AUGUSTUS	start_codon	49928365	49928367	.	+	0	ID=g17365.t1.start1;Parent=g17365.t1;
OX637534.1_Linnaemya_tessellans_genome_assembly,_chromosome:_3	AUGUSTUS	CDS	49928365	49928619	0.86	+	0	ID=g17365.t1.CDS1;Parent=g17365.t1;
OX637534.1_Linnaemya_tessellans_genome_assembly,_chromosome:_3	AUGUSTUS	exon	49928365	49928619	.	+	.	ID=g17365.t1.exon1;Parent=g17365.t1;
OX637534.1_Linnaemya_tessellans_genome_assembly,_chromosome:_3	AUGUSTUS	stop_codon	49928617	49928619	.	+	0	ID=g17365.t1.stop1;Parent=g17365.t1;
OX637534.1_Linnaemya_tessellans_genome_assembly,_chromosome:_3	AUGUSTUS	gene	49929883	49930323	.	+	.	ID=g17366;
OX637534.1_Linnaemya_tessellans_genome_assembly,_chromosome:_3	AUGUSTUS	mRNA	49929883	49930323	0.87	+	.	ID=g17366.t1;Parent=g17366;
OX637534.1_Linnaemya_tessellans_genome_assembly,_chromosome:_3	AUGUSTUS	start_codon	49929883	49929885	.	+	0	ID=g17366.t1.start1;Parent=g17366.t1;
OX637534.1_Linnaemya_tessellans_genome_assembly,_chromosome:_3	AUGUSTUS	CDS	49929883	49930323	0.87	+	0	ID=g17366.t1.CDS1;Parent=g17366.t1;
OX637534.1_Linnaemya_tessellans_genome_assembly,_chromosome:_3	AUGUSTUS	exon	49929883	49930323	.	+	.	ID=g17366.t1.exon1;Parent=g17366.t1;
OX637534.1_Linnaemya_tessellans_genome_assembly,_chromosome:_3	AUGUSTUS	stop_codon	49930321	49930323	.	+	0	ID=g17366.t1.stop1;Parent=g17366.t1;
OX637534.1_Linnaemya_tessellans_genome_assembly,_chromosome:_3	AUGUSTUS	gene	49930448	49930996	.	+	.	ID=g17367;
OX637534.1_Linnaemya_tessellans_genome_assembly,_chromosome:_3	AUGUSTUS	mRNA	49930448	49930996	0.3	+	.	ID=g17367.t1;Parent=g17367;
OX637534.1_Linnaemya_tessellans_genome_assembly,_chromosome:_3	AUGUSTUS	start_codon	49930448	49930450	.	+	0	ID=g17367.t1.start1;Parent=g17367.t1;
OX637534.1_Linnaemya_tessellans_genome_assembly,_chromosome:_3	AUGUSTUS	CDS	49930448	49930996	0.3	+	0	ID=g17367.t1.CDS1;Parent=g17367.t1;
OX637534.1_Linnaemya_tessellans_genome_assembly,_chromosome:_3	AUGUSTUS	exon	49930448	49930996	.	+	.	ID=g17367.t1.exon1;Parent=g17367.t1;
OX637534.1_Linnaemya_tessellans_genome_assembly,_chromosome:_3	AUGUSTUS	stop_codon	49930994	49930996	.	+	0	ID=g17367.t1.stop1;Parent=g17367.t1;
OX637534.1_Linnaemya_tessellans_genome_assembly,_chromosome:_3	AUGUSTUS	gene	49931075	49932584	.	+	.	ID=g17368;
OX637534.1_Linnaemya_tessellans_genome_assembly,_chromosome:_3	AUGUSTUS	mRNA	49931075	49932584	0.4	+	.	ID=g17368.t1;Parent=g17368;
OX637534.1_Linnaemya_tessellans_genome_assembly,_chromosome:_3	AUGUSTUS	start_codon	49931075	49931077	.	+	0	ID=g17368.t1.start1;Parent=g17368.t1;
OX637534.1_Linnaemya_tessellans_genome_assembly,_chromosome:_3	AUGUSTUS	CDS	49931075	49931760	0.91	+	0	ID=g17368.t1.CDS1;Parent=g17368.t1;
OX637534.1_Linnaemya_tessellans_genome_assembly,_chromosome:_3	AUGUSTUS	exon	49931075	49931760	.	+	.	ID=g17368.t1.exon1;Parent=g17368.t1;
OX637534.1_Linnaemya_tessellans_genome_assembly,_chromosome:_3	AUGUSTUS	intron	49931761	49931859	0.92	+	.	ID=g17368.t1.intron1;Parent=g17368.t1;
OX637534.1_Linnaemya_tessellans_genome_assembly,_chromosome:_3	AUGUSTUS	CDS	49931860	49932494	0.91	+	1	ID=g17368.t1.CDS2;Parent=g17368.t1;
OX637534.1_Linnaemya_tessellans_genome_assembly,_chromosome:_3	AUGUSTUS	exon	49931860	49932494	.	+	.	ID=g17368.t1.exon2;Parent=g17368.t1;
OX637534.1_Linnaemya_tessellans_genome_assembly,_chromosome:_3	AUGUSTUS	intron	49932495	49932567	0.43	+	.	ID=g17368.t1.intron2;Parent=g17368.t1;
OX637534.1_Linnaemya_tessellans_genome_assembly,_chromosome:_3	AUGUSTUS	CDS	49932568	49932584	0.43	+	2	ID=g17368.t1.CDS3;Parent=g17368.t1;
OX637534.1_Linnaemya_tessellans_genome_assembly,_chromosome:_3	AUGUSTUS	exon	49932568	49932584	.	+	.	ID=g17368.t1.exon3;Parent=g17368.t1;
OX637534.1_Linnaemya_tessellans_genome_assembly,_chromosome:_3	AUGUSTUS	stop_codon	49932582	49932584	.	+	0	ID=g17368.t1.stop1;Parent=g17368.t1;
OX637534.1_Linnaemya_tessellans_genome_assembly,_chromosome:_3	AUGUSTUS	mRNA	49931259	49932584	0.3	+	.	ID=g17368.t2;Parent=g17368;
OX637534.1_Linnaemya_tessellans_genome_assembly,_chromosome:_3	AUGUSTUS	start_codon	49931259	49931261	.	+	0	ID=g17368.t2.start1;Parent=g17368.t2;
OX637534.1_Linnaemya_tessellans_genome_assembly,_chromosome:_3	AUGUSTUS	CDS	49931259	49931368	0.52	+	0	ID=g17368.t2.CDS1;Parent=g17368.t2;
OX637534.1_Linnaemya_tessellans_genome_assembly,_chromosome:_3	AUGUSTUS	exon	49931259	49931368	.	+	.	ID=g17368.t2.exon1;Parent=g17368.t2;
OX637534.1_Linnaemya_tessellans_genome_assembly,_chromosome:_3	AUGUSTUS	intron	49931369	49931859	0.51	+	.	ID=g17368.t2.intron1;Parent=g17368.t2;
OX637534.1_Linnaemya_tessellans_genome_assembly,_chromosome:_3	AUGUSTUS	CDS	49931860	49932494	0.83	+	1	ID=g17368.t2.CDS2;Parent=g17368.t2;
OX637534.1_Linnaemya_tessellans_genome_assembly,_chromosome:_3	AUGUSTUS	exon	49931860	49932494	.	+	.	ID=g17368.t2.exon2;Parent=g17368.t2;
OX637534.1_Linnaemya_tessellans_genome_assembly,_chromosome:_3	AUGUSTUS	intron	49932495	49932567	0.51	+	.	ID=g17368.t2.intron2;Parent=g17368.t2;
OX637534.1_Linnaemya_tessellans_genome_assembly,_chromosome:_3	AUGUSTUS	CDS	49932568	49932584	0.51	+	2	ID=g17368.t2.CDS3;Parent=g17368.t2;
OX637534.1_Linnaemya_tessellans_genome_assembly,_chromosome:_3	AUGUSTUS	exon	49932568	49932584	.	+	.	ID=g17368.t2.exon3;Parent=g17368.t2;
OX637534.1_Linnaemya_tessellans_genome_assembly,_chromosome:_3	AUGUSTUS	stop_codon	49932582	49932584	.	+	0	ID=g17368.t2.stop1;Parent=g17368.t2;
OX637534.1_Linnaemya_tessellans_genome_assembly,_chromosome:_3	AUGUSTUS	gene	49976744	49981299	.	+	.	ID=g17369;
OX637534.1_Linnaemya_tessellans_genome_assembly,_chromosome:_3	AUGUSTUS	mRNA	49976744	49981299	0.08	+	.	ID=g17369.t1;Parent=g17369;
OX637534.1_Linnaemya_tessellans_genome_assembly,_chromosome:_3	AUGUSTUS	start_codon	49976744	49976746	.	+	0	ID=g17369.t1.start1;Parent=g17369.t1;
OX637534.1_Linnaemya_tessellans_genome_assembly,_chromosome:_3	AUGUSTUS	CDS	49976744	49977751	0.17	+	0	ID=g17369.t1.CDS1;Parent=g17369.t1;
OX637534.1_Linnaemya_tessellans_genome_assembly,_chromosome:_3	AUGUSTUS	exon	49976744	49977751	.	+	.	ID=g17369.t1.exon1;Parent=g17369.t1;
OX637534.1_Linnaemya_tessellans_genome_assembly,_chromosome:_3	AUGUSTUS	intron	49977752	49977830	0.62	+	.	ID=g17369.t1.intron1;Parent=g17369.t1;
OX637534.1_Linnaemya_tessellans_genome_assembly,_chromosome:_3	AUGUSTUS	CDS	49977831	49980924	0.3	+	0	ID=g17369.t1.CDS2;Parent=g17369.t1;
OX637534.1_Linnaemya_tessellans_genome_assembly,_chromosome:_3	AUGUSTUS	exon	49977831	49980924	.	+	.	ID=g17369.t1.exon2;Parent=g17369.t1;
OX637534.1_Linnaemya_tessellans_genome_assembly,_chromosome:_3	AUGUSTUS	intron	49980925	49981066	0.52	+	.	ID=g17369.t1.intron2;Parent=g17369.t1;
OX637534.1_Linnaemya_tessellans_genome_assembly,_chromosome:_3	AUGUSTUS	CDS	49981067	49981299	0.52	+	2	ID=g17369.t1.CDS3;Parent=g17369.t1;
OX637534.1_Linnaemya_tessellans_genome_assembly,_chromosome:_3	AUGUSTUS	exon	49981067	49981299	.	+	.	ID=g17369.t1.exon3;Parent=g17369.t1;
OX637534.1_Linnaemya_tessellans_genome_assembly,_chromosome:_3	AUGUSTUS	stop_codon	49981297	49981299	.	+	0	ID=g17369.t1.stop1;Parent=g17369.t1;
OX637534.1_Linnaemya_tessellans_genome_assembly,_chromosome:_3	AUGUSTUS	gene	50097856	50099229	.	+	.	ID=g17370;
OX637534.1_Linnaemya_tessellans_genome_assembly,_chromosome:_3	AUGUSTUS	mRNA	50097856	50099229	1	+	.	ID=g17370.t1;Parent=g17370;
OX637534.1_Linnaemya_tessellans_genome_assembly,_chromosome:_3	AUGUSTUS	start_codon	50097856	50097858	.	+	0	ID=g17370.t1.start1;Parent=g17370.t1;
OX637534.1_Linnaemya_tessellans_genome_assembly,_chromosome:_3	AUGUSTUS	CDS	50097856	50099229	1	+	0	ID=g17370.t1.CDS1;Parent=g17370.t1;
OX637534.1_Linnaemya_tessellans_genome_assembly,_chromosome:_3	AUGUSTUS	exon	50097856	50099229	.	+	.	ID=g17370.t1.exon1;Parent=g17370.t1;
OX637534.1_Linnaemya_tessellans_genome_assembly,_chromosome:_3	AUGUSTUS	stop_codon	50099227	50099229	.	+	0	ID=g17370.t1.stop1;Parent=g17370.t1;
OX637534.1_Linnaemya_tessellans_genome_assembly,_chromosome:_3	AUGUSTUS	gene	50099625	50102306	.	+	.	ID=g17371;
OX637534.1_Linnaemya_tessellans_genome_assembly,_chromosome:_3	AUGUSTUS	mRNA	50099625	50102306	0.84	+	.	ID=g17371.t1;Parent=g17371;
OX637534.1_Linnaemya_tessellans_genome_assembly,_chromosome:_3	AUGUSTUS	start_codon	50099625	50099627	.	+	0	ID=g17371.t1.start1;Parent=g17371.t1;
OX637534.1_Linnaemya_tessellans_genome_assembly,_chromosome:_3	AUGUSTUS	CDS	50099625	50102306	0.84	+	0	ID=g17371.t1.CDS1;Parent=g17371.t1;
OX637534.1_Linnaemya_tessellans_genome_assembly,_chromosome:_3	AUGUSTUS	exon	50099625	50102306	.	+	.	ID=g17371.t1.exon1;Parent=g17371.t1;
OX637534.1_Linnaemya_tessellans_genome_assembly,_chromosome:_3	AUGUSTUS	stop_codon	50102304	50102306	.	+	0	ID=g17371.t1.stop1;Parent=g17371.t1;
OX637534.1_Linnaemya_tessellans_genome_assembly,_chromosome:_3	AUGUSTUS	mRNA	50099787	50102306	0.68	+	.	ID=g17371.t2;Parent=g17371;
OX637534.1_Linnaemya_tessellans_genome_assembly,_chromosome:_3	AUGUSTUS	start_codon	50099787	50099789	.	+	0	ID=g17371.t2.start1;Parent=g17371.t2;
OX637534.1_Linnaemya_tessellans_genome_assembly,_chromosome:_3	AUGUSTUS	CDS	50099787	50102306	0.68	+	0	ID=g17371.t2.CDS1;Parent=g17371.t2;
OX637534.1_Linnaemya_tessellans_genome_assembly,_chromosome:_3	AUGUSTUS	exon	50099787	50102306	.	+	.	ID=g17371.t2.exon1;Parent=g17371.t2;
OX637534.1_Linnaemya_tessellans_genome_assembly,_chromosome:_3	AUGUSTUS	stop_codon	50102304	50102306	.	+	0	ID=g17371.t2.stop1;Parent=g17371.t2;
OX637534.1_Linnaemya_tessellans_genome_assembly,_chromosome:_3	AUGUSTUS	gene	50102450	50102974	.	-	.	ID=g17372;
OX637534.1_Linnaemya_tessellans_genome_assembly,_chromosome:_3	AUGUSTUS	mRNA	50102450	50102974	0.41	-	.	ID=g17372.t1;Parent=g17372;
OX637534.1_Linnaemya_tessellans_genome_assembly,_chromosome:_3	AUGUSTUS	stop_codon	50102450	50102452	.	-	0	ID=g17372.t1.stop1;Parent=g17372.t1;
OX637534.1_Linnaemya_tessellans_genome_assembly,_chromosome:_3	AUGUSTUS	CDS	50102450	50102974	0.41	-	0	ID=g17372.t1.CDS1;Parent=g17372.t1;
OX637534.1_Linnaemya_tessellans_genome_assembly,_chromosome:_3	AUGUSTUS	exon	50102450	50102974	.	-	.	ID=g17372.t1.exon1;Parent=g17372.t1;
OX637534.1_Linnaemya_tessellans_genome_assembly,_chromosome:_3	AUGUSTUS	start_codon	50102972	50102974	.	-	0	ID=g17372.t1.start1;Parent=g17372.t1;
OX637534.1_Linnaemya_tessellans_genome_assembly,_chromosome:_3	AUGUSTUS	gene	50142082	50143470	.	+	.	ID=g17373;
OX637534.1_Linnaemya_tessellans_genome_assembly,_chromosome:_3	AUGUSTUS	mRNA	50142082	50143470	1	+	.	ID=g17373.t1;Parent=g17373;
OX637534.1_Linnaemya_tessellans_genome_assembly,_chromosome:_3	AUGUSTUS	start_codon	50142082	50142084	.	+	0	ID=g17373.t1.start1;Parent=g17373.t1;
OX637534.1_Linnaemya_tessellans_genome_assembly,_chromosome:_3	AUGUSTUS	CDS	50142082	50143470	1	+	0	ID=g17373.t1.CDS1;Parent=g17373.t1;
OX637534.1_Linnaemya_tessellans_genome_assembly,_chromosome:_3	AUGUSTUS	exon	50142082	50143470	.	+	.	ID=g17373.t1.exon1;Parent=g17373.t1;
OX637534.1_Linnaemya_tessellans_genome_assembly,_chromosome:_3	AUGUSTUS	stop_codon	50143468	50143470	.	+	0	ID=g17373.t1.stop1;Parent=g17373.t1;
OX637534.1_Linnaemya_tessellans_genome_assembly,_chromosome:_3	AUGUSTUS	gene	50143551	50147146	.	+	.	ID=g17374;
OX637534.1_Linnaemya_tessellans_genome_assembly,_chromosome:_3	AUGUSTUS	mRNA	50143866	50147146	0.65	+	.	ID=g17374.t1;Parent=g17374;
OX637534.1_Linnaemya_tessellans_genome_assembly,_chromosome:_3	AUGUSTUS	start_codon	50143866	50143868	.	+	0	ID=g17374.t1.start1;Parent=g17374.t1;
OX637534.1_Linnaemya_tessellans_genome_assembly,_chromosome:_3	AUGUSTUS	CDS	50143866	50146495	0.65	+	0	ID=g17374.t1.CDS1;Parent=g17374.t1;
OX637534.1_Linnaemya_tessellans_genome_assembly,_chromosome:_3	AUGUSTUS	exon	50143866	50146495	.	+	.	ID=g17374.t1.exon1;Parent=g17374.t1;
OX637534.1_Linnaemya_tessellans_genome_assembly,_chromosome:_3	AUGUSTUS	intron	50146496	50146926	0.92	+	.	ID=g17374.t1.intron1;Parent=g17374.t1;
OX637534.1_Linnaemya_tessellans_genome_assembly,_chromosome:_3	AUGUSTUS	CDS	50146927	50147146	0.99	+	1	ID=g17374.t1.CDS2;Parent=g17374.t1;
OX637534.1_Linnaemya_tessellans_genome_assembly,_chromosome:_3	AUGUSTUS	exon	50146927	50147146	.	+	.	ID=g17374.t1.exon2;Parent=g17374.t1;
OX637534.1_Linnaemya_tessellans_genome_assembly,_chromosome:_3	AUGUSTUS	stop_codon	50147144	50147146	.	+	0	ID=g17374.t1.stop1;Parent=g17374.t1;
OX637534.1_Linnaemya_tessellans_genome_assembly,_chromosome:_3	AUGUSTUS	mRNA	50143551	50146547	0.8	+	.	ID=g17374.t2;Parent=g17374;
OX637534.1_Linnaemya_tessellans_genome_assembly,_chromosome:_3	AUGUSTUS	start_codon	50143551	50143553	.	+	0	ID=g17374.t2.start1;Parent=g17374.t2;
OX637534.1_Linnaemya_tessellans_genome_assembly,_chromosome:_3	AUGUSTUS	CDS	50143551	50146547	0.8	+	0	ID=g17374.t2.CDS1;Parent=g17374.t2;
OX637534.1_Linnaemya_tessellans_genome_assembly,_chromosome:_3	AUGUSTUS	exon	50143551	50146547	.	+	.	ID=g17374.t2.exon1;Parent=g17374.t2;
OX637534.1_Linnaemya_tessellans_genome_assembly,_chromosome:_3	AUGUSTUS	stop_codon	50146545	50146547	.	+	0	ID=g17374.t2.stop1;Parent=g17374.t2;
OX637534.1_Linnaemya_tessellans_genome_assembly,_chromosome:_3	AUGUSTUS	mRNA	50143866	50146547	0.78	+	.	ID=g17374.t3;Parent=g17374;
OX637534.1_Linnaemya_tessellans_genome_assembly,_chromosome:_3	AUGUSTUS	start_codon	50143866	50143868	.	+	0	ID=g17374.t3.start1;Parent=g17374.t3;
OX637534.1_Linnaemya_tessellans_genome_assembly,_chromosome:_3	AUGUSTUS	CDS	50143866	50146547	0.78	+	0	ID=g17374.t3.CDS1;Parent=g17374.t3;
OX637534.1_Linnaemya_tessellans_genome_assembly,_chromosome:_3	AUGUSTUS	exon	50143866	50146547	.	+	.	ID=g17374.t3.exon1;Parent=g17374.t3;
OX637534.1_Linnaemya_tessellans_genome_assembly,_chromosome:_3	AUGUSTUS	stop_codon	50146545	50146547	.	+	0	ID=g17374.t3.stop1;Parent=g17374.t3;
OX637534.1_Linnaemya_tessellans_genome_assembly,_chromosome:_3	AUGUSTUS	gene	50312262	50313635	.	+	.	ID=g17375;
OX637534.1_Linnaemya_tessellans_genome_assembly,_chromosome:_3	AUGUSTUS	mRNA	50312262	50313635	1	+	.	ID=g17375.t1;Parent=g17375;
OX637534.1_Linnaemya_tessellans_genome_assembly,_chromosome:_3	AUGUSTUS	start_codon	50312262	50312264	.	+	0	ID=g17375.t1.start1;Parent=g17375.t1;
OX637534.1_Linnaemya_tessellans_genome_assembly,_chromosome:_3	AUGUSTUS	CDS	50312262	50313635	1	+	0	ID=g17375.t1.CDS1;Parent=g17375.t1;
OX637534.1_Linnaemya_tessellans_genome_assembly,_chromosome:_3	AUGUSTUS	exon	50312262	50313635	.	+	.	ID=g17375.t1.exon1;Parent=g17375.t1;
OX637534.1_Linnaemya_tessellans_genome_assembly,_chromosome:_3	AUGUSTUS	stop_codon	50313633	50313635	.	+	0	ID=g17375.t1.stop1;Parent=g17375.t1;
OX637534.1_Linnaemya_tessellans_genome_assembly,_chromosome:_3	AUGUSTUS	gene	50314031	50316712	.	+	.	ID=g17376;
OX637534.1_Linnaemya_tessellans_genome_assembly,_chromosome:_3	AUGUSTUS	mRNA	50314031	50316712	0.81	+	.	ID=g17376.t1;Parent=g17376;
OX637534.1_Linnaemya_tessellans_genome_assembly,_chromosome:_3	AUGUSTUS	start_codon	50314031	50314033	.	+	0	ID=g17376.t1.start1;Parent=g17376.t1;
OX637534.1_Linnaemya_tessellans_genome_assembly,_chromosome:_3	AUGUSTUS	CDS	50314031	50316712	0.81	+	0	ID=g17376.t1.CDS1;Parent=g17376.t1;
OX637534.1_Linnaemya_tessellans_genome_assembly,_chromosome:_3	AUGUSTUS	exon	50314031	50316712	.	+	.	ID=g17376.t1.exon1;Parent=g17376.t1;
OX637534.1_Linnaemya_tessellans_genome_assembly,_chromosome:_3	AUGUSTUS	stop_codon	50316710	50316712	.	+	0	ID=g17376.t1.stop1;Parent=g17376.t1;
OX637534.1_Linnaemya_tessellans_genome_assembly,_chromosome:_3	AUGUSTUS	mRNA	50315699	50316712	0.71	+	.	ID=g17376.t2;Parent=g17376;
OX637534.1_Linnaemya_tessellans_genome_assembly,_chromosome:_3	AUGUSTUS	start_codon	50315699	50315701	.	+	0	ID=g17376.t2.start1;Parent=g17376.t2;
OX637534.1_Linnaemya_tessellans_genome_assembly,_chromosome:_3	AUGUSTUS	CDS	50315699	50316712	0.71	+	0	ID=g17376.t2.CDS1;Parent=g17376.t2;
OX637534.1_Linnaemya_tessellans_genome_assembly,_chromosome:_3	AUGUSTUS	exon	50315699	50316712	.	+	.	ID=g17376.t2.exon1;Parent=g17376.t2;
OX637534.1_Linnaemya_tessellans_genome_assembly,_chromosome:_3	AUGUSTUS	stop_codon	50316710	50316712	.	+	0	ID=g17376.t2.stop1;Parent=g17376.t2;
OX637534.1_Linnaemya_tessellans_genome_assembly,_chromosome:_3	AUGUSTUS	gene	50498414	50499802	.	+	.	ID=g17377;
OX637534.1_Linnaemya_tessellans_genome_assembly,_chromosome:_3	AUGUSTUS	mRNA	50498414	50499802	1	+	.	ID=g17377.t1;Parent=g17377;
OX637534.1_Linnaemya_tessellans_genome_assembly,_chromosome:_3	AUGUSTUS	start_codon	50498414	50498416	.	+	0	ID=g17377.t1.start1;Parent=g17377.t1;
OX637534.1_Linnaemya_tessellans_genome_assembly,_chromosome:_3	AUGUSTUS	CDS	50498414	50499802	1	+	0	ID=g17377.t1.CDS1;Parent=g17377.t1;
OX637534.1_Linnaemya_tessellans_genome_assembly,_chromosome:_3	AUGUSTUS	exon	50498414	50499802	.	+	.	ID=g17377.t1.exon1;Parent=g17377.t1;
OX637534.1_Linnaemya_tessellans_genome_assembly,_chromosome:_3	AUGUSTUS	stop_codon	50499800	50499802	.	+	0	ID=g17377.t1.stop1;Parent=g17377.t1;
OX637534.1_Linnaemya_tessellans_genome_assembly,_chromosome:_3	AUGUSTUS	gene	50499883	50503479	.	+	.	ID=g17378;
OX637534.1_Linnaemya_tessellans_genome_assembly,_chromosome:_3	AUGUSTUS	mRNA	50501866	50503479	0.94	+	.	ID=g17378.t1;Parent=g17378;
OX637534.1_Linnaemya_tessellans_genome_assembly,_chromosome:_3	AUGUSTUS	start_codon	50501866	50501868	.	+	0	ID=g17378.t1.start1;Parent=g17378.t1;
OX637534.1_Linnaemya_tessellans_genome_assembly,_chromosome:_3	AUGUSTUS	CDS	50501866	50502827	0.94	+	0	ID=g17378.t1.CDS1;Parent=g17378.t1;
OX637534.1_Linnaemya_tessellans_genome_assembly,_chromosome:_3	AUGUSTUS	exon	50501866	50502827	.	+	.	ID=g17378.t1.exon1;Parent=g17378.t1;
OX637534.1_Linnaemya_tessellans_genome_assembly,_chromosome:_3	AUGUSTUS	intron	50502828	50503259	0.95	+	.	ID=g17378.t1.intron1;Parent=g17378.t1;
OX637534.1_Linnaemya_tessellans_genome_assembly,_chromosome:_3	AUGUSTUS	CDS	50503260	50503479	0.96	+	1	ID=g17378.t1.CDS2;Parent=g17378.t1;
OX637534.1_Linnaemya_tessellans_genome_assembly,_chromosome:_3	AUGUSTUS	exon	50503260	50503479	.	+	.	ID=g17378.t1.exon2;Parent=g17378.t1;
OX637534.1_Linnaemya_tessellans_genome_assembly,_chromosome:_3	AUGUSTUS	stop_codon	50503477	50503479	.	+	0	ID=g17378.t1.stop1;Parent=g17378.t1;
OX637534.1_Linnaemya_tessellans_genome_assembly,_chromosome:_3	AUGUSTUS	mRNA	50499883	50502879	0.84	+	.	ID=g17378.t2;Parent=g17378;
OX637534.1_Linnaemya_tessellans_genome_assembly,_chromosome:_3	AUGUSTUS	start_codon	50499883	50499885	.	+	0	ID=g17378.t2.start1;Parent=g17378.t2;
OX637534.1_Linnaemya_tessellans_genome_assembly,_chromosome:_3	AUGUSTUS	CDS	50499883	50502879	0.84	+	0	ID=g17378.t2.CDS1;Parent=g17378.t2;
OX637534.1_Linnaemya_tessellans_genome_assembly,_chromosome:_3	AUGUSTUS	exon	50499883	50502879	.	+	.	ID=g17378.t2.exon1;Parent=g17378.t2;
OX637534.1_Linnaemya_tessellans_genome_assembly,_chromosome:_3	AUGUSTUS	stop_codon	50502877	50502879	.	+	0	ID=g17378.t2.stop1;Parent=g17378.t2;
OX637534.1_Linnaemya_tessellans_genome_assembly,_chromosome:_3	AUGUSTUS	mRNA	50500198	50502879	0.76	+	.	ID=g17378.t3;Parent=g17378;
OX637534.1_Linnaemya_tessellans_genome_assembly,_chromosome:_3	AUGUSTUS	start_codon	50500198	50500200	.	+	0	ID=g17378.t3.start1;Parent=g17378.t3;
OX637534.1_Linnaemya_tessellans_genome_assembly,_chromosome:_3	AUGUSTUS	CDS	50500198	50502879	0.76	+	0	ID=g17378.t3.CDS1;Parent=g17378.t3;
OX637534.1_Linnaemya_tessellans_genome_assembly,_chromosome:_3	AUGUSTUS	exon	50500198	50502879	.	+	.	ID=g17378.t3.exon1;Parent=g17378.t3;
OX637534.1_Linnaemya_tessellans_genome_assembly,_chromosome:_3	AUGUSTUS	stop_codon	50502877	50502879	.	+	0	ID=g17378.t3.stop1;Parent=g17378.t3;
OX637534.1_Linnaemya_tessellans_genome_assembly,_chromosome:_3	AUGUSTUS	mRNA	50499883	50501450	0.49	+	.	ID=g17378.t4;Parent=g17378;
OX637534.1_Linnaemya_tessellans_genome_assembly,_chromosome:_3	AUGUSTUS	start_codon	50499883	50499885	.	+	0	ID=g17378.t4.start1;Parent=g17378.t4;
OX637534.1_Linnaemya_tessellans_genome_assembly,_chromosome:_3	AUGUSTUS	CDS	50499883	50501144	0.49	+	0	ID=g17378.t4.CDS1;Parent=g17378.t4;
OX637534.1_Linnaemya_tessellans_genome_assembly,_chromosome:_3	AUGUSTUS	exon	50499883	50501144	.	+	.	ID=g17378.t4.exon1;Parent=g17378.t4;
OX637534.1_Linnaemya_tessellans_genome_assembly,_chromosome:_3	AUGUSTUS	intron	50501145	50501362	0.57	+	.	ID=g17378.t4.intron1;Parent=g17378.t4;
OX637534.1_Linnaemya_tessellans_genome_assembly,_chromosome:_3	AUGUSTUS	CDS	50501363	50501450	0.58	+	1	ID=g17378.t4.CDS2;Parent=g17378.t4;
OX637534.1_Linnaemya_tessellans_genome_assembly,_chromosome:_3	AUGUSTUS	exon	50501363	50501450	.	+	.	ID=g17378.t4.exon2;Parent=g17378.t4;
OX637534.1_Linnaemya_tessellans_genome_assembly,_chromosome:_3	AUGUSTUS	stop_codon	50501448	50501450	.	+	0	ID=g17378.t4.stop1;Parent=g17378.t4;
OX637534.1_Linnaemya_tessellans_genome_assembly,_chromosome:_3	AUGUSTUS	gene	50606434	50606880	.	+	.	ID=g17379;
OX637534.1_Linnaemya_tessellans_genome_assembly,_chromosome:_3	AUGUSTUS	mRNA	50606434	50606880	1	+	.	ID=g17379.t1;Parent=g17379;
OX637534.1_Linnaemya_tessellans_genome_assembly,_chromosome:_3	AUGUSTUS	start_codon	50606434	50606436	.	+	0	ID=g17379.t1.start1;Parent=g17379.t1;
OX637534.1_Linnaemya_tessellans_genome_assembly,_chromosome:_3	AUGUSTUS	CDS	50606434	50606880	1	+	0	ID=g17379.t1.CDS1;Parent=g17379.t1;
OX637534.1_Linnaemya_tessellans_genome_assembly,_chromosome:_3	AUGUSTUS	exon	50606434	50606880	.	+	.	ID=g17379.t1.exon1;Parent=g17379.t1;
OX637534.1_Linnaemya_tessellans_genome_assembly,_chromosome:_3	AUGUSTUS	stop_codon	50606878	50606880	.	+	0	ID=g17379.t1.stop1;Parent=g17379.t1;
OX637534.1_Linnaemya_tessellans_genome_assembly,_chromosome:_3	AUGUSTUS	gene	50622436	50623671	.	+	.	ID=g17380;
OX637534.1_Linnaemya_tessellans_genome_assembly,_chromosome:_3	AUGUSTUS	mRNA	50622436	50623671	1	+	.	ID=g17380.t1;Parent=g17380;
OX637534.1_Linnaemya_tessellans_genome_assembly,_chromosome:_3	AUGUSTUS	start_codon	50622436	50622438	.	+	0	ID=g17380.t1.start1;Parent=g17380.t1;
OX637534.1_Linnaemya_tessellans_genome_assembly,_chromosome:_3	AUGUSTUS	CDS	50622436	50623671	1	+	0	ID=g17380.t1.CDS1;Parent=g17380.t1;
OX637534.1_Linnaemya_tessellans_genome_assembly,_chromosome:_3	AUGUSTUS	exon	50622436	50623671	.	+	.	ID=g17380.t1.exon1;Parent=g17380.t1;
OX637534.1_Linnaemya_tessellans_genome_assembly,_chromosome:_3	AUGUSTUS	stop_codon	50623669	50623671	.	+	0	ID=g17380.t1.stop1;Parent=g17380.t1;
OX637534.1_Linnaemya_tessellans_genome_assembly,_chromosome:_3	AUGUSTUS	gene	50624484	50626787	.	+	.	ID=g17381;
OX637534.1_Linnaemya_tessellans_genome_assembly,_chromosome:_3	AUGUSTUS	mRNA	50624484	50625091	0.99	+	.	ID=g17381.t1;Parent=g17381;
OX637534.1_Linnaemya_tessellans_genome_assembly,_chromosome:_3	AUGUSTUS	start_codon	50624484	50624486	.	+	0	ID=g17381.t1.start1;Parent=g17381.t1;
OX637534.1_Linnaemya_tessellans_genome_assembly,_chromosome:_3	AUGUSTUS	CDS	50624484	50624966	0.99	+	0	ID=g17381.t1.CDS1;Parent=g17381.t1;
OX637534.1_Linnaemya_tessellans_genome_assembly,_chromosome:_3	AUGUSTUS	exon	50624484	50624966	.	+	.	ID=g17381.t1.exon1;Parent=g17381.t1;
OX637534.1_Linnaemya_tessellans_genome_assembly,_chromosome:_3	AUGUSTUS	intron	50624967	50625043	1	+	.	ID=g17381.t1.intron1;Parent=g17381.t1;
OX637534.1_Linnaemya_tessellans_genome_assembly,_chromosome:_3	AUGUSTUS	CDS	50625044	50625091	1	+	0	ID=g17381.t1.CDS2;Parent=g17381.t1;
OX637534.1_Linnaemya_tessellans_genome_assembly,_chromosome:_3	AUGUSTUS	exon	50625044	50625091	.	+	.	ID=g17381.t1.exon2;Parent=g17381.t1;
OX637534.1_Linnaemya_tessellans_genome_assembly,_chromosome:_3	AUGUSTUS	stop_codon	50625089	50625091	.	+	0	ID=g17381.t1.stop1;Parent=g17381.t1;
OX637534.1_Linnaemya_tessellans_genome_assembly,_chromosome:_3	AUGUSTUS	mRNA	50624484	50626787	0.54	+	.	ID=g17381.t2;Parent=g17381;
OX637534.1_Linnaemya_tessellans_genome_assembly,_chromosome:_3	AUGUSTUS	start_codon	50624484	50624486	.	+	0	ID=g17381.t2.start1;Parent=g17381.t2;
OX637534.1_Linnaemya_tessellans_genome_assembly,_chromosome:_3	AUGUSTUS	CDS	50624484	50625653	0.63	+	0	ID=g17381.t2.CDS1;Parent=g17381.t2;
OX637534.1_Linnaemya_tessellans_genome_assembly,_chromosome:_3	AUGUSTUS	exon	50624484	50625653	.	+	.	ID=g17381.t2.exon1;Parent=g17381.t2;
OX637534.1_Linnaemya_tessellans_genome_assembly,_chromosome:_3	AUGUSTUS	intron	50625654	50626703	0.54	+	.	ID=g17381.t2.intron1;Parent=g17381.t2;
OX637534.1_Linnaemya_tessellans_genome_assembly,_chromosome:_3	AUGUSTUS	CDS	50626704	50626787	0.95	+	0	ID=g17381.t2.CDS2;Parent=g17381.t2;
OX637534.1_Linnaemya_tessellans_genome_assembly,_chromosome:_3	AUGUSTUS	exon	50626704	50626787	.	+	.	ID=g17381.t2.exon2;Parent=g17381.t2;
OX637534.1_Linnaemya_tessellans_genome_assembly,_chromosome:_3	AUGUSTUS	stop_codon	50626785	50626787	.	+	0	ID=g17381.t2.stop1;Parent=g17381.t2;
OX637534.1_Linnaemya_tessellans_genome_assembly,_chromosome:_3	AUGUSTUS	gene	50627010	50628236	.	+	.	ID=g17382;
OX637534.1_Linnaemya_tessellans_genome_assembly,_chromosome:_3	AUGUSTUS	mRNA	50627010	50628236	0.69	+	.	ID=g17382.t1;Parent=g17382;
OX637534.1_Linnaemya_tessellans_genome_assembly,_chromosome:_3	AUGUSTUS	start_codon	50627010	50627012	.	+	0	ID=g17382.t1.start1;Parent=g17382.t1;
OX637534.1_Linnaemya_tessellans_genome_assembly,_chromosome:_3	AUGUSTUS	CDS	50627010	50628236	0.69	+	0	ID=g17382.t1.CDS1;Parent=g17382.t1;
OX637534.1_Linnaemya_tessellans_genome_assembly,_chromosome:_3	AUGUSTUS	exon	50627010	50628236	.	+	.	ID=g17382.t1.exon1;Parent=g17382.t1;
OX637534.1_Linnaemya_tessellans_genome_assembly,_chromosome:_3	AUGUSTUS	stop_codon	50628234	50628236	.	+	0	ID=g17382.t1.stop1;Parent=g17382.t1;
OX637534.1_Linnaemya_tessellans_genome_assembly,_chromosome:_3	AUGUSTUS	mRNA	50627493	50628236	0.34	+	.	ID=g17382.t2;Parent=g17382;
OX637534.1_Linnaemya_tessellans_genome_assembly,_chromosome:_3	AUGUSTUS	start_codon	50627493	50627495	.	+	0	ID=g17382.t2.start1;Parent=g17382.t2;
OX637534.1_Linnaemya_tessellans_genome_assembly,_chromosome:_3	AUGUSTUS	CDS	50627493	50628236	0.34	+	0	ID=g17382.t2.CDS1;Parent=g17382.t2;
OX637534.1_Linnaemya_tessellans_genome_assembly,_chromosome:_3	AUGUSTUS	exon	50627493	50628236	.	+	.	ID=g17382.t2.exon1;Parent=g17382.t2;
OX637534.1_Linnaemya_tessellans_genome_assembly,_chromosome:_3	AUGUSTUS	stop_codon	50628234	50628236	.	+	0	ID=g17382.t2.stop1;Parent=g17382.t2;
OX637534.1_Linnaemya_tessellans_genome_assembly,_chromosome:_3	AUGUSTUS	gene	50702002	50703390	.	+	.	ID=g17383;
OX637534.1_Linnaemya_tessellans_genome_assembly,_chromosome:_3	AUGUSTUS	mRNA	50702002	50703390	1	+	.	ID=g17383.t1;Parent=g17383;
OX637534.1_Linnaemya_tessellans_genome_assembly,_chromosome:_3	AUGUSTUS	start_codon	50702002	50702004	.	+	0	ID=g17383.t1.start1;Parent=g17383.t1;
OX637534.1_Linnaemya_tessellans_genome_assembly,_chromosome:_3	AUGUSTUS	CDS	50702002	50703390	1	+	0	ID=g17383.t1.CDS1;Parent=g17383.t1;
OX637534.1_Linnaemya_tessellans_genome_assembly,_chromosome:_3	AUGUSTUS	exon	50702002	50703390	.	+	.	ID=g17383.t1.exon1;Parent=g17383.t1;
OX637534.1_Linnaemya_tessellans_genome_assembly,_chromosome:_3	AUGUSTUS	stop_codon	50703388	50703390	.	+	0	ID=g17383.t1.stop1;Parent=g17383.t1;
OX637534.1_Linnaemya_tessellans_genome_assembly,_chromosome:_3	AUGUSTUS	gene	50703471	50707067	.	+	.	ID=g17384;
OX637534.1_Linnaemya_tessellans_genome_assembly,_chromosome:_3	AUGUSTUS	mRNA	50705454	50707067	0.96	+	.	ID=g17384.t1;Parent=g17384;
OX637534.1_Linnaemya_tessellans_genome_assembly,_chromosome:_3	AUGUSTUS	start_codon	50705454	50705456	.	+	0	ID=g17384.t1.start1;Parent=g17384.t1;
OX637534.1_Linnaemya_tessellans_genome_assembly,_chromosome:_3	AUGUSTUS	CDS	50705454	50706415	0.98	+	0	ID=g17384.t1.CDS1;Parent=g17384.t1;
OX637534.1_Linnaemya_tessellans_genome_assembly,_chromosome:_3	AUGUSTUS	exon	50705454	50706415	.	+	.	ID=g17384.t1.exon1;Parent=g17384.t1;
OX637534.1_Linnaemya_tessellans_genome_assembly,_chromosome:_3	AUGUSTUS	intron	50706416	50706847	0.97	+	.	ID=g17384.t1.intron1;Parent=g17384.t1;
OX637534.1_Linnaemya_tessellans_genome_assembly,_chromosome:_3	AUGUSTUS	CDS	50706848	50707067	0.97	+	1	ID=g17384.t1.CDS2;Parent=g17384.t1;
OX637534.1_Linnaemya_tessellans_genome_assembly,_chromosome:_3	AUGUSTUS	exon	50706848	50707067	.	+	.	ID=g17384.t1.exon2;Parent=g17384.t1;
OX637534.1_Linnaemya_tessellans_genome_assembly,_chromosome:_3	AUGUSTUS	stop_codon	50707065	50707067	.	+	0	ID=g17384.t1.stop1;Parent=g17384.t1;
OX637534.1_Linnaemya_tessellans_genome_assembly,_chromosome:_3	AUGUSTUS	mRNA	50703471	50706467	0.96	+	.	ID=g17384.t2;Parent=g17384;
OX637534.1_Linnaemya_tessellans_genome_assembly,_chromosome:_3	AUGUSTUS	start_codon	50703471	50703473	.	+	0	ID=g17384.t2.start1;Parent=g17384.t2;
OX637534.1_Linnaemya_tessellans_genome_assembly,_chromosome:_3	AUGUSTUS	CDS	50703471	50706467	0.96	+	0	ID=g17384.t2.CDS1;Parent=g17384.t2;
OX637534.1_Linnaemya_tessellans_genome_assembly,_chromosome:_3	AUGUSTUS	exon	50703471	50706467	.	+	.	ID=g17384.t2.exon1;Parent=g17384.t2;
OX637534.1_Linnaemya_tessellans_genome_assembly,_chromosome:_3	AUGUSTUS	stop_codon	50706465	50706467	.	+	0	ID=g17384.t2.stop1;Parent=g17384.t2;
OX637534.1_Linnaemya_tessellans_genome_assembly,_chromosome:_3	AUGUSTUS	mRNA	50703786	50706467	0.74	+	.	ID=g17384.t3;Parent=g17384;
OX637534.1_Linnaemya_tessellans_genome_assembly,_chromosome:_3	AUGUSTUS	start_codon	50703786	50703788	.	+	0	ID=g17384.t3.start1;Parent=g17384.t3;
OX637534.1_Linnaemya_tessellans_genome_assembly,_chromosome:_3	AUGUSTUS	CDS	50703786	50706467	0.74	+	0	ID=g17384.t3.CDS1;Parent=g17384.t3;
OX637534.1_Linnaemya_tessellans_genome_assembly,_chromosome:_3	AUGUSTUS	exon	50703786	50706467	.	+	.	ID=g17384.t3.exon1;Parent=g17384.t3;
OX637534.1_Linnaemya_tessellans_genome_assembly,_chromosome:_3	AUGUSTUS	stop_codon	50706465	50706467	.	+	0	ID=g17384.t3.stop1;Parent=g17384.t3;
OX637534.1_Linnaemya_tessellans_genome_assembly,_chromosome:_3	AUGUSTUS	mRNA	50703471	50705038	0.41	+	.	ID=g17384.t4;Parent=g17384;
OX637534.1_Linnaemya_tessellans_genome_assembly,_chromosome:_3	AUGUSTUS	start_codon	50703471	50703473	.	+	0	ID=g17384.t4.start1;Parent=g17384.t4;
OX637534.1_Linnaemya_tessellans_genome_assembly,_chromosome:_3	AUGUSTUS	CDS	50703471	50704732	0.41	+	0	ID=g17384.t4.CDS1;Parent=g17384.t4;
OX637534.1_Linnaemya_tessellans_genome_assembly,_chromosome:_3	AUGUSTUS	exon	50703471	50704732	.	+	.	ID=g17384.t4.exon1;Parent=g17384.t4;
OX637534.1_Linnaemya_tessellans_genome_assembly,_chromosome:_3	AUGUSTUS	intron	50704733	50704950	0.47	+	.	ID=g17384.t4.intron1;Parent=g17384.t4;
OX637534.1_Linnaemya_tessellans_genome_assembly,_chromosome:_3	AUGUSTUS	CDS	50704951	50705038	0.48	+	1	ID=g17384.t4.CDS2;Parent=g17384.t4;
OX637534.1_Linnaemya_tessellans_genome_assembly,_chromosome:_3	AUGUSTUS	exon	50704951	50705038	.	+	.	ID=g17384.t4.exon2;Parent=g17384.t4;
OX637534.1_Linnaemya_tessellans_genome_assembly,_chromosome:_3	AUGUSTUS	stop_codon	50705036	50705038	.	+	0	ID=g17384.t4.stop1;Parent=g17384.t4;
OX637534.1_Linnaemya_tessellans_genome_assembly,_chromosome:_3	AUGUSTUS	gene	50907112	50908500	.	+	.	ID=g17385;
OX637534.1_Linnaemya_tessellans_genome_assembly,_chromosome:_3	AUGUSTUS	mRNA	50907112	50908500	1	+	.	ID=g17385.t1;Parent=g17385;
OX637534.1_Linnaemya_tessellans_genome_assembly,_chromosome:_3	AUGUSTUS	start_codon	50907112	50907114	.	+	0	ID=g17385.t1.start1;Parent=g17385.t1;
OX637534.1_Linnaemya_tessellans_genome_assembly,_chromosome:_3	AUGUSTUS	CDS	50907112	50908500	1	+	0	ID=g17385.t1.CDS1;Parent=g17385.t1;
OX637534.1_Linnaemya_tessellans_genome_assembly,_chromosome:_3	AUGUSTUS	exon	50907112	50908500	.	+	.	ID=g17385.t1.exon1;Parent=g17385.t1;
OX637534.1_Linnaemya_tessellans_genome_assembly,_chromosome:_3	AUGUSTUS	stop_codon	50908498	50908500	.	+	0	ID=g17385.t1.stop1;Parent=g17385.t1;
OX637534.1_Linnaemya_tessellans_genome_assembly,_chromosome:_3	AUGUSTUS	gene	50908581	50912177	.	+	.	ID=g17386;
OX637534.1_Linnaemya_tessellans_genome_assembly,_chromosome:_3	AUGUSTUS	mRNA	50908581	50911577	0.9	+	.	ID=g17386.t1;Parent=g17386;
OX637534.1_Linnaemya_tessellans_genome_assembly,_chromosome:_3	AUGUSTUS	start_codon	50908581	50908583	.	+	0	ID=g17386.t1.start1;Parent=g17386.t1;
OX637534.1_Linnaemya_tessellans_genome_assembly,_chromosome:_3	AUGUSTUS	CDS	50908581	50911577	0.9	+	0	ID=g17386.t1.CDS1;Parent=g17386.t1;
OX637534.1_Linnaemya_tessellans_genome_assembly,_chromosome:_3	AUGUSTUS	exon	50908581	50911577	.	+	.	ID=g17386.t1.exon1;Parent=g17386.t1;
OX637534.1_Linnaemya_tessellans_genome_assembly,_chromosome:_3	AUGUSTUS	stop_codon	50911575	50911577	.	+	0	ID=g17386.t1.stop1;Parent=g17386.t1;
OX637534.1_Linnaemya_tessellans_genome_assembly,_chromosome:_3	AUGUSTUS	mRNA	50908581	50912177	0.75	+	.	ID=g17386.t2;Parent=g17386;
OX637534.1_Linnaemya_tessellans_genome_assembly,_chromosome:_3	AUGUSTUS	start_codon	50908581	50908583	.	+	0	ID=g17386.t2.start1;Parent=g17386.t2;
OX637534.1_Linnaemya_tessellans_genome_assembly,_chromosome:_3	AUGUSTUS	CDS	50908581	50911525	0.75	+	0	ID=g17386.t2.CDS1;Parent=g17386.t2;
OX637534.1_Linnaemya_tessellans_genome_assembly,_chromosome:_3	AUGUSTUS	exon	50908581	50911525	.	+	.	ID=g17386.t2.exon1;Parent=g17386.t2;
OX637534.1_Linnaemya_tessellans_genome_assembly,_chromosome:_3	AUGUSTUS	intron	50911526	50911957	0.91	+	.	ID=g17386.t2.intron1;Parent=g17386.t2;
OX637534.1_Linnaemya_tessellans_genome_assembly,_chromosome:_3	AUGUSTUS	CDS	50911958	50912177	0.92	+	1	ID=g17386.t2.CDS2;Parent=g17386.t2;
OX637534.1_Linnaemya_tessellans_genome_assembly,_chromosome:_3	AUGUSTUS	exon	50911958	50912177	.	+	.	ID=g17386.t2.exon2;Parent=g17386.t2;
OX637534.1_Linnaemya_tessellans_genome_assembly,_chromosome:_3	AUGUSTUS	stop_codon	50912175	50912177	.	+	0	ID=g17386.t2.stop1;Parent=g17386.t2;
OX637534.1_Linnaemya_tessellans_genome_assembly,_chromosome:_3	AUGUSTUS	mRNA	50908896	50911577	0.72	+	.	ID=g17386.t3;Parent=g17386;
OX637534.1_Linnaemya_tessellans_genome_assembly,_chromosome:_3	AUGUSTUS	start_codon	50908896	50908898	.	+	0	ID=g17386.t3.start1;Parent=g17386.t3;
OX637534.1_Linnaemya_tessellans_genome_assembly,_chromosome:_3	AUGUSTUS	CDS	50908896	50911577	0.72	+	0	ID=g17386.t3.CDS1;Parent=g17386.t3;
OX637534.1_Linnaemya_tessellans_genome_assembly,_chromosome:_3	AUGUSTUS	exon	50908896	50911577	.	+	.	ID=g17386.t3.exon1;Parent=g17386.t3;
OX637534.1_Linnaemya_tessellans_genome_assembly,_chromosome:_3	AUGUSTUS	stop_codon	50911575	50911577	.	+	0	ID=g17386.t3.stop1;Parent=g17386.t3;
OX637534.1_Linnaemya_tessellans_genome_assembly,_chromosome:_3	AUGUSTUS	gene	50974002	50975390	.	+	.	ID=g17387;
OX637534.1_Linnaemya_tessellans_genome_assembly,_chromosome:_3	AUGUSTUS	mRNA	50974002	50975390	1	+	.	ID=g17387.t1;Parent=g17387;
OX637534.1_Linnaemya_tessellans_genome_assembly,_chromosome:_3	AUGUSTUS	start_codon	50974002	50974004	.	+	0	ID=g17387.t1.start1;Parent=g17387.t1;
OX637534.1_Linnaemya_tessellans_genome_assembly,_chromosome:_3	AUGUSTUS	CDS	50974002	50975390	1	+	0	ID=g17387.t1.CDS1;Parent=g17387.t1;
OX637534.1_Linnaemya_tessellans_genome_assembly,_chromosome:_3	AUGUSTUS	exon	50974002	50975390	.	+	.	ID=g17387.t1.exon1;Parent=g17387.t1;
OX637534.1_Linnaemya_tessellans_genome_assembly,_chromosome:_3	AUGUSTUS	stop_codon	50975388	50975390	.	+	0	ID=g17387.t1.stop1;Parent=g17387.t1;
OX637534.1_Linnaemya_tessellans_genome_assembly,_chromosome:_3	AUGUSTUS	gene	50975471	50978338	.	+	.	ID=g17388;
OX637534.1_Linnaemya_tessellans_genome_assembly,_chromosome:_3	AUGUSTUS	mRNA	50975471	50978338	0.9	+	.	ID=g17388.t1;Parent=g17388;
OX637534.1_Linnaemya_tessellans_genome_assembly,_chromosome:_3	AUGUSTUS	start_codon	50975471	50975473	.	+	0	ID=g17388.t1.start1;Parent=g17388.t1;
OX637534.1_Linnaemya_tessellans_genome_assembly,_chromosome:_3	AUGUSTUS	CDS	50975471	50978338	0.9	+	0	ID=g17388.t1.CDS1;Parent=g17388.t1;
OX637534.1_Linnaemya_tessellans_genome_assembly,_chromosome:_3	AUGUSTUS	exon	50975471	50978338	.	+	.	ID=g17388.t1.exon1;Parent=g17388.t1;
OX637534.1_Linnaemya_tessellans_genome_assembly,_chromosome:_3	AUGUSTUS	stop_codon	50978336	50978338	.	+	0	ID=g17388.t1.stop1;Parent=g17388.t1;
OX637534.1_Linnaemya_tessellans_genome_assembly,_chromosome:_3	AUGUSTUS	mRNA	50975786	50978338	0.83	+	.	ID=g17388.t2;Parent=g17388;
OX637534.1_Linnaemya_tessellans_genome_assembly,_chromosome:_3	AUGUSTUS	start_codon	50975786	50975788	.	+	0	ID=g17388.t2.start1;Parent=g17388.t2;
OX637534.1_Linnaemya_tessellans_genome_assembly,_chromosome:_3	AUGUSTUS	CDS	50975786	50978338	0.83	+	0	ID=g17388.t2.CDS1;Parent=g17388.t2;
OX637534.1_Linnaemya_tessellans_genome_assembly,_chromosome:_3	AUGUSTUS	exon	50975786	50978338	.	+	.	ID=g17388.t2.exon1;Parent=g17388.t2;
OX637534.1_Linnaemya_tessellans_genome_assembly,_chromosome:_3	AUGUSTUS	stop_codon	50978336	50978338	.	+	0	ID=g17388.t2.stop1;Parent=g17388.t2;
OX637534.1_Linnaemya_tessellans_genome_assembly,_chromosome:_3	AUGUSTUS	gene	51055174	51056364	.	-	.	ID=g17389;
OX637534.1_Linnaemya_tessellans_genome_assembly,_chromosome:_3	AUGUSTUS	mRNA	51055174	51056364	1	-	.	ID=g17389.t1;Parent=g17389;
OX637534.1_Linnaemya_tessellans_genome_assembly,_chromosome:_3	AUGUSTUS	stop_codon	51055174	51055176	.	-	0	ID=g17389.t1.stop1;Parent=g17389.t1;
OX637534.1_Linnaemya_tessellans_genome_assembly,_chromosome:_3	AUGUSTUS	CDS	51055174	51056364	1	-	0	ID=g17389.t1.CDS1;Parent=g17389.t1;
OX637534.1_Linnaemya_tessellans_genome_assembly,_chromosome:_3	AUGUSTUS	exon	51055174	51056364	.	-	.	ID=g17389.t1.exon1;Parent=g17389.t1;
OX637534.1_Linnaemya_tessellans_genome_assembly,_chromosome:_3	AUGUSTUS	start_codon	51056362	51056364	.	-	0	ID=g17389.t1.start1;Parent=g17389.t1;
OX637534.1_Linnaemya_tessellans_genome_assembly,_chromosome:_3	AUGUSTUS	gene	51056529	51059177	.	-	.	ID=g17390;
OX637534.1_Linnaemya_tessellans_genome_assembly,_chromosome:_3	AUGUSTUS	mRNA	51056529	51059177	0.85	-	.	ID=g17390.t1;Parent=g17390;
OX637534.1_Linnaemya_tessellans_genome_assembly,_chromosome:_3	AUGUSTUS	stop_codon	51056529	51056531	.	-	0	ID=g17390.t1.stop1;Parent=g17390.t1;
OX637534.1_Linnaemya_tessellans_genome_assembly,_chromosome:_3	AUGUSTUS	CDS	51056529	51059177	0.85	-	0	ID=g17390.t1.CDS1;Parent=g17390.t1;
OX637534.1_Linnaemya_tessellans_genome_assembly,_chromosome:_3	AUGUSTUS	exon	51056529	51059177	.	-	.	ID=g17390.t1.exon1;Parent=g17390.t1;
OX637534.1_Linnaemya_tessellans_genome_assembly,_chromosome:_3	AUGUSTUS	start_codon	51059175	51059177	.	-	0	ID=g17390.t1.start1;Parent=g17390.t1;
OX637534.1_Linnaemya_tessellans_genome_assembly,_chromosome:_3	AUGUSTUS	gene	51059579	51060709	.	-	.	ID=g17391;
OX637534.1_Linnaemya_tessellans_genome_assembly,_chromosome:_3	AUGUSTUS	mRNA	51059579	51060709	1	-	.	ID=g17391.t1;Parent=g17391;
OX637534.1_Linnaemya_tessellans_genome_assembly,_chromosome:_3	AUGUSTUS	stop_codon	51059579	51059581	.	-	0	ID=g17391.t1.stop1;Parent=g17391.t1;
OX637534.1_Linnaemya_tessellans_genome_assembly,_chromosome:_3	AUGUSTUS	CDS	51059579	51060709	1	-	0	ID=g17391.t1.CDS1;Parent=g17391.t1;
OX637534.1_Linnaemya_tessellans_genome_assembly,_chromosome:_3	AUGUSTUS	exon	51059579	51060709	.	-	.	ID=g17391.t1.exon1;Parent=g17391.t1;
OX637534.1_Linnaemya_tessellans_genome_assembly,_chromosome:_3	AUGUSTUS	start_codon	51060707	51060709	.	-	0	ID=g17391.t1.start1;Parent=g17391.t1;
OX637534.1_Linnaemya_tessellans_genome_assembly,_chromosome:_3	AUGUSTUS	gene	51115940	51116823	.	+	.	ID=g17392;
OX637534.1_Linnaemya_tessellans_genome_assembly,_chromosome:_3	AUGUSTUS	mRNA	51116200	51116823	0.76	+	.	ID=g17392.t1;Parent=g17392;
OX637534.1_Linnaemya_tessellans_genome_assembly,_chromosome:_3	AUGUSTUS	start_codon	51116200	51116202	.	+	0	ID=g17392.t1.start1;Parent=g17392.t1;
OX637534.1_Linnaemya_tessellans_genome_assembly,_chromosome:_3	AUGUSTUS	CDS	51116200	51116568	0.94	+	0	ID=g17392.t1.CDS1;Parent=g17392.t1;
OX637534.1_Linnaemya_tessellans_genome_assembly,_chromosome:_3	AUGUSTUS	exon	51116200	51116568	.	+	.	ID=g17392.t1.exon1;Parent=g17392.t1;
OX637534.1_Linnaemya_tessellans_genome_assembly,_chromosome:_3	AUGUSTUS	intron	51116569	51116619	0.76	+	.	ID=g17392.t1.intron1;Parent=g17392.t1;
OX637534.1_Linnaemya_tessellans_genome_assembly,_chromosome:_3	AUGUSTUS	CDS	51116620	51116823	0.77	+	0	ID=g17392.t1.CDS2;Parent=g17392.t1;
OX637534.1_Linnaemya_tessellans_genome_assembly,_chromosome:_3	AUGUSTUS	exon	51116620	51116823	.	+	.	ID=g17392.t1.exon2;Parent=g17392.t1;
OX637534.1_Linnaemya_tessellans_genome_assembly,_chromosome:_3	AUGUSTUS	stop_codon	51116821	51116823	.	+	0	ID=g17392.t1.stop1;Parent=g17392.t1;
OX637534.1_Linnaemya_tessellans_genome_assembly,_chromosome:_3	AUGUSTUS	mRNA	51115940	51116823	0.51	+	.	ID=g17392.t2;Parent=g17392;
OX637534.1_Linnaemya_tessellans_genome_assembly,_chromosome:_3	AUGUSTUS	start_codon	51115940	51115942	.	+	0	ID=g17392.t2.start1;Parent=g17392.t2;
OX637534.1_Linnaemya_tessellans_genome_assembly,_chromosome:_3	AUGUSTUS	CDS	51115940	51116053	0.91	+	0	ID=g17392.t2.CDS1;Parent=g17392.t2;
OX637534.1_Linnaemya_tessellans_genome_assembly,_chromosome:_3	AUGUSTUS	exon	51115940	51116053	.	+	.	ID=g17392.t2.exon1;Parent=g17392.t2;
OX637534.1_Linnaemya_tessellans_genome_assembly,_chromosome:_3	AUGUSTUS	intron	51116054	51116715	0.51	+	.	ID=g17392.t2.intron1;Parent=g17392.t2;
OX637534.1_Linnaemya_tessellans_genome_assembly,_chromosome:_3	AUGUSTUS	CDS	51116716	51116823	0.51	+	0	ID=g17392.t2.CDS2;Parent=g17392.t2;
OX637534.1_Linnaemya_tessellans_genome_assembly,_chromosome:_3	AUGUSTUS	exon	51116716	51116823	.	+	.	ID=g17392.t2.exon2;Parent=g17392.t2;
OX637534.1_Linnaemya_tessellans_genome_assembly,_chromosome:_3	AUGUSTUS	stop_codon	51116821	51116823	.	+	0	ID=g17392.t2.stop1;Parent=g17392.t2;
OX637534.1_Linnaemya_tessellans_genome_assembly,_chromosome:_3	AUGUSTUS	gene	51141777	51158157	.	+	.	ID=g17393;
OX637534.1_Linnaemya_tessellans_genome_assembly,_chromosome:_3	AUGUSTUS	mRNA	51141777	51158157	1	+	.	ID=g17393.t1;Parent=g17393;
OX637534.1_Linnaemya_tessellans_genome_assembly,_chromosome:_3	AUGUSTUS	start_codon	51141777	51141779	.	+	0	ID=g17393.t1.start1;Parent=g17393.t1;
OX637534.1_Linnaemya_tessellans_genome_assembly,_chromosome:_3	AUGUSTUS	CDS	51141777	51142629	1	+	0	ID=g17393.t1.CDS1;Parent=g17393.t1;
OX637534.1_Linnaemya_tessellans_genome_assembly,_chromosome:_3	AUGUSTUS	exon	51141777	51142629	.	+	.	ID=g17393.t1.exon1;Parent=g17393.t1;
OX637534.1_Linnaemya_tessellans_genome_assembly,_chromosome:_3	AUGUSTUS	intron	51142630	51157645	1	+	.	ID=g17393.t1.intron1;Parent=g17393.t1;
OX637534.1_Linnaemya_tessellans_genome_assembly,_chromosome:_3	AUGUSTUS	CDS	51157646	51158157	1	+	2	ID=g17393.t1.CDS2;Parent=g17393.t1;
OX637534.1_Linnaemya_tessellans_genome_assembly,_chromosome:_3	AUGUSTUS	exon	51157646	51158157	.	+	.	ID=g17393.t1.exon2;Parent=g17393.t1;
OX637534.1_Linnaemya_tessellans_genome_assembly,_chromosome:_3	AUGUSTUS	stop_codon	51158155	51158157	.	+	0	ID=g17393.t1.stop1;Parent=g17393.t1;
OX637534.1_Linnaemya_tessellans_genome_assembly,_chromosome:_3	AUGUSTUS	gene	51172568	51183822	.	-	.	ID=g17394;
OX637534.1_Linnaemya_tessellans_genome_assembly,_chromosome:_3	AUGUSTUS	mRNA	51172568	51183822	0.57	-	.	ID=g17394.t1;Parent=g17394;
OX637534.1_Linnaemya_tessellans_genome_assembly,_chromosome:_3	AUGUSTUS	stop_codon	51172568	51172570	.	-	0	ID=g17394.t1.stop1;Parent=g17394.t1;
OX637534.1_Linnaemya_tessellans_genome_assembly,_chromosome:_3	AUGUSTUS	CDS	51172568	51172729	1	-	0	ID=g17394.t1.CDS1;Parent=g17394.t1;
OX637534.1_Linnaemya_tessellans_genome_assembly,_chromosome:_3	AUGUSTUS	exon	51172568	51172729	.	-	.	ID=g17394.t1.exon1;Parent=g17394.t1;
OX637534.1_Linnaemya_tessellans_genome_assembly,_chromosome:_3	AUGUSTUS	intron	51172730	51172791	1	-	.	ID=g17394.t1.intron1;Parent=g17394.t1;
OX637534.1_Linnaemya_tessellans_genome_assembly,_chromosome:_3	AUGUSTUS	CDS	51172792	51173006	0.58	-	2	ID=g17394.t1.CDS2;Parent=g17394.t1;
OX637534.1_Linnaemya_tessellans_genome_assembly,_chromosome:_3	AUGUSTUS	exon	51172792	51173006	.	-	.	ID=g17394.t1.exon2;Parent=g17394.t1;
OX637534.1_Linnaemya_tessellans_genome_assembly,_chromosome:_3	AUGUSTUS	intron	51173007	51183764	0.57	-	.	ID=g17394.t1.intron2;Parent=g17394.t1;
OX637534.1_Linnaemya_tessellans_genome_assembly,_chromosome:_3	AUGUSTUS	CDS	51183765	51183822	0.57	-	0	ID=g17394.t1.CDS3;Parent=g17394.t1;
OX637534.1_Linnaemya_tessellans_genome_assembly,_chromosome:_3	AUGUSTUS	exon	51183765	51183822	.	-	.	ID=g17394.t1.exon3;Parent=g17394.t1;
OX637534.1_Linnaemya_tessellans_genome_assembly,_chromosome:_3	AUGUSTUS	start_codon	51183820	51183822	.	-	0	ID=g17394.t1.start1;Parent=g17394.t1;
OX637534.1_Linnaemya_tessellans_genome_assembly,_chromosome:_3	GeneMark.hmm3	mRNA	51172568	51172989	.	-	.	ID=g17394.t2;Parent=g17394;
OX637534.1_Linnaemya_tessellans_genome_assembly,_chromosome:_3	GeneMark.hmm3	stop_codon	51172568	51172570	.	-	0	ID=g17394.t2.stop1;Parent=g17394.t2;
OX637534.1_Linnaemya_tessellans_genome_assembly,_chromosome:_3	GeneMark.hmm3	CDS	51172568	51172729	.	-	0	ID=g17394.t2.CDS1;Parent=g17394.t2;
OX637534.1_Linnaemya_tessellans_genome_assembly,_chromosome:_3	GeneMark.hmm3	exon	51172568	51172729	0	-	.	ID=g17394.t2.exon1;Parent=g17394.t2;
OX637534.1_Linnaemya_tessellans_genome_assembly,_chromosome:_3	GeneMark.hmm3	intron	51172730	51172791	.	-	0	ID=g17394.t2.intron1;Parent=g17394.t2;
OX637534.1_Linnaemya_tessellans_genome_assembly,_chromosome:_3	GeneMark.hmm3	CDS	51172792	51172989	.	-	0	ID=g17394.t2.CDS2;Parent=g17394.t2;
OX637534.1_Linnaemya_tessellans_genome_assembly,_chromosome:_3	GeneMark.hmm3	exon	51172792	51172989	0	-	.	ID=g17394.t2.exon2;Parent=g17394.t2;
OX637534.1_Linnaemya_tessellans_genome_assembly,_chromosome:_3	GeneMark.hmm3	start_codon	51172987	51172989	.	-	0	ID=g17394.t2.start1;Parent=g17394.t2;
OX637534.1_Linnaemya_tessellans_genome_assembly,_chromosome:_3	AUGUSTUS	gene	51183953	51184532	.	-	.	ID=g17395;
OX637534.1_Linnaemya_tessellans_genome_assembly,_chromosome:_3	AUGUSTUS	mRNA	51183953	51184532	0.96	-	.	ID=g17395.t1;Parent=g17395;
OX637534.1_Linnaemya_tessellans_genome_assembly,_chromosome:_3	AUGUSTUS	stop_codon	51183953	51183955	.	-	0	ID=g17395.t1.stop1;Parent=g17395.t1;
OX637534.1_Linnaemya_tessellans_genome_assembly,_chromosome:_3	AUGUSTUS	CDS	51183953	51184031	1	-	1	ID=g17395.t1.CDS1;Parent=g17395.t1;
OX637534.1_Linnaemya_tessellans_genome_assembly,_chromosome:_3	AUGUSTUS	exon	51183953	51184031	.	-	.	ID=g17395.t1.exon1;Parent=g17395.t1;
OX637534.1_Linnaemya_tessellans_genome_assembly,_chromosome:_3	AUGUSTUS	intron	51184032	51184096	1	-	.	ID=g17395.t1.intron1;Parent=g17395.t1;
OX637534.1_Linnaemya_tessellans_genome_assembly,_chromosome:_3	AUGUSTUS	CDS	51184097	51184176	0.96	-	0	ID=g17395.t1.CDS2;Parent=g17395.t1;
OX637534.1_Linnaemya_tessellans_genome_assembly,_chromosome:_3	AUGUSTUS	exon	51184097	51184176	.	-	.	ID=g17395.t1.exon2;Parent=g17395.t1;
OX637534.1_Linnaemya_tessellans_genome_assembly,_chromosome:_3	AUGUSTUS	intron	51184177	51184289	0.96	-	.	ID=g17395.t1.intron2;Parent=g17395.t1;
OX637534.1_Linnaemya_tessellans_genome_assembly,_chromosome:_3	AUGUSTUS	CDS	51184290	51184532	0.96	-	0	ID=g17395.t1.CDS3;Parent=g17395.t1;
OX637534.1_Linnaemya_tessellans_genome_assembly,_chromosome:_3	AUGUSTUS	exon	51184290	51184532	.	-	.	ID=g17395.t1.exon3;Parent=g17395.t1;
OX637534.1_Linnaemya_tessellans_genome_assembly,_chromosome:_3	AUGUSTUS	start_codon	51184530	51184532	.	-	0	ID=g17395.t1.start1;Parent=g17395.t1;
OX637534.1_Linnaemya_tessellans_genome_assembly,_chromosome:_3	AUGUSTUS	gene	51187296	51188653	.	+	.	ID=g17396;
OX637534.1_Linnaemya_tessellans_genome_assembly,_chromosome:_3	AUGUSTUS	mRNA	51187296	51188653	1	+	.	ID=g17396.t1;Parent=g17396;
OX637534.1_Linnaemya_tessellans_genome_assembly,_chromosome:_3	AUGUSTUS	start_codon	51187296	51187298	.	+	0	ID=g17396.t1.start1;Parent=g17396.t1;
OX637534.1_Linnaemya_tessellans_genome_assembly,_chromosome:_3	AUGUSTUS	CDS	51187296	51187459	1	+	0	ID=g17396.t1.CDS1;Parent=g17396.t1;
OX637534.1_Linnaemya_tessellans_genome_assembly,_chromosome:_3	AUGUSTUS	exon	51187296	51187459	.	+	.	ID=g17396.t1.exon1;Parent=g17396.t1;
OX637534.1_Linnaemya_tessellans_genome_assembly,_chromosome:_3	AUGUSTUS	intron	51187460	51187653	1	+	.	ID=g17396.t1.intron1;Parent=g17396.t1;
OX637534.1_Linnaemya_tessellans_genome_assembly,_chromosome:_3	AUGUSTUS	CDS	51187654	51188137	1	+	1	ID=g17396.t1.CDS2;Parent=g17396.t1;
OX637534.1_Linnaemya_tessellans_genome_assembly,_chromosome:_3	AUGUSTUS	exon	51187654	51188137	.	+	.	ID=g17396.t1.exon2;Parent=g17396.t1;
OX637534.1_Linnaemya_tessellans_genome_assembly,_chromosome:_3	AUGUSTUS	intron	51188138	51188191	1	+	.	ID=g17396.t1.intron2;Parent=g17396.t1;
OX637534.1_Linnaemya_tessellans_genome_assembly,_chromosome:_3	AUGUSTUS	CDS	51188192	51188653	1	+	0	ID=g17396.t1.CDS3;Parent=g17396.t1;
OX637534.1_Linnaemya_tessellans_genome_assembly,_chromosome:_3	AUGUSTUS	exon	51188192	51188653	.	+	.	ID=g17396.t1.exon3;Parent=g17396.t1;
OX637534.1_Linnaemya_tessellans_genome_assembly,_chromosome:_3	AUGUSTUS	stop_codon	51188651	51188653	.	+	0	ID=g17396.t1.stop1;Parent=g17396.t1;
OX637534.1_Linnaemya_tessellans_genome_assembly,_chromosome:_3	AUGUSTUS	gene	51193314	51193751	.	+	.	ID=g17397;
OX637534.1_Linnaemya_tessellans_genome_assembly,_chromosome:_3	AUGUSTUS	mRNA	51193314	51193751	0.38	+	.	ID=g17397.t1;Parent=g17397;
OX637534.1_Linnaemya_tessellans_genome_assembly,_chromosome:_3	AUGUSTUS	start_codon	51193314	51193316	.	+	0	ID=g17397.t1.start1;Parent=g17397.t1;
OX637534.1_Linnaemya_tessellans_genome_assembly,_chromosome:_3	AUGUSTUS	CDS	51193314	51193480	1	+	0	ID=g17397.t1.CDS1;Parent=g17397.t1;
OX637534.1_Linnaemya_tessellans_genome_assembly,_chromosome:_3	AUGUSTUS	exon	51193314	51193480	.	+	.	ID=g17397.t1.exon1;Parent=g17397.t1;
OX637534.1_Linnaemya_tessellans_genome_assembly,_chromosome:_3	AUGUSTUS	intron	51193481	51193535	1	+	.	ID=g17397.t1.intron1;Parent=g17397.t1;
OX637534.1_Linnaemya_tessellans_genome_assembly,_chromosome:_3	AUGUSTUS	CDS	51193536	51193661	0.41	+	1	ID=g17397.t1.CDS2;Parent=g17397.t1;
OX637534.1_Linnaemya_tessellans_genome_assembly,_chromosome:_3	AUGUSTUS	exon	51193536	51193661	.	+	.	ID=g17397.t1.exon2;Parent=g17397.t1;
OX637534.1_Linnaemya_tessellans_genome_assembly,_chromosome:_3	AUGUSTUS	intron	51193662	51193732	0.38	+	.	ID=g17397.t1.intron2;Parent=g17397.t1;
OX637534.1_Linnaemya_tessellans_genome_assembly,_chromosome:_3	AUGUSTUS	CDS	51193733	51193751	0.38	+	1	ID=g17397.t1.CDS3;Parent=g17397.t1;
OX637534.1_Linnaemya_tessellans_genome_assembly,_chromosome:_3	AUGUSTUS	exon	51193733	51193751	.	+	.	ID=g17397.t1.exon3;Parent=g17397.t1;
OX637534.1_Linnaemya_tessellans_genome_assembly,_chromosome:_3	AUGUSTUS	stop_codon	51193749	51193751	.	+	0	ID=g17397.t1.stop1;Parent=g17397.t1;
OX637534.1_Linnaemya_tessellans_genome_assembly,_chromosome:_3	AUGUSTUS	gene	51202515	51203060	.	-	.	ID=g17398;
OX637534.1_Linnaemya_tessellans_genome_assembly,_chromosome:_3	AUGUSTUS	mRNA	51202515	51203060	0.9	-	.	ID=g17398.t1;Parent=g17398;
OX637534.1_Linnaemya_tessellans_genome_assembly,_chromosome:_3	AUGUSTUS	stop_codon	51202515	51202517	.	-	0	ID=g17398.t1.stop1;Parent=g17398.t1;
OX637534.1_Linnaemya_tessellans_genome_assembly,_chromosome:_3	AUGUSTUS	CDS	51202515	51203060	0.9	-	0	ID=g17398.t1.CDS1;Parent=g17398.t1;
OX637534.1_Linnaemya_tessellans_genome_assembly,_chromosome:_3	AUGUSTUS	exon	51202515	51203060	.	-	.	ID=g17398.t1.exon1;Parent=g17398.t1;
OX637534.1_Linnaemya_tessellans_genome_assembly,_chromosome:_3	AUGUSTUS	start_codon	51203058	51203060	.	-	0	ID=g17398.t1.start1;Parent=g17398.t1;
OX637534.1_Linnaemya_tessellans_genome_assembly,_chromosome:_3	AUGUSTUS	gene	51203060	51203572	.	-	.	ID=g17399;
OX637534.1_Linnaemya_tessellans_genome_assembly,_chromosome:_3	AUGUSTUS	mRNA	51203060	51203572	0.52	-	.	ID=g17399.t1;Parent=g17399;
OX637534.1_Linnaemya_tessellans_genome_assembly,_chromosome:_3	AUGUSTUS	stop_codon	51203060	51203062	.	-	0	ID=g17399.t1.stop1;Parent=g17399.t1;
OX637534.1_Linnaemya_tessellans_genome_assembly,_chromosome:_3	AUGUSTUS	CDS	51203060	51203572	0.52	-	0	ID=g17399.t1.CDS1;Parent=g17399.t1;
OX637534.1_Linnaemya_tessellans_genome_assembly,_chromosome:_3	AUGUSTUS	exon	51203060	51203572	.	-	.	ID=g17399.t1.exon1;Parent=g17399.t1;
OX637534.1_Linnaemya_tessellans_genome_assembly,_chromosome:_3	AUGUSTUS	start_codon	51203570	51203572	.	-	0	ID=g17399.t1.start1;Parent=g17399.t1;
OX637534.1_Linnaemya_tessellans_genome_assembly,_chromosome:_3	AUGUSTUS	gene	51203820	51204876	.	-	.	ID=g17400;
OX637534.1_Linnaemya_tessellans_genome_assembly,_chromosome:_3	AUGUSTUS	mRNA	51203820	51204876	0.64	-	.	ID=g17400.t1;Parent=g17400;
OX637534.1_Linnaemya_tessellans_genome_assembly,_chromosome:_3	AUGUSTUS	stop_codon	51203820	51203822	.	-	0	ID=g17400.t1.stop1;Parent=g17400.t1;
OX637534.1_Linnaemya_tessellans_genome_assembly,_chromosome:_3	AUGUSTUS	CDS	51203820	51204671	0.64	-	0	ID=g17400.t1.CDS1;Parent=g17400.t1;
OX637534.1_Linnaemya_tessellans_genome_assembly,_chromosome:_3	AUGUSTUS	exon	51203820	51204671	.	-	.	ID=g17400.t1.exon1;Parent=g17400.t1;
OX637534.1_Linnaemya_tessellans_genome_assembly,_chromosome:_3	AUGUSTUS	intron	51204672	51204867	0.64	-	.	ID=g17400.t1.intron1;Parent=g17400.t1;
OX637534.1_Linnaemya_tessellans_genome_assembly,_chromosome:_3	AUGUSTUS	CDS	51204868	51204876	1	-	0	ID=g17400.t1.CDS2;Parent=g17400.t1;
OX637534.1_Linnaemya_tessellans_genome_assembly,_chromosome:_3	AUGUSTUS	exon	51204868	51204876	.	-	.	ID=g17400.t1.exon2;Parent=g17400.t1;
OX637534.1_Linnaemya_tessellans_genome_assembly,_chromosome:_3	AUGUSTUS	start_codon	51204874	51204876	.	-	0	ID=g17400.t1.start1;Parent=g17400.t1;
OX637534.1_Linnaemya_tessellans_genome_assembly,_chromosome:_3	AUGUSTUS	gene	51228028	51234272	.	+	.	ID=g17401;
OX637534.1_Linnaemya_tessellans_genome_assembly,_chromosome:_3	AUGUSTUS	mRNA	51228028	51234272	0.54	+	.	ID=g17401.t1;Parent=g17401;
OX637534.1_Linnaemya_tessellans_genome_assembly,_chromosome:_3	AUGUSTUS	start_codon	51228028	51228030	.	+	0	ID=g17401.t1.start1;Parent=g17401.t1;
OX637534.1_Linnaemya_tessellans_genome_assembly,_chromosome:_3	AUGUSTUS	CDS	51228028	51228263	0.55	+	0	ID=g17401.t1.CDS1;Parent=g17401.t1;
OX637534.1_Linnaemya_tessellans_genome_assembly,_chromosome:_3	AUGUSTUS	exon	51228028	51228263	.	+	.	ID=g17401.t1.exon1;Parent=g17401.t1;
OX637534.1_Linnaemya_tessellans_genome_assembly,_chromosome:_3	AUGUSTUS	intron	51228264	51231166	0.99	+	.	ID=g17401.t1.intron1;Parent=g17401.t1;
OX637534.1_Linnaemya_tessellans_genome_assembly,_chromosome:_3	AUGUSTUS	CDS	51231167	51231323	1	+	1	ID=g17401.t1.CDS2;Parent=g17401.t1;
OX637534.1_Linnaemya_tessellans_genome_assembly,_chromosome:_3	AUGUSTUS	exon	51231167	51231323	.	+	.	ID=g17401.t1.exon2;Parent=g17401.t1;
OX637534.1_Linnaemya_tessellans_genome_assembly,_chromosome:_3	AUGUSTUS	intron	51231324	51231394	1	+	.	ID=g17401.t1.intron2;Parent=g17401.t1;
OX637534.1_Linnaemya_tessellans_genome_assembly,_chromosome:_3	AUGUSTUS	CDS	51231395	51232735	1	+	0	ID=g17401.t1.CDS3;Parent=g17401.t1;
OX637534.1_Linnaemya_tessellans_genome_assembly,_chromosome:_3	AUGUSTUS	exon	51231395	51232735	.	+	.	ID=g17401.t1.exon3;Parent=g17401.t1;
OX637534.1_Linnaemya_tessellans_genome_assembly,_chromosome:_3	AUGUSTUS	intron	51232736	51232800	1	+	.	ID=g17401.t1.intron3;Parent=g17401.t1;
OX637534.1_Linnaemya_tessellans_genome_assembly,_chromosome:_3	AUGUSTUS	CDS	51232801	51233043	1	+	0	ID=g17401.t1.CDS4;Parent=g17401.t1;
OX637534.1_Linnaemya_tessellans_genome_assembly,_chromosome:_3	AUGUSTUS	exon	51232801	51233043	.	+	.	ID=g17401.t1.exon4;Parent=g17401.t1;
OX637534.1_Linnaemya_tessellans_genome_assembly,_chromosome:_3	AUGUSTUS	intron	51233044	51233132	1	+	.	ID=g17401.t1.intron4;Parent=g17401.t1;
OX637534.1_Linnaemya_tessellans_genome_assembly,_chromosome:_3	AUGUSTUS	CDS	51233133	51233410	1	+	0	ID=g17401.t1.CDS5;Parent=g17401.t1;
OX637534.1_Linnaemya_tessellans_genome_assembly,_chromosome:_3	AUGUSTUS	exon	51233133	51233410	.	+	.	ID=g17401.t1.exon5;Parent=g17401.t1;
OX637534.1_Linnaemya_tessellans_genome_assembly,_chromosome:_3	AUGUSTUS	intron	51233411	51233471	1	+	.	ID=g17401.t1.intron5;Parent=g17401.t1;
OX637534.1_Linnaemya_tessellans_genome_assembly,_chromosome:_3	AUGUSTUS	CDS	51233472	51233568	1	+	1	ID=g17401.t1.CDS6;Parent=g17401.t1;
OX637534.1_Linnaemya_tessellans_genome_assembly,_chromosome:_3	AUGUSTUS	exon	51233472	51233568	.	+	.	ID=g17401.t1.exon6;Parent=g17401.t1;
OX637534.1_Linnaemya_tessellans_genome_assembly,_chromosome:_3	AUGUSTUS	intron	51233569	51233631	1	+	.	ID=g17401.t1.intron6;Parent=g17401.t1;
OX637534.1_Linnaemya_tessellans_genome_assembly,_chromosome:_3	AUGUSTUS	CDS	51233632	51233764	1	+	0	ID=g17401.t1.CDS7;Parent=g17401.t1;
OX637534.1_Linnaemya_tessellans_genome_assembly,_chromosome:_3	AUGUSTUS	exon	51233632	51233764	.	+	.	ID=g17401.t1.exon7;Parent=g17401.t1;
OX637534.1_Linnaemya_tessellans_genome_assembly,_chromosome:_3	AUGUSTUS	intron	51233765	51233851	1	+	.	ID=g17401.t1.intron7;Parent=g17401.t1;
OX637534.1_Linnaemya_tessellans_genome_assembly,_chromosome:_3	AUGUSTUS	CDS	51233852	51234058	1	+	2	ID=g17401.t1.CDS8;Parent=g17401.t1;
OX637534.1_Linnaemya_tessellans_genome_assembly,_chromosome:_3	AUGUSTUS	exon	51233852	51234058	.	+	.	ID=g17401.t1.exon8;Parent=g17401.t1;
OX637534.1_Linnaemya_tessellans_genome_assembly,_chromosome:_3	AUGUSTUS	intron	51234059	51234123	1	+	.	ID=g17401.t1.intron8;Parent=g17401.t1;
OX637534.1_Linnaemya_tessellans_genome_assembly,_chromosome:_3	AUGUSTUS	CDS	51234124	51234272	0.96	+	2	ID=g17401.t1.CDS9;Parent=g17401.t1;
OX637534.1_Linnaemya_tessellans_genome_assembly,_chromosome:_3	AUGUSTUS	exon	51234124	51234272	.	+	.	ID=g17401.t1.exon9;Parent=g17401.t1;
OX637534.1_Linnaemya_tessellans_genome_assembly,_chromosome:_3	AUGUSTUS	stop_codon	51234270	51234272	.	+	0	ID=g17401.t1.stop1;Parent=g17401.t1;
OX637534.1_Linnaemya_tessellans_genome_assembly,_chromosome:_3	AUGUSTUS	gene	51251850	51253317	.	-	.	ID=g17402;
OX637534.1_Linnaemya_tessellans_genome_assembly,_chromosome:_3	AUGUSTUS	mRNA	51251850	51253317	0.9	-	.	ID=g17402.t1;Parent=g17402;
OX637534.1_Linnaemya_tessellans_genome_assembly,_chromosome:_3	AUGUSTUS	stop_codon	51251850	51251852	.	-	0	ID=g17402.t1.stop1;Parent=g17402.t1;
OX637534.1_Linnaemya_tessellans_genome_assembly,_chromosome:_3	AUGUSTUS	CDS	51251850	51252581	1	-	0	ID=g17402.t1.CDS1;Parent=g17402.t1;
OX637534.1_Linnaemya_tessellans_genome_assembly,_chromosome:_3	AUGUSTUS	exon	51251850	51252581	.	-	.	ID=g17402.t1.exon1;Parent=g17402.t1;
OX637534.1_Linnaemya_tessellans_genome_assembly,_chromosome:_3	AUGUSTUS	intron	51252582	51252642	1	-	.	ID=g17402.t1.intron1;Parent=g17402.t1;
OX637534.1_Linnaemya_tessellans_genome_assembly,_chromosome:_3	AUGUSTUS	CDS	51252643	51252950	0.92	-	2	ID=g17402.t1.CDS2;Parent=g17402.t1;
OX637534.1_Linnaemya_tessellans_genome_assembly,_chromosome:_3	AUGUSTUS	exon	51252643	51252950	.	-	.	ID=g17402.t1.exon2;Parent=g17402.t1;
OX637534.1_Linnaemya_tessellans_genome_assembly,_chromosome:_3	AUGUSTUS	intron	51252951	51253277	0.9	-	.	ID=g17402.t1.intron2;Parent=g17402.t1;
OX637534.1_Linnaemya_tessellans_genome_assembly,_chromosome:_3	AUGUSTUS	CDS	51253278	51253317	0.9	-	0	ID=g17402.t1.CDS3;Parent=g17402.t1;
OX637534.1_Linnaemya_tessellans_genome_assembly,_chromosome:_3	AUGUSTUS	exon	51253278	51253317	.	-	.	ID=g17402.t1.exon3;Parent=g17402.t1;
OX637534.1_Linnaemya_tessellans_genome_assembly,_chromosome:_3	AUGUSTUS	start_codon	51253315	51253317	.	-	0	ID=g17402.t1.start1;Parent=g17402.t1;
OX637534.1_Linnaemya_tessellans_genome_assembly,_chromosome:_3	AUGUSTUS	gene	51259384	51261800	.	+	.	ID=g17403;
OX637534.1_Linnaemya_tessellans_genome_assembly,_chromosome:_3	AUGUSTUS	mRNA	51259384	51261800	0.97	+	.	ID=g17403.t1;Parent=g17403;
OX637534.1_Linnaemya_tessellans_genome_assembly,_chromosome:_3	AUGUSTUS	start_codon	51259384	51259386	.	+	0	ID=g17403.t1.start1;Parent=g17403.t1;
OX637534.1_Linnaemya_tessellans_genome_assembly,_chromosome:_3	AUGUSTUS	CDS	51259384	51259396	0.97	+	0	ID=g17403.t1.CDS1;Parent=g17403.t1;
OX637534.1_Linnaemya_tessellans_genome_assembly,_chromosome:_3	AUGUSTUS	exon	51259384	51259396	.	+	.	ID=g17403.t1.exon1;Parent=g17403.t1;
OX637534.1_Linnaemya_tessellans_genome_assembly,_chromosome:_3	AUGUSTUS	intron	51259397	51261037	0.97	+	.	ID=g17403.t1.intron1;Parent=g17403.t1;
OX637534.1_Linnaemya_tessellans_genome_assembly,_chromosome:_3	AUGUSTUS	CDS	51261038	51261166	1	+	2	ID=g17403.t1.CDS2;Parent=g17403.t1;
OX637534.1_Linnaemya_tessellans_genome_assembly,_chromosome:_3	AUGUSTUS	exon	51261038	51261166	.	+	.	ID=g17403.t1.exon2;Parent=g17403.t1;
OX637534.1_Linnaemya_tessellans_genome_assembly,_chromosome:_3	AUGUSTUS	intron	51261167	51261228	1	+	.	ID=g17403.t1.intron2;Parent=g17403.t1;
OX637534.1_Linnaemya_tessellans_genome_assembly,_chromosome:_3	AUGUSTUS	CDS	51261229	51261428	1	+	2	ID=g17403.t1.CDS3;Parent=g17403.t1;
OX637534.1_Linnaemya_tessellans_genome_assembly,_chromosome:_3	AUGUSTUS	exon	51261229	51261428	.	+	.	ID=g17403.t1.exon3;Parent=g17403.t1;
OX637534.1_Linnaemya_tessellans_genome_assembly,_chromosome:_3	AUGUSTUS	intron	51261429	51261515	1	+	.	ID=g17403.t1.intron3;Parent=g17403.t1;
OX637534.1_Linnaemya_tessellans_genome_assembly,_chromosome:_3	AUGUSTUS	CDS	51261516	51261800	1	+	0	ID=g17403.t1.CDS4;Parent=g17403.t1;
OX637534.1_Linnaemya_tessellans_genome_assembly,_chromosome:_3	AUGUSTUS	exon	51261516	51261800	.	+	.	ID=g17403.t1.exon4;Parent=g17403.t1;
OX637534.1_Linnaemya_tessellans_genome_assembly,_chromosome:_3	AUGUSTUS	stop_codon	51261798	51261800	.	+	0	ID=g17403.t1.stop1;Parent=g17403.t1;
OX637534.1_Linnaemya_tessellans_genome_assembly,_chromosome:_3	AUGUSTUS	gene	51266421	51267686	.	+	.	ID=g17404;
OX637534.1_Linnaemya_tessellans_genome_assembly,_chromosome:_3	AUGUSTUS	mRNA	51266421	51267686	1	+	.	ID=g17404.t1;Parent=g17404;
OX637534.1_Linnaemya_tessellans_genome_assembly,_chromosome:_3	AUGUSTUS	start_codon	51266421	51266423	.	+	0	ID=g17404.t1.start1;Parent=g17404.t1;
OX637534.1_Linnaemya_tessellans_genome_assembly,_chromosome:_3	AUGUSTUS	CDS	51266421	51266465	1	+	0	ID=g17404.t1.CDS1;Parent=g17404.t1;
OX637534.1_Linnaemya_tessellans_genome_assembly,_chromosome:_3	AUGUSTUS	exon	51266421	51266465	.	+	.	ID=g17404.t1.exon1;Parent=g17404.t1;
OX637534.1_Linnaemya_tessellans_genome_assembly,_chromosome:_3	AUGUSTUS	intron	51266466	51266621	1	+	.	ID=g17404.t1.intron1;Parent=g17404.t1;
OX637534.1_Linnaemya_tessellans_genome_assembly,_chromosome:_3	AUGUSTUS	CDS	51266622	51267686	1	+	0	ID=g17404.t1.CDS2;Parent=g17404.t1;
OX637534.1_Linnaemya_tessellans_genome_assembly,_chromosome:_3	AUGUSTUS	exon	51266622	51267686	.	+	.	ID=g17404.t1.exon2;Parent=g17404.t1;
OX637534.1_Linnaemya_tessellans_genome_assembly,_chromosome:_3	AUGUSTUS	stop_codon	51267684	51267686	.	+	0	ID=g17404.t1.stop1;Parent=g17404.t1;
OX637534.1_Linnaemya_tessellans_genome_assembly,_chromosome:_3	AUGUSTUS	gene	51267755	51268761	.	+	.	ID=g17405;
OX637534.1_Linnaemya_tessellans_genome_assembly,_chromosome:_3	AUGUSTUS	mRNA	51267946	51268761	0.57	+	.	ID=g17405.t1;Parent=g17405;
OX637534.1_Linnaemya_tessellans_genome_assembly,_chromosome:_3	AUGUSTUS	start_codon	51267946	51267948	.	+	0	ID=g17405.t1.start1;Parent=g17405.t1;
OX637534.1_Linnaemya_tessellans_genome_assembly,_chromosome:_3	AUGUSTUS	CDS	51267946	51268054	0.57	+	0	ID=g17405.t1.CDS1;Parent=g17405.t1;
OX637534.1_Linnaemya_tessellans_genome_assembly,_chromosome:_3	AUGUSTUS	exon	51267946	51268054	.	+	.	ID=g17405.t1.exon1;Parent=g17405.t1;
OX637534.1_Linnaemya_tessellans_genome_assembly,_chromosome:_3	AUGUSTUS	intron	51268055	51268291	0.57	+	.	ID=g17405.t1.intron1;Parent=g17405.t1;
OX637534.1_Linnaemya_tessellans_genome_assembly,_chromosome:_3	AUGUSTUS	CDS	51268292	51268761	0.97	+	2	ID=g17405.t1.CDS2;Parent=g17405.t1;
OX637534.1_Linnaemya_tessellans_genome_assembly,_chromosome:_3	AUGUSTUS	exon	51268292	51268761	.	+	.	ID=g17405.t1.exon2;Parent=g17405.t1;
OX637534.1_Linnaemya_tessellans_genome_assembly,_chromosome:_3	AUGUSTUS	stop_codon	51268759	51268761	.	+	0	ID=g17405.t1.stop1;Parent=g17405.t1;
OX637534.1_Linnaemya_tessellans_genome_assembly,_chromosome:_3	AUGUSTUS	mRNA	51267755	51268761	0.26	+	.	ID=g17405.t2;Parent=g17405;
OX637534.1_Linnaemya_tessellans_genome_assembly,_chromosome:_3	AUGUSTUS	start_codon	51267755	51267757	.	+	0	ID=g17405.t2.start1;Parent=g17405.t2;
OX637534.1_Linnaemya_tessellans_genome_assembly,_chromosome:_3	AUGUSTUS	CDS	51267755	51267847	0.5	+	0	ID=g17405.t2.CDS1;Parent=g17405.t2;
OX637534.1_Linnaemya_tessellans_genome_assembly,_chromosome:_3	AUGUSTUS	exon	51267755	51267847	.	+	.	ID=g17405.t2.exon1;Parent=g17405.t2;
OX637534.1_Linnaemya_tessellans_genome_assembly,_chromosome:_3	AUGUSTUS	intron	51267848	51267965	0.27	+	.	ID=g17405.t2.intron1;Parent=g17405.t2;
OX637534.1_Linnaemya_tessellans_genome_assembly,_chromosome:_3	AUGUSTUS	CDS	51267966	51267997	0.28	+	0	ID=g17405.t2.CDS2;Parent=g17405.t2;
OX637534.1_Linnaemya_tessellans_genome_assembly,_chromosome:_3	AUGUSTUS	exon	51267966	51267997	.	+	.	ID=g17405.t2.exon2;Parent=g17405.t2;
OX637534.1_Linnaemya_tessellans_genome_assembly,_chromosome:_3	AUGUSTUS	intron	51267998	51268286	0.27	+	.	ID=g17405.t2.intron2;Parent=g17405.t2;
OX637534.1_Linnaemya_tessellans_genome_assembly,_chromosome:_3	AUGUSTUS	CDS	51268287	51268761	0.72	+	1	ID=g17405.t2.CDS3;Parent=g17405.t2;
OX637534.1_Linnaemya_tessellans_genome_assembly,_chromosome:_3	AUGUSTUS	exon	51268287	51268761	.	+	.	ID=g17405.t2.exon3;Parent=g17405.t2;
OX637534.1_Linnaemya_tessellans_genome_assembly,_chromosome:_3	AUGUSTUS	stop_codon	51268759	51268761	.	+	0	ID=g17405.t2.stop1;Parent=g17405.t2;
OX637534.1_Linnaemya_tessellans_genome_assembly,_chromosome:_3	AUGUSTUS	gene	51327266	51328250	.	+	.	ID=g17406;
OX637534.1_Linnaemya_tessellans_genome_assembly,_chromosome:_3	AUGUSTUS	mRNA	51327266	51328250	1	+	.	ID=g17406.t1;Parent=g17406;
OX637534.1_Linnaemya_tessellans_genome_assembly,_chromosome:_3	AUGUSTUS	start_codon	51327266	51327268	.	+	0	ID=g17406.t1.start1;Parent=g17406.t1;
OX637534.1_Linnaemya_tessellans_genome_assembly,_chromosome:_3	AUGUSTUS	CDS	51327266	51327445	1	+	0	ID=g17406.t1.CDS1;Parent=g17406.t1;
OX637534.1_Linnaemya_tessellans_genome_assembly,_chromosome:_3	AUGUSTUS	exon	51327266	51327445	.	+	.	ID=g17406.t1.exon1;Parent=g17406.t1;
OX637534.1_Linnaemya_tessellans_genome_assembly,_chromosome:_3	AUGUSTUS	intron	51327446	51327519	1	+	.	ID=g17406.t1.intron1;Parent=g17406.t1;
OX637534.1_Linnaemya_tessellans_genome_assembly,_chromosome:_3	AUGUSTUS	CDS	51327520	51327838	1	+	0	ID=g17406.t1.CDS2;Parent=g17406.t1;
OX637534.1_Linnaemya_tessellans_genome_assembly,_chromosome:_3	AUGUSTUS	exon	51327520	51327838	.	+	.	ID=g17406.t1.exon2;Parent=g17406.t1;
OX637534.1_Linnaemya_tessellans_genome_assembly,_chromosome:_3	AUGUSTUS	intron	51327839	51327924	1	+	.	ID=g17406.t1.intron2;Parent=g17406.t1;
OX637534.1_Linnaemya_tessellans_genome_assembly,_chromosome:_3	AUGUSTUS	CDS	51327925	51328250	1	+	2	ID=g17406.t1.CDS3;Parent=g17406.t1;
OX637534.1_Linnaemya_tessellans_genome_assembly,_chromosome:_3	AUGUSTUS	exon	51327925	51328250	.	+	.	ID=g17406.t1.exon3;Parent=g17406.t1;
OX637534.1_Linnaemya_tessellans_genome_assembly,_chromosome:_3	AUGUSTUS	stop_codon	51328248	51328250	.	+	0	ID=g17406.t1.stop1;Parent=g17406.t1;
OX637534.1_Linnaemya_tessellans_genome_assembly,_chromosome:_3	AUGUSTUS	gene	51330550	51331533	.	+	.	ID=g17407;
OX637534.1_Linnaemya_tessellans_genome_assembly,_chromosome:_3	AUGUSTUS	mRNA	51330550	51331533	1	+	.	ID=g17407.t1;Parent=g17407;
OX637534.1_Linnaemya_tessellans_genome_assembly,_chromosome:_3	AUGUSTUS	start_codon	51330550	51330552	.	+	0	ID=g17407.t1.start1;Parent=g17407.t1;
OX637534.1_Linnaemya_tessellans_genome_assembly,_chromosome:_3	AUGUSTUS	CDS	51330550	51331533	1	+	0	ID=g17407.t1.CDS1;Parent=g17407.t1;
OX637534.1_Linnaemya_tessellans_genome_assembly,_chromosome:_3	AUGUSTUS	exon	51330550	51331533	.	+	.	ID=g17407.t1.exon1;Parent=g17407.t1;
OX637534.1_Linnaemya_tessellans_genome_assembly,_chromosome:_3	AUGUSTUS	stop_codon	51331531	51331533	.	+	0	ID=g17407.t1.stop1;Parent=g17407.t1;
OX637534.1_Linnaemya_tessellans_genome_assembly,_chromosome:_3	AUGUSTUS	gene	51331553	51334477	.	+	.	ID=g17408;
OX637534.1_Linnaemya_tessellans_genome_assembly,_chromosome:_3	AUGUSTUS	mRNA	51331553	51334477	1	+	.	ID=g17408.t1;Parent=g17408;
OX637534.1_Linnaemya_tessellans_genome_assembly,_chromosome:_3	AUGUSTUS	start_codon	51331553	51331555	.	+	0	ID=g17408.t1.start1;Parent=g17408.t1;
OX637534.1_Linnaemya_tessellans_genome_assembly,_chromosome:_3	AUGUSTUS	CDS	51331553	51334477	1	+	0	ID=g17408.t1.CDS1;Parent=g17408.t1;
OX637534.1_Linnaemya_tessellans_genome_assembly,_chromosome:_3	AUGUSTUS	exon	51331553	51334477	.	+	.	ID=g17408.t1.exon1;Parent=g17408.t1;
OX637534.1_Linnaemya_tessellans_genome_assembly,_chromosome:_3	AUGUSTUS	stop_codon	51334475	51334477	.	+	0	ID=g17408.t1.stop1;Parent=g17408.t1;
OX637534.1_Linnaemya_tessellans_genome_assembly,_chromosome:_3	AUGUSTUS	gene	51336358	51340521	.	-	.	ID=g17409;
OX637534.1_Linnaemya_tessellans_genome_assembly,_chromosome:_3	AUGUSTUS	mRNA	51336358	51340521	1	-	.	ID=g17409.t1;Parent=g17409;
OX637534.1_Linnaemya_tessellans_genome_assembly,_chromosome:_3	AUGUSTUS	stop_codon	51336358	51336360	.	-	0	ID=g17409.t1.stop1;Parent=g17409.t1;
OX637534.1_Linnaemya_tessellans_genome_assembly,_chromosome:_3	AUGUSTUS	CDS	51336358	51340521	1	-	0	ID=g17409.t1.CDS1;Parent=g17409.t1;
OX637534.1_Linnaemya_tessellans_genome_assembly,_chromosome:_3	AUGUSTUS	exon	51336358	51340521	.	-	.	ID=g17409.t1.exon1;Parent=g17409.t1;
OX637534.1_Linnaemya_tessellans_genome_assembly,_chromosome:_3	AUGUSTUS	start_codon	51340519	51340521	.	-	0	ID=g17409.t1.start1;Parent=g17409.t1;
OX637534.1_Linnaemya_tessellans_genome_assembly,_chromosome:_3	AUGUSTUS	mRNA	51336358	51340521	0.34	-	.	ID=g17409.t2;Parent=g17409;
OX637534.1_Linnaemya_tessellans_genome_assembly,_chromosome:_3	AUGUSTUS	stop_codon	51336358	51336360	.	-	0	ID=g17409.t2.stop1;Parent=g17409.t2;
OX637534.1_Linnaemya_tessellans_genome_assembly,_chromosome:_3	AUGUSTUS	CDS	51336358	51336828	0.77	-	0	ID=g17409.t2.CDS1;Parent=g17409.t2;
OX637534.1_Linnaemya_tessellans_genome_assembly,_chromosome:_3	AUGUSTUS	exon	51336358	51336828	.	-	.	ID=g17409.t2.exon1;Parent=g17409.t2;
OX637534.1_Linnaemya_tessellans_genome_assembly,_chromosome:_3	AUGUSTUS	intron	51336829	51337230	0.82	-	.	ID=g17409.t2.intron1;Parent=g17409.t2;
OX637534.1_Linnaemya_tessellans_genome_assembly,_chromosome:_3	AUGUSTUS	CDS	51337231	51337976	0.51	-	2	ID=g17409.t2.CDS2;Parent=g17409.t2;
OX637534.1_Linnaemya_tessellans_genome_assembly,_chromosome:_3	AUGUSTUS	exon	51337231	51337976	.	-	.	ID=g17409.t2.exon2;Parent=g17409.t2;
OX637534.1_Linnaemya_tessellans_genome_assembly,_chromosome:_3	AUGUSTUS	intron	51337977	51339413	0.44	-	.	ID=g17409.t2.intron2;Parent=g17409.t2;
OX637534.1_Linnaemya_tessellans_genome_assembly,_chromosome:_3	AUGUSTUS	CDS	51339414	51340521	0.45	-	0	ID=g17409.t2.CDS3;Parent=g17409.t2;
OX637534.1_Linnaemya_tessellans_genome_assembly,_chromosome:_3	AUGUSTUS	exon	51339414	51340521	.	-	.	ID=g17409.t2.exon3;Parent=g17409.t2;
OX637534.1_Linnaemya_tessellans_genome_assembly,_chromosome:_3	AUGUSTUS	start_codon	51340519	51340521	.	-	0	ID=g17409.t2.start1;Parent=g17409.t2;
OX637534.1_Linnaemya_tessellans_genome_assembly,_chromosome:_3	AUGUSTUS	gene	51429254	51432030	.	-	.	ID=g17410;
OX637534.1_Linnaemya_tessellans_genome_assembly,_chromosome:_3	AUGUSTUS	mRNA	51429254	51432030	0.98	-	.	ID=g17410.t1;Parent=g17410;
OX637534.1_Linnaemya_tessellans_genome_assembly,_chromosome:_3	AUGUSTUS	stop_codon	51429254	51429256	.	-	0	ID=g17410.t1.stop1;Parent=g17410.t1;
OX637534.1_Linnaemya_tessellans_genome_assembly,_chromosome:_3	AUGUSTUS	CDS	51429254	51429725	1	-	1	ID=g17410.t1.CDS1;Parent=g17410.t1;
OX637534.1_Linnaemya_tessellans_genome_assembly,_chromosome:_3	AUGUSTUS	exon	51429254	51429725	.	-	.	ID=g17410.t1.exon1;Parent=g17410.t1;
OX637534.1_Linnaemya_tessellans_genome_assembly,_chromosome:_3	AUGUSTUS	intron	51429726	51431518	1	-	.	ID=g17410.t1.intron1;Parent=g17410.t1;
OX637534.1_Linnaemya_tessellans_genome_assembly,_chromosome:_3	AUGUSTUS	CDS	51431519	51431529	1	-	0	ID=g17410.t1.CDS2;Parent=g17410.t1;
OX637534.1_Linnaemya_tessellans_genome_assembly,_chromosome:_3	AUGUSTUS	exon	51431519	51431529	.	-	.	ID=g17410.t1.exon2;Parent=g17410.t1;
OX637534.1_Linnaemya_tessellans_genome_assembly,_chromosome:_3	AUGUSTUS	intron	51431530	51431727	0.98	-	.	ID=g17410.t1.intron2;Parent=g17410.t1;
OX637534.1_Linnaemya_tessellans_genome_assembly,_chromosome:_3	AUGUSTUS	CDS	51431728	51432030	0.98	-	0	ID=g17410.t1.CDS3;Parent=g17410.t1;
OX637534.1_Linnaemya_tessellans_genome_assembly,_chromosome:_3	AUGUSTUS	exon	51431728	51432030	.	-	.	ID=g17410.t1.exon3;Parent=g17410.t1;
OX637534.1_Linnaemya_tessellans_genome_assembly,_chromosome:_3	AUGUSTUS	start_codon	51432028	51432030	.	-	0	ID=g17410.t1.start1;Parent=g17410.t1;
OX637534.1_Linnaemya_tessellans_genome_assembly,_chromosome:_3	AUGUSTUS	gene	51434428	51436428	.	+	.	ID=g17411;
OX637534.1_Linnaemya_tessellans_genome_assembly,_chromosome:_3	AUGUSTUS	mRNA	51434428	51436428	0.43	+	.	ID=g17411.t1;Parent=g17411;
OX637534.1_Linnaemya_tessellans_genome_assembly,_chromosome:_3	AUGUSTUS	start_codon	51434428	51434430	.	+	0	ID=g17411.t1.start1;Parent=g17411.t1;
OX637534.1_Linnaemya_tessellans_genome_assembly,_chromosome:_3	AUGUSTUS	CDS	51434428	51434441	0.64	+	0	ID=g17411.t1.CDS1;Parent=g17411.t1;
OX637534.1_Linnaemya_tessellans_genome_assembly,_chromosome:_3	AUGUSTUS	exon	51434428	51434441	.	+	.	ID=g17411.t1.exon1;Parent=g17411.t1;
OX637534.1_Linnaemya_tessellans_genome_assembly,_chromosome:_3	AUGUSTUS	intron	51434442	51434648	0.43	+	.	ID=g17411.t1.intron1;Parent=g17411.t1;
OX637534.1_Linnaemya_tessellans_genome_assembly,_chromosome:_3	AUGUSTUS	CDS	51434649	51436428	0.43	+	1	ID=g17411.t1.CDS2;Parent=g17411.t1;
OX637534.1_Linnaemya_tessellans_genome_assembly,_chromosome:_3	AUGUSTUS	exon	51434649	51436428	.	+	.	ID=g17411.t1.exon2;Parent=g17411.t1;
OX637534.1_Linnaemya_tessellans_genome_assembly,_chromosome:_3	AUGUSTUS	stop_codon	51436426	51436428	.	+	0	ID=g17411.t1.stop1;Parent=g17411.t1;
OX637534.1_Linnaemya_tessellans_genome_assembly,_chromosome:_3	AUGUSTUS	gene	51442307	51444100	.	+	.	ID=g17412;
OX637534.1_Linnaemya_tessellans_genome_assembly,_chromosome:_3	AUGUSTUS	mRNA	51442307	51444100	1	+	.	ID=g17412.t1;Parent=g17412;
OX637534.1_Linnaemya_tessellans_genome_assembly,_chromosome:_3	AUGUSTUS	start_codon	51442307	51442309	.	+	0	ID=g17412.t1.start1;Parent=g17412.t1;
OX637534.1_Linnaemya_tessellans_genome_assembly,_chromosome:_3	AUGUSTUS	CDS	51442307	51444100	1	+	0	ID=g17412.t1.CDS1;Parent=g17412.t1;
OX637534.1_Linnaemya_tessellans_genome_assembly,_chromosome:_3	AUGUSTUS	exon	51442307	51444100	.	+	.	ID=g17412.t1.exon1;Parent=g17412.t1;
OX637534.1_Linnaemya_tessellans_genome_assembly,_chromosome:_3	AUGUSTUS	stop_codon	51444098	51444100	.	+	0	ID=g17412.t1.stop1;Parent=g17412.t1;
OX637534.1_Linnaemya_tessellans_genome_assembly,_chromosome:_3	AUGUSTUS	gene	51456792	51459578	.	-	.	ID=g17413;
OX637534.1_Linnaemya_tessellans_genome_assembly,_chromosome:_3	AUGUSTUS	mRNA	51456792	51459578	0.17	-	.	ID=g17413.t1;Parent=g17413;
OX637534.1_Linnaemya_tessellans_genome_assembly,_chromosome:_3	AUGUSTUS	stop_codon	51456792	51456794	.	-	0	ID=g17413.t1.stop1;Parent=g17413.t1;
OX637534.1_Linnaemya_tessellans_genome_assembly,_chromosome:_3	AUGUSTUS	CDS	51456792	51456973	0.66	-	2	ID=g17413.t1.CDS1;Parent=g17413.t1;
OX637534.1_Linnaemya_tessellans_genome_assembly,_chromosome:_3	AUGUSTUS	exon	51456792	51456973	.	-	.	ID=g17413.t1.exon1;Parent=g17413.t1;
OX637534.1_Linnaemya_tessellans_genome_assembly,_chromosome:_3	AUGUSTUS	intron	51456974	51459169	0.5	-	.	ID=g17413.t1.intron1;Parent=g17413.t1;
OX637534.1_Linnaemya_tessellans_genome_assembly,_chromosome:_3	AUGUSTUS	CDS	51459170	51459388	0.87	-	2	ID=g17413.t1.CDS2;Parent=g17413.t1;
OX637534.1_Linnaemya_tessellans_genome_assembly,_chromosome:_3	AUGUSTUS	exon	51459170	51459388	.	-	.	ID=g17413.t1.exon2;Parent=g17413.t1;
OX637534.1_Linnaemya_tessellans_genome_assembly,_chromosome:_3	AUGUSTUS	intron	51459389	51459466	0.34	-	.	ID=g17413.t1.intron2;Parent=g17413.t1;
OX637534.1_Linnaemya_tessellans_genome_assembly,_chromosome:_3	AUGUSTUS	CDS	51459467	51459578	0.34	-	0	ID=g17413.t1.CDS3;Parent=g17413.t1;
OX637534.1_Linnaemya_tessellans_genome_assembly,_chromosome:_3	AUGUSTUS	exon	51459467	51459578	.	-	.	ID=g17413.t1.exon3;Parent=g17413.t1;
OX637534.1_Linnaemya_tessellans_genome_assembly,_chromosome:_3	AUGUSTUS	start_codon	51459576	51459578	.	-	0	ID=g17413.t1.start1;Parent=g17413.t1;
OX637534.1_Linnaemya_tessellans_genome_assembly,_chromosome:_3	AUGUSTUS	gene	51461574	51461993	.	-	.	ID=g17414;
OX637534.1_Linnaemya_tessellans_genome_assembly,_chromosome:_3	AUGUSTUS	mRNA	51461574	51461993	1	-	.	ID=g17414.t1;Parent=g17414;
OX637534.1_Linnaemya_tessellans_genome_assembly,_chromosome:_3	AUGUSTUS	stop_codon	51461574	51461576	.	-	0	ID=g17414.t1.stop1;Parent=g17414.t1;
OX637534.1_Linnaemya_tessellans_genome_assembly,_chromosome:_3	AUGUSTUS	CDS	51461574	51461993	1	-	0	ID=g17414.t1.CDS1;Parent=g17414.t1;
OX637534.1_Linnaemya_tessellans_genome_assembly,_chromosome:_3	AUGUSTUS	exon	51461574	51461993	.	-	.	ID=g17414.t1.exon1;Parent=g17414.t1;
OX637534.1_Linnaemya_tessellans_genome_assembly,_chromosome:_3	AUGUSTUS	start_codon	51461991	51461993	.	-	0	ID=g17414.t1.start1;Parent=g17414.t1;
OX637534.1_Linnaemya_tessellans_genome_assembly,_chromosome:_3	AUGUSTUS	gene	51488690	51489109	.	-	.	ID=g17415;
OX637534.1_Linnaemya_tessellans_genome_assembly,_chromosome:_3	AUGUSTUS	mRNA	51488690	51489109	1	-	.	ID=g17415.t1;Parent=g17415;
OX637534.1_Linnaemya_tessellans_genome_assembly,_chromosome:_3	AUGUSTUS	stop_codon	51488690	51488692	.	-	0	ID=g17415.t1.stop1;Parent=g17415.t1;
OX637534.1_Linnaemya_tessellans_genome_assembly,_chromosome:_3	AUGUSTUS	CDS	51488690	51489109	1	-	0	ID=g17415.t1.CDS1;Parent=g17415.t1;
OX637534.1_Linnaemya_tessellans_genome_assembly,_chromosome:_3	AUGUSTUS	exon	51488690	51489109	.	-	.	ID=g17415.t1.exon1;Parent=g17415.t1;
OX637534.1_Linnaemya_tessellans_genome_assembly,_chromosome:_3	AUGUSTUS	start_codon	51489107	51489109	.	-	0	ID=g17415.t1.start1;Parent=g17415.t1;
OX637534.1_Linnaemya_tessellans_genome_assembly,_chromosome:_3	AUGUSTUS	gene	51491812	51515729	.	+	.	ID=g17416;
OX637534.1_Linnaemya_tessellans_genome_assembly,_chromosome:_3	AUGUSTUS	mRNA	51491812	51515729	0.27	+	.	ID=g17416.t1;Parent=g17416;
OX637534.1_Linnaemya_tessellans_genome_assembly,_chromosome:_3	AUGUSTUS	start_codon	51491812	51491814	.	+	0	ID=g17416.t1.start1;Parent=g17416.t1;
OX637534.1_Linnaemya_tessellans_genome_assembly,_chromosome:_3	AUGUSTUS	CDS	51491812	51492521	0.42	+	0	ID=g17416.t1.CDS1;Parent=g17416.t1;
OX637534.1_Linnaemya_tessellans_genome_assembly,_chromosome:_3	AUGUSTUS	exon	51491812	51492521	.	+	.	ID=g17416.t1.exon1;Parent=g17416.t1;
OX637534.1_Linnaemya_tessellans_genome_assembly,_chromosome:_3	AUGUSTUS	intron	51492522	51515533	0.27	+	.	ID=g17416.t1.intron1;Parent=g17416.t1;
OX637534.1_Linnaemya_tessellans_genome_assembly,_chromosome:_3	AUGUSTUS	CDS	51515534	51515729	0.46	+	1	ID=g17416.t1.CDS2;Parent=g17416.t1;
OX637534.1_Linnaemya_tessellans_genome_assembly,_chromosome:_3	AUGUSTUS	exon	51515534	51515729	.	+	.	ID=g17416.t1.exon2;Parent=g17416.t1;
OX637534.1_Linnaemya_tessellans_genome_assembly,_chromosome:_3	AUGUSTUS	stop_codon	51515727	51515729	.	+	0	ID=g17416.t1.stop1;Parent=g17416.t1;
OX637534.1_Linnaemya_tessellans_genome_assembly,_chromosome:_3	AUGUSTUS	gene	51495966	51498395	.	+	.	ID=g17417;
OX637534.1_Linnaemya_tessellans_genome_assembly,_chromosome:_3	AUGUSTUS	mRNA	51495966	51498395	0.95	+	.	ID=g17417.t1;Parent=g17417;
OX637534.1_Linnaemya_tessellans_genome_assembly,_chromosome:_3	AUGUSTUS	start_codon	51495966	51495968	.	+	0	ID=g17417.t1.start1;Parent=g17417.t1;
OX637534.1_Linnaemya_tessellans_genome_assembly,_chromosome:_3	AUGUSTUS	CDS	51495966	51498395	0.95	+	0	ID=g17417.t1.CDS1;Parent=g17417.t1;
OX637534.1_Linnaemya_tessellans_genome_assembly,_chromosome:_3	AUGUSTUS	exon	51495966	51498395	.	+	.	ID=g17417.t1.exon1;Parent=g17417.t1;
OX637534.1_Linnaemya_tessellans_genome_assembly,_chromosome:_3	AUGUSTUS	stop_codon	51498393	51498395	.	+	0	ID=g17417.t1.stop1;Parent=g17417.t1;
OX637534.1_Linnaemya_tessellans_genome_assembly,_chromosome:_3	AUGUSTUS	gene	51516760	51517248	.	-	.	ID=g17418;
OX637534.1_Linnaemya_tessellans_genome_assembly,_chromosome:_3	AUGUSTUS	mRNA	51516760	51517248	1	-	.	ID=g17418.t1;Parent=g17418;
OX637534.1_Linnaemya_tessellans_genome_assembly,_chromosome:_3	AUGUSTUS	stop_codon	51516760	51516762	.	-	0	ID=g17418.t1.stop1;Parent=g17418.t1;
OX637534.1_Linnaemya_tessellans_genome_assembly,_chromosome:_3	AUGUSTUS	CDS	51516760	51517248	1	-	0	ID=g17418.t1.CDS1;Parent=g17418.t1;
OX637534.1_Linnaemya_tessellans_genome_assembly,_chromosome:_3	AUGUSTUS	exon	51516760	51517248	.	-	.	ID=g17418.t1.exon1;Parent=g17418.t1;
OX637534.1_Linnaemya_tessellans_genome_assembly,_chromosome:_3	AUGUSTUS	start_codon	51517246	51517248	.	-	0	ID=g17418.t1.start1;Parent=g17418.t1;
OX637534.1_Linnaemya_tessellans_genome_assembly,_chromosome:_3	AUGUSTUS	gene	51517268	51518695	.	-	.	ID=g17419;
OX637534.1_Linnaemya_tessellans_genome_assembly,_chromosome:_3	AUGUSTUS	mRNA	51517268	51518695	0.93	-	.	ID=g17419.t1;Parent=g17419;
OX637534.1_Linnaemya_tessellans_genome_assembly,_chromosome:_3	AUGUSTUS	stop_codon	51517268	51517270	.	-	0	ID=g17419.t1.stop1;Parent=g17419.t1;
OX637534.1_Linnaemya_tessellans_genome_assembly,_chromosome:_3	AUGUSTUS	CDS	51517268	51518695	0.93	-	0	ID=g17419.t1.CDS1;Parent=g17419.t1;
OX637534.1_Linnaemya_tessellans_genome_assembly,_chromosome:_3	AUGUSTUS	exon	51517268	51518695	.	-	.	ID=g17419.t1.exon1;Parent=g17419.t1;
OX637534.1_Linnaemya_tessellans_genome_assembly,_chromosome:_3	AUGUSTUS	start_codon	51518693	51518695	.	-	0	ID=g17419.t1.start1;Parent=g17419.t1;
OX637534.1_Linnaemya_tessellans_genome_assembly,_chromosome:_3	AUGUSTUS	gene	51519892	51520620	.	-	.	ID=g17420;
OX637534.1_Linnaemya_tessellans_genome_assembly,_chromosome:_3	AUGUSTUS	mRNA	51519892	51520620	1	-	.	ID=g17420.t1;Parent=g17420;
OX637534.1_Linnaemya_tessellans_genome_assembly,_chromosome:_3	AUGUSTUS	stop_codon	51519892	51519894	.	-	0	ID=g17420.t1.stop1;Parent=g17420.t1;
OX637534.1_Linnaemya_tessellans_genome_assembly,_chromosome:_3	AUGUSTUS	CDS	51519892	51520620	1	-	0	ID=g17420.t1.CDS1;Parent=g17420.t1;
OX637534.1_Linnaemya_tessellans_genome_assembly,_chromosome:_3	AUGUSTUS	exon	51519892	51520620	.	-	.	ID=g17420.t1.exon1;Parent=g17420.t1;
OX637534.1_Linnaemya_tessellans_genome_assembly,_chromosome:_3	AUGUSTUS	start_codon	51520618	51520620	.	-	0	ID=g17420.t1.start1;Parent=g17420.t1;
OX637534.1_Linnaemya_tessellans_genome_assembly,_chromosome:_3	AUGUSTUS	gene	51535425	51550773	.	+	.	ID=g17421;
OX637534.1_Linnaemya_tessellans_genome_assembly,_chromosome:_3	AUGUSTUS	mRNA	51535425	51550773	0.28	+	.	ID=g17421.t1;Parent=g17421;
OX637534.1_Linnaemya_tessellans_genome_assembly,_chromosome:_3	AUGUSTUS	start_codon	51535425	51535427	.	+	0	ID=g17421.t1.start1;Parent=g17421.t1;
OX637534.1_Linnaemya_tessellans_genome_assembly,_chromosome:_3	AUGUSTUS	CDS	51535425	51535633	0.51	+	0	ID=g17421.t1.CDS1;Parent=g17421.t1;
OX637534.1_Linnaemya_tessellans_genome_assembly,_chromosome:_3	AUGUSTUS	exon	51535425	51535633	.	+	.	ID=g17421.t1.exon1;Parent=g17421.t1;
OX637534.1_Linnaemya_tessellans_genome_assembly,_chromosome:_3	AUGUSTUS	intron	51535634	51537162	0.49	+	.	ID=g17421.t1.intron1;Parent=g17421.t1;
OX637534.1_Linnaemya_tessellans_genome_assembly,_chromosome:_3	AUGUSTUS	CDS	51537163	51537269	0.6	+	1	ID=g17421.t1.CDS2;Parent=g17421.t1;
OX637534.1_Linnaemya_tessellans_genome_assembly,_chromosome:_3	AUGUSTUS	exon	51537163	51537269	.	+	.	ID=g17421.t1.exon2;Parent=g17421.t1;
OX637534.1_Linnaemya_tessellans_genome_assembly,_chromosome:_3	AUGUSTUS	intron	51537270	51541265	0.94	+	.	ID=g17421.t1.intron2;Parent=g17421.t1;
OX637534.1_Linnaemya_tessellans_genome_assembly,_chromosome:_3	AUGUSTUS	CDS	51541266	51541384	1	+	2	ID=g17421.t1.CDS3;Parent=g17421.t1;
OX637534.1_Linnaemya_tessellans_genome_assembly,_chromosome:_3	AUGUSTUS	exon	51541266	51541384	.	+	.	ID=g17421.t1.exon3;Parent=g17421.t1;
OX637534.1_Linnaemya_tessellans_genome_assembly,_chromosome:_3	AUGUSTUS	intron	51541385	51550698	0.88	+	.	ID=g17421.t1.intron3;Parent=g17421.t1;
OX637534.1_Linnaemya_tessellans_genome_assembly,_chromosome:_3	AUGUSTUS	CDS	51550699	51550773	0.88	+	0	ID=g17421.t1.CDS4;Parent=g17421.t1;
OX637534.1_Linnaemya_tessellans_genome_assembly,_chromosome:_3	AUGUSTUS	exon	51550699	51550773	.	+	.	ID=g17421.t1.exon4;Parent=g17421.t1;
OX637534.1_Linnaemya_tessellans_genome_assembly,_chromosome:_3	AUGUSTUS	stop_codon	51550771	51550773	.	+	0	ID=g17421.t1.stop1;Parent=g17421.t1;
OX637534.1_Linnaemya_tessellans_genome_assembly,_chromosome:_3	AUGUSTUS	gene	51564697	51566313	.	-	.	ID=g17422;
OX637534.1_Linnaemya_tessellans_genome_assembly,_chromosome:_3	AUGUSTUS	mRNA	51564697	51566313	0.4	-	.	ID=g17422.t1;Parent=g17422;
OX637534.1_Linnaemya_tessellans_genome_assembly,_chromosome:_3	AUGUSTUS	stop_codon	51564697	51564699	.	-	0	ID=g17422.t1.stop1;Parent=g17422.t1;
OX637534.1_Linnaemya_tessellans_genome_assembly,_chromosome:_3	AUGUSTUS	CDS	51564697	51564808	0.73	-	1	ID=g17422.t1.CDS1;Parent=g17422.t1;
OX637534.1_Linnaemya_tessellans_genome_assembly,_chromosome:_3	AUGUSTUS	exon	51564697	51564808	.	-	.	ID=g17422.t1.exon1;Parent=g17422.t1;
OX637534.1_Linnaemya_tessellans_genome_assembly,_chromosome:_3	AUGUSTUS	intron	51564809	51565774	0.72	-	.	ID=g17422.t1.intron1;Parent=g17422.t1;
OX637534.1_Linnaemya_tessellans_genome_assembly,_chromosome:_3	AUGUSTUS	CDS	51565775	51566070	0.43	-	0	ID=g17422.t1.CDS2;Parent=g17422.t1;
OX637534.1_Linnaemya_tessellans_genome_assembly,_chromosome:_3	AUGUSTUS	exon	51565775	51566070	.	-	.	ID=g17422.t1.exon2;Parent=g17422.t1;
OX637534.1_Linnaemya_tessellans_genome_assembly,_chromosome:_3	AUGUSTUS	intron	51566071	51566139	0.58	-	.	ID=g17422.t1.intron2;Parent=g17422.t1;
OX637534.1_Linnaemya_tessellans_genome_assembly,_chromosome:_3	AUGUSTUS	CDS	51566140	51566313	0.73	-	0	ID=g17422.t1.CDS3;Parent=g17422.t1;
OX637534.1_Linnaemya_tessellans_genome_assembly,_chromosome:_3	AUGUSTUS	exon	51566140	51566313	.	-	.	ID=g17422.t1.exon3;Parent=g17422.t1;
OX637534.1_Linnaemya_tessellans_genome_assembly,_chromosome:_3	AUGUSTUS	start_codon	51566311	51566313	.	-	0	ID=g17422.t1.start1;Parent=g17422.t1;
OX637534.1_Linnaemya_tessellans_genome_assembly,_chromosome:_3	AUGUSTUS	gene	51574493	51574762	.	+	.	ID=g17423;
OX637534.1_Linnaemya_tessellans_genome_assembly,_chromosome:_3	AUGUSTUS	mRNA	51574493	51574762	1	+	.	ID=g17423.t1;Parent=g17423;
OX637534.1_Linnaemya_tessellans_genome_assembly,_chromosome:_3	AUGUSTUS	start_codon	51574493	51574495	.	+	0	ID=g17423.t1.start1;Parent=g17423.t1;
OX637534.1_Linnaemya_tessellans_genome_assembly,_chromosome:_3	AUGUSTUS	CDS	51574493	51574657	1	+	0	ID=g17423.t1.CDS1;Parent=g17423.t1;
OX637534.1_Linnaemya_tessellans_genome_assembly,_chromosome:_3	AUGUSTUS	exon	51574493	51574657	.	+	.	ID=g17423.t1.exon1;Parent=g17423.t1;
OX637534.1_Linnaemya_tessellans_genome_assembly,_chromosome:_3	AUGUSTUS	intron	51574658	51574717	1	+	.	ID=g17423.t1.intron1;Parent=g17423.t1;
OX637534.1_Linnaemya_tessellans_genome_assembly,_chromosome:_3	AUGUSTUS	CDS	51574718	51574762	1	+	0	ID=g17423.t1.CDS2;Parent=g17423.t1;
OX637534.1_Linnaemya_tessellans_genome_assembly,_chromosome:_3	AUGUSTUS	exon	51574718	51574762	.	+	.	ID=g17423.t1.exon2;Parent=g17423.t1;
OX637534.1_Linnaemya_tessellans_genome_assembly,_chromosome:_3	AUGUSTUS	stop_codon	51574760	51574762	.	+	0	ID=g17423.t1.stop1;Parent=g17423.t1;
OX637534.1_Linnaemya_tessellans_genome_assembly,_chromosome:_3	AUGUSTUS	gene	51575252	51576437	.	-	.	ID=g17424;
OX637534.1_Linnaemya_tessellans_genome_assembly,_chromosome:_3	AUGUSTUS	mRNA	51575252	51576437	0.71	-	.	ID=g17424.t1;Parent=g17424;
OX637534.1_Linnaemya_tessellans_genome_assembly,_chromosome:_3	AUGUSTUS	stop_codon	51575252	51575254	.	-	0	ID=g17424.t1.stop1;Parent=g17424.t1;
OX637534.1_Linnaemya_tessellans_genome_assembly,_chromosome:_3	AUGUSTUS	CDS	51575252	51575618	0.71	-	1	ID=g17424.t1.CDS1;Parent=g17424.t1;
OX637534.1_Linnaemya_tessellans_genome_assembly,_chromosome:_3	AUGUSTUS	exon	51575252	51575618	.	-	.	ID=g17424.t1.exon1;Parent=g17424.t1;
OX637534.1_Linnaemya_tessellans_genome_assembly,_chromosome:_3	AUGUSTUS	intron	51575619	51575985	0.71	-	.	ID=g17424.t1.intron1;Parent=g17424.t1;
OX637534.1_Linnaemya_tessellans_genome_assembly,_chromosome:_3	AUGUSTUS	CDS	51575986	51576225	0.92	-	1	ID=g17424.t1.CDS2;Parent=g17424.t1;
OX637534.1_Linnaemya_tessellans_genome_assembly,_chromosome:_3	AUGUSTUS	exon	51575986	51576225	.	-	.	ID=g17424.t1.exon2;Parent=g17424.t1;
OX637534.1_Linnaemya_tessellans_genome_assembly,_chromosome:_3	AUGUSTUS	intron	51576226	51576282	1	-	.	ID=g17424.t1.intron2;Parent=g17424.t1;
OX637534.1_Linnaemya_tessellans_genome_assembly,_chromosome:_3	AUGUSTUS	CDS	51576283	51576437	1	-	0	ID=g17424.t1.CDS3;Parent=g17424.t1;
OX637534.1_Linnaemya_tessellans_genome_assembly,_chromosome:_3	AUGUSTUS	exon	51576283	51576437	.	-	.	ID=g17424.t1.exon3;Parent=g17424.t1;
OX637534.1_Linnaemya_tessellans_genome_assembly,_chromosome:_3	AUGUSTUS	start_codon	51576435	51576437	.	-	0	ID=g17424.t1.start1;Parent=g17424.t1;
OX637534.1_Linnaemya_tessellans_genome_assembly,_chromosome:_3	AUGUSTUS	gene	51599258	51599506	.	+	.	ID=g17425;
OX637534.1_Linnaemya_tessellans_genome_assembly,_chromosome:_3	AUGUSTUS	mRNA	51599258	51599506	0.74	+	.	ID=g17425.t1;Parent=g17425;
OX637534.1_Linnaemya_tessellans_genome_assembly,_chromosome:_3	AUGUSTUS	start_codon	51599258	51599260	.	+	0	ID=g17425.t1.start1;Parent=g17425.t1;
OX637534.1_Linnaemya_tessellans_genome_assembly,_chromosome:_3	AUGUSTUS	CDS	51599258	51599506	0.74	+	0	ID=g17425.t1.CDS1;Parent=g17425.t1;
OX637534.1_Linnaemya_tessellans_genome_assembly,_chromosome:_3	AUGUSTUS	exon	51599258	51599506	.	+	.	ID=g17425.t1.exon1;Parent=g17425.t1;
OX637534.1_Linnaemya_tessellans_genome_assembly,_chromosome:_3	AUGUSTUS	stop_codon	51599504	51599506	.	+	0	ID=g17425.t1.stop1;Parent=g17425.t1;
OX637534.1_Linnaemya_tessellans_genome_assembly,_chromosome:_3	AUGUSTUS	gene	51600303	51601460	.	-	.	ID=g17426;
OX637534.1_Linnaemya_tessellans_genome_assembly,_chromosome:_3	AUGUSTUS	mRNA	51600303	51601460	1	-	.	ID=g17426.t1;Parent=g17426;
OX637534.1_Linnaemya_tessellans_genome_assembly,_chromosome:_3	AUGUSTUS	stop_codon	51600303	51600305	.	-	0	ID=g17426.t1.stop1;Parent=g17426.t1;
OX637534.1_Linnaemya_tessellans_genome_assembly,_chromosome:_3	AUGUSTUS	CDS	51600303	51601460	1	-	0	ID=g17426.t1.CDS1;Parent=g17426.t1;
OX637534.1_Linnaemya_tessellans_genome_assembly,_chromosome:_3	AUGUSTUS	exon	51600303	51601460	.	-	.	ID=g17426.t1.exon1;Parent=g17426.t1;
OX637534.1_Linnaemya_tessellans_genome_assembly,_chromosome:_3	AUGUSTUS	start_codon	51601458	51601460	.	-	0	ID=g17426.t1.start1;Parent=g17426.t1;
OX637534.1_Linnaemya_tessellans_genome_assembly,_chromosome:_3	AUGUSTUS	gene	51601618	51602079	.	-	.	ID=g17427;
OX637534.1_Linnaemya_tessellans_genome_assembly,_chromosome:_3	AUGUSTUS	mRNA	51601618	51602079	1	-	.	ID=g17427.t1;Parent=g17427;
OX637534.1_Linnaemya_tessellans_genome_assembly,_chromosome:_3	AUGUSTUS	stop_codon	51601618	51601620	.	-	0	ID=g17427.t1.stop1;Parent=g17427.t1;
OX637534.1_Linnaemya_tessellans_genome_assembly,_chromosome:_3	AUGUSTUS	CDS	51601618	51602079	1	-	0	ID=g17427.t1.CDS1;Parent=g17427.t1;
OX637534.1_Linnaemya_tessellans_genome_assembly,_chromosome:_3	AUGUSTUS	exon	51601618	51602079	.	-	.	ID=g17427.t1.exon1;Parent=g17427.t1;
OX637534.1_Linnaemya_tessellans_genome_assembly,_chromosome:_3	AUGUSTUS	start_codon	51602077	51602079	.	-	0	ID=g17427.t1.start1;Parent=g17427.t1;
OX637534.1_Linnaemya_tessellans_genome_assembly,_chromosome:_3	AUGUSTUS	gene	51602136	51603473	.	-	.	ID=g17428;
OX637534.1_Linnaemya_tessellans_genome_assembly,_chromosome:_3	AUGUSTUS	mRNA	51602136	51603473	0.75	-	.	ID=g17428.t1;Parent=g17428;
OX637534.1_Linnaemya_tessellans_genome_assembly,_chromosome:_3	AUGUSTUS	stop_codon	51602136	51602138	.	-	0	ID=g17428.t1.stop1;Parent=g17428.t1;
OX637534.1_Linnaemya_tessellans_genome_assembly,_chromosome:_3	AUGUSTUS	CDS	51602136	51603473	0.75	-	0	ID=g17428.t1.CDS1;Parent=g17428.t1;
OX637534.1_Linnaemya_tessellans_genome_assembly,_chromosome:_3	AUGUSTUS	exon	51602136	51603473	.	-	.	ID=g17428.t1.exon1;Parent=g17428.t1;
OX637534.1_Linnaemya_tessellans_genome_assembly,_chromosome:_3	AUGUSTUS	start_codon	51603471	51603473	.	-	0	ID=g17428.t1.start1;Parent=g17428.t1;
OX637534.1_Linnaemya_tessellans_genome_assembly,_chromosome:_3	AUGUSTUS	gene	51603664	51604270	.	-	.	ID=g17429;
OX637534.1_Linnaemya_tessellans_genome_assembly,_chromosome:_3	AUGUSTUS	mRNA	51603664	51604270	0.41	-	.	ID=g17429.t1;Parent=g17429;
OX637534.1_Linnaemya_tessellans_genome_assembly,_chromosome:_3	AUGUSTUS	stop_codon	51603664	51603666	.	-	0	ID=g17429.t1.stop1;Parent=g17429.t1;
OX637534.1_Linnaemya_tessellans_genome_assembly,_chromosome:_3	AUGUSTUS	CDS	51603664	51603930	0.58	-	0	ID=g17429.t1.CDS1;Parent=g17429.t1;
OX637534.1_Linnaemya_tessellans_genome_assembly,_chromosome:_3	AUGUSTUS	exon	51603664	51603930	.	-	.	ID=g17429.t1.exon1;Parent=g17429.t1;
OX637534.1_Linnaemya_tessellans_genome_assembly,_chromosome:_3	AUGUSTUS	intron	51603931	51604069	0.58	-	.	ID=g17429.t1.intron1;Parent=g17429.t1;
OX637534.1_Linnaemya_tessellans_genome_assembly,_chromosome:_3	AUGUSTUS	CDS	51604070	51604270	0.42	-	0	ID=g17429.t1.CDS2;Parent=g17429.t1;
OX637534.1_Linnaemya_tessellans_genome_assembly,_chromosome:_3	AUGUSTUS	exon	51604070	51604270	.	-	.	ID=g17429.t1.exon2;Parent=g17429.t1;
OX637534.1_Linnaemya_tessellans_genome_assembly,_chromosome:_3	AUGUSTUS	start_codon	51604268	51604270	.	-	0	ID=g17429.t1.start1;Parent=g17429.t1;
OX637534.1_Linnaemya_tessellans_genome_assembly,_chromosome:_3	AUGUSTUS	gene	51605279	51605623	.	-	.	ID=g17430;
OX637534.1_Linnaemya_tessellans_genome_assembly,_chromosome:_3	AUGUSTUS	mRNA	51605279	51605623	0.99	-	.	ID=g17430.t1;Parent=g17430;
OX637534.1_Linnaemya_tessellans_genome_assembly,_chromosome:_3	AUGUSTUS	stop_codon	51605279	51605281	.	-	0	ID=g17430.t1.stop1;Parent=g17430.t1;
OX637534.1_Linnaemya_tessellans_genome_assembly,_chromosome:_3	AUGUSTUS	CDS	51605279	51605623	0.99	-	0	ID=g17430.t1.CDS1;Parent=g17430.t1;
OX637534.1_Linnaemya_tessellans_genome_assembly,_chromosome:_3	AUGUSTUS	exon	51605279	51605623	.	-	.	ID=g17430.t1.exon1;Parent=g17430.t1;
OX637534.1_Linnaemya_tessellans_genome_assembly,_chromosome:_3	AUGUSTUS	start_codon	51605621	51605623	.	-	0	ID=g17430.t1.start1;Parent=g17430.t1;
OX637534.1_Linnaemya_tessellans_genome_assembly,_chromosome:_3	AUGUSTUS	gene	51607160	51607624	.	-	.	ID=g17431;
OX637534.1_Linnaemya_tessellans_genome_assembly,_chromosome:_3	AUGUSTUS	mRNA	51607160	51607624	0.87	-	.	ID=g17431.t1;Parent=g17431;
OX637534.1_Linnaemya_tessellans_genome_assembly,_chromosome:_3	AUGUSTUS	stop_codon	51607160	51607162	.	-	0	ID=g17431.t1.stop1;Parent=g17431.t1;
OX637534.1_Linnaemya_tessellans_genome_assembly,_chromosome:_3	AUGUSTUS	CDS	51607160	51607624	0.87	-	0	ID=g17431.t1.CDS1;Parent=g17431.t1;
OX637534.1_Linnaemya_tessellans_genome_assembly,_chromosome:_3	AUGUSTUS	exon	51607160	51607624	.	-	.	ID=g17431.t1.exon1;Parent=g17431.t1;
OX637534.1_Linnaemya_tessellans_genome_assembly,_chromosome:_3	AUGUSTUS	start_codon	51607622	51607624	.	-	0	ID=g17431.t1.start1;Parent=g17431.t1;
OX637534.1_Linnaemya_tessellans_genome_assembly,_chromosome:_3	AUGUSTUS	gene	51633084	51640018	.	+	.	ID=g17432;
OX637534.1_Linnaemya_tessellans_genome_assembly,_chromosome:_3	AUGUSTUS	mRNA	51633084	51640018	0.12	+	.	ID=g17432.t1;Parent=g17432;
OX637534.1_Linnaemya_tessellans_genome_assembly,_chromosome:_3	AUGUSTUS	start_codon	51633084	51633086	.	+	0	ID=g17432.t1.start1;Parent=g17432.t1;
OX637534.1_Linnaemya_tessellans_genome_assembly,_chromosome:_3	AUGUSTUS	CDS	51633084	51633107	0.3	+	0	ID=g17432.t1.CDS1;Parent=g17432.t1;
OX637534.1_Linnaemya_tessellans_genome_assembly,_chromosome:_3	AUGUSTUS	exon	51633084	51633107	.	+	.	ID=g17432.t1.exon1;Parent=g17432.t1;
OX637534.1_Linnaemya_tessellans_genome_assembly,_chromosome:_3	AUGUSTUS	intron	51633108	51639202	0.3	+	.	ID=g17432.t1.intron1;Parent=g17432.t1;
OX637534.1_Linnaemya_tessellans_genome_assembly,_chromosome:_3	AUGUSTUS	CDS	51639203	51639301	1	+	0	ID=g17432.t1.CDS2;Parent=g17432.t1;
OX637534.1_Linnaemya_tessellans_genome_assembly,_chromosome:_3	AUGUSTUS	exon	51639203	51639301	.	+	.	ID=g17432.t1.exon2;Parent=g17432.t1;
OX637534.1_Linnaemya_tessellans_genome_assembly,_chromosome:_3	AUGUSTUS	intron	51639302	51639516	1	+	.	ID=g17432.t1.intron2;Parent=g17432.t1;
OX637534.1_Linnaemya_tessellans_genome_assembly,_chromosome:_3	AUGUSTUS	CDS	51639517	51639750	1	+	0	ID=g17432.t1.CDS3;Parent=g17432.t1;
OX637534.1_Linnaemya_tessellans_genome_assembly,_chromosome:_3	AUGUSTUS	exon	51639517	51639750	.	+	.	ID=g17432.t1.exon3;Parent=g17432.t1;
OX637534.1_Linnaemya_tessellans_genome_assembly,_chromosome:_3	AUGUSTUS	intron	51639751	51639844	1	+	.	ID=g17432.t1.intron3;Parent=g17432.t1;
OX637534.1_Linnaemya_tessellans_genome_assembly,_chromosome:_3	AUGUSTUS	CDS	51639845	51640018	0.39	+	0	ID=g17432.t1.CDS4;Parent=g17432.t1;
OX637534.1_Linnaemya_tessellans_genome_assembly,_chromosome:_3	AUGUSTUS	exon	51639845	51640018	.	+	.	ID=g17432.t1.exon4;Parent=g17432.t1;
OX637534.1_Linnaemya_tessellans_genome_assembly,_chromosome:_3	AUGUSTUS	stop_codon	51640016	51640018	.	+	0	ID=g17432.t1.stop1;Parent=g17432.t1;
OX637534.1_Linnaemya_tessellans_genome_assembly,_chromosome:_3	AUGUSTUS	gene	51680859	51682940	.	+	.	ID=g17433;
OX637534.1_Linnaemya_tessellans_genome_assembly,_chromosome:_3	AUGUSTUS	mRNA	51680859	51682940	0.44	+	.	ID=g17433.t1;Parent=g17433;
OX637534.1_Linnaemya_tessellans_genome_assembly,_chromosome:_3	AUGUSTUS	start_codon	51680859	51680861	.	+	0	ID=g17433.t1.start1;Parent=g17433.t1;
OX637534.1_Linnaemya_tessellans_genome_assembly,_chromosome:_3	AUGUSTUS	CDS	51680859	51681476	1	+	0	ID=g17433.t1.CDS1;Parent=g17433.t1;
OX637534.1_Linnaemya_tessellans_genome_assembly,_chromosome:_3	AUGUSTUS	exon	51680859	51681476	.	+	.	ID=g17433.t1.exon1;Parent=g17433.t1;
OX637534.1_Linnaemya_tessellans_genome_assembly,_chromosome:_3	AUGUSTUS	intron	51681477	51681551	1	+	.	ID=g17433.t1.intron1;Parent=g17433.t1;
OX637534.1_Linnaemya_tessellans_genome_assembly,_chromosome:_3	AUGUSTUS	CDS	51681552	51681757	0.45	+	0	ID=g17433.t1.CDS2;Parent=g17433.t1;
OX637534.1_Linnaemya_tessellans_genome_assembly,_chromosome:_3	AUGUSTUS	exon	51681552	51681757	.	+	.	ID=g17433.t1.exon2;Parent=g17433.t1;
OX637534.1_Linnaemya_tessellans_genome_assembly,_chromosome:_3	AUGUSTUS	intron	51681758	51682021	0.44	+	.	ID=g17433.t1.intron2;Parent=g17433.t1;
OX637534.1_Linnaemya_tessellans_genome_assembly,_chromosome:_3	AUGUSTUS	CDS	51682022	51682940	0.95	+	1	ID=g17433.t1.CDS3;Parent=g17433.t1;
OX637534.1_Linnaemya_tessellans_genome_assembly,_chromosome:_3	AUGUSTUS	exon	51682022	51682940	.	+	.	ID=g17433.t1.exon3;Parent=g17433.t1;
OX637534.1_Linnaemya_tessellans_genome_assembly,_chromosome:_3	AUGUSTUS	stop_codon	51682938	51682940	.	+	0	ID=g17433.t1.stop1;Parent=g17433.t1;
OX637534.1_Linnaemya_tessellans_genome_assembly,_chromosome:_3	AUGUSTUS	gene	51719856	51721618	.	-	.	ID=g17434;
OX637534.1_Linnaemya_tessellans_genome_assembly,_chromosome:_3	AUGUSTUS	mRNA	51719856	51721618	0.99	-	.	ID=g17434.t1;Parent=g17434;
OX637534.1_Linnaemya_tessellans_genome_assembly,_chromosome:_3	AUGUSTUS	stop_codon	51719856	51719858	.	-	0	ID=g17434.t1.stop1;Parent=g17434.t1;
OX637534.1_Linnaemya_tessellans_genome_assembly,_chromosome:_3	AUGUSTUS	CDS	51719856	51721366	0.99	-	2	ID=g17434.t1.CDS1;Parent=g17434.t1;
OX637534.1_Linnaemya_tessellans_genome_assembly,_chromosome:_3	AUGUSTUS	exon	51719856	51721366	.	-	.	ID=g17434.t1.exon1;Parent=g17434.t1;
OX637534.1_Linnaemya_tessellans_genome_assembly,_chromosome:_3	AUGUSTUS	intron	51721367	51721437	1	-	.	ID=g17434.t1.intron1;Parent=g17434.t1;
OX637534.1_Linnaemya_tessellans_genome_assembly,_chromosome:_3	AUGUSTUS	CDS	51721438	51721618	1	-	0	ID=g17434.t1.CDS2;Parent=g17434.t1;
OX637534.1_Linnaemya_tessellans_genome_assembly,_chromosome:_3	AUGUSTUS	exon	51721438	51721618	.	-	.	ID=g17434.t1.exon2;Parent=g17434.t1;
OX637534.1_Linnaemya_tessellans_genome_assembly,_chromosome:_3	AUGUSTUS	start_codon	51721616	51721618	.	-	0	ID=g17434.t1.start1;Parent=g17434.t1;
OX637534.1_Linnaemya_tessellans_genome_assembly,_chromosome:_3	AUGUSTUS	gene	51730714	51731061	.	-	.	ID=g17435;
OX637534.1_Linnaemya_tessellans_genome_assembly,_chromosome:_3	AUGUSTUS	mRNA	51730714	51731061	1	-	.	ID=g17435.t1;Parent=g17435;
OX637534.1_Linnaemya_tessellans_genome_assembly,_chromosome:_3	AUGUSTUS	stop_codon	51730714	51730716	.	-	0	ID=g17435.t1.stop1;Parent=g17435.t1;
OX637534.1_Linnaemya_tessellans_genome_assembly,_chromosome:_3	AUGUSTUS	CDS	51730714	51731061	1	-	0	ID=g17435.t1.CDS1;Parent=g17435.t1;
OX637534.1_Linnaemya_tessellans_genome_assembly,_chromosome:_3	AUGUSTUS	exon	51730714	51731061	.	-	.	ID=g17435.t1.exon1;Parent=g17435.t1;
OX637534.1_Linnaemya_tessellans_genome_assembly,_chromosome:_3	AUGUSTUS	start_codon	51731059	51731061	.	-	0	ID=g17435.t1.start1;Parent=g17435.t1;
OX637534.1_Linnaemya_tessellans_genome_assembly,_chromosome:_3	AUGUSTUS	gene	51731118	51731571	.	-	.	ID=g17436;
OX637534.1_Linnaemya_tessellans_genome_assembly,_chromosome:_3	AUGUSTUS	mRNA	51731118	51731571	0.55	-	.	ID=g17436.t1;Parent=g17436;
OX637534.1_Linnaemya_tessellans_genome_assembly,_chromosome:_3	AUGUSTUS	stop_codon	51731118	51731120	.	-	0	ID=g17436.t1.stop1;Parent=g17436.t1;
OX637534.1_Linnaemya_tessellans_genome_assembly,_chromosome:_3	AUGUSTUS	CDS	51731118	51731161	1	-	2	ID=g17436.t1.CDS1;Parent=g17436.t1;
OX637534.1_Linnaemya_tessellans_genome_assembly,_chromosome:_3	AUGUSTUS	exon	51731118	51731161	.	-	.	ID=g17436.t1.exon1;Parent=g17436.t1;
OX637534.1_Linnaemya_tessellans_genome_assembly,_chromosome:_3	AUGUSTUS	intron	51731162	51731219	1	-	.	ID=g17436.t1.intron1;Parent=g17436.t1;
OX637534.1_Linnaemya_tessellans_genome_assembly,_chromosome:_3	AUGUSTUS	CDS	51731220	51731571	0.55	-	0	ID=g17436.t1.CDS2;Parent=g17436.t1;
OX637534.1_Linnaemya_tessellans_genome_assembly,_chromosome:_3	AUGUSTUS	exon	51731220	51731571	.	-	.	ID=g17436.t1.exon2;Parent=g17436.t1;
OX637534.1_Linnaemya_tessellans_genome_assembly,_chromosome:_3	AUGUSTUS	start_codon	51731569	51731571	.	-	0	ID=g17436.t1.start1;Parent=g17436.t1;
OX637534.1_Linnaemya_tessellans_genome_assembly,_chromosome:_3	AUGUSTUS	gene	51731650	51732744	.	-	.	ID=g17437;
OX637534.1_Linnaemya_tessellans_genome_assembly,_chromosome:_3	AUGUSTUS	mRNA	51731650	51732744	0.19	-	.	ID=g17437.t1;Parent=g17437;
OX637534.1_Linnaemya_tessellans_genome_assembly,_chromosome:_3	AUGUSTUS	stop_codon	51731650	51731652	.	-	0	ID=g17437.t1.stop1;Parent=g17437.t1;
OX637534.1_Linnaemya_tessellans_genome_assembly,_chromosome:_3	AUGUSTUS	CDS	51731650	51731682	0.23	-	0	ID=g17437.t1.CDS1;Parent=g17437.t1;
OX637534.1_Linnaemya_tessellans_genome_assembly,_chromosome:_3	AUGUSTUS	exon	51731650	51731682	.	-	.	ID=g17437.t1.exon1;Parent=g17437.t1;
OX637534.1_Linnaemya_tessellans_genome_assembly,_chromosome:_3	AUGUSTUS	intron	51731683	51731765	0.23	-	.	ID=g17437.t1.intron1;Parent=g17437.t1;
OX637534.1_Linnaemya_tessellans_genome_assembly,_chromosome:_3	AUGUSTUS	CDS	51731766	51732023	0.68	-	0	ID=g17437.t1.CDS2;Parent=g17437.t1;
OX637534.1_Linnaemya_tessellans_genome_assembly,_chromosome:_3	AUGUSTUS	exon	51731766	51732023	.	-	.	ID=g17437.t1.exon2;Parent=g17437.t1;
OX637534.1_Linnaemya_tessellans_genome_assembly,_chromosome:_3	AUGUSTUS	intron	51732024	51732488	1	-	.	ID=g17437.t1.intron2;Parent=g17437.t1;
OX637534.1_Linnaemya_tessellans_genome_assembly,_chromosome:_3	AUGUSTUS	CDS	51732489	51732583	0.69	-	2	ID=g17437.t1.CDS3;Parent=g17437.t1;
OX637534.1_Linnaemya_tessellans_genome_assembly,_chromosome:_3	AUGUSTUS	exon	51732489	51732583	.	-	.	ID=g17437.t1.exon3;Parent=g17437.t1;
OX637534.1_Linnaemya_tessellans_genome_assembly,_chromosome:_3	AUGUSTUS	intron	51732584	51732713	0.69	-	.	ID=g17437.t1.intron3;Parent=g17437.t1;
OX637534.1_Linnaemya_tessellans_genome_assembly,_chromosome:_3	AUGUSTUS	CDS	51732714	51732744	0.69	-	0	ID=g17437.t1.CDS4;Parent=g17437.t1;
OX637534.1_Linnaemya_tessellans_genome_assembly,_chromosome:_3	AUGUSTUS	exon	51732714	51732744	.	-	.	ID=g17437.t1.exon4;Parent=g17437.t1;
OX637534.1_Linnaemya_tessellans_genome_assembly,_chromosome:_3	AUGUSTUS	start_codon	51732742	51732744	.	-	0	ID=g17437.t1.start1;Parent=g17437.t1;
OX637534.1_Linnaemya_tessellans_genome_assembly,_chromosome:_3	AUGUSTUS	gene	51742741	51744369	.	+	.	ID=g17438;
OX637534.1_Linnaemya_tessellans_genome_assembly,_chromosome:_3	AUGUSTUS	mRNA	51742741	51744369	1	+	.	ID=g17438.t1;Parent=g17438;
OX637534.1_Linnaemya_tessellans_genome_assembly,_chromosome:_3	AUGUSTUS	start_codon	51742741	51742743	.	+	0	ID=g17438.t1.start1;Parent=g17438.t1;
OX637534.1_Linnaemya_tessellans_genome_assembly,_chromosome:_3	AUGUSTUS	CDS	51742741	51744369	1	+	0	ID=g17438.t1.CDS1;Parent=g17438.t1;
OX637534.1_Linnaemya_tessellans_genome_assembly,_chromosome:_3	AUGUSTUS	exon	51742741	51744369	.	+	.	ID=g17438.t1.exon1;Parent=g17438.t1;
OX637534.1_Linnaemya_tessellans_genome_assembly,_chromosome:_3	AUGUSTUS	stop_codon	51744367	51744369	.	+	0	ID=g17438.t1.stop1;Parent=g17438.t1;
OX637534.1_Linnaemya_tessellans_genome_assembly,_chromosome:_3	AUGUSTUS	gene	51752627	51754510	.	+	.	ID=g17439;
OX637534.1_Linnaemya_tessellans_genome_assembly,_chromosome:_3	AUGUSTUS	mRNA	51752627	51754510	1	+	.	ID=g17439.t1;Parent=g17439;
OX637534.1_Linnaemya_tessellans_genome_assembly,_chromosome:_3	AUGUSTUS	start_codon	51752627	51752629	.	+	0	ID=g17439.t1.start1;Parent=g17439.t1;
OX637534.1_Linnaemya_tessellans_genome_assembly,_chromosome:_3	AUGUSTUS	CDS	51752627	51754510	1	+	0	ID=g17439.t1.CDS1;Parent=g17439.t1;
OX637534.1_Linnaemya_tessellans_genome_assembly,_chromosome:_3	AUGUSTUS	exon	51752627	51754510	.	+	.	ID=g17439.t1.exon1;Parent=g17439.t1;
OX637534.1_Linnaemya_tessellans_genome_assembly,_chromosome:_3	AUGUSTUS	stop_codon	51754508	51754510	.	+	0	ID=g17439.t1.stop1;Parent=g17439.t1;
OX637534.1_Linnaemya_tessellans_genome_assembly,_chromosome:_3	AUGUSTUS	gene	51827949	51832130	.	-	.	ID=g17440;
OX637534.1_Linnaemya_tessellans_genome_assembly,_chromosome:_3	AUGUSTUS	mRNA	51827949	51832130	0.6	-	.	ID=g17440.t1;Parent=g17440;
OX637534.1_Linnaemya_tessellans_genome_assembly,_chromosome:_3	AUGUSTUS	stop_codon	51827949	51827951	.	-	0	ID=g17440.t1.stop1;Parent=g17440.t1;
OX637534.1_Linnaemya_tessellans_genome_assembly,_chromosome:_3	AUGUSTUS	CDS	51827949	51829997	0.85	-	0	ID=g17440.t1.CDS1;Parent=g17440.t1;
OX637534.1_Linnaemya_tessellans_genome_assembly,_chromosome:_3	AUGUSTUS	exon	51827949	51829997	.	-	.	ID=g17440.t1.exon1;Parent=g17440.t1;
OX637534.1_Linnaemya_tessellans_genome_assembly,_chromosome:_3	AUGUSTUS	intron	51829998	51830180	0.84	-	.	ID=g17440.t1.intron1;Parent=g17440.t1;
OX637534.1_Linnaemya_tessellans_genome_assembly,_chromosome:_3	AUGUSTUS	CDS	51830181	51832130	0.65	-	0	ID=g17440.t1.CDS2;Parent=g17440.t1;
OX637534.1_Linnaemya_tessellans_genome_assembly,_chromosome:_3	AUGUSTUS	exon	51830181	51832130	.	-	.	ID=g17440.t1.exon2;Parent=g17440.t1;
OX637534.1_Linnaemya_tessellans_genome_assembly,_chromosome:_3	AUGUSTUS	start_codon	51832128	51832130	.	-	0	ID=g17440.t1.start1;Parent=g17440.t1;
OX637534.1_Linnaemya_tessellans_genome_assembly,_chromosome:_3	AUGUSTUS	mRNA	51827949	51832130	0.52	-	.	ID=g17440.t2;Parent=g17440;
OX637534.1_Linnaemya_tessellans_genome_assembly,_chromosome:_3	AUGUSTUS	stop_codon	51827949	51827951	.	-	0	ID=g17440.t2.stop1;Parent=g17440.t2;
OX637534.1_Linnaemya_tessellans_genome_assembly,_chromosome:_3	AUGUSTUS	CDS	51827949	51828289	0.93	-	2	ID=g17440.t2.CDS1;Parent=g17440.t2;
OX637534.1_Linnaemya_tessellans_genome_assembly,_chromosome:_3	AUGUSTUS	exon	51827949	51828289	.	-	.	ID=g17440.t2.exon1;Parent=g17440.t2;
OX637534.1_Linnaemya_tessellans_genome_assembly,_chromosome:_3	AUGUSTUS	intron	51828290	51831274	0.52	-	.	ID=g17440.t2.intron1;Parent=g17440.t2;
OX637534.1_Linnaemya_tessellans_genome_assembly,_chromosome:_3	AUGUSTUS	CDS	51831275	51832130	0.55	-	0	ID=g17440.t2.CDS2;Parent=g17440.t2;
OX637534.1_Linnaemya_tessellans_genome_assembly,_chromosome:_3	AUGUSTUS	exon	51831275	51832130	.	-	.	ID=g17440.t2.exon2;Parent=g17440.t2;
OX637534.1_Linnaemya_tessellans_genome_assembly,_chromosome:_3	AUGUSTUS	start_codon	51832128	51832130	.	-	0	ID=g17440.t2.start1;Parent=g17440.t2;
OX637534.1_Linnaemya_tessellans_genome_assembly,_chromosome:_3	AUGUSTUS	gene	51848725	51849873	.	-	.	ID=g17441;
OX637534.1_Linnaemya_tessellans_genome_assembly,_chromosome:_3	AUGUSTUS	mRNA	51848725	51849873	0.67	-	.	ID=g17441.t1;Parent=g17441;
OX637534.1_Linnaemya_tessellans_genome_assembly,_chromosome:_3	AUGUSTUS	stop_codon	51848725	51848727	.	-	0	ID=g17441.t1.stop1;Parent=g17441.t1;
OX637534.1_Linnaemya_tessellans_genome_assembly,_chromosome:_3	AUGUSTUS	CDS	51848725	51849873	0.67	-	0	ID=g17441.t1.CDS1;Parent=g17441.t1;
OX637534.1_Linnaemya_tessellans_genome_assembly,_chromosome:_3	AUGUSTUS	exon	51848725	51849873	.	-	.	ID=g17441.t1.exon1;Parent=g17441.t1;
OX637534.1_Linnaemya_tessellans_genome_assembly,_chromosome:_3	AUGUSTUS	start_codon	51849871	51849873	.	-	0	ID=g17441.t1.start1;Parent=g17441.t1;
OX637534.1_Linnaemya_tessellans_genome_assembly,_chromosome:_3	AUGUSTUS	gene	51861848	51864051	.	-	.	ID=g17442;
OX637534.1_Linnaemya_tessellans_genome_assembly,_chromosome:_3	AUGUSTUS	mRNA	51861848	51864051	0.54	-	.	ID=g17442.t1;Parent=g17442;
OX637534.1_Linnaemya_tessellans_genome_assembly,_chromosome:_3	AUGUSTUS	stop_codon	51861848	51861850	.	-	0	ID=g17442.t1.stop1;Parent=g17442.t1;
OX637534.1_Linnaemya_tessellans_genome_assembly,_chromosome:_3	AUGUSTUS	CDS	51861848	51862509	0.65	-	2	ID=g17442.t1.CDS1;Parent=g17442.t1;
OX637534.1_Linnaemya_tessellans_genome_assembly,_chromosome:_3	AUGUSTUS	exon	51861848	51862509	.	-	.	ID=g17442.t1.exon1;Parent=g17442.t1;
OX637534.1_Linnaemya_tessellans_genome_assembly,_chromosome:_3	AUGUSTUS	intron	51862510	51862583	0.65	-	.	ID=g17442.t1.intron1;Parent=g17442.t1;
OX637534.1_Linnaemya_tessellans_genome_assembly,_chromosome:_3	AUGUSTUS	CDS	51862584	51863782	0.65	-	1	ID=g17442.t1.CDS2;Parent=g17442.t1;
OX637534.1_Linnaemya_tessellans_genome_assembly,_chromosome:_3	AUGUSTUS	exon	51862584	51863782	.	-	.	ID=g17442.t1.exon2;Parent=g17442.t1;
OX637534.1_Linnaemya_tessellans_genome_assembly,_chromosome:_3	AUGUSTUS	intron	51863783	51864043	0.87	-	.	ID=g17442.t1.intron2;Parent=g17442.t1;
OX637534.1_Linnaemya_tessellans_genome_assembly,_chromosome:_3	AUGUSTUS	CDS	51864044	51864051	0.87	-	0	ID=g17442.t1.CDS3;Parent=g17442.t1;
OX637534.1_Linnaemya_tessellans_genome_assembly,_chromosome:_3	AUGUSTUS	exon	51864044	51864051	.	-	.	ID=g17442.t1.exon3;Parent=g17442.t1;
OX637534.1_Linnaemya_tessellans_genome_assembly,_chromosome:_3	AUGUSTUS	start_codon	51864049	51864051	.	-	0	ID=g17442.t1.start1;Parent=g17442.t1;
OX637534.1_Linnaemya_tessellans_genome_assembly,_chromosome:_3	AUGUSTUS	gene	51975594	51976889	.	+	.	ID=g17443;
OX637534.1_Linnaemya_tessellans_genome_assembly,_chromosome:_3	AUGUSTUS	mRNA	51975594	51976889	0.78	+	.	ID=g17443.t1;Parent=g17443;
OX637534.1_Linnaemya_tessellans_genome_assembly,_chromosome:_3	AUGUSTUS	start_codon	51975594	51975596	.	+	0	ID=g17443.t1.start1;Parent=g17443.t1;
OX637534.1_Linnaemya_tessellans_genome_assembly,_chromosome:_3	AUGUSTUS	CDS	51975594	51976029	0.87	+	0	ID=g17443.t1.CDS1;Parent=g17443.t1;
OX637534.1_Linnaemya_tessellans_genome_assembly,_chromosome:_3	AUGUSTUS	exon	51975594	51976029	.	+	.	ID=g17443.t1.exon1;Parent=g17443.t1;
OX637534.1_Linnaemya_tessellans_genome_assembly,_chromosome:_3	AUGUSTUS	intron	51976030	51976526	0.78	+	.	ID=g17443.t1.intron1;Parent=g17443.t1;
OX637534.1_Linnaemya_tessellans_genome_assembly,_chromosome:_3	AUGUSTUS	CDS	51976527	51976642	0.78	+	2	ID=g17443.t1.CDS2;Parent=g17443.t1;
OX637534.1_Linnaemya_tessellans_genome_assembly,_chromosome:_3	AUGUSTUS	exon	51976527	51976642	.	+	.	ID=g17443.t1.exon2;Parent=g17443.t1;
OX637534.1_Linnaemya_tessellans_genome_assembly,_chromosome:_3	AUGUSTUS	intron	51976643	51976703	0.98	+	.	ID=g17443.t1.intron2;Parent=g17443.t1;
OX637534.1_Linnaemya_tessellans_genome_assembly,_chromosome:_3	AUGUSTUS	CDS	51976704	51976889	0.98	+	0	ID=g17443.t1.CDS3;Parent=g17443.t1;
OX637534.1_Linnaemya_tessellans_genome_assembly,_chromosome:_3	AUGUSTUS	exon	51976704	51976889	.	+	.	ID=g17443.t1.exon3;Parent=g17443.t1;
OX637534.1_Linnaemya_tessellans_genome_assembly,_chromosome:_3	AUGUSTUS	stop_codon	51976887	51976889	.	+	0	ID=g17443.t1.stop1;Parent=g17443.t1;
OX637534.1_Linnaemya_tessellans_genome_assembly,_chromosome:_3	AUGUSTUS	gene	52013307	52017884	.	+	.	ID=g17444;
OX637534.1_Linnaemya_tessellans_genome_assembly,_chromosome:_3	AUGUSTUS	mRNA	52013307	52017884	1	+	.	ID=g17444.t1;Parent=g17444;
OX637534.1_Linnaemya_tessellans_genome_assembly,_chromosome:_3	AUGUSTUS	start_codon	52013307	52013309	.	+	0	ID=g17444.t1.start1;Parent=g17444.t1;
OX637534.1_Linnaemya_tessellans_genome_assembly,_chromosome:_3	AUGUSTUS	CDS	52013307	52017884	1	+	0	ID=g17444.t1.CDS1;Parent=g17444.t1;
OX637534.1_Linnaemya_tessellans_genome_assembly,_chromosome:_3	AUGUSTUS	exon	52013307	52017884	.	+	.	ID=g17444.t1.exon1;Parent=g17444.t1;
OX637534.1_Linnaemya_tessellans_genome_assembly,_chromosome:_3	AUGUSTUS	stop_codon	52017882	52017884	.	+	0	ID=g17444.t1.stop1;Parent=g17444.t1;
OX637534.1_Linnaemya_tessellans_genome_assembly,_chromosome:_3	AUGUSTUS	gene	52047560	52048807	.	+	.	ID=g17445;
OX637534.1_Linnaemya_tessellans_genome_assembly,_chromosome:_3	AUGUSTUS	mRNA	52047560	52048468	1	+	.	ID=g17445.t1;Parent=g17445;
OX637534.1_Linnaemya_tessellans_genome_assembly,_chromosome:_3	AUGUSTUS	start_codon	52047560	52047562	.	+	0	ID=g17445.t1.start1;Parent=g17445.t1;
OX637534.1_Linnaemya_tessellans_genome_assembly,_chromosome:_3	AUGUSTUS	CDS	52047560	52048468	1	+	0	ID=g17445.t1.CDS1;Parent=g17445.t1;
OX637534.1_Linnaemya_tessellans_genome_assembly,_chromosome:_3	AUGUSTUS	exon	52047560	52048468	.	+	.	ID=g17445.t1.exon1;Parent=g17445.t1;
OX637534.1_Linnaemya_tessellans_genome_assembly,_chromosome:_3	AUGUSTUS	stop_codon	52048466	52048468	.	+	0	ID=g17445.t1.stop1;Parent=g17445.t1;
OX637534.1_Linnaemya_tessellans_genome_assembly,_chromosome:_3	AUGUSTUS	mRNA	52047560	52048807	0.4	+	.	ID=g17445.t2;Parent=g17445;
OX637534.1_Linnaemya_tessellans_genome_assembly,_chromosome:_3	AUGUSTUS	start_codon	52047560	52047562	.	+	0	ID=g17445.t2.start1;Parent=g17445.t2;
OX637534.1_Linnaemya_tessellans_genome_assembly,_chromosome:_3	AUGUSTUS	CDS	52047560	52048372	0.74	+	0	ID=g17445.t2.CDS1;Parent=g17445.t2;
OX637534.1_Linnaemya_tessellans_genome_assembly,_chromosome:_3	AUGUSTUS	exon	52047560	52048372	.	+	.	ID=g17445.t2.exon1;Parent=g17445.t2;
OX637534.1_Linnaemya_tessellans_genome_assembly,_chromosome:_3	AUGUSTUS	intron	52048373	52048497	0.67	+	.	ID=g17445.t2.intron1;Parent=g17445.t2;
OX637534.1_Linnaemya_tessellans_genome_assembly,_chromosome:_3	AUGUSTUS	CDS	52048498	52048725	0.4	+	0	ID=g17445.t2.CDS2;Parent=g17445.t2;
OX637534.1_Linnaemya_tessellans_genome_assembly,_chromosome:_3	AUGUSTUS	exon	52048498	52048725	.	+	.	ID=g17445.t2.exon2;Parent=g17445.t2;
OX637534.1_Linnaemya_tessellans_genome_assembly,_chromosome:_3	AUGUSTUS	intron	52048726	52048798	0.45	+	.	ID=g17445.t2.intron2;Parent=g17445.t2;
OX637534.1_Linnaemya_tessellans_genome_assembly,_chromosome:_3	AUGUSTUS	CDS	52048799	52048807	0.45	+	0	ID=g17445.t2.CDS3;Parent=g17445.t2;
OX637534.1_Linnaemya_tessellans_genome_assembly,_chromosome:_3	AUGUSTUS	exon	52048799	52048807	.	+	.	ID=g17445.t2.exon3;Parent=g17445.t2;
OX637534.1_Linnaemya_tessellans_genome_assembly,_chromosome:_3	AUGUSTUS	stop_codon	52048805	52048807	.	+	0	ID=g17445.t2.stop1;Parent=g17445.t2;
OX637534.1_Linnaemya_tessellans_genome_assembly,_chromosome:_3	AUGUSTUS	gene	52048983	52050630	.	+	.	ID=g17446;
OX637534.1_Linnaemya_tessellans_genome_assembly,_chromosome:_3	AUGUSTUS	mRNA	52048983	52050630	0.89	+	.	ID=g17446.t1;Parent=g17446;
OX637534.1_Linnaemya_tessellans_genome_assembly,_chromosome:_3	AUGUSTUS	start_codon	52048983	52048985	.	+	0	ID=g17446.t1.start1;Parent=g17446.t1;
OX637534.1_Linnaemya_tessellans_genome_assembly,_chromosome:_3	AUGUSTUS	CDS	52048983	52049209	0.97	+	0	ID=g17446.t1.CDS1;Parent=g17446.t1;
OX637534.1_Linnaemya_tessellans_genome_assembly,_chromosome:_3	AUGUSTUS	exon	52048983	52049209	.	+	.	ID=g17446.t1.exon1;Parent=g17446.t1;
OX637534.1_Linnaemya_tessellans_genome_assembly,_chromosome:_3	AUGUSTUS	intron	52049210	52049277	0.99	+	.	ID=g17446.t1.intron1;Parent=g17446.t1;
OX637534.1_Linnaemya_tessellans_genome_assembly,_chromosome:_3	AUGUSTUS	CDS	52049278	52049714	0.93	+	1	ID=g17446.t1.CDS2;Parent=g17446.t1;
OX637534.1_Linnaemya_tessellans_genome_assembly,_chromosome:_3	AUGUSTUS	exon	52049278	52049714	.	+	.	ID=g17446.t1.exon2;Parent=g17446.t1;
OX637534.1_Linnaemya_tessellans_genome_assembly,_chromosome:_3	AUGUSTUS	intron	52049715	52049854	0.97	+	.	ID=g17446.t1.intron2;Parent=g17446.t1;
OX637534.1_Linnaemya_tessellans_genome_assembly,_chromosome:_3	AUGUSTUS	CDS	52049855	52050630	0.99	+	2	ID=g17446.t1.CDS3;Parent=g17446.t1;
OX637534.1_Linnaemya_tessellans_genome_assembly,_chromosome:_3	AUGUSTUS	exon	52049855	52050630	.	+	.	ID=g17446.t1.exon3;Parent=g17446.t1;
OX637534.1_Linnaemya_tessellans_genome_assembly,_chromosome:_3	AUGUSTUS	stop_codon	52050628	52050630	.	+	0	ID=g17446.t1.stop1;Parent=g17446.t1;
OX637534.1_Linnaemya_tessellans_genome_assembly,_chromosome:_3	AUGUSTUS	gene	52050734	52051442	.	+	.	ID=g17447;
OX637534.1_Linnaemya_tessellans_genome_assembly,_chromosome:_3	AUGUSTUS	mRNA	52050734	52051442	0.49	+	.	ID=g17447.t1;Parent=g17447;
OX637534.1_Linnaemya_tessellans_genome_assembly,_chromosome:_3	AUGUSTUS	start_codon	52050734	52050736	.	+	0	ID=g17447.t1.start1;Parent=g17447.t1;
OX637534.1_Linnaemya_tessellans_genome_assembly,_chromosome:_3	AUGUSTUS	CDS	52050734	52050984	0.49	+	0	ID=g17447.t1.CDS1;Parent=g17447.t1;
OX637534.1_Linnaemya_tessellans_genome_assembly,_chromosome:_3	AUGUSTUS	exon	52050734	52050984	.	+	.	ID=g17447.t1.exon1;Parent=g17447.t1;
OX637534.1_Linnaemya_tessellans_genome_assembly,_chromosome:_3	AUGUSTUS	intron	52050985	52051111	0.79	+	.	ID=g17447.t1.intron1;Parent=g17447.t1;
OX637534.1_Linnaemya_tessellans_genome_assembly,_chromosome:_3	AUGUSTUS	CDS	52051112	52051442	0.79	+	1	ID=g17447.t1.CDS2;Parent=g17447.t1;
OX637534.1_Linnaemya_tessellans_genome_assembly,_chromosome:_3	AUGUSTUS	exon	52051112	52051442	.	+	.	ID=g17447.t1.exon2;Parent=g17447.t1;
OX637534.1_Linnaemya_tessellans_genome_assembly,_chromosome:_3	AUGUSTUS	stop_codon	52051440	52051442	.	+	0	ID=g17447.t1.stop1;Parent=g17447.t1;
OX637534.1_Linnaemya_tessellans_genome_assembly,_chromosome:_3	AUGUSTUS	gene	52055115	52055519	.	+	.	ID=g17448;
OX637534.1_Linnaemya_tessellans_genome_assembly,_chromosome:_3	AUGUSTUS	mRNA	52055115	52055519	0.39	+	.	ID=g17448.t1;Parent=g17448;
OX637534.1_Linnaemya_tessellans_genome_assembly,_chromosome:_3	AUGUSTUS	start_codon	52055115	52055117	.	+	0	ID=g17448.t1.start1;Parent=g17448.t1;
OX637534.1_Linnaemya_tessellans_genome_assembly,_chromosome:_3	AUGUSTUS	CDS	52055115	52055242	0.39	+	0	ID=g17448.t1.CDS1;Parent=g17448.t1;
OX637534.1_Linnaemya_tessellans_genome_assembly,_chromosome:_3	AUGUSTUS	exon	52055115	52055242	.	+	.	ID=g17448.t1.exon1;Parent=g17448.t1;
OX637534.1_Linnaemya_tessellans_genome_assembly,_chromosome:_3	AUGUSTUS	intron	52055243	52055377	0.39	+	.	ID=g17448.t1.intron1;Parent=g17448.t1;
OX637534.1_Linnaemya_tessellans_genome_assembly,_chromosome:_3	AUGUSTUS	CDS	52055378	52055519	0.81	+	1	ID=g17448.t1.CDS2;Parent=g17448.t1;
OX637534.1_Linnaemya_tessellans_genome_assembly,_chromosome:_3	AUGUSTUS	exon	52055378	52055519	.	+	.	ID=g17448.t1.exon2;Parent=g17448.t1;
OX637534.1_Linnaemya_tessellans_genome_assembly,_chromosome:_3	AUGUSTUS	stop_codon	52055517	52055519	.	+	0	ID=g17448.t1.stop1;Parent=g17448.t1;
OX637534.1_Linnaemya_tessellans_genome_assembly,_chromosome:_3	AUGUSTUS	gene	52055850	52056389	.	+	.	ID=g17449;
OX637534.1_Linnaemya_tessellans_genome_assembly,_chromosome:_3	AUGUSTUS	mRNA	52055850	52056389	0.99	+	.	ID=g17449.t1;Parent=g17449;
OX637534.1_Linnaemya_tessellans_genome_assembly,_chromosome:_3	AUGUSTUS	start_codon	52055850	52055852	.	+	0	ID=g17449.t1.start1;Parent=g17449.t1;
OX637534.1_Linnaemya_tessellans_genome_assembly,_chromosome:_3	AUGUSTUS	CDS	52055850	52056389	0.99	+	0	ID=g17449.t1.CDS1;Parent=g17449.t1;
OX637534.1_Linnaemya_tessellans_genome_assembly,_chromosome:_3	AUGUSTUS	exon	52055850	52056389	.	+	.	ID=g17449.t1.exon1;Parent=g17449.t1;
OX637534.1_Linnaemya_tessellans_genome_assembly,_chromosome:_3	AUGUSTUS	stop_codon	52056387	52056389	.	+	0	ID=g17449.t1.stop1;Parent=g17449.t1;
OX637534.1_Linnaemya_tessellans_genome_assembly,_chromosome:_3	AUGUSTUS	gene	52095558	52095986	.	+	.	ID=g17450;
OX637534.1_Linnaemya_tessellans_genome_assembly,_chromosome:_3	AUGUSTUS	mRNA	52095558	52095986	1	+	.	ID=g17450.t1;Parent=g17450;
OX637534.1_Linnaemya_tessellans_genome_assembly,_chromosome:_3	AUGUSTUS	start_codon	52095558	52095560	.	+	0	ID=g17450.t1.start1;Parent=g17450.t1;
OX637534.1_Linnaemya_tessellans_genome_assembly,_chromosome:_3	AUGUSTUS	CDS	52095558	52095986	1	+	0	ID=g17450.t1.CDS1;Parent=g17450.t1;
OX637534.1_Linnaemya_tessellans_genome_assembly,_chromosome:_3	AUGUSTUS	exon	52095558	52095986	.	+	.	ID=g17450.t1.exon1;Parent=g17450.t1;
OX637534.1_Linnaemya_tessellans_genome_assembly,_chromosome:_3	AUGUSTUS	stop_codon	52095984	52095986	.	+	0	ID=g17450.t1.stop1;Parent=g17450.t1;
OX637534.1_Linnaemya_tessellans_genome_assembly,_chromosome:_3	AUGUSTUS	gene	52150325	52151209	.	+	.	ID=g17451;
OX637534.1_Linnaemya_tessellans_genome_assembly,_chromosome:_3	AUGUSTUS	mRNA	52150325	52151209	1	+	.	ID=g17451.t1;Parent=g17451;
OX637534.1_Linnaemya_tessellans_genome_assembly,_chromosome:_3	AUGUSTUS	start_codon	52150325	52150327	.	+	0	ID=g17451.t1.start1;Parent=g17451.t1;
OX637534.1_Linnaemya_tessellans_genome_assembly,_chromosome:_3	AUGUSTUS	CDS	52150325	52151209	1	+	0	ID=g17451.t1.CDS1;Parent=g17451.t1;
OX637534.1_Linnaemya_tessellans_genome_assembly,_chromosome:_3	AUGUSTUS	exon	52150325	52151209	.	+	.	ID=g17451.t1.exon1;Parent=g17451.t1;
OX637534.1_Linnaemya_tessellans_genome_assembly,_chromosome:_3	AUGUSTUS	stop_codon	52151207	52151209	.	+	0	ID=g17451.t1.stop1;Parent=g17451.t1;
OX637534.1_Linnaemya_tessellans_genome_assembly,_chromosome:_3	AUGUSTUS	gene	52151269	52151967	.	+	.	ID=g17452;
OX637534.1_Linnaemya_tessellans_genome_assembly,_chromosome:_3	AUGUSTUS	mRNA	52151269	52151967	1	+	.	ID=g17452.t1;Parent=g17452;
OX637534.1_Linnaemya_tessellans_genome_assembly,_chromosome:_3	AUGUSTUS	start_codon	52151269	52151271	.	+	0	ID=g17452.t1.start1;Parent=g17452.t1;
OX637534.1_Linnaemya_tessellans_genome_assembly,_chromosome:_3	AUGUSTUS	CDS	52151269	52151967	1	+	0	ID=g17452.t1.CDS1;Parent=g17452.t1;
OX637534.1_Linnaemya_tessellans_genome_assembly,_chromosome:_3	AUGUSTUS	exon	52151269	52151967	.	+	.	ID=g17452.t1.exon1;Parent=g17452.t1;
OX637534.1_Linnaemya_tessellans_genome_assembly,_chromosome:_3	AUGUSTUS	stop_codon	52151965	52151967	.	+	0	ID=g17452.t1.stop1;Parent=g17452.t1;
OX637534.1_Linnaemya_tessellans_genome_assembly,_chromosome:_3	AUGUSTUS	gene	52157854	52158585	.	+	.	ID=g17453;
OX637534.1_Linnaemya_tessellans_genome_assembly,_chromosome:_3	AUGUSTUS	mRNA	52157854	52158585	1	+	.	ID=g17453.t1;Parent=g17453;
OX637534.1_Linnaemya_tessellans_genome_assembly,_chromosome:_3	AUGUSTUS	start_codon	52157854	52157856	.	+	0	ID=g17453.t1.start1;Parent=g17453.t1;
OX637534.1_Linnaemya_tessellans_genome_assembly,_chromosome:_3	AUGUSTUS	CDS	52157854	52158585	1	+	0	ID=g17453.t1.CDS1;Parent=g17453.t1;
OX637534.1_Linnaemya_tessellans_genome_assembly,_chromosome:_3	AUGUSTUS	exon	52157854	52158585	.	+	.	ID=g17453.t1.exon1;Parent=g17453.t1;
OX637534.1_Linnaemya_tessellans_genome_assembly,_chromosome:_3	AUGUSTUS	stop_codon	52158583	52158585	.	+	0	ID=g17453.t1.stop1;Parent=g17453.t1;
OX637534.1_Linnaemya_tessellans_genome_assembly,_chromosome:_3	AUGUSTUS	gene	52162262	52162628	.	+	.	ID=g17454;
OX637534.1_Linnaemya_tessellans_genome_assembly,_chromosome:_3	AUGUSTUS	mRNA	52162262	52162628	0.85	+	.	ID=g17454.t1;Parent=g17454;
OX637534.1_Linnaemya_tessellans_genome_assembly,_chromosome:_3	AUGUSTUS	start_codon	52162262	52162264	.	+	0	ID=g17454.t1.start1;Parent=g17454.t1;
OX637534.1_Linnaemya_tessellans_genome_assembly,_chromosome:_3	AUGUSTUS	CDS	52162262	52162394	0.85	+	0	ID=g17454.t1.CDS1;Parent=g17454.t1;
OX637534.1_Linnaemya_tessellans_genome_assembly,_chromosome:_3	AUGUSTUS	exon	52162262	52162394	.	+	.	ID=g17454.t1.exon1;Parent=g17454.t1;
OX637534.1_Linnaemya_tessellans_genome_assembly,_chromosome:_3	AUGUSTUS	intron	52162395	52162512	0.98	+	.	ID=g17454.t1.intron1;Parent=g17454.t1;
OX637534.1_Linnaemya_tessellans_genome_assembly,_chromosome:_3	AUGUSTUS	CDS	52162513	52162628	1	+	2	ID=g17454.t1.CDS2;Parent=g17454.t1;
OX637534.1_Linnaemya_tessellans_genome_assembly,_chromosome:_3	AUGUSTUS	exon	52162513	52162628	.	+	.	ID=g17454.t1.exon2;Parent=g17454.t1;
OX637534.1_Linnaemya_tessellans_genome_assembly,_chromosome:_3	AUGUSTUS	stop_codon	52162626	52162628	.	+	0	ID=g17454.t1.stop1;Parent=g17454.t1;
OX637534.1_Linnaemya_tessellans_genome_assembly,_chromosome:_3	AUGUSTUS	gene	52205471	52206451	.	-	.	ID=g17455;
OX637534.1_Linnaemya_tessellans_genome_assembly,_chromosome:_3	AUGUSTUS	mRNA	52205471	52206451	1	-	.	ID=g17455.t1;Parent=g17455;
OX637534.1_Linnaemya_tessellans_genome_assembly,_chromosome:_3	AUGUSTUS	stop_codon	52205471	52205473	.	-	0	ID=g17455.t1.stop1;Parent=g17455.t1;
OX637534.1_Linnaemya_tessellans_genome_assembly,_chromosome:_3	AUGUSTUS	CDS	52205471	52206451	1	-	0	ID=g17455.t1.CDS1;Parent=g17455.t1;
OX637534.1_Linnaemya_tessellans_genome_assembly,_chromosome:_3	AUGUSTUS	exon	52205471	52206451	.	-	.	ID=g17455.t1.exon1;Parent=g17455.t1;
OX637534.1_Linnaemya_tessellans_genome_assembly,_chromosome:_3	AUGUSTUS	start_codon	52206449	52206451	.	-	0	ID=g17455.t1.start1;Parent=g17455.t1;
OX637534.1_Linnaemya_tessellans_genome_assembly,_chromosome:_3	AUGUSTUS	gene	52222861	52223091	.	-	.	ID=g17456;
OX637534.1_Linnaemya_tessellans_genome_assembly,_chromosome:_3	AUGUSTUS	mRNA	52222861	52223091	0.96	-	.	ID=g17456.t1;Parent=g17456;
OX637534.1_Linnaemya_tessellans_genome_assembly,_chromosome:_3	AUGUSTUS	stop_codon	52222861	52222863	.	-	0	ID=g17456.t1.stop1;Parent=g17456.t1;
OX637534.1_Linnaemya_tessellans_genome_assembly,_chromosome:_3	AUGUSTUS	CDS	52222861	52223091	0.96	-	0	ID=g17456.t1.CDS1;Parent=g17456.t1;
OX637534.1_Linnaemya_tessellans_genome_assembly,_chromosome:_3	AUGUSTUS	exon	52222861	52223091	.	-	.	ID=g17456.t1.exon1;Parent=g17456.t1;
OX637534.1_Linnaemya_tessellans_genome_assembly,_chromosome:_3	AUGUSTUS	start_codon	52223089	52223091	.	-	0	ID=g17456.t1.start1;Parent=g17456.t1;
OX637534.1_Linnaemya_tessellans_genome_assembly,_chromosome:_3	AUGUSTUS	gene	52228140	52229080	.	+	.	ID=g17457;
OX637534.1_Linnaemya_tessellans_genome_assembly,_chromosome:_3	AUGUSTUS	mRNA	52228140	52229080	1	+	.	ID=g17457.t1;Parent=g17457;
OX637534.1_Linnaemya_tessellans_genome_assembly,_chromosome:_3	AUGUSTUS	start_codon	52228140	52228142	.	+	0	ID=g17457.t1.start1;Parent=g17457.t1;
OX637534.1_Linnaemya_tessellans_genome_assembly,_chromosome:_3	AUGUSTUS	CDS	52228140	52228351	1	+	0	ID=g17457.t1.CDS1;Parent=g17457.t1;
OX637534.1_Linnaemya_tessellans_genome_assembly,_chromosome:_3	AUGUSTUS	exon	52228140	52228351	.	+	.	ID=g17457.t1.exon1;Parent=g17457.t1;
OX637534.1_Linnaemya_tessellans_genome_assembly,_chromosome:_3	AUGUSTUS	intron	52228352	52228779	1	+	.	ID=g17457.t1.intron1;Parent=g17457.t1;
OX637534.1_Linnaemya_tessellans_genome_assembly,_chromosome:_3	AUGUSTUS	CDS	52228780	52229080	1	+	1	ID=g17457.t1.CDS2;Parent=g17457.t1;
OX637534.1_Linnaemya_tessellans_genome_assembly,_chromosome:_3	AUGUSTUS	exon	52228780	52229080	.	+	.	ID=g17457.t1.exon2;Parent=g17457.t1;
OX637534.1_Linnaemya_tessellans_genome_assembly,_chromosome:_3	AUGUSTUS	stop_codon	52229078	52229080	.	+	0	ID=g17457.t1.stop1;Parent=g17457.t1;
OX637534.1_Linnaemya_tessellans_genome_assembly,_chromosome:_3	AUGUSTUS	gene	52240141	52243644	.	+	.	ID=g17458;
OX637534.1_Linnaemya_tessellans_genome_assembly,_chromosome:_3	AUGUSTUS	mRNA	52240141	52241952	1	+	.	ID=g17458.t1;Parent=g17458;
OX637534.1_Linnaemya_tessellans_genome_assembly,_chromosome:_3	AUGUSTUS	start_codon	52240141	52240143	.	+	0	ID=g17458.t1.start1;Parent=g17458.t1;
OX637534.1_Linnaemya_tessellans_genome_assembly,_chromosome:_3	AUGUSTUS	CDS	52240141	52241952	1	+	0	ID=g17458.t1.CDS1;Parent=g17458.t1;
OX637534.1_Linnaemya_tessellans_genome_assembly,_chromosome:_3	AUGUSTUS	exon	52240141	52241952	.	+	.	ID=g17458.t1.exon1;Parent=g17458.t1;
OX637534.1_Linnaemya_tessellans_genome_assembly,_chromosome:_3	AUGUSTUS	stop_codon	52241950	52241952	.	+	0	ID=g17458.t1.stop1;Parent=g17458.t1;
OX637534.1_Linnaemya_tessellans_genome_assembly,_chromosome:_3	AUGUSTUS	mRNA	52240141	52243644	0.35	+	.	ID=g17458.t2;Parent=g17458;
OX637534.1_Linnaemya_tessellans_genome_assembly,_chromosome:_3	AUGUSTUS	start_codon	52240141	52240143	.	+	0	ID=g17458.t2.start1;Parent=g17458.t2;
OX637534.1_Linnaemya_tessellans_genome_assembly,_chromosome:_3	AUGUSTUS	CDS	52240141	52241944	1	+	0	ID=g17458.t2.CDS1;Parent=g17458.t2;
OX637534.1_Linnaemya_tessellans_genome_assembly,_chromosome:_3	AUGUSTUS	exon	52240141	52241944	.	+	.	ID=g17458.t2.exon1;Parent=g17458.t2;
OX637534.1_Linnaemya_tessellans_genome_assembly,_chromosome:_3	AUGUSTUS	intron	52241945	52242017	1	+	.	ID=g17458.t2.intron1;Parent=g17458.t2;
OX637534.1_Linnaemya_tessellans_genome_assembly,_chromosome:_3	AUGUSTUS	CDS	52242018	52243322	0.39	+	2	ID=g17458.t2.CDS2;Parent=g17458.t2;
OX637534.1_Linnaemya_tessellans_genome_assembly,_chromosome:_3	AUGUSTUS	exon	52242018	52243322	.	+	.	ID=g17458.t2.exon2;Parent=g17458.t2;
OX637534.1_Linnaemya_tessellans_genome_assembly,_chromosome:_3	AUGUSTUS	intron	52243323	52243417	0.39	+	.	ID=g17458.t2.intron2;Parent=g17458.t2;
OX637534.1_Linnaemya_tessellans_genome_assembly,_chromosome:_3	AUGUSTUS	CDS	52243418	52243644	0.69	+	2	ID=g17458.t2.CDS3;Parent=g17458.t2;
OX637534.1_Linnaemya_tessellans_genome_assembly,_chromosome:_3	AUGUSTUS	exon	52243418	52243644	.	+	.	ID=g17458.t2.exon3;Parent=g17458.t2;
OX637534.1_Linnaemya_tessellans_genome_assembly,_chromosome:_3	AUGUSTUS	stop_codon	52243642	52243644	.	+	0	ID=g17458.t2.stop1;Parent=g17458.t2;
OX637534.1_Linnaemya_tessellans_genome_assembly,_chromosome:_3	AUGUSTUS	gene	52244339	52244593	.	+	.	ID=g17459;
OX637534.1_Linnaemya_tessellans_genome_assembly,_chromosome:_3	AUGUSTUS	mRNA	52244339	52244593	0.94	+	.	ID=g17459.t1;Parent=g17459;
OX637534.1_Linnaemya_tessellans_genome_assembly,_chromosome:_3	AUGUSTUS	start_codon	52244339	52244341	.	+	0	ID=g17459.t1.start1;Parent=g17459.t1;
OX637534.1_Linnaemya_tessellans_genome_assembly,_chromosome:_3	AUGUSTUS	CDS	52244339	52244593	0.94	+	0	ID=g17459.t1.CDS1;Parent=g17459.t1;
OX637534.1_Linnaemya_tessellans_genome_assembly,_chromosome:_3	AUGUSTUS	exon	52244339	52244593	.	+	.	ID=g17459.t1.exon1;Parent=g17459.t1;
OX637534.1_Linnaemya_tessellans_genome_assembly,_chromosome:_3	AUGUSTUS	stop_codon	52244591	52244593	.	+	0	ID=g17459.t1.stop1;Parent=g17459.t1;
OX637534.1_Linnaemya_tessellans_genome_assembly,_chromosome:_3	AUGUSTUS	gene	52249157	52250035	.	-	.	ID=g17460;
OX637534.1_Linnaemya_tessellans_genome_assembly,_chromosome:_3	AUGUSTUS	mRNA	52249157	52250035	0.78	-	.	ID=g17460.t1;Parent=g17460;
OX637534.1_Linnaemya_tessellans_genome_assembly,_chromosome:_3	AUGUSTUS	stop_codon	52249157	52249159	.	-	0	ID=g17460.t1.stop1;Parent=g17460.t1;
OX637534.1_Linnaemya_tessellans_genome_assembly,_chromosome:_3	AUGUSTUS	CDS	52249157	52249365	0.8	-	2	ID=g17460.t1.CDS1;Parent=g17460.t1;
OX637534.1_Linnaemya_tessellans_genome_assembly,_chromosome:_3	AUGUSTUS	exon	52249157	52249365	.	-	.	ID=g17460.t1.exon1;Parent=g17460.t1;
OX637534.1_Linnaemya_tessellans_genome_assembly,_chromosome:_3	AUGUSTUS	intron	52249366	52249435	0.8	-	.	ID=g17460.t1.intron1;Parent=g17460.t1;
OX637534.1_Linnaemya_tessellans_genome_assembly,_chromosome:_3	AUGUSTUS	CDS	52249436	52249835	0.81	-	0	ID=g17460.t1.CDS2;Parent=g17460.t1;
OX637534.1_Linnaemya_tessellans_genome_assembly,_chromosome:_3	AUGUSTUS	exon	52249436	52249835	.	-	.	ID=g17460.t1.exon2;Parent=g17460.t1;
OX637534.1_Linnaemya_tessellans_genome_assembly,_chromosome:_3	AUGUSTUS	intron	52249836	52249900	1	-	.	ID=g17460.t1.intron2;Parent=g17460.t1;
OX637534.1_Linnaemya_tessellans_genome_assembly,_chromosome:_3	AUGUSTUS	CDS	52249901	52250035	1	-	0	ID=g17460.t1.CDS3;Parent=g17460.t1;
OX637534.1_Linnaemya_tessellans_genome_assembly,_chromosome:_3	AUGUSTUS	exon	52249901	52250035	.	-	.	ID=g17460.t1.exon3;Parent=g17460.t1;
OX637534.1_Linnaemya_tessellans_genome_assembly,_chromosome:_3	AUGUSTUS	start_codon	52250033	52250035	.	-	0	ID=g17460.t1.start1;Parent=g17460.t1;
OX637534.1_Linnaemya_tessellans_genome_assembly,_chromosome:_3	AUGUSTUS	gene	52255892	52259167	.	-	.	ID=g17461;
OX637534.1_Linnaemya_tessellans_genome_assembly,_chromosome:_3	AUGUSTUS	mRNA	52255892	52259167	0.88	-	.	ID=g17461.t1;Parent=g17461;
OX637534.1_Linnaemya_tessellans_genome_assembly,_chromosome:_3	AUGUSTUS	stop_codon	52255892	52255894	.	-	0	ID=g17461.t1.stop1;Parent=g17461.t1;
OX637534.1_Linnaemya_tessellans_genome_assembly,_chromosome:_3	AUGUSTUS	CDS	52255892	52255959	0.88	-	2	ID=g17461.t1.CDS1;Parent=g17461.t1;
OX637534.1_Linnaemya_tessellans_genome_assembly,_chromosome:_3	AUGUSTUS	exon	52255892	52255959	.	-	.	ID=g17461.t1.exon1;Parent=g17461.t1;
OX637534.1_Linnaemya_tessellans_genome_assembly,_chromosome:_3	AUGUSTUS	intron	52255960	52258896	0.88	-	.	ID=g17461.t1.intron1;Parent=g17461.t1;
OX637534.1_Linnaemya_tessellans_genome_assembly,_chromosome:_3	AUGUSTUS	CDS	52258897	52259167	1	-	0	ID=g17461.t1.CDS2;Parent=g17461.t1;
OX637534.1_Linnaemya_tessellans_genome_assembly,_chromosome:_3	AUGUSTUS	exon	52258897	52259167	.	-	.	ID=g17461.t1.exon2;Parent=g17461.t1;
OX637534.1_Linnaemya_tessellans_genome_assembly,_chromosome:_3	AUGUSTUS	start_codon	52259165	52259167	.	-	0	ID=g17461.t1.start1;Parent=g17461.t1;
OX637534.1_Linnaemya_tessellans_genome_assembly,_chromosome:_3	AUGUSTUS	gene	52281776	52284773	.	+	.	ID=g17462;
OX637534.1_Linnaemya_tessellans_genome_assembly,_chromosome:_3	AUGUSTUS	mRNA	52281776	52284773	0.81	+	.	ID=g17462.t1;Parent=g17462;
OX637534.1_Linnaemya_tessellans_genome_assembly,_chromosome:_3	AUGUSTUS	start_codon	52281776	52281778	.	+	0	ID=g17462.t1.start1;Parent=g17462.t1;
OX637534.1_Linnaemya_tessellans_genome_assembly,_chromosome:_3	AUGUSTUS	CDS	52281776	52282018	0.81	+	0	ID=g17462.t1.CDS1;Parent=g17462.t1;
OX637534.1_Linnaemya_tessellans_genome_assembly,_chromosome:_3	AUGUSTUS	exon	52281776	52282018	.	+	.	ID=g17462.t1.exon1;Parent=g17462.t1;
OX637534.1_Linnaemya_tessellans_genome_assembly,_chromosome:_3	AUGUSTUS	intron	52282019	52284644	0.81	+	.	ID=g17462.t1.intron1;Parent=g17462.t1;
OX637534.1_Linnaemya_tessellans_genome_assembly,_chromosome:_3	AUGUSTUS	CDS	52284645	52284773	0.84	+	0	ID=g17462.t1.CDS2;Parent=g17462.t1;
OX637534.1_Linnaemya_tessellans_genome_assembly,_chromosome:_3	AUGUSTUS	exon	52284645	52284773	.	+	.	ID=g17462.t1.exon2;Parent=g17462.t1;
OX637534.1_Linnaemya_tessellans_genome_assembly,_chromosome:_3	AUGUSTUS	stop_codon	52284771	52284773	.	+	0	ID=g17462.t1.stop1;Parent=g17462.t1;
OX637534.1_Linnaemya_tessellans_genome_assembly,_chromosome:_3	AUGUSTUS	mRNA	52281776	52283266	0.31	+	.	ID=g17462.t2;Parent=g17462;
OX637534.1_Linnaemya_tessellans_genome_assembly,_chromosome:_3	AUGUSTUS	start_codon	52281776	52281778	.	+	0	ID=g17462.t2.start1;Parent=g17462.t2;
OX637534.1_Linnaemya_tessellans_genome_assembly,_chromosome:_3	AUGUSTUS	CDS	52281776	52282071	0.58	+	0	ID=g17462.t2.CDS1;Parent=g17462.t2;
OX637534.1_Linnaemya_tessellans_genome_assembly,_chromosome:_3	AUGUSTUS	exon	52281776	52282071	.	+	.	ID=g17462.t2.exon1;Parent=g17462.t2;
OX637534.1_Linnaemya_tessellans_genome_assembly,_chromosome:_3	AUGUSTUS	intron	52282072	52282503	0.46	+	.	ID=g17462.t2.intron1;Parent=g17462.t2;
OX637534.1_Linnaemya_tessellans_genome_assembly,_chromosome:_3	AUGUSTUS	CDS	52282504	52283266	0.36	+	1	ID=g17462.t2.CDS2;Parent=g17462.t2;
OX637534.1_Linnaemya_tessellans_genome_assembly,_chromosome:_3	AUGUSTUS	exon	52282504	52283266	.	+	.	ID=g17462.t2.exon2;Parent=g17462.t2;
OX637534.1_Linnaemya_tessellans_genome_assembly,_chromosome:_3	AUGUSTUS	stop_codon	52283264	52283266	.	+	0	ID=g17462.t2.stop1;Parent=g17462.t2;
OX637534.1_Linnaemya_tessellans_genome_assembly,_chromosome:_3	AUGUSTUS	gene	52297993	52298833	.	-	.	ID=g17463;
OX637534.1_Linnaemya_tessellans_genome_assembly,_chromosome:_3	AUGUSTUS	mRNA	52297993	52298833	0.46	-	.	ID=g17463.t1;Parent=g17463;
OX637534.1_Linnaemya_tessellans_genome_assembly,_chromosome:_3	AUGUSTUS	stop_codon	52297993	52297995	.	-	0	ID=g17463.t1.stop1;Parent=g17463.t1;
OX637534.1_Linnaemya_tessellans_genome_assembly,_chromosome:_3	AUGUSTUS	CDS	52297993	52298144	0.57	-	2	ID=g17463.t1.CDS1;Parent=g17463.t1;
OX637534.1_Linnaemya_tessellans_genome_assembly,_chromosome:_3	AUGUSTUS	exon	52297993	52298144	.	-	.	ID=g17463.t1.exon1;Parent=g17463.t1;
OX637534.1_Linnaemya_tessellans_genome_assembly,_chromosome:_3	AUGUSTUS	intron	52298145	52298193	0.46	-	.	ID=g17463.t1.intron1;Parent=g17463.t1;
OX637534.1_Linnaemya_tessellans_genome_assembly,_chromosome:_3	AUGUSTUS	CDS	52298194	52298833	0.46	-	0	ID=g17463.t1.CDS2;Parent=g17463.t1;
OX637534.1_Linnaemya_tessellans_genome_assembly,_chromosome:_3	AUGUSTUS	exon	52298194	52298833	.	-	.	ID=g17463.t1.exon2;Parent=g17463.t1;
OX637534.1_Linnaemya_tessellans_genome_assembly,_chromosome:_3	AUGUSTUS	start_codon	52298831	52298833	.	-	0	ID=g17463.t1.start1;Parent=g17463.t1;
OX637534.1_Linnaemya_tessellans_genome_assembly,_chromosome:_3	AUGUSTUS	gene	52328835	52329229	.	-	.	ID=g17464;
OX637534.1_Linnaemya_tessellans_genome_assembly,_chromosome:_3	AUGUSTUS	mRNA	52328835	52329229	0.7	-	.	ID=g17464.t1;Parent=g17464;
OX637534.1_Linnaemya_tessellans_genome_assembly,_chromosome:_3	AUGUSTUS	stop_codon	52328835	52328837	.	-	0	ID=g17464.t1.stop1;Parent=g17464.t1;
OX637534.1_Linnaemya_tessellans_genome_assembly,_chromosome:_3	AUGUSTUS	CDS	52328835	52328946	0.99	-	1	ID=g17464.t1.CDS1;Parent=g17464.t1;
OX637534.1_Linnaemya_tessellans_genome_assembly,_chromosome:_3	AUGUSTUS	exon	52328835	52328946	.	-	.	ID=g17464.t1.exon1;Parent=g17464.t1;
OX637534.1_Linnaemya_tessellans_genome_assembly,_chromosome:_3	AUGUSTUS	intron	52328947	52329017	0.74	-	.	ID=g17464.t1.intron1;Parent=g17464.t1;
OX637534.1_Linnaemya_tessellans_genome_assembly,_chromosome:_3	AUGUSTUS	CDS	52329018	52329229	0.7	-	0	ID=g17464.t1.CDS2;Parent=g17464.t1;
OX637534.1_Linnaemya_tessellans_genome_assembly,_chromosome:_3	AUGUSTUS	exon	52329018	52329229	.	-	.	ID=g17464.t1.exon2;Parent=g17464.t1;
OX637534.1_Linnaemya_tessellans_genome_assembly,_chromosome:_3	AUGUSTUS	start_codon	52329227	52329229	.	-	0	ID=g17464.t1.start1;Parent=g17464.t1;
OX637534.1_Linnaemya_tessellans_genome_assembly,_chromosome:_3	AUGUSTUS	gene	52330081	52333759	.	-	.	ID=g17465;
OX637534.1_Linnaemya_tessellans_genome_assembly,_chromosome:_3	AUGUSTUS	mRNA	52330081	52333759	0.53	-	.	ID=g17465.t1;Parent=g17465;
OX637534.1_Linnaemya_tessellans_genome_assembly,_chromosome:_3	AUGUSTUS	stop_codon	52330081	52330083	.	-	0	ID=g17465.t1.stop1;Parent=g17465.t1;
OX637534.1_Linnaemya_tessellans_genome_assembly,_chromosome:_3	AUGUSTUS	CDS	52330081	52330585	0.89	-	1	ID=g17465.t1.CDS1;Parent=g17465.t1;
OX637534.1_Linnaemya_tessellans_genome_assembly,_chromosome:_3	AUGUSTUS	exon	52330081	52330585	.	-	.	ID=g17465.t1.exon1;Parent=g17465.t1;
OX637534.1_Linnaemya_tessellans_genome_assembly,_chromosome:_3	AUGUSTUS	intron	52330586	52330713	0.79	-	.	ID=g17465.t1.intron1;Parent=g17465.t1;
OX637534.1_Linnaemya_tessellans_genome_assembly,_chromosome:_3	AUGUSTUS	CDS	52330714	52330795	0.77	-	2	ID=g17465.t1.CDS2;Parent=g17465.t1;
OX637534.1_Linnaemya_tessellans_genome_assembly,_chromosome:_3	AUGUSTUS	exon	52330714	52330795	.	-	.	ID=g17465.t1.exon2;Parent=g17465.t1;
OX637534.1_Linnaemya_tessellans_genome_assembly,_chromosome:_3	AUGUSTUS	intron	52330796	52331896	0.77	-	.	ID=g17465.t1.intron2;Parent=g17465.t1;
OX637534.1_Linnaemya_tessellans_genome_assembly,_chromosome:_3	AUGUSTUS	CDS	52331897	52332892	0.64	-	2	ID=g17465.t1.CDS3;Parent=g17465.t1;
OX637534.1_Linnaemya_tessellans_genome_assembly,_chromosome:_3	AUGUSTUS	exon	52331897	52332892	.	-	.	ID=g17465.t1.exon3;Parent=g17465.t1;
OX637534.1_Linnaemya_tessellans_genome_assembly,_chromosome:_3	AUGUSTUS	intron	52332893	52333728	0.68	-	.	ID=g17465.t1.intron3;Parent=g17465.t1;
OX637534.1_Linnaemya_tessellans_genome_assembly,_chromosome:_3	AUGUSTUS	CDS	52333729	52333759	0.85	-	0	ID=g17465.t1.CDS4;Parent=g17465.t1;
OX637534.1_Linnaemya_tessellans_genome_assembly,_chromosome:_3	AUGUSTUS	exon	52333729	52333759	.	-	.	ID=g17465.t1.exon4;Parent=g17465.t1;
OX637534.1_Linnaemya_tessellans_genome_assembly,_chromosome:_3	AUGUSTUS	start_codon	52333757	52333759	.	-	0	ID=g17465.t1.start1;Parent=g17465.t1;
OX637534.1_Linnaemya_tessellans_genome_assembly,_chromosome:_3	AUGUSTUS	gene	52335906	52336865	.	-	.	ID=g17466;
OX637534.1_Linnaemya_tessellans_genome_assembly,_chromosome:_3	AUGUSTUS	mRNA	52335906	52336865	0.7	-	.	ID=g17466.t1;Parent=g17466;
OX637534.1_Linnaemya_tessellans_genome_assembly,_chromosome:_3	AUGUSTUS	stop_codon	52335906	52335908	.	-	0	ID=g17466.t1.stop1;Parent=g17466.t1;
OX637534.1_Linnaemya_tessellans_genome_assembly,_chromosome:_3	AUGUSTUS	CDS	52335906	52336865	0.7	-	0	ID=g17466.t1.CDS1;Parent=g17466.t1;
OX637534.1_Linnaemya_tessellans_genome_assembly,_chromosome:_3	AUGUSTUS	exon	52335906	52336865	.	-	.	ID=g17466.t1.exon1;Parent=g17466.t1;
OX637534.1_Linnaemya_tessellans_genome_assembly,_chromosome:_3	AUGUSTUS	start_codon	52336863	52336865	.	-	0	ID=g17466.t1.start1;Parent=g17466.t1;
OX637534.1_Linnaemya_tessellans_genome_assembly,_chromosome:_3	AUGUSTUS	gene	52335906	52338219	.	-	.	ID=g17467;
OX637534.1_Linnaemya_tessellans_genome_assembly,_chromosome:_3	AUGUSTUS	mRNA	52336935	52338219	0.68	-	.	ID=g17467.t1;Parent=g17467;
OX637534.1_Linnaemya_tessellans_genome_assembly,_chromosome:_3	AUGUSTUS	stop_codon	52336935	52336937	.	-	0	ID=g17467.t1.stop1;Parent=g17467.t1;
OX637534.1_Linnaemya_tessellans_genome_assembly,_chromosome:_3	AUGUSTUS	CDS	52336935	52337279	0.7	-	0	ID=g17467.t1.CDS1;Parent=g17467.t1;
OX637534.1_Linnaemya_tessellans_genome_assembly,_chromosome:_3	AUGUSTUS	exon	52336935	52337279	.	-	.	ID=g17467.t1.exon1;Parent=g17467.t1;
OX637534.1_Linnaemya_tessellans_genome_assembly,_chromosome:_3	AUGUSTUS	intron	52337280	52337399	1	-	.	ID=g17467.t1.intron1;Parent=g17467.t1;
OX637534.1_Linnaemya_tessellans_genome_assembly,_chromosome:_3	AUGUSTUS	CDS	52337400	52337981	0.97	-	0	ID=g17467.t1.CDS2;Parent=g17467.t1;
OX637534.1_Linnaemya_tessellans_genome_assembly,_chromosome:_3	AUGUSTUS	exon	52337400	52337981	.	-	.	ID=g17467.t1.exon2;Parent=g17467.t1;
OX637534.1_Linnaemya_tessellans_genome_assembly,_chromosome:_3	AUGUSTUS	intron	52337982	52338087	0.97	-	.	ID=g17467.t1.intron2;Parent=g17467.t1;
OX637534.1_Linnaemya_tessellans_genome_assembly,_chromosome:_3	AUGUSTUS	CDS	52338088	52338219	1	-	0	ID=g17467.t1.CDS3;Parent=g17467.t1;
OX637534.1_Linnaemya_tessellans_genome_assembly,_chromosome:_3	AUGUSTUS	exon	52338088	52338219	.	-	.	ID=g17467.t1.exon3;Parent=g17467.t1;
OX637534.1_Linnaemya_tessellans_genome_assembly,_chromosome:_3	AUGUSTUS	start_codon	52338217	52338219	.	-	0	ID=g17467.t1.start1;Parent=g17467.t1;
OX637534.1_Linnaemya_tessellans_genome_assembly,_chromosome:_3	AUGUSTUS	mRNA	52335906	52337919	0.45	-	.	ID=g17467.t2;Parent=g17467;
OX637534.1_Linnaemya_tessellans_genome_assembly,_chromosome:_3	AUGUSTUS	stop_codon	52335906	52335908	.	-	0	ID=g17467.t2.stop1;Parent=g17467.t2;
OX637534.1_Linnaemya_tessellans_genome_assembly,_chromosome:_3	AUGUSTUS	CDS	52335906	52336912	0.61	-	2	ID=g17467.t2.CDS1;Parent=g17467.t2;
OX637534.1_Linnaemya_tessellans_genome_assembly,_chromosome:_3	AUGUSTUS	exon	52335906	52336912	.	-	.	ID=g17467.t2.exon1;Parent=g17467.t2;
OX637534.1_Linnaemya_tessellans_genome_assembly,_chromosome:_3	AUGUSTUS	intron	52336913	52336987	0.61	-	.	ID=g17467.t2.intron1;Parent=g17467.t2;
OX637534.1_Linnaemya_tessellans_genome_assembly,_chromosome:_3	AUGUSTUS	CDS	52336988	52337279	0.79	-	0	ID=g17467.t2.CDS2;Parent=g17467.t2;
OX637534.1_Linnaemya_tessellans_genome_assembly,_chromosome:_3	AUGUSTUS	exon	52336988	52337279	.	-	.	ID=g17467.t2.exon2;Parent=g17467.t2;
OX637534.1_Linnaemya_tessellans_genome_assembly,_chromosome:_3	AUGUSTUS	intron	52337280	52337399	0.86	-	.	ID=g17467.t2.intron2;Parent=g17467.t2;
OX637534.1_Linnaemya_tessellans_genome_assembly,_chromosome:_3	AUGUSTUS	CDS	52337400	52337821	0.71	-	2	ID=g17467.t2.CDS3;Parent=g17467.t2;
OX637534.1_Linnaemya_tessellans_genome_assembly,_chromosome:_3	AUGUSTUS	exon	52337400	52337821	.	-	.	ID=g17467.t2.exon3;Parent=g17467.t2;
OX637534.1_Linnaemya_tessellans_genome_assembly,_chromosome:_3	AUGUSTUS	intron	52337822	52337906	0.73	-	.	ID=g17467.t2.intron3;Parent=g17467.t2;
OX637534.1_Linnaemya_tessellans_genome_assembly,_chromosome:_3	AUGUSTUS	CDS	52337907	52337919	0.73	-	0	ID=g17467.t2.CDS4;Parent=g17467.t2;
OX637534.1_Linnaemya_tessellans_genome_assembly,_chromosome:_3	AUGUSTUS	exon	52337907	52337919	.	-	.	ID=g17467.t2.exon4;Parent=g17467.t2;
OX637534.1_Linnaemya_tessellans_genome_assembly,_chromosome:_3	AUGUSTUS	start_codon	52337917	52337919	.	-	0	ID=g17467.t2.start1;Parent=g17467.t2;
OX637534.1_Linnaemya_tessellans_genome_assembly,_chromosome:_3	AUGUSTUS	mRNA	52335906	52338219	0.63	-	.	ID=g17467.t3;Parent=g17467;
OX637534.1_Linnaemya_tessellans_genome_assembly,_chromosome:_3	AUGUSTUS	stop_codon	52335906	52335908	.	-	0	ID=g17467.t3.stop1;Parent=g17467.t3;
OX637534.1_Linnaemya_tessellans_genome_assembly,_chromosome:_3	AUGUSTUS	CDS	52335906	52336912	0.65	-	2	ID=g17467.t3.CDS1;Parent=g17467.t3;
OX637534.1_Linnaemya_tessellans_genome_assembly,_chromosome:_3	AUGUSTUS	exon	52335906	52336912	.	-	.	ID=g17467.t3.exon1;Parent=g17467.t3;
OX637534.1_Linnaemya_tessellans_genome_assembly,_chromosome:_3	AUGUSTUS	intron	52336913	52336987	0.63	-	.	ID=g17467.t3.intron1;Parent=g17467.t3;
OX637534.1_Linnaemya_tessellans_genome_assembly,_chromosome:_3	AUGUSTUS	CDS	52336988	52337279	0.72	-	0	ID=g17467.t3.CDS2;Parent=g17467.t3;
OX637534.1_Linnaemya_tessellans_genome_assembly,_chromosome:_3	AUGUSTUS	exon	52336988	52337279	.	-	.	ID=g17467.t3.exon2;Parent=g17467.t3;
OX637534.1_Linnaemya_tessellans_genome_assembly,_chromosome:_3	AUGUSTUS	intron	52337280	52338087	0.78	-	.	ID=g17467.t3.intron2;Parent=g17467.t3;
OX637534.1_Linnaemya_tessellans_genome_assembly,_chromosome:_3	AUGUSTUS	CDS	52338088	52338219	1	-	0	ID=g17467.t3.CDS3;Parent=g17467.t3;
OX637534.1_Linnaemya_tessellans_genome_assembly,_chromosome:_3	AUGUSTUS	exon	52338088	52338219	.	-	.	ID=g17467.t3.exon3;Parent=g17467.t3;
OX637534.1_Linnaemya_tessellans_genome_assembly,_chromosome:_3	AUGUSTUS	start_codon	52338217	52338219	.	-	0	ID=g17467.t3.start1;Parent=g17467.t3;
OX637534.1_Linnaemya_tessellans_genome_assembly,_chromosome:_3	AUGUSTUS	gene	52338341	52339640	.	-	.	ID=g17468;
OX637534.1_Linnaemya_tessellans_genome_assembly,_chromosome:_3	AUGUSTUS	mRNA	52338341	52339640	0.97	-	.	ID=g17468.t1;Parent=g17468;
OX637534.1_Linnaemya_tessellans_genome_assembly,_chromosome:_3	AUGUSTUS	stop_codon	52338341	52338343	.	-	0	ID=g17468.t1.stop1;Parent=g17468.t1;
OX637534.1_Linnaemya_tessellans_genome_assembly,_chromosome:_3	AUGUSTUS	CDS	52338341	52338477	0.98	-	2	ID=g17468.t1.CDS1;Parent=g17468.t1;
OX637534.1_Linnaemya_tessellans_genome_assembly,_chromosome:_3	AUGUSTUS	exon	52338341	52338477	.	-	.	ID=g17468.t1.exon1;Parent=g17468.t1;
OX637534.1_Linnaemya_tessellans_genome_assembly,_chromosome:_3	AUGUSTUS	intron	52338478	52338763	0.97	-	.	ID=g17468.t1.intron1;Parent=g17468.t1;
OX637534.1_Linnaemya_tessellans_genome_assembly,_chromosome:_3	AUGUSTUS	CDS	52338764	52339078	0.97	-	2	ID=g17468.t1.CDS2;Parent=g17468.t1;
OX637534.1_Linnaemya_tessellans_genome_assembly,_chromosome:_3	AUGUSTUS	exon	52338764	52339078	.	-	.	ID=g17468.t1.exon2;Parent=g17468.t1;
OX637534.1_Linnaemya_tessellans_genome_assembly,_chromosome:_3	AUGUSTUS	intron	52339079	52339141	0.98	-	.	ID=g17468.t1.intron2;Parent=g17468.t1;
OX637534.1_Linnaemya_tessellans_genome_assembly,_chromosome:_3	AUGUSTUS	CDS	52339142	52339640	0.98	-	0	ID=g17468.t1.CDS3;Parent=g17468.t1;
OX637534.1_Linnaemya_tessellans_genome_assembly,_chromosome:_3	AUGUSTUS	exon	52339142	52339640	.	-	.	ID=g17468.t1.exon3;Parent=g17468.t1;
OX637534.1_Linnaemya_tessellans_genome_assembly,_chromosome:_3	AUGUSTUS	start_codon	52339638	52339640	.	-	0	ID=g17468.t1.start1;Parent=g17468.t1;
OX637534.1_Linnaemya_tessellans_genome_assembly,_chromosome:_3	AUGUSTUS	gene	52378380	52378916	.	-	.	ID=g17469;
OX637534.1_Linnaemya_tessellans_genome_assembly,_chromosome:_3	AUGUSTUS	mRNA	52378380	52378916	1	-	.	ID=g17469.t1;Parent=g17469;
OX637534.1_Linnaemya_tessellans_genome_assembly,_chromosome:_3	AUGUSTUS	stop_codon	52378380	52378382	.	-	0	ID=g17469.t1.stop1;Parent=g17469.t1;
OX637534.1_Linnaemya_tessellans_genome_assembly,_chromosome:_3	AUGUSTUS	CDS	52378380	52378916	1	-	0	ID=g17469.t1.CDS1;Parent=g17469.t1;
OX637534.1_Linnaemya_tessellans_genome_assembly,_chromosome:_3	AUGUSTUS	exon	52378380	52378916	.	-	.	ID=g17469.t1.exon1;Parent=g17469.t1;
OX637534.1_Linnaemya_tessellans_genome_assembly,_chromosome:_3	AUGUSTUS	start_codon	52378914	52378916	.	-	0	ID=g17469.t1.start1;Parent=g17469.t1;
OX637534.1_Linnaemya_tessellans_genome_assembly,_chromosome:_3	AUGUSTUS	gene	52398934	52401210	.	-	.	ID=g17470;
OX637534.1_Linnaemya_tessellans_genome_assembly,_chromosome:_3	AUGUSTUS	mRNA	52398934	52401210	0.81	-	.	ID=g17470.t1;Parent=g17470;
OX637534.1_Linnaemya_tessellans_genome_assembly,_chromosome:_3	AUGUSTUS	stop_codon	52398934	52398936	.	-	0	ID=g17470.t1.stop1;Parent=g17470.t1;
OX637534.1_Linnaemya_tessellans_genome_assembly,_chromosome:_3	AUGUSTUS	CDS	52398934	52399037	0.82	-	2	ID=g17470.t1.CDS1;Parent=g17470.t1;
OX637534.1_Linnaemya_tessellans_genome_assembly,_chromosome:_3	AUGUSTUS	exon	52398934	52399037	.	-	.	ID=g17470.t1.exon1;Parent=g17470.t1;
OX637534.1_Linnaemya_tessellans_genome_assembly,_chromosome:_3	AUGUSTUS	intron	52399038	52399403	0.81	-	.	ID=g17470.t1.intron1;Parent=g17470.t1;
OX637534.1_Linnaemya_tessellans_genome_assembly,_chromosome:_3	AUGUSTUS	CDS	52399404	52401210	0.95	-	0	ID=g17470.t1.CDS2;Parent=g17470.t1;
OX637534.1_Linnaemya_tessellans_genome_assembly,_chromosome:_3	AUGUSTUS	exon	52399404	52401210	.	-	.	ID=g17470.t1.exon2;Parent=g17470.t1;
OX637534.1_Linnaemya_tessellans_genome_assembly,_chromosome:_3	AUGUSTUS	start_codon	52401208	52401210	.	-	0	ID=g17470.t1.start1;Parent=g17470.t1;
OX637534.1_Linnaemya_tessellans_genome_assembly,_chromosome:_3	AUGUSTUS	mRNA	52398934	52401210	0.24	-	.	ID=g17470.t2;Parent=g17470;
OX637534.1_Linnaemya_tessellans_genome_assembly,_chromosome:_3	AUGUSTUS	stop_codon	52398934	52398936	.	-	0	ID=g17470.t2.stop1;Parent=g17470.t2;
OX637534.1_Linnaemya_tessellans_genome_assembly,_chromosome:_3	AUGUSTUS	CDS	52398934	52399037	0.79	-	2	ID=g17470.t2.CDS1;Parent=g17470.t2;
OX637534.1_Linnaemya_tessellans_genome_assembly,_chromosome:_3	AUGUSTUS	exon	52398934	52399037	.	-	.	ID=g17470.t2.exon1;Parent=g17470.t2;
OX637534.1_Linnaemya_tessellans_genome_assembly,_chromosome:_3	AUGUSTUS	intron	52399038	52399403	0.78	-	.	ID=g17470.t2.intron1;Parent=g17470.t2;
OX637534.1_Linnaemya_tessellans_genome_assembly,_chromosome:_3	AUGUSTUS	CDS	52399404	52400306	0.73	-	2	ID=g17470.t2.CDS2;Parent=g17470.t2;
OX637534.1_Linnaemya_tessellans_genome_assembly,_chromosome:_3	AUGUSTUS	exon	52399404	52400306	.	-	.	ID=g17470.t2.exon2;Parent=g17470.t2;
OX637534.1_Linnaemya_tessellans_genome_assembly,_chromosome:_3	AUGUSTUS	intron	52400307	52401053	0.29	-	.	ID=g17470.t2.intron2;Parent=g17470.t2;
OX637534.1_Linnaemya_tessellans_genome_assembly,_chromosome:_3	AUGUSTUS	CDS	52401054	52401210	0.44	-	0	ID=g17470.t2.CDS3;Parent=g17470.t2;
OX637534.1_Linnaemya_tessellans_genome_assembly,_chromosome:_3	AUGUSTUS	exon	52401054	52401210	.	-	.	ID=g17470.t2.exon3;Parent=g17470.t2;
OX637534.1_Linnaemya_tessellans_genome_assembly,_chromosome:_3	AUGUSTUS	start_codon	52401208	52401210	.	-	0	ID=g17470.t2.start1;Parent=g17470.t2;
OX637534.1_Linnaemya_tessellans_genome_assembly,_chromosome:_3	AUGUSTUS	gene	52415365	52428679	.	-	.	ID=g17471;
OX637534.1_Linnaemya_tessellans_genome_assembly,_chromosome:_3	AUGUSTUS	mRNA	52415365	52428679	0.27	-	.	ID=g17471.t1;Parent=g17471;
OX637534.1_Linnaemya_tessellans_genome_assembly,_chromosome:_3	AUGUSTUS	stop_codon	52415365	52415367	.	-	0	ID=g17471.t1.stop1;Parent=g17471.t1;
OX637534.1_Linnaemya_tessellans_genome_assembly,_chromosome:_3	AUGUSTUS	CDS	52415365	52415409	0.54	-	0	ID=g17471.t1.CDS1;Parent=g17471.t1;
OX637534.1_Linnaemya_tessellans_genome_assembly,_chromosome:_3	AUGUSTUS	exon	52415365	52415409	.	-	.	ID=g17471.t1.exon1;Parent=g17471.t1;
OX637534.1_Linnaemya_tessellans_genome_assembly,_chromosome:_3	AUGUSTUS	intron	52415410	52426382	0.52	-	.	ID=g17471.t1.intron1;Parent=g17471.t1;
OX637534.1_Linnaemya_tessellans_genome_assembly,_chromosome:_3	AUGUSTUS	CDS	52426383	52426684	0.48	-	2	ID=g17471.t1.CDS2;Parent=g17471.t1;
OX637534.1_Linnaemya_tessellans_genome_assembly,_chromosome:_3	AUGUSTUS	exon	52426383	52426684	.	-	.	ID=g17471.t1.exon2;Parent=g17471.t1;
OX637534.1_Linnaemya_tessellans_genome_assembly,_chromosome:_3	AUGUSTUS	intron	52426685	52427077	0.51	-	.	ID=g17471.t1.intron2;Parent=g17471.t1;
OX637534.1_Linnaemya_tessellans_genome_assembly,_chromosome:_3	AUGUSTUS	CDS	52427078	52427678	0.82	-	0	ID=g17471.t1.CDS3;Parent=g17471.t1;
OX637534.1_Linnaemya_tessellans_genome_assembly,_chromosome:_3	AUGUSTUS	exon	52427078	52427678	.	-	.	ID=g17471.t1.exon3;Parent=g17471.t1;
OX637534.1_Linnaemya_tessellans_genome_assembly,_chromosome:_3	AUGUSTUS	intron	52427679	52427748	1	-	.	ID=g17471.t1.intron3;Parent=g17471.t1;
OX637534.1_Linnaemya_tessellans_genome_assembly,_chromosome:_3	AUGUSTUS	CDS	52427749	52428053	1	-	2	ID=g17471.t1.CDS4;Parent=g17471.t1;
OX637534.1_Linnaemya_tessellans_genome_assembly,_chromosome:_3	AUGUSTUS	exon	52427749	52428053	.	-	.	ID=g17471.t1.exon4;Parent=g17471.t1;
OX637534.1_Linnaemya_tessellans_genome_assembly,_chromosome:_3	AUGUSTUS	intron	52428054	52428120	1	-	.	ID=g17471.t1.intron4;Parent=g17471.t1;
OX637534.1_Linnaemya_tessellans_genome_assembly,_chromosome:_3	AUGUSTUS	CDS	52428121	52428679	1	-	0	ID=g17471.t1.CDS5;Parent=g17471.t1;
OX637534.1_Linnaemya_tessellans_genome_assembly,_chromosome:_3	AUGUSTUS	exon	52428121	52428679	.	-	.	ID=g17471.t1.exon5;Parent=g17471.t1;
OX637534.1_Linnaemya_tessellans_genome_assembly,_chromosome:_3	AUGUSTUS	start_codon	52428677	52428679	.	-	0	ID=g17471.t1.start1;Parent=g17471.t1;
OX637534.1_Linnaemya_tessellans_genome_assembly,_chromosome:_3	AUGUSTUS	gene	52449876	52450622	.	-	.	ID=g17472;
OX637534.1_Linnaemya_tessellans_genome_assembly,_chromosome:_3	AUGUSTUS	mRNA	52449876	52450622	0.81	-	.	ID=g17472.t1;Parent=g17472;
OX637534.1_Linnaemya_tessellans_genome_assembly,_chromosome:_3	AUGUSTUS	stop_codon	52449876	52449878	.	-	0	ID=g17472.t1.stop1;Parent=g17472.t1;
OX637534.1_Linnaemya_tessellans_genome_assembly,_chromosome:_3	AUGUSTUS	CDS	52449876	52450047	0.81	-	1	ID=g17472.t1.CDS1;Parent=g17472.t1;
OX637534.1_Linnaemya_tessellans_genome_assembly,_chromosome:_3	AUGUSTUS	exon	52449876	52450047	.	-	.	ID=g17472.t1.exon1;Parent=g17472.t1;
OX637534.1_Linnaemya_tessellans_genome_assembly,_chromosome:_3	AUGUSTUS	intron	52450048	52450533	0.81	-	.	ID=g17472.t1.intron1;Parent=g17472.t1;
OX637534.1_Linnaemya_tessellans_genome_assembly,_chromosome:_3	AUGUSTUS	CDS	52450534	52450622	1	-	0	ID=g17472.t1.CDS2;Parent=g17472.t1;
OX637534.1_Linnaemya_tessellans_genome_assembly,_chromosome:_3	AUGUSTUS	exon	52450534	52450622	.	-	.	ID=g17472.t1.exon2;Parent=g17472.t1;
OX637534.1_Linnaemya_tessellans_genome_assembly,_chromosome:_3	AUGUSTUS	start_codon	52450620	52450622	.	-	0	ID=g17472.t1.start1;Parent=g17472.t1;
OX637534.1_Linnaemya_tessellans_genome_assembly,_chromosome:_3	AUGUSTUS	mRNA	52449876	52450622	0.58	-	.	ID=g17472.t2;Parent=g17472;
OX637534.1_Linnaemya_tessellans_genome_assembly,_chromosome:_3	AUGUSTUS	stop_codon	52449876	52449878	.	-	0	ID=g17472.t2.stop1;Parent=g17472.t2;
OX637534.1_Linnaemya_tessellans_genome_assembly,_chromosome:_3	AUGUSTUS	CDS	52449876	52450047	0.93	-	1	ID=g17472.t2.CDS1;Parent=g17472.t2;
OX637534.1_Linnaemya_tessellans_genome_assembly,_chromosome:_3	AUGUSTUS	exon	52449876	52450047	.	-	.	ID=g17472.t2.exon1;Parent=g17472.t2;
OX637534.1_Linnaemya_tessellans_genome_assembly,_chromosome:_3	AUGUSTUS	intron	52450048	52450134	0.58	-	.	ID=g17472.t2.intron1;Parent=g17472.t2;
OX637534.1_Linnaemya_tessellans_genome_assembly,_chromosome:_3	AUGUSTUS	CDS	52450135	52450622	0.6	-	0	ID=g17472.t2.CDS2;Parent=g17472.t2;
OX637534.1_Linnaemya_tessellans_genome_assembly,_chromosome:_3	AUGUSTUS	exon	52450135	52450622	.	-	.	ID=g17472.t2.exon2;Parent=g17472.t2;
OX637534.1_Linnaemya_tessellans_genome_assembly,_chromosome:_3	AUGUSTUS	start_codon	52450620	52450622	.	-	0	ID=g17472.t2.start1;Parent=g17472.t2;
OX637534.1_Linnaemya_tessellans_genome_assembly,_chromosome:_3	AUGUSTUS	gene	52450989	52451416	.	-	.	ID=g17473;
OX637534.1_Linnaemya_tessellans_genome_assembly,_chromosome:_3	AUGUSTUS	mRNA	52450989	52451416	0.51	-	.	ID=g17473.t1;Parent=g17473;
OX637534.1_Linnaemya_tessellans_genome_assembly,_chromosome:_3	AUGUSTUS	stop_codon	52450989	52450991	.	-	0	ID=g17473.t1.stop1;Parent=g17473.t1;
OX637534.1_Linnaemya_tessellans_genome_assembly,_chromosome:_3	AUGUSTUS	CDS	52450989	52451237	0.78	-	0	ID=g17473.t1.CDS1;Parent=g17473.t1;
OX637534.1_Linnaemya_tessellans_genome_assembly,_chromosome:_3	AUGUSTUS	exon	52450989	52451237	.	-	.	ID=g17473.t1.exon1;Parent=g17473.t1;
OX637534.1_Linnaemya_tessellans_genome_assembly,_chromosome:_3	AUGUSTUS	intron	52451238	52451305	0.51	-	.	ID=g17473.t1.intron1;Parent=g17473.t1;
OX637534.1_Linnaemya_tessellans_genome_assembly,_chromosome:_3	AUGUSTUS	CDS	52451306	52451416	0.51	-	0	ID=g17473.t1.CDS2;Parent=g17473.t1;
OX637534.1_Linnaemya_tessellans_genome_assembly,_chromosome:_3	AUGUSTUS	exon	52451306	52451416	.	-	.	ID=g17473.t1.exon2;Parent=g17473.t1;
OX637534.1_Linnaemya_tessellans_genome_assembly,_chromosome:_3	AUGUSTUS	start_codon	52451414	52451416	.	-	0	ID=g17473.t1.start1;Parent=g17473.t1;
OX637534.1_Linnaemya_tessellans_genome_assembly,_chromosome:_3	AUGUSTUS	gene	52452985	52453323	.	-	.	ID=g17474;
OX637534.1_Linnaemya_tessellans_genome_assembly,_chromosome:_3	AUGUSTUS	mRNA	52452985	52453323	0.98	-	.	ID=g17474.t1;Parent=g17474;
OX637534.1_Linnaemya_tessellans_genome_assembly,_chromosome:_3	AUGUSTUS	stop_codon	52452985	52452987	.	-	0	ID=g17474.t1.stop1;Parent=g17474.t1;
OX637534.1_Linnaemya_tessellans_genome_assembly,_chromosome:_3	AUGUSTUS	CDS	52452985	52453323	0.98	-	0	ID=g17474.t1.CDS1;Parent=g17474.t1;
OX637534.1_Linnaemya_tessellans_genome_assembly,_chromosome:_3	AUGUSTUS	exon	52452985	52453323	.	-	.	ID=g17474.t1.exon1;Parent=g17474.t1;
OX637534.1_Linnaemya_tessellans_genome_assembly,_chromosome:_3	AUGUSTUS	start_codon	52453321	52453323	.	-	0	ID=g17474.t1.start1;Parent=g17474.t1;
OX637534.1_Linnaemya_tessellans_genome_assembly,_chromosome:_3	AUGUSTUS	gene	52452985	52454035	.	-	.	ID=g17475;
OX637534.1_Linnaemya_tessellans_genome_assembly,_chromosome:_3	AUGUSTUS	mRNA	52452985	52454035	0.95	-	.	ID=g17475.t1;Parent=g17475;
OX637534.1_Linnaemya_tessellans_genome_assembly,_chromosome:_3	AUGUSTUS	stop_codon	52452985	52452987	.	-	0	ID=g17475.t1.stop1;Parent=g17475.t1;
OX637534.1_Linnaemya_tessellans_genome_assembly,_chromosome:_3	AUGUSTUS	CDS	52452985	52453325	0.95	-	2	ID=g17475.t1.CDS1;Parent=g17475.t1;
OX637534.1_Linnaemya_tessellans_genome_assembly,_chromosome:_3	AUGUSTUS	exon	52452985	52453325	.	-	.	ID=g17475.t1.exon1;Parent=g17475.t1;
OX637534.1_Linnaemya_tessellans_genome_assembly,_chromosome:_3	AUGUSTUS	intron	52453326	52454001	0.95	-	.	ID=g17475.t1.intron1;Parent=g17475.t1;
OX637534.1_Linnaemya_tessellans_genome_assembly,_chromosome:_3	AUGUSTUS	CDS	52454002	52454035	0.96	-	0	ID=g17475.t1.CDS2;Parent=g17475.t1;
OX637534.1_Linnaemya_tessellans_genome_assembly,_chromosome:_3	AUGUSTUS	exon	52454002	52454035	.	-	.	ID=g17475.t1.exon2;Parent=g17475.t1;
OX637534.1_Linnaemya_tessellans_genome_assembly,_chromosome:_3	AUGUSTUS	start_codon	52454033	52454035	.	-	0	ID=g17475.t1.start1;Parent=g17475.t1;
OX637534.1_Linnaemya_tessellans_genome_assembly,_chromosome:_3	AUGUSTUS	gene	52453334	52453792	.	-	.	ID=g17476;
OX637534.1_Linnaemya_tessellans_genome_assembly,_chromosome:_3	AUGUSTUS	mRNA	52453334	52453792	1	-	.	ID=g17476.t1;Parent=g17476;
OX637534.1_Linnaemya_tessellans_genome_assembly,_chromosome:_3	AUGUSTUS	stop_codon	52453334	52453336	.	-	0	ID=g17476.t1.stop1;Parent=g17476.t1;
OX637534.1_Linnaemya_tessellans_genome_assembly,_chromosome:_3	AUGUSTUS	CDS	52453334	52453792	1	-	0	ID=g17476.t1.CDS1;Parent=g17476.t1;
OX637534.1_Linnaemya_tessellans_genome_assembly,_chromosome:_3	AUGUSTUS	exon	52453334	52453792	.	-	.	ID=g17476.t1.exon1;Parent=g17476.t1;
OX637534.1_Linnaemya_tessellans_genome_assembly,_chromosome:_3	AUGUSTUS	start_codon	52453790	52453792	.	-	0	ID=g17476.t1.start1;Parent=g17476.t1;
OX637534.1_Linnaemya_tessellans_genome_assembly,_chromosome:_3	AUGUSTUS	gene	52485852	52486451	.	+	.	ID=g17477;
OX637534.1_Linnaemya_tessellans_genome_assembly,_chromosome:_3	AUGUSTUS	mRNA	52485852	52486451	1	+	.	ID=g17477.t1;Parent=g17477;
OX637534.1_Linnaemya_tessellans_genome_assembly,_chromosome:_3	AUGUSTUS	start_codon	52485852	52485854	.	+	0	ID=g17477.t1.start1;Parent=g17477.t1;
OX637534.1_Linnaemya_tessellans_genome_assembly,_chromosome:_3	AUGUSTUS	CDS	52485852	52486451	1	+	0	ID=g17477.t1.CDS1;Parent=g17477.t1;
OX637534.1_Linnaemya_tessellans_genome_assembly,_chromosome:_3	AUGUSTUS	exon	52485852	52486451	.	+	.	ID=g17477.t1.exon1;Parent=g17477.t1;
OX637534.1_Linnaemya_tessellans_genome_assembly,_chromosome:_3	AUGUSTUS	stop_codon	52486449	52486451	.	+	0	ID=g17477.t1.stop1;Parent=g17477.t1;
OX637534.1_Linnaemya_tessellans_genome_assembly,_chromosome:_3	AUGUSTUS	gene	52487239	52487802	.	+	.	ID=g17478;
OX637534.1_Linnaemya_tessellans_genome_assembly,_chromosome:_3	AUGUSTUS	mRNA	52487239	52487802	1	+	.	ID=g17478.t1;Parent=g17478;
OX637534.1_Linnaemya_tessellans_genome_assembly,_chromosome:_3	AUGUSTUS	start_codon	52487239	52487241	.	+	0	ID=g17478.t1.start1;Parent=g17478.t1;
OX637534.1_Linnaemya_tessellans_genome_assembly,_chromosome:_3	AUGUSTUS	CDS	52487239	52487802	1	+	0	ID=g17478.t1.CDS1;Parent=g17478.t1;
OX637534.1_Linnaemya_tessellans_genome_assembly,_chromosome:_3	AUGUSTUS	exon	52487239	52487802	.	+	.	ID=g17478.t1.exon1;Parent=g17478.t1;
OX637534.1_Linnaemya_tessellans_genome_assembly,_chromosome:_3	AUGUSTUS	stop_codon	52487800	52487802	.	+	0	ID=g17478.t1.stop1;Parent=g17478.t1;
OX637534.1_Linnaemya_tessellans_genome_assembly,_chromosome:_3	AUGUSTUS	gene	52488022	52491087	.	+	.	ID=g17479;
OX637534.1_Linnaemya_tessellans_genome_assembly,_chromosome:_3	AUGUSTUS	mRNA	52488022	52491087	1	+	.	ID=g17479.t1;Parent=g17479;
OX637534.1_Linnaemya_tessellans_genome_assembly,_chromosome:_3	AUGUSTUS	start_codon	52488022	52488024	.	+	0	ID=g17479.t1.start1;Parent=g17479.t1;
OX637534.1_Linnaemya_tessellans_genome_assembly,_chromosome:_3	AUGUSTUS	CDS	52488022	52491087	1	+	0	ID=g17479.t1.CDS1;Parent=g17479.t1;
OX637534.1_Linnaemya_tessellans_genome_assembly,_chromosome:_3	AUGUSTUS	exon	52488022	52491087	.	+	.	ID=g17479.t1.exon1;Parent=g17479.t1;
OX637534.1_Linnaemya_tessellans_genome_assembly,_chromosome:_3	AUGUSTUS	stop_codon	52491085	52491087	.	+	0	ID=g17479.t1.stop1;Parent=g17479.t1;
OX637534.1_Linnaemya_tessellans_genome_assembly,_chromosome:_3	AUGUSTUS	gene	52491140	52492225	.	+	.	ID=g17480;
OX637534.1_Linnaemya_tessellans_genome_assembly,_chromosome:_3	AUGUSTUS	mRNA	52491140	52492225	0.9	+	.	ID=g17480.t1;Parent=g17480;
OX637534.1_Linnaemya_tessellans_genome_assembly,_chromosome:_3	AUGUSTUS	start_codon	52491140	52491142	.	+	0	ID=g17480.t1.start1;Parent=g17480.t1;
OX637534.1_Linnaemya_tessellans_genome_assembly,_chromosome:_3	AUGUSTUS	CDS	52491140	52492225	0.9	+	0	ID=g17480.t1.CDS1;Parent=g17480.t1;
OX637534.1_Linnaemya_tessellans_genome_assembly,_chromosome:_3	AUGUSTUS	exon	52491140	52492225	.	+	.	ID=g17480.t1.exon1;Parent=g17480.t1;
OX637534.1_Linnaemya_tessellans_genome_assembly,_chromosome:_3	AUGUSTUS	stop_codon	52492223	52492225	.	+	0	ID=g17480.t1.stop1;Parent=g17480.t1;
OX637534.1_Linnaemya_tessellans_genome_assembly,_chromosome:_3	AUGUSTUS	gene	52509227	52509757	.	-	.	ID=g17481;
OX637534.1_Linnaemya_tessellans_genome_assembly,_chromosome:_3	AUGUSTUS	mRNA	52509227	52509757	0.98	-	.	ID=g17481.t1;Parent=g17481;
OX637534.1_Linnaemya_tessellans_genome_assembly,_chromosome:_3	AUGUSTUS	stop_codon	52509227	52509229	.	-	0	ID=g17481.t1.stop1;Parent=g17481.t1;
OX637534.1_Linnaemya_tessellans_genome_assembly,_chromosome:_3	AUGUSTUS	CDS	52509227	52509757	0.98	-	0	ID=g17481.t1.CDS1;Parent=g17481.t1;
OX637534.1_Linnaemya_tessellans_genome_assembly,_chromosome:_3	AUGUSTUS	exon	52509227	52509757	.	-	.	ID=g17481.t1.exon1;Parent=g17481.t1;
OX637534.1_Linnaemya_tessellans_genome_assembly,_chromosome:_3	AUGUSTUS	start_codon	52509755	52509757	.	-	0	ID=g17481.t1.start1;Parent=g17481.t1;
OX637534.1_Linnaemya_tessellans_genome_assembly,_chromosome:_3	AUGUSTUS	gene	52510376	52511688	.	-	.	ID=g17482;
OX637534.1_Linnaemya_tessellans_genome_assembly,_chromosome:_3	AUGUSTUS	mRNA	52510376	52511688	0.6	-	.	ID=g17482.t1;Parent=g17482;
OX637534.1_Linnaemya_tessellans_genome_assembly,_chromosome:_3	AUGUSTUS	stop_codon	52510376	52510378	.	-	0	ID=g17482.t1.stop1;Parent=g17482.t1;
OX637534.1_Linnaemya_tessellans_genome_assembly,_chromosome:_3	AUGUSTUS	CDS	52510376	52510645	0.84	-	0	ID=g17482.t1.CDS1;Parent=g17482.t1;
OX637534.1_Linnaemya_tessellans_genome_assembly,_chromosome:_3	AUGUSTUS	exon	52510376	52510645	.	-	.	ID=g17482.t1.exon1;Parent=g17482.t1;
OX637534.1_Linnaemya_tessellans_genome_assembly,_chromosome:_3	AUGUSTUS	intron	52510646	52511116	0.6	-	.	ID=g17482.t1.intron1;Parent=g17482.t1;
OX637534.1_Linnaemya_tessellans_genome_assembly,_chromosome:_3	AUGUSTUS	CDS	52511117	52511369	0.7	-	1	ID=g17482.t1.CDS2;Parent=g17482.t1;
OX637534.1_Linnaemya_tessellans_genome_assembly,_chromosome:_3	AUGUSTUS	exon	52511117	52511369	.	-	.	ID=g17482.t1.exon2;Parent=g17482.t1;
OX637534.1_Linnaemya_tessellans_genome_assembly,_chromosome:_3	AUGUSTUS	intron	52511370	52511443	1	-	.	ID=g17482.t1.intron2;Parent=g17482.t1;
OX637534.1_Linnaemya_tessellans_genome_assembly,_chromosome:_3	AUGUSTUS	CDS	52511444	52511688	1	-	0	ID=g17482.t1.CDS3;Parent=g17482.t1;
OX637534.1_Linnaemya_tessellans_genome_assembly,_chromosome:_3	AUGUSTUS	exon	52511444	52511688	.	-	.	ID=g17482.t1.exon3;Parent=g17482.t1;
OX637534.1_Linnaemya_tessellans_genome_assembly,_chromosome:_3	AUGUSTUS	start_codon	52511686	52511688	.	-	0	ID=g17482.t1.start1;Parent=g17482.t1;
OX637534.1_Linnaemya_tessellans_genome_assembly,_chromosome:_3	AUGUSTUS	mRNA	52510376	52511688	0.44	-	.	ID=g17482.t2;Parent=g17482;
OX637534.1_Linnaemya_tessellans_genome_assembly,_chromosome:_3	AUGUSTUS	stop_codon	52510376	52510378	.	-	0	ID=g17482.t2.stop1;Parent=g17482.t2;
OX637534.1_Linnaemya_tessellans_genome_assembly,_chromosome:_3	AUGUSTUS	CDS	52510376	52510645	0.44	-	0	ID=g17482.t2.CDS1;Parent=g17482.t2;
OX637534.1_Linnaemya_tessellans_genome_assembly,_chromosome:_3	AUGUSTUS	exon	52510376	52510645	.	-	.	ID=g17482.t2.exon1;Parent=g17482.t2;
OX637534.1_Linnaemya_tessellans_genome_assembly,_chromosome:_3	AUGUSTUS	intron	52510646	52511044	0.44	-	.	ID=g17482.t2.intron1;Parent=g17482.t2;
OX637534.1_Linnaemya_tessellans_genome_assembly,_chromosome:_3	AUGUSTUS	CDS	52511045	52511369	0.68	-	1	ID=g17482.t2.CDS2;Parent=g17482.t2;
OX637534.1_Linnaemya_tessellans_genome_assembly,_chromosome:_3	AUGUSTUS	exon	52511045	52511369	.	-	.	ID=g17482.t2.exon2;Parent=g17482.t2;
OX637534.1_Linnaemya_tessellans_genome_assembly,_chromosome:_3	AUGUSTUS	intron	52511370	52511443	0.99	-	.	ID=g17482.t2.intron2;Parent=g17482.t2;
OX637534.1_Linnaemya_tessellans_genome_assembly,_chromosome:_3	AUGUSTUS	CDS	52511444	52511688	0.99	-	0	ID=g17482.t2.CDS3;Parent=g17482.t2;
OX637534.1_Linnaemya_tessellans_genome_assembly,_chromosome:_3	AUGUSTUS	exon	52511444	52511688	.	-	.	ID=g17482.t2.exon3;Parent=g17482.t2;
OX637534.1_Linnaemya_tessellans_genome_assembly,_chromosome:_3	AUGUSTUS	start_codon	52511686	52511688	.	-	0	ID=g17482.t2.start1;Parent=g17482.t2;
OX637534.1_Linnaemya_tessellans_genome_assembly,_chromosome:_3	AUGUSTUS	gene	52555017	52559084	.	-	.	ID=g17483;
OX637534.1_Linnaemya_tessellans_genome_assembly,_chromosome:_3	AUGUSTUS	mRNA	52555017	52559084	0.91	-	.	ID=g17483.t1;Parent=g17483;
OX637534.1_Linnaemya_tessellans_genome_assembly,_chromosome:_3	AUGUSTUS	stop_codon	52555017	52555019	.	-	0	ID=g17483.t1.stop1;Parent=g17483.t1;
OX637534.1_Linnaemya_tessellans_genome_assembly,_chromosome:_3	AUGUSTUS	CDS	52555017	52559084	0.91	-	0	ID=g17483.t1.CDS1;Parent=g17483.t1;
OX637534.1_Linnaemya_tessellans_genome_assembly,_chromosome:_3	AUGUSTUS	exon	52555017	52559084	.	-	.	ID=g17483.t1.exon1;Parent=g17483.t1;
OX637534.1_Linnaemya_tessellans_genome_assembly,_chromosome:_3	AUGUSTUS	start_codon	52559082	52559084	.	-	0	ID=g17483.t1.start1;Parent=g17483.t1;
OX637534.1_Linnaemya_tessellans_genome_assembly,_chromosome:_3	AUGUSTUS	gene	52559641	52560300	.	-	.	ID=g17484;
OX637534.1_Linnaemya_tessellans_genome_assembly,_chromosome:_3	AUGUSTUS	mRNA	52559641	52560300	0.73	-	.	ID=g17484.t1;Parent=g17484;
OX637534.1_Linnaemya_tessellans_genome_assembly,_chromosome:_3	AUGUSTUS	stop_codon	52559641	52559643	.	-	0	ID=g17484.t1.stop1;Parent=g17484.t1;
OX637534.1_Linnaemya_tessellans_genome_assembly,_chromosome:_3	AUGUSTUS	CDS	52559641	52560300	0.73	-	0	ID=g17484.t1.CDS1;Parent=g17484.t1;
OX637534.1_Linnaemya_tessellans_genome_assembly,_chromosome:_3	AUGUSTUS	exon	52559641	52560300	.	-	.	ID=g17484.t1.exon1;Parent=g17484.t1;
OX637534.1_Linnaemya_tessellans_genome_assembly,_chromosome:_3	AUGUSTUS	start_codon	52560298	52560300	.	-	0	ID=g17484.t1.start1;Parent=g17484.t1;
OX637534.1_Linnaemya_tessellans_genome_assembly,_chromosome:_3	AUGUSTUS	gene	52627220	52627687	.	-	.	ID=g17485;
OX637534.1_Linnaemya_tessellans_genome_assembly,_chromosome:_3	AUGUSTUS	mRNA	52627220	52627687	1	-	.	ID=g17485.t1;Parent=g17485;
OX637534.1_Linnaemya_tessellans_genome_assembly,_chromosome:_3	AUGUSTUS	stop_codon	52627220	52627222	.	-	0	ID=g17485.t1.stop1;Parent=g17485.t1;
OX637534.1_Linnaemya_tessellans_genome_assembly,_chromosome:_3	AUGUSTUS	CDS	52627220	52627687	1	-	0	ID=g17485.t1.CDS1;Parent=g17485.t1;
OX637534.1_Linnaemya_tessellans_genome_assembly,_chromosome:_3	AUGUSTUS	exon	52627220	52627687	.	-	.	ID=g17485.t1.exon1;Parent=g17485.t1;
OX637534.1_Linnaemya_tessellans_genome_assembly,_chromosome:_3	AUGUSTUS	start_codon	52627685	52627687	.	-	0	ID=g17485.t1.start1;Parent=g17485.t1;
OX637534.1_Linnaemya_tessellans_genome_assembly,_chromosome:_3	AUGUSTUS	gene	52627725	52628723	.	-	.	ID=g17486;
OX637534.1_Linnaemya_tessellans_genome_assembly,_chromosome:_3	AUGUSTUS	mRNA	52627725	52628723	0.86	-	.	ID=g17486.t1;Parent=g17486;
OX637534.1_Linnaemya_tessellans_genome_assembly,_chromosome:_3	AUGUSTUS	stop_codon	52627725	52627727	.	-	0	ID=g17486.t1.stop1;Parent=g17486.t1;
OX637534.1_Linnaemya_tessellans_genome_assembly,_chromosome:_3	AUGUSTUS	CDS	52627725	52628047	0.86	-	2	ID=g17486.t1.CDS1;Parent=g17486.t1;
OX637534.1_Linnaemya_tessellans_genome_assembly,_chromosome:_3	AUGUSTUS	exon	52627725	52628047	.	-	.	ID=g17486.t1.exon1;Parent=g17486.t1;
OX637534.1_Linnaemya_tessellans_genome_assembly,_chromosome:_3	AUGUSTUS	intron	52628048	52628125	0.86	-	.	ID=g17486.t1.intron1;Parent=g17486.t1;
OX637534.1_Linnaemya_tessellans_genome_assembly,_chromosome:_3	AUGUSTUS	CDS	52628126	52628615	0.86	-	0	ID=g17486.t1.CDS2;Parent=g17486.t1;
OX637534.1_Linnaemya_tessellans_genome_assembly,_chromosome:_3	AUGUSTUS	exon	52628126	52628615	.	-	.	ID=g17486.t1.exon2;Parent=g17486.t1;
OX637534.1_Linnaemya_tessellans_genome_assembly,_chromosome:_3	AUGUSTUS	intron	52628616	52628708	1	-	.	ID=g17486.t1.intron2;Parent=g17486.t1;
OX637534.1_Linnaemya_tessellans_genome_assembly,_chromosome:_3	AUGUSTUS	CDS	52628709	52628723	1	-	0	ID=g17486.t1.CDS3;Parent=g17486.t1;
OX637534.1_Linnaemya_tessellans_genome_assembly,_chromosome:_3	AUGUSTUS	exon	52628709	52628723	.	-	.	ID=g17486.t1.exon3;Parent=g17486.t1;
OX637534.1_Linnaemya_tessellans_genome_assembly,_chromosome:_3	AUGUSTUS	start_codon	52628721	52628723	.	-	0	ID=g17486.t1.start1;Parent=g17486.t1;
OX637534.1_Linnaemya_tessellans_genome_assembly,_chromosome:_3	AUGUSTUS	gene	52628813	52629499	.	-	.	ID=g17487;
OX637534.1_Linnaemya_tessellans_genome_assembly,_chromosome:_3	AUGUSTUS	mRNA	52628813	52629499	1	-	.	ID=g17487.t1;Parent=g17487;
OX637534.1_Linnaemya_tessellans_genome_assembly,_chromosome:_3	AUGUSTUS	stop_codon	52628813	52628815	.	-	0	ID=g17487.t1.stop1;Parent=g17487.t1;
OX637534.1_Linnaemya_tessellans_genome_assembly,_chromosome:_3	AUGUSTUS	CDS	52628813	52629499	1	-	0	ID=g17487.t1.CDS1;Parent=g17487.t1;
OX637534.1_Linnaemya_tessellans_genome_assembly,_chromosome:_3	AUGUSTUS	exon	52628813	52629499	.	-	.	ID=g17487.t1.exon1;Parent=g17487.t1;
OX637534.1_Linnaemya_tessellans_genome_assembly,_chromosome:_3	AUGUSTUS	start_codon	52629497	52629499	.	-	0	ID=g17487.t1.start1;Parent=g17487.t1;
OX637534.1_Linnaemya_tessellans_genome_assembly,_chromosome:_3	AUGUSTUS	gene	52632204	52632974	.	-	.	ID=g17488;
OX637534.1_Linnaemya_tessellans_genome_assembly,_chromosome:_3	AUGUSTUS	mRNA	52632204	52632974	1	-	.	ID=g17488.t1;Parent=g17488;
OX637534.1_Linnaemya_tessellans_genome_assembly,_chromosome:_3	AUGUSTUS	stop_codon	52632204	52632206	.	-	0	ID=g17488.t1.stop1;Parent=g17488.t1;
OX637534.1_Linnaemya_tessellans_genome_assembly,_chromosome:_3	AUGUSTUS	CDS	52632204	52632974	1	-	0	ID=g17488.t1.CDS1;Parent=g17488.t1;
OX637534.1_Linnaemya_tessellans_genome_assembly,_chromosome:_3	AUGUSTUS	exon	52632204	52632974	.	-	.	ID=g17488.t1.exon1;Parent=g17488.t1;
OX637534.1_Linnaemya_tessellans_genome_assembly,_chromosome:_3	AUGUSTUS	start_codon	52632972	52632974	.	-	0	ID=g17488.t1.start1;Parent=g17488.t1;
OX637534.1_Linnaemya_tessellans_genome_assembly,_chromosome:_3	AUGUSTUS	gene	52634712	52635265	.	-	.	ID=g17489;
OX637534.1_Linnaemya_tessellans_genome_assembly,_chromosome:_3	AUGUSTUS	mRNA	52634712	52635265	0.96	-	.	ID=g17489.t1;Parent=g17489;
OX637534.1_Linnaemya_tessellans_genome_assembly,_chromosome:_3	AUGUSTUS	stop_codon	52634712	52634714	.	-	0	ID=g17489.t1.stop1;Parent=g17489.t1;
OX637534.1_Linnaemya_tessellans_genome_assembly,_chromosome:_3	AUGUSTUS	CDS	52634712	52635157	1	-	2	ID=g17489.t1.CDS1;Parent=g17489.t1;
OX637534.1_Linnaemya_tessellans_genome_assembly,_chromosome:_3	AUGUSTUS	exon	52634712	52635157	.	-	.	ID=g17489.t1.exon1;Parent=g17489.t1;
OX637534.1_Linnaemya_tessellans_genome_assembly,_chromosome:_3	AUGUSTUS	intron	52635158	52635237	0.96	-	.	ID=g17489.t1.intron1;Parent=g17489.t1;
OX637534.1_Linnaemya_tessellans_genome_assembly,_chromosome:_3	AUGUSTUS	CDS	52635238	52635265	0.96	-	0	ID=g17489.t1.CDS2;Parent=g17489.t1;
OX637534.1_Linnaemya_tessellans_genome_assembly,_chromosome:_3	AUGUSTUS	exon	52635238	52635265	.	-	.	ID=g17489.t1.exon2;Parent=g17489.t1;
OX637534.1_Linnaemya_tessellans_genome_assembly,_chromosome:_3	AUGUSTUS	start_codon	52635263	52635265	.	-	0	ID=g17489.t1.start1;Parent=g17489.t1;
OX637534.1_Linnaemya_tessellans_genome_assembly,_chromosome:_3	AUGUSTUS	gene	52635526	52635900	.	+	.	ID=g17490;
OX637534.1_Linnaemya_tessellans_genome_assembly,_chromosome:_3	AUGUSTUS	mRNA	52635526	52635900	1	+	.	ID=g17490.t1;Parent=g17490;
OX637534.1_Linnaemya_tessellans_genome_assembly,_chromosome:_3	AUGUSTUS	start_codon	52635526	52635528	.	+	0	ID=g17490.t1.start1;Parent=g17490.t1;
OX637534.1_Linnaemya_tessellans_genome_assembly,_chromosome:_3	AUGUSTUS	CDS	52635526	52635900	1	+	0	ID=g17490.t1.CDS1;Parent=g17490.t1;
OX637534.1_Linnaemya_tessellans_genome_assembly,_chromosome:_3	AUGUSTUS	exon	52635526	52635900	.	+	.	ID=g17490.t1.exon1;Parent=g17490.t1;
OX637534.1_Linnaemya_tessellans_genome_assembly,_chromosome:_3	AUGUSTUS	stop_codon	52635898	52635900	.	+	0	ID=g17490.t1.stop1;Parent=g17490.t1;
OX637534.1_Linnaemya_tessellans_genome_assembly,_chromosome:_3	AUGUSTUS	gene	52672117	52673388	.	-	.	ID=g17491;
OX637534.1_Linnaemya_tessellans_genome_assembly,_chromosome:_3	AUGUSTUS	mRNA	52672117	52673388	1	-	.	ID=g17491.t1;Parent=g17491;
OX637534.1_Linnaemya_tessellans_genome_assembly,_chromosome:_3	AUGUSTUS	stop_codon	52672117	52672119	.	-	0	ID=g17491.t1.stop1;Parent=g17491.t1;
OX637534.1_Linnaemya_tessellans_genome_assembly,_chromosome:_3	AUGUSTUS	CDS	52672117	52673388	1	-	0	ID=g17491.t1.CDS1;Parent=g17491.t1;
OX637534.1_Linnaemya_tessellans_genome_assembly,_chromosome:_3	AUGUSTUS	exon	52672117	52673388	.	-	.	ID=g17491.t1.exon1;Parent=g17491.t1;
OX637534.1_Linnaemya_tessellans_genome_assembly,_chromosome:_3	AUGUSTUS	start_codon	52673386	52673388	.	-	0	ID=g17491.t1.start1;Parent=g17491.t1;
OX637534.1_Linnaemya_tessellans_genome_assembly,_chromosome:_3	AUGUSTUS	mRNA	52672117	52673388	0.61	-	.	ID=g17491.t2;Parent=g17491;
OX637534.1_Linnaemya_tessellans_genome_assembly,_chromosome:_3	AUGUSTUS	stop_codon	52672117	52672119	.	-	0	ID=g17491.t2.stop1;Parent=g17491.t2;
OX637534.1_Linnaemya_tessellans_genome_assembly,_chromosome:_3	AUGUSTUS	CDS	52672117	52672590	0.67	-	0	ID=g17491.t2.CDS1;Parent=g17491.t2;
OX637534.1_Linnaemya_tessellans_genome_assembly,_chromosome:_3	AUGUSTUS	exon	52672117	52672590	.	-	.	ID=g17491.t2.exon1;Parent=g17491.t2;
OX637534.1_Linnaemya_tessellans_genome_assembly,_chromosome:_3	AUGUSTUS	intron	52672591	52672992	0.61	-	.	ID=g17491.t2.intron1;Parent=g17491.t2;
OX637534.1_Linnaemya_tessellans_genome_assembly,_chromosome:_3	AUGUSTUS	CDS	52672993	52673388	0.67	-	0	ID=g17491.t2.CDS2;Parent=g17491.t2;
OX637534.1_Linnaemya_tessellans_genome_assembly,_chromosome:_3	AUGUSTUS	exon	52672993	52673388	.	-	.	ID=g17491.t2.exon2;Parent=g17491.t2;
OX637534.1_Linnaemya_tessellans_genome_assembly,_chromosome:_3	AUGUSTUS	start_codon	52673386	52673388	.	-	0	ID=g17491.t2.start1;Parent=g17491.t2;
OX637534.1_Linnaemya_tessellans_genome_assembly,_chromosome:_3	AUGUSTUS	gene	52673428	52673859	.	-	.	ID=g17492;
OX637534.1_Linnaemya_tessellans_genome_assembly,_chromosome:_3	AUGUSTUS	mRNA	52673428	52673859	1	-	.	ID=g17492.t1;Parent=g17492;
OX637534.1_Linnaemya_tessellans_genome_assembly,_chromosome:_3	AUGUSTUS	stop_codon	52673428	52673430	.	-	0	ID=g17492.t1.stop1;Parent=g17492.t1;
OX637534.1_Linnaemya_tessellans_genome_assembly,_chromosome:_3	AUGUSTUS	CDS	52673428	52673859	1	-	0	ID=g17492.t1.CDS1;Parent=g17492.t1;
OX637534.1_Linnaemya_tessellans_genome_assembly,_chromosome:_3	AUGUSTUS	exon	52673428	52673859	.	-	.	ID=g17492.t1.exon1;Parent=g17492.t1;
OX637534.1_Linnaemya_tessellans_genome_assembly,_chromosome:_3	AUGUSTUS	start_codon	52673857	52673859	.	-	0	ID=g17492.t1.start1;Parent=g17492.t1;
OX637534.1_Linnaemya_tessellans_genome_assembly,_chromosome:_3	AUGUSTUS	gene	52674568	52675137	.	-	.	ID=g17493;
OX637534.1_Linnaemya_tessellans_genome_assembly,_chromosome:_3	AUGUSTUS	mRNA	52674568	52675137	0.37	-	.	ID=g17493.t1;Parent=g17493;
OX637534.1_Linnaemya_tessellans_genome_assembly,_chromosome:_3	AUGUSTUS	stop_codon	52674568	52674570	.	-	0	ID=g17493.t1.stop1;Parent=g17493.t1;
OX637534.1_Linnaemya_tessellans_genome_assembly,_chromosome:_3	AUGUSTUS	CDS	52674568	52675137	0.37	-	0	ID=g17493.t1.CDS1;Parent=g17493.t1;
OX637534.1_Linnaemya_tessellans_genome_assembly,_chromosome:_3	AUGUSTUS	exon	52674568	52675137	.	-	.	ID=g17493.t1.exon1;Parent=g17493.t1;
OX637534.1_Linnaemya_tessellans_genome_assembly,_chromosome:_3	AUGUSTUS	start_codon	52675135	52675137	.	-	0	ID=g17493.t1.start1;Parent=g17493.t1;
OX637534.1_Linnaemya_tessellans_genome_assembly,_chromosome:_3	AUGUSTUS	gene	52675281	52676318	.	-	.	ID=g17494;
OX637534.1_Linnaemya_tessellans_genome_assembly,_chromosome:_3	AUGUSTUS	mRNA	52675281	52676318	1	-	.	ID=g17494.t1;Parent=g17494;
OX637534.1_Linnaemya_tessellans_genome_assembly,_chromosome:_3	AUGUSTUS	stop_codon	52675281	52675283	.	-	0	ID=g17494.t1.stop1;Parent=g17494.t1;
OX637534.1_Linnaemya_tessellans_genome_assembly,_chromosome:_3	AUGUSTUS	CDS	52675281	52675778	1	-	0	ID=g17494.t1.CDS1;Parent=g17494.t1;
OX637534.1_Linnaemya_tessellans_genome_assembly,_chromosome:_3	AUGUSTUS	exon	52675281	52675778	.	-	.	ID=g17494.t1.exon1;Parent=g17494.t1;
OX637534.1_Linnaemya_tessellans_genome_assembly,_chromosome:_3	AUGUSTUS	intron	52675779	52675937	1	-	.	ID=g17494.t1.intron1;Parent=g17494.t1;
OX637534.1_Linnaemya_tessellans_genome_assembly,_chromosome:_3	AUGUSTUS	CDS	52675938	52676318	1	-	0	ID=g17494.t1.CDS2;Parent=g17494.t1;
OX637534.1_Linnaemya_tessellans_genome_assembly,_chromosome:_3	AUGUSTUS	exon	52675938	52676318	.	-	.	ID=g17494.t1.exon2;Parent=g17494.t1;
OX637534.1_Linnaemya_tessellans_genome_assembly,_chromosome:_3	AUGUSTUS	start_codon	52676316	52676318	.	-	0	ID=g17494.t1.start1;Parent=g17494.t1;
OX637534.1_Linnaemya_tessellans_genome_assembly,_chromosome:_3	AUGUSTUS	gene	52705701	52706090	.	-	.	ID=g17495;
OX637534.1_Linnaemya_tessellans_genome_assembly,_chromosome:_3	AUGUSTUS	mRNA	52705701	52706090	0.92	-	.	ID=g17495.t1;Parent=g17495;
OX637534.1_Linnaemya_tessellans_genome_assembly,_chromosome:_3	AUGUSTUS	stop_codon	52705701	52705703	.	-	0	ID=g17495.t1.stop1;Parent=g17495.t1;
OX637534.1_Linnaemya_tessellans_genome_assembly,_chromosome:_3	AUGUSTUS	CDS	52705701	52706090	0.92	-	0	ID=g17495.t1.CDS1;Parent=g17495.t1;
OX637534.1_Linnaemya_tessellans_genome_assembly,_chromosome:_3	AUGUSTUS	exon	52705701	52706090	.	-	.	ID=g17495.t1.exon1;Parent=g17495.t1;
OX637534.1_Linnaemya_tessellans_genome_assembly,_chromosome:_3	AUGUSTUS	start_codon	52706088	52706090	.	-	0	ID=g17495.t1.start1;Parent=g17495.t1;
OX637534.1_Linnaemya_tessellans_genome_assembly,_chromosome:_3	AUGUSTUS	gene	52706892	52707846	.	+	.	ID=g17496;
OX637534.1_Linnaemya_tessellans_genome_assembly,_chromosome:_3	AUGUSTUS	mRNA	52706892	52707846	0.72	+	.	ID=g17496.t1;Parent=g17496;
OX637534.1_Linnaemya_tessellans_genome_assembly,_chromosome:_3	AUGUSTUS	start_codon	52706892	52706894	.	+	0	ID=g17496.t1.start1;Parent=g17496.t1;
OX637534.1_Linnaemya_tessellans_genome_assembly,_chromosome:_3	AUGUSTUS	CDS	52706892	52706977	0.72	+	0	ID=g17496.t1.CDS1;Parent=g17496.t1;
OX637534.1_Linnaemya_tessellans_genome_assembly,_chromosome:_3	AUGUSTUS	exon	52706892	52706977	.	+	.	ID=g17496.t1.exon1;Parent=g17496.t1;
OX637534.1_Linnaemya_tessellans_genome_assembly,_chromosome:_3	AUGUSTUS	intron	52706978	52707665	0.72	+	.	ID=g17496.t1.intron1;Parent=g17496.t1;
OX637534.1_Linnaemya_tessellans_genome_assembly,_chromosome:_3	AUGUSTUS	CDS	52707666	52707846	0.93	+	1	ID=g17496.t1.CDS2;Parent=g17496.t1;
OX637534.1_Linnaemya_tessellans_genome_assembly,_chromosome:_3	AUGUSTUS	exon	52707666	52707846	.	+	.	ID=g17496.t1.exon2;Parent=g17496.t1;
OX637534.1_Linnaemya_tessellans_genome_assembly,_chromosome:_3	AUGUSTUS	stop_codon	52707844	52707846	.	+	0	ID=g17496.t1.stop1;Parent=g17496.t1;
OX637534.1_Linnaemya_tessellans_genome_assembly,_chromosome:_3	AUGUSTUS	gene	52708257	52709209	.	-	.	ID=g17497;
OX637534.1_Linnaemya_tessellans_genome_assembly,_chromosome:_3	AUGUSTUS	mRNA	52708769	52709209	0.87	-	.	ID=g17497.t1;Parent=g17497;
OX637534.1_Linnaemya_tessellans_genome_assembly,_chromosome:_3	AUGUSTUS	stop_codon	52708769	52708771	.	-	0	ID=g17497.t1.stop1;Parent=g17497.t1;
OX637534.1_Linnaemya_tessellans_genome_assembly,_chromosome:_3	AUGUSTUS	CDS	52708769	52709209	0.87	-	0	ID=g17497.t1.CDS1;Parent=g17497.t1;
OX637534.1_Linnaemya_tessellans_genome_assembly,_chromosome:_3	AUGUSTUS	exon	52708769	52709209	.	-	.	ID=g17497.t1.exon1;Parent=g17497.t1;
OX637534.1_Linnaemya_tessellans_genome_assembly,_chromosome:_3	AUGUSTUS	start_codon	52709207	52709209	.	-	0	ID=g17497.t1.start1;Parent=g17497.t1;
OX637534.1_Linnaemya_tessellans_genome_assembly,_chromosome:_3	AUGUSTUS	mRNA	52708257	52709209	0.39	-	.	ID=g17497.t2;Parent=g17497;
OX637534.1_Linnaemya_tessellans_genome_assembly,_chromosome:_3	AUGUSTUS	stop_codon	52708257	52708259	.	-	0	ID=g17497.t2.stop1;Parent=g17497.t2;
OX637534.1_Linnaemya_tessellans_genome_assembly,_chromosome:_3	AUGUSTUS	CDS	52708257	52708929	0.39	-	1	ID=g17497.t2.CDS1;Parent=g17497.t2;
OX637534.1_Linnaemya_tessellans_genome_assembly,_chromosome:_3	AUGUSTUS	exon	52708257	52708929	.	-	.	ID=g17497.t2.exon1;Parent=g17497.t2;
OX637534.1_Linnaemya_tessellans_genome_assembly,_chromosome:_3	AUGUSTUS	intron	52708930	52709027	0.85	-	.	ID=g17497.t2.intron1;Parent=g17497.t2;
OX637534.1_Linnaemya_tessellans_genome_assembly,_chromosome:_3	AUGUSTUS	CDS	52709028	52709209	0.85	-	0	ID=g17497.t2.CDS2;Parent=g17497.t2;
OX637534.1_Linnaemya_tessellans_genome_assembly,_chromosome:_3	AUGUSTUS	exon	52709028	52709209	.	-	.	ID=g17497.t2.exon2;Parent=g17497.t2;
OX637534.1_Linnaemya_tessellans_genome_assembly,_chromosome:_3	AUGUSTUS	start_codon	52709207	52709209	.	-	0	ID=g17497.t2.start1;Parent=g17497.t2;
OX637534.1_Linnaemya_tessellans_genome_assembly,_chromosome:_3	AUGUSTUS	gene	52714737	52715858	.	-	.	ID=g17498;
OX637534.1_Linnaemya_tessellans_genome_assembly,_chromosome:_3	AUGUSTUS	mRNA	52714737	52715858	0.69	-	.	ID=g17498.t1;Parent=g17498;
OX637534.1_Linnaemya_tessellans_genome_assembly,_chromosome:_3	AUGUSTUS	stop_codon	52714737	52714739	.	-	0	ID=g17498.t1.stop1;Parent=g17498.t1;
OX637534.1_Linnaemya_tessellans_genome_assembly,_chromosome:_3	AUGUSTUS	CDS	52714737	52715345	0.69	-	0	ID=g17498.t1.CDS1;Parent=g17498.t1;
OX637534.1_Linnaemya_tessellans_genome_assembly,_chromosome:_3	AUGUSTUS	exon	52714737	52715345	.	-	.	ID=g17498.t1.exon1;Parent=g17498.t1;
OX637534.1_Linnaemya_tessellans_genome_assembly,_chromosome:_3	AUGUSTUS	intron	52715346	52715645	0.69	-	.	ID=g17498.t1.intron1;Parent=g17498.t1;
OX637534.1_Linnaemya_tessellans_genome_assembly,_chromosome:_3	AUGUSTUS	CDS	52715646	52715858	0.98	-	0	ID=g17498.t1.CDS2;Parent=g17498.t1;
OX637534.1_Linnaemya_tessellans_genome_assembly,_chromosome:_3	AUGUSTUS	exon	52715646	52715858	.	-	.	ID=g17498.t1.exon2;Parent=g17498.t1;
OX637534.1_Linnaemya_tessellans_genome_assembly,_chromosome:_3	AUGUSTUS	start_codon	52715856	52715858	.	-	0	ID=g17498.t1.start1;Parent=g17498.t1;
OX637534.1_Linnaemya_tessellans_genome_assembly,_chromosome:_3	AUGUSTUS	gene	52725286	52727469	.	+	.	ID=g17499;
OX637534.1_Linnaemya_tessellans_genome_assembly,_chromosome:_3	AUGUSTUS	mRNA	52725286	52727469	0.48	+	.	ID=g17499.t1;Parent=g17499;
OX637534.1_Linnaemya_tessellans_genome_assembly,_chromosome:_3	AUGUSTUS	start_codon	52725286	52725288	.	+	0	ID=g17499.t1.start1;Parent=g17499.t1;
OX637534.1_Linnaemya_tessellans_genome_assembly,_chromosome:_3	AUGUSTUS	CDS	52725286	52725305	0.99	+	0	ID=g17499.t1.CDS1;Parent=g17499.t1;
OX637534.1_Linnaemya_tessellans_genome_assembly,_chromosome:_3	AUGUSTUS	exon	52725286	52725305	.	+	.	ID=g17499.t1.exon1;Parent=g17499.t1;
OX637534.1_Linnaemya_tessellans_genome_assembly,_chromosome:_3	AUGUSTUS	intron	52725306	52726679	0.5	+	.	ID=g17499.t1.intron1;Parent=g17499.t1;
OX637534.1_Linnaemya_tessellans_genome_assembly,_chromosome:_3	AUGUSTUS	CDS	52726680	52727469	0.48	+	1	ID=g17499.t1.CDS2;Parent=g17499.t1;
OX637534.1_Linnaemya_tessellans_genome_assembly,_chromosome:_3	AUGUSTUS	exon	52726680	52727469	.	+	.	ID=g17499.t1.exon2;Parent=g17499.t1;
OX637534.1_Linnaemya_tessellans_genome_assembly,_chromosome:_3	AUGUSTUS	stop_codon	52727467	52727469	.	+	0	ID=g17499.t1.stop1;Parent=g17499.t1;
OX637534.1_Linnaemya_tessellans_genome_assembly,_chromosome:_3	AUGUSTUS	gene	52725395	52726534	.	+	.	ID=g17500;
OX637534.1_Linnaemya_tessellans_genome_assembly,_chromosome:_3	AUGUSTUS	mRNA	52725395	52725679	0.84	+	.	ID=g17500.t1;Parent=g17500;
OX637534.1_Linnaemya_tessellans_genome_assembly,_chromosome:_3	AUGUSTUS	start_codon	52725395	52725397	.	+	0	ID=g17500.t1.start1;Parent=g17500.t1;
OX637534.1_Linnaemya_tessellans_genome_assembly,_chromosome:_3	AUGUSTUS	CDS	52725395	52725480	0.96	+	0	ID=g17500.t1.CDS1;Parent=g17500.t1;
OX637534.1_Linnaemya_tessellans_genome_assembly,_chromosome:_3	AUGUSTUS	exon	52725395	52725480	.	+	.	ID=g17500.t1.exon1;Parent=g17500.t1;
OX637534.1_Linnaemya_tessellans_genome_assembly,_chromosome:_3	AUGUSTUS	intron	52725481	52725537	0.84	+	.	ID=g17500.t1.intron1;Parent=g17500.t1;
OX637534.1_Linnaemya_tessellans_genome_assembly,_chromosome:_3	AUGUSTUS	CDS	52725538	52725679	0.84	+	1	ID=g17500.t1.CDS2;Parent=g17500.t1;
OX637534.1_Linnaemya_tessellans_genome_assembly,_chromosome:_3	AUGUSTUS	exon	52725538	52725679	.	+	.	ID=g17500.t1.exon2;Parent=g17500.t1;
OX637534.1_Linnaemya_tessellans_genome_assembly,_chromosome:_3	AUGUSTUS	stop_codon	52725677	52725679	.	+	0	ID=g17500.t1.stop1;Parent=g17500.t1;
OX637534.1_Linnaemya_tessellans_genome_assembly,_chromosome:_3	AUGUSTUS	mRNA	52725395	52726534	0.29	+	.	ID=g17500.t2;Parent=g17500;
OX637534.1_Linnaemya_tessellans_genome_assembly,_chromosome:_3	AUGUSTUS	start_codon	52725395	52725397	.	+	0	ID=g17500.t2.start1;Parent=g17500.t2;
OX637534.1_Linnaemya_tessellans_genome_assembly,_chromosome:_3	AUGUSTUS	CDS	52725395	52725413	0.77	+	0	ID=g17500.t2.CDS1;Parent=g17500.t2;
OX637534.1_Linnaemya_tessellans_genome_assembly,_chromosome:_3	AUGUSTUS	exon	52725395	52725413	.	+	.	ID=g17500.t2.exon1;Parent=g17500.t2;
OX637534.1_Linnaemya_tessellans_genome_assembly,_chromosome:_3	AUGUSTUS	intron	52725414	52725780	0.48	+	.	ID=g17500.t2.intron1;Parent=g17500.t2;
OX637534.1_Linnaemya_tessellans_genome_assembly,_chromosome:_3	AUGUSTUS	CDS	52725781	52726304	0.3	+	2	ID=g17500.t2.CDS2;Parent=g17500.t2;
OX637534.1_Linnaemya_tessellans_genome_assembly,_chromosome:_3	AUGUSTUS	exon	52725781	52726304	.	+	.	ID=g17500.t2.exon2;Parent=g17500.t2;
OX637534.1_Linnaemya_tessellans_genome_assembly,_chromosome:_3	AUGUSTUS	intron	52726305	52726378	0.72	+	.	ID=g17500.t2.intron2;Parent=g17500.t2;
OX637534.1_Linnaemya_tessellans_genome_assembly,_chromosome:_3	AUGUSTUS	CDS	52726379	52726534	0.72	+	0	ID=g17500.t2.CDS3;Parent=g17500.t2;
OX637534.1_Linnaemya_tessellans_genome_assembly,_chromosome:_3	AUGUSTUS	exon	52726379	52726534	.	+	.	ID=g17500.t2.exon3;Parent=g17500.t2;
OX637534.1_Linnaemya_tessellans_genome_assembly,_chromosome:_3	AUGUSTUS	stop_codon	52726532	52726534	.	+	0	ID=g17500.t2.stop1;Parent=g17500.t2;
OX637534.1_Linnaemya_tessellans_genome_assembly,_chromosome:_3	AUGUSTUS	mRNA	52725885	52726534	0.37	+	.	ID=g17500.t3;Parent=g17500;
OX637534.1_Linnaemya_tessellans_genome_assembly,_chromosome:_3	AUGUSTUS	start_codon	52725885	52725887	.	+	0	ID=g17500.t3.start1;Parent=g17500.t3;
OX637534.1_Linnaemya_tessellans_genome_assembly,_chromosome:_3	AUGUSTUS	CDS	52725885	52726304	0.37	+	0	ID=g17500.t3.CDS1;Parent=g17500.t3;
OX637534.1_Linnaemya_tessellans_genome_assembly,_chromosome:_3	AUGUSTUS	exon	52725885	52726304	.	+	.	ID=g17500.t3.exon1;Parent=g17500.t3;
OX637534.1_Linnaemya_tessellans_genome_assembly,_chromosome:_3	AUGUSTUS	intron	52726305	52726378	0.67	+	.	ID=g17500.t3.intron1;Parent=g17500.t3;
OX637534.1_Linnaemya_tessellans_genome_assembly,_chromosome:_3	AUGUSTUS	CDS	52726379	52726534	0.67	+	0	ID=g17500.t3.CDS2;Parent=g17500.t3;
OX637534.1_Linnaemya_tessellans_genome_assembly,_chromosome:_3	AUGUSTUS	exon	52726379	52726534	.	+	.	ID=g17500.t3.exon2;Parent=g17500.t3;
OX637534.1_Linnaemya_tessellans_genome_assembly,_chromosome:_3	AUGUSTUS	stop_codon	52726532	52726534	.	+	0	ID=g17500.t3.stop1;Parent=g17500.t3;
OX637534.1_Linnaemya_tessellans_genome_assembly,_chromosome:_3	AUGUSTUS	gene	52727506	52729416	.	+	.	ID=g17501;
OX637534.1_Linnaemya_tessellans_genome_assembly,_chromosome:_3	AUGUSTUS	mRNA	52727506	52729416	0.9	+	.	ID=g17501.t1;Parent=g17501;
OX637534.1_Linnaemya_tessellans_genome_assembly,_chromosome:_3	AUGUSTUS	start_codon	52727506	52727508	.	+	0	ID=g17501.t1.start1;Parent=g17501.t1;
OX637534.1_Linnaemya_tessellans_genome_assembly,_chromosome:_3	AUGUSTUS	CDS	52727506	52728044	0.91	+	0	ID=g17501.t1.CDS1;Parent=g17501.t1;
OX637534.1_Linnaemya_tessellans_genome_assembly,_chromosome:_3	AUGUSTUS	exon	52727506	52728044	.	+	.	ID=g17501.t1.exon1;Parent=g17501.t1;
OX637534.1_Linnaemya_tessellans_genome_assembly,_chromosome:_3	AUGUSTUS	intron	52728045	52729050	0.9	+	.	ID=g17501.t1.intron1;Parent=g17501.t1;
OX637534.1_Linnaemya_tessellans_genome_assembly,_chromosome:_3	AUGUSTUS	CDS	52729051	52729193	0.94	+	1	ID=g17501.t1.CDS2;Parent=g17501.t1;
OX637534.1_Linnaemya_tessellans_genome_assembly,_chromosome:_3	AUGUSTUS	exon	52729051	52729193	.	+	.	ID=g17501.t1.exon2;Parent=g17501.t1;
OX637534.1_Linnaemya_tessellans_genome_assembly,_chromosome:_3	AUGUSTUS	intron	52729194	52729378	0.96	+	.	ID=g17501.t1.intron2;Parent=g17501.t1;
OX637534.1_Linnaemya_tessellans_genome_assembly,_chromosome:_3	AUGUSTUS	CDS	52729379	52729416	1	+	2	ID=g17501.t1.CDS3;Parent=g17501.t1;
OX637534.1_Linnaemya_tessellans_genome_assembly,_chromosome:_3	AUGUSTUS	exon	52729379	52729416	.	+	.	ID=g17501.t1.exon3;Parent=g17501.t1;
OX637534.1_Linnaemya_tessellans_genome_assembly,_chromosome:_3	AUGUSTUS	stop_codon	52729414	52729416	.	+	0	ID=g17501.t1.stop1;Parent=g17501.t1;
OX637534.1_Linnaemya_tessellans_genome_assembly,_chromosome:_3	AUGUSTUS	gene	52735840	52741590	.	+	.	ID=g17502;
OX637534.1_Linnaemya_tessellans_genome_assembly,_chromosome:_3	AUGUSTUS	mRNA	52735840	52741590	0.32	+	.	ID=g17502.t1;Parent=g17502;
OX637534.1_Linnaemya_tessellans_genome_assembly,_chromosome:_3	AUGUSTUS	start_codon	52735840	52735842	.	+	0	ID=g17502.t1.start1;Parent=g17502.t1;
OX637534.1_Linnaemya_tessellans_genome_assembly,_chromosome:_3	AUGUSTUS	CDS	52735840	52735969	0.65	+	0	ID=g17502.t1.CDS1;Parent=g17502.t1;
OX637534.1_Linnaemya_tessellans_genome_assembly,_chromosome:_3	AUGUSTUS	exon	52735840	52735969	.	+	.	ID=g17502.t1.exon1;Parent=g17502.t1;
OX637534.1_Linnaemya_tessellans_genome_assembly,_chromosome:_3	AUGUSTUS	intron	52735970	52738791	0.88	+	.	ID=g17502.t1.intron1;Parent=g17502.t1;
OX637534.1_Linnaemya_tessellans_genome_assembly,_chromosome:_3	AUGUSTUS	CDS	52738792	52739330	0.68	+	2	ID=g17502.t1.CDS2;Parent=g17502.t1;
OX637534.1_Linnaemya_tessellans_genome_assembly,_chromosome:_3	AUGUSTUS	exon	52738792	52739330	.	+	.	ID=g17502.t1.exon2;Parent=g17502.t1;
OX637534.1_Linnaemya_tessellans_genome_assembly,_chromosome:_3	AUGUSTUS	intron	52739331	52740463	0.72	+	.	ID=g17502.t1.intron2;Parent=g17502.t1;
OX637534.1_Linnaemya_tessellans_genome_assembly,_chromosome:_3	AUGUSTUS	CDS	52740464	52741313	0.58	+	0	ID=g17502.t1.CDS3;Parent=g17502.t1;
OX637534.1_Linnaemya_tessellans_genome_assembly,_chromosome:_3	AUGUSTUS	exon	52740464	52741313	.	+	.	ID=g17502.t1.exon3;Parent=g17502.t1;
OX637534.1_Linnaemya_tessellans_genome_assembly,_chromosome:_3	AUGUSTUS	intron	52741314	52741543	0.61	+	.	ID=g17502.t1.intron3;Parent=g17502.t1;
OX637534.1_Linnaemya_tessellans_genome_assembly,_chromosome:_3	AUGUSTUS	CDS	52741544	52741590	0.99	+	2	ID=g17502.t1.CDS4;Parent=g17502.t1;
OX637534.1_Linnaemya_tessellans_genome_assembly,_chromosome:_3	AUGUSTUS	exon	52741544	52741590	.	+	.	ID=g17502.t1.exon4;Parent=g17502.t1;
OX637534.1_Linnaemya_tessellans_genome_assembly,_chromosome:_3	AUGUSTUS	stop_codon	52741588	52741590	.	+	0	ID=g17502.t1.stop1;Parent=g17502.t1;
OX637534.1_Linnaemya_tessellans_genome_assembly,_chromosome:_3	AUGUSTUS	gene	52797813	52798169	.	+	.	ID=g17503;
OX637534.1_Linnaemya_tessellans_genome_assembly,_chromosome:_3	AUGUSTUS	mRNA	52797813	52798169	0.96	+	.	ID=g17503.t1;Parent=g17503;
OX637534.1_Linnaemya_tessellans_genome_assembly,_chromosome:_3	AUGUSTUS	start_codon	52797813	52797815	.	+	0	ID=g17503.t1.start1;Parent=g17503.t1;
OX637534.1_Linnaemya_tessellans_genome_assembly,_chromosome:_3	AUGUSTUS	CDS	52797813	52798169	0.96	+	0	ID=g17503.t1.CDS1;Parent=g17503.t1;
OX637534.1_Linnaemya_tessellans_genome_assembly,_chromosome:_3	AUGUSTUS	exon	52797813	52798169	.	+	.	ID=g17503.t1.exon1;Parent=g17503.t1;
OX637534.1_Linnaemya_tessellans_genome_assembly,_chromosome:_3	AUGUSTUS	stop_codon	52798167	52798169	.	+	0	ID=g17503.t1.stop1;Parent=g17503.t1;
OX637534.1_Linnaemya_tessellans_genome_assembly,_chromosome:_3	AUGUSTUS	gene	52798836	52799093	.	+	.	ID=g17504;
OX637534.1_Linnaemya_tessellans_genome_assembly,_chromosome:_3	AUGUSTUS	mRNA	52798836	52799093	0.92	+	.	ID=g17504.t1;Parent=g17504;
OX637534.1_Linnaemya_tessellans_genome_assembly,_chromosome:_3	AUGUSTUS	start_codon	52798836	52798838	.	+	0	ID=g17504.t1.start1;Parent=g17504.t1;
OX637534.1_Linnaemya_tessellans_genome_assembly,_chromosome:_3	AUGUSTUS	CDS	52798836	52799093	0.92	+	0	ID=g17504.t1.CDS1;Parent=g17504.t1;
OX637534.1_Linnaemya_tessellans_genome_assembly,_chromosome:_3	AUGUSTUS	exon	52798836	52799093	.	+	.	ID=g17504.t1.exon1;Parent=g17504.t1;
OX637534.1_Linnaemya_tessellans_genome_assembly,_chromosome:_3	AUGUSTUS	stop_codon	52799091	52799093	.	+	0	ID=g17504.t1.stop1;Parent=g17504.t1;
OX637534.1_Linnaemya_tessellans_genome_assembly,_chromosome:_3	AUGUSTUS	gene	52799375	52800205	.	+	.	ID=g17505;
OX637534.1_Linnaemya_tessellans_genome_assembly,_chromosome:_3	AUGUSTUS	mRNA	52799375	52800205	0.84	+	.	ID=g17505.t1;Parent=g17505;
OX637534.1_Linnaemya_tessellans_genome_assembly,_chromosome:_3	AUGUSTUS	start_codon	52799375	52799377	.	+	0	ID=g17505.t1.start1;Parent=g17505.t1;
OX637534.1_Linnaemya_tessellans_genome_assembly,_chromosome:_3	AUGUSTUS	CDS	52799375	52800205	0.84	+	0	ID=g17505.t1.CDS1;Parent=g17505.t1;
OX637534.1_Linnaemya_tessellans_genome_assembly,_chromosome:_3	AUGUSTUS	exon	52799375	52800205	.	+	.	ID=g17505.t1.exon1;Parent=g17505.t1;
OX637534.1_Linnaemya_tessellans_genome_assembly,_chromosome:_3	AUGUSTUS	stop_codon	52800203	52800205	.	+	0	ID=g17505.t1.stop1;Parent=g17505.t1;
OX637534.1_Linnaemya_tessellans_genome_assembly,_chromosome:_3	AUGUSTUS	gene	52800306	52803158	.	+	.	ID=g17506;
OX637534.1_Linnaemya_tessellans_genome_assembly,_chromosome:_3	AUGUSTUS	mRNA	52800306	52803158	0.54	+	.	ID=g17506.t1;Parent=g17506;
OX637534.1_Linnaemya_tessellans_genome_assembly,_chromosome:_3	AUGUSTUS	start_codon	52800306	52800308	.	+	0	ID=g17506.t1.start1;Parent=g17506.t1;
OX637534.1_Linnaemya_tessellans_genome_assembly,_chromosome:_3	AUGUSTUS	CDS	52800306	52800385	0.66	+	0	ID=g17506.t1.CDS1;Parent=g17506.t1;
OX637534.1_Linnaemya_tessellans_genome_assembly,_chromosome:_3	AUGUSTUS	exon	52800306	52800385	.	+	.	ID=g17506.t1.exon1;Parent=g17506.t1;
OX637534.1_Linnaemya_tessellans_genome_assembly,_chromosome:_3	AUGUSTUS	intron	52800386	52801801	0.85	+	.	ID=g17506.t1.intron1;Parent=g17506.t1;
OX637534.1_Linnaemya_tessellans_genome_assembly,_chromosome:_3	AUGUSTUS	CDS	52801802	52802042	0.78	+	1	ID=g17506.t1.CDS2;Parent=g17506.t1;
OX637534.1_Linnaemya_tessellans_genome_assembly,_chromosome:_3	AUGUSTUS	exon	52801802	52802042	.	+	.	ID=g17506.t1.exon2;Parent=g17506.t1;
OX637534.1_Linnaemya_tessellans_genome_assembly,_chromosome:_3	AUGUSTUS	intron	52802043	52802180	0.82	+	.	ID=g17506.t1.intron2;Parent=g17506.t1;
OX637534.1_Linnaemya_tessellans_genome_assembly,_chromosome:_3	AUGUSTUS	CDS	52802181	52803158	0.82	+	0	ID=g17506.t1.CDS3;Parent=g17506.t1;
OX637534.1_Linnaemya_tessellans_genome_assembly,_chromosome:_3	AUGUSTUS	exon	52802181	52803158	.	+	.	ID=g17506.t1.exon3;Parent=g17506.t1;
OX637534.1_Linnaemya_tessellans_genome_assembly,_chromosome:_3	AUGUSTUS	stop_codon	52803156	52803158	.	+	0	ID=g17506.t1.stop1;Parent=g17506.t1;
OX637534.1_Linnaemya_tessellans_genome_assembly,_chromosome:_3	AUGUSTUS	gene	52829414	52839209	.	-	.	ID=g17507;
OX637534.1_Linnaemya_tessellans_genome_assembly,_chromosome:_3	AUGUSTUS	mRNA	52829414	52839209	1	-	.	ID=g17507.t1;Parent=g17507;
OX637534.1_Linnaemya_tessellans_genome_assembly,_chromosome:_3	AUGUSTUS	stop_codon	52829414	52829416	.	-	0	ID=g17507.t1.stop1;Parent=g17507.t1;
OX637534.1_Linnaemya_tessellans_genome_assembly,_chromosome:_3	AUGUSTUS	CDS	52829414	52829520	1	-	2	ID=g17507.t1.CDS1;Parent=g17507.t1;
OX637534.1_Linnaemya_tessellans_genome_assembly,_chromosome:_3	AUGUSTUS	exon	52829414	52829520	.	-	.	ID=g17507.t1.exon1;Parent=g17507.t1;
OX637534.1_Linnaemya_tessellans_genome_assembly,_chromosome:_3	AUGUSTUS	intron	52829521	52833248	1	-	.	ID=g17507.t1.intron1;Parent=g17507.t1;
OX637534.1_Linnaemya_tessellans_genome_assembly,_chromosome:_3	AUGUSTUS	CDS	52833249	52833319	1	-	1	ID=g17507.t1.CDS2;Parent=g17507.t1;
OX637534.1_Linnaemya_tessellans_genome_assembly,_chromosome:_3	AUGUSTUS	exon	52833249	52833319	.	-	.	ID=g17507.t1.exon2;Parent=g17507.t1;
OX637534.1_Linnaemya_tessellans_genome_assembly,_chromosome:_3	AUGUSTUS	intron	52833320	52833392	1	-	.	ID=g17507.t1.intron2;Parent=g17507.t1;
OX637534.1_Linnaemya_tessellans_genome_assembly,_chromosome:_3	AUGUSTUS	CDS	52833393	52833562	1	-	0	ID=g17507.t1.CDS3;Parent=g17507.t1;
OX637534.1_Linnaemya_tessellans_genome_assembly,_chromosome:_3	AUGUSTUS	exon	52833393	52833562	.	-	.	ID=g17507.t1.exon3;Parent=g17507.t1;
OX637534.1_Linnaemya_tessellans_genome_assembly,_chromosome:_3	AUGUSTUS	intron	52833563	52833636	1	-	.	ID=g17507.t1.intron3;Parent=g17507.t1;
OX637534.1_Linnaemya_tessellans_genome_assembly,_chromosome:_3	AUGUSTUS	CDS	52833637	52833739	1	-	1	ID=g17507.t1.CDS4;Parent=g17507.t1;
OX637534.1_Linnaemya_tessellans_genome_assembly,_chromosome:_3	AUGUSTUS	exon	52833637	52833739	.	-	.	ID=g17507.t1.exon4;Parent=g17507.t1;
OX637534.1_Linnaemya_tessellans_genome_assembly,_chromosome:_3	AUGUSTUS	intron	52833740	52838892	1	-	.	ID=g17507.t1.intron4;Parent=g17507.t1;
OX637534.1_Linnaemya_tessellans_genome_assembly,_chromosome:_3	AUGUSTUS	CDS	52838893	52839209	1	-	0	ID=g17507.t1.CDS5;Parent=g17507.t1;
OX637534.1_Linnaemya_tessellans_genome_assembly,_chromosome:_3	AUGUSTUS	exon	52838893	52839209	.	-	.	ID=g17507.t1.exon5;Parent=g17507.t1;
OX637534.1_Linnaemya_tessellans_genome_assembly,_chromosome:_3	AUGUSTUS	start_codon	52839207	52839209	.	-	0	ID=g17507.t1.start1;Parent=g17507.t1;
OX637534.1_Linnaemya_tessellans_genome_assembly,_chromosome:_3	AUGUSTUS	gene	52839239	52839469	.	-	.	ID=g17508;
OX637534.1_Linnaemya_tessellans_genome_assembly,_chromosome:_3	AUGUSTUS	mRNA	52839239	52839469	0.96	-	.	ID=g17508.t1;Parent=g17508;
OX637534.1_Linnaemya_tessellans_genome_assembly,_chromosome:_3	AUGUSTUS	stop_codon	52839239	52839241	.	-	0	ID=g17508.t1.stop1;Parent=g17508.t1;
OX637534.1_Linnaemya_tessellans_genome_assembly,_chromosome:_3	AUGUSTUS	CDS	52839239	52839469	0.96	-	0	ID=g17508.t1.CDS1;Parent=g17508.t1;
OX637534.1_Linnaemya_tessellans_genome_assembly,_chromosome:_3	AUGUSTUS	exon	52839239	52839469	.	-	.	ID=g17508.t1.exon1;Parent=g17508.t1;
OX637534.1_Linnaemya_tessellans_genome_assembly,_chromosome:_3	AUGUSTUS	start_codon	52839467	52839469	.	-	0	ID=g17508.t1.start1;Parent=g17508.t1;
OX637534.1_Linnaemya_tessellans_genome_assembly,_chromosome:_3	AUGUSTUS	gene	52869116	52869841	.	-	.	ID=g17509;
OX637534.1_Linnaemya_tessellans_genome_assembly,_chromosome:_3	AUGUSTUS	mRNA	52869116	52869841	0.65	-	.	ID=g17509.t1;Parent=g17509;
OX637534.1_Linnaemya_tessellans_genome_assembly,_chromosome:_3	AUGUSTUS	stop_codon	52869116	52869118	.	-	0	ID=g17509.t1.stop1;Parent=g17509.t1;
OX637534.1_Linnaemya_tessellans_genome_assembly,_chromosome:_3	AUGUSTUS	CDS	52869116	52869841	0.65	-	0	ID=g17509.t1.CDS1;Parent=g17509.t1;
OX637534.1_Linnaemya_tessellans_genome_assembly,_chromosome:_3	AUGUSTUS	exon	52869116	52869841	.	-	.	ID=g17509.t1.exon1;Parent=g17509.t1;
OX637534.1_Linnaemya_tessellans_genome_assembly,_chromosome:_3	AUGUSTUS	start_codon	52869839	52869841	.	-	0	ID=g17509.t1.start1;Parent=g17509.t1;
OX637534.1_Linnaemya_tessellans_genome_assembly,_chromosome:_3	AUGUSTUS	gene	52893179	52900760	.	+	.	ID=g17510;
OX637534.1_Linnaemya_tessellans_genome_assembly,_chromosome:_3	AUGUSTUS	mRNA	52893179	52900760	0.79	+	.	ID=g17510.t1;Parent=g17510;
OX637534.1_Linnaemya_tessellans_genome_assembly,_chromosome:_3	AUGUSTUS	start_codon	52893179	52893181	.	+	0	ID=g17510.t1.start1;Parent=g17510.t1;
OX637534.1_Linnaemya_tessellans_genome_assembly,_chromosome:_3	AUGUSTUS	CDS	52893179	52893308	1	+	0	ID=g17510.t1.CDS1;Parent=g17510.t1;
OX637534.1_Linnaemya_tessellans_genome_assembly,_chromosome:_3	AUGUSTUS	exon	52893179	52893308	.	+	.	ID=g17510.t1.exon1;Parent=g17510.t1;
OX637534.1_Linnaemya_tessellans_genome_assembly,_chromosome:_3	AUGUSTUS	intron	52893309	52893365	1	+	.	ID=g17510.t1.intron1;Parent=g17510.t1;
OX637534.1_Linnaemya_tessellans_genome_assembly,_chromosome:_3	AUGUSTUS	CDS	52893366	52893505	0.82	+	2	ID=g17510.t1.CDS2;Parent=g17510.t1;
OX637534.1_Linnaemya_tessellans_genome_assembly,_chromosome:_3	AUGUSTUS	exon	52893366	52893505	.	+	.	ID=g17510.t1.exon2;Parent=g17510.t1;
OX637534.1_Linnaemya_tessellans_genome_assembly,_chromosome:_3	AUGUSTUS	intron	52893506	52900691	0.79	+	.	ID=g17510.t1.intron2;Parent=g17510.t1;
OX637534.1_Linnaemya_tessellans_genome_assembly,_chromosome:_3	AUGUSTUS	CDS	52900692	52900760	0.87	+	0	ID=g17510.t1.CDS3;Parent=g17510.t1;
OX637534.1_Linnaemya_tessellans_genome_assembly,_chromosome:_3	AUGUSTUS	exon	52900692	52900760	.	+	.	ID=g17510.t1.exon3;Parent=g17510.t1;
OX637534.1_Linnaemya_tessellans_genome_assembly,_chromosome:_3	AUGUSTUS	stop_codon	52900758	52900760	.	+	0	ID=g17510.t1.stop1;Parent=g17510.t1;
OX637534.1_Linnaemya_tessellans_genome_assembly,_chromosome:_3	AUGUSTUS	gene	52901257	52901745	.	-	.	ID=g17511;
OX637534.1_Linnaemya_tessellans_genome_assembly,_chromosome:_3	AUGUSTUS	mRNA	52901257	52901745	0.64	-	.	ID=g17511.t1;Parent=g17511;
OX637534.1_Linnaemya_tessellans_genome_assembly,_chromosome:_3	AUGUSTUS	stop_codon	52901257	52901259	.	-	0	ID=g17511.t1.stop1;Parent=g17511.t1;
OX637534.1_Linnaemya_tessellans_genome_assembly,_chromosome:_3	AUGUSTUS	CDS	52901257	52901636	1	-	2	ID=g17511.t1.CDS1;Parent=g17511.t1;
OX637534.1_Linnaemya_tessellans_genome_assembly,_chromosome:_3	AUGUSTUS	exon	52901257	52901636	.	-	.	ID=g17511.t1.exon1;Parent=g17511.t1;
OX637534.1_Linnaemya_tessellans_genome_assembly,_chromosome:_3	AUGUSTUS	intron	52901637	52901690	1	-	.	ID=g17511.t1.intron1;Parent=g17511.t1;
OX637534.1_Linnaemya_tessellans_genome_assembly,_chromosome:_3	AUGUSTUS	CDS	52901691	52901745	0.64	-	0	ID=g17511.t1.CDS2;Parent=g17511.t1;
OX637534.1_Linnaemya_tessellans_genome_assembly,_chromosome:_3	AUGUSTUS	exon	52901691	52901745	.	-	.	ID=g17511.t1.exon2;Parent=g17511.t1;
OX637534.1_Linnaemya_tessellans_genome_assembly,_chromosome:_3	AUGUSTUS	start_codon	52901743	52901745	.	-	0	ID=g17511.t1.start1;Parent=g17511.t1;
OX637534.1_Linnaemya_tessellans_genome_assembly,_chromosome:_3	AUGUSTUS	gene	52902059	52902404	.	-	.	ID=g17512;
OX637534.1_Linnaemya_tessellans_genome_assembly,_chromosome:_3	AUGUSTUS	mRNA	52902059	52902404	1	-	.	ID=g17512.t1;Parent=g17512;
OX637534.1_Linnaemya_tessellans_genome_assembly,_chromosome:_3	AUGUSTUS	stop_codon	52902059	52902061	.	-	0	ID=g17512.t1.stop1;Parent=g17512.t1;
OX637534.1_Linnaemya_tessellans_genome_assembly,_chromosome:_3	AUGUSTUS	CDS	52902059	52902188	1	-	1	ID=g17512.t1.CDS1;Parent=g17512.t1;
OX637534.1_Linnaemya_tessellans_genome_assembly,_chromosome:_3	AUGUSTUS	exon	52902059	52902188	.	-	.	ID=g17512.t1.exon1;Parent=g17512.t1;
OX637534.1_Linnaemya_tessellans_genome_assembly,_chromosome:_3	AUGUSTUS	intron	52902189	52902252	1	-	.	ID=g17512.t1.intron1;Parent=g17512.t1;
OX637534.1_Linnaemya_tessellans_genome_assembly,_chromosome:_3	AUGUSTUS	CDS	52902253	52902404	1	-	0	ID=g17512.t1.CDS2;Parent=g17512.t1;
OX637534.1_Linnaemya_tessellans_genome_assembly,_chromosome:_3	AUGUSTUS	exon	52902253	52902404	.	-	.	ID=g17512.t1.exon2;Parent=g17512.t1;
OX637534.1_Linnaemya_tessellans_genome_assembly,_chromosome:_3	AUGUSTUS	start_codon	52902402	52902404	.	-	0	ID=g17512.t1.start1;Parent=g17512.t1;
OX637534.1_Linnaemya_tessellans_genome_assembly,_chromosome:_3	AUGUSTUS	gene	52918501	52919085	.	+	.	ID=g17513;
OX637534.1_Linnaemya_tessellans_genome_assembly,_chromosome:_3	AUGUSTUS	mRNA	52918501	52919085	1	+	.	ID=g17513.t1;Parent=g17513;
OX637534.1_Linnaemya_tessellans_genome_assembly,_chromosome:_3	AUGUSTUS	start_codon	52918501	52918503	.	+	0	ID=g17513.t1.start1;Parent=g17513.t1;
OX637534.1_Linnaemya_tessellans_genome_assembly,_chromosome:_3	AUGUSTUS	CDS	52918501	52919085	1	+	0	ID=g17513.t1.CDS1;Parent=g17513.t1;
OX637534.1_Linnaemya_tessellans_genome_assembly,_chromosome:_3	AUGUSTUS	exon	52918501	52919085	.	+	.	ID=g17513.t1.exon1;Parent=g17513.t1;
OX637534.1_Linnaemya_tessellans_genome_assembly,_chromosome:_3	AUGUSTUS	stop_codon	52919083	52919085	.	+	0	ID=g17513.t1.stop1;Parent=g17513.t1;
OX637534.1_Linnaemya_tessellans_genome_assembly,_chromosome:_3	AUGUSTUS	gene	52919209	52922584	.	+	.	ID=g17514;
OX637534.1_Linnaemya_tessellans_genome_assembly,_chromosome:_3	AUGUSTUS	mRNA	52919743	52921050	0.94	+	.	ID=g17514.t1;Parent=g17514;
OX637534.1_Linnaemya_tessellans_genome_assembly,_chromosome:_3	AUGUSTUS	start_codon	52919743	52919745	.	+	0	ID=g17514.t1.start1;Parent=g17514.t1;
OX637534.1_Linnaemya_tessellans_genome_assembly,_chromosome:_3	AUGUSTUS	CDS	52919743	52921050	0.94	+	0	ID=g17514.t1.CDS1;Parent=g17514.t1;
OX637534.1_Linnaemya_tessellans_genome_assembly,_chromosome:_3	AUGUSTUS	exon	52919743	52921050	.	+	.	ID=g17514.t1.exon1;Parent=g17514.t1;
OX637534.1_Linnaemya_tessellans_genome_assembly,_chromosome:_3	AUGUSTUS	stop_codon	52921048	52921050	.	+	0	ID=g17514.t1.stop1;Parent=g17514.t1;
OX637534.1_Linnaemya_tessellans_genome_assembly,_chromosome:_3	AUGUSTUS	mRNA	52919209	52922584	0.64	+	.	ID=g17514.t2;Parent=g17514;
OX637534.1_Linnaemya_tessellans_genome_assembly,_chromosome:_3	AUGUSTUS	start_codon	52919209	52919211	.	+	0	ID=g17514.t2.start1;Parent=g17514.t2;
OX637534.1_Linnaemya_tessellans_genome_assembly,_chromosome:_3	AUGUSTUS	CDS	52919209	52920150	0.67	+	0	ID=g17514.t2.CDS1;Parent=g17514.t2;
OX637534.1_Linnaemya_tessellans_genome_assembly,_chromosome:_3	AUGUSTUS	exon	52919209	52920150	.	+	.	ID=g17514.t2.exon1;Parent=g17514.t2;
OX637534.1_Linnaemya_tessellans_genome_assembly,_chromosome:_3	AUGUSTUS	intron	52920151	52922155	0.77	+	.	ID=g17514.t2.intron1;Parent=g17514.t2;
OX637534.1_Linnaemya_tessellans_genome_assembly,_chromosome:_3	AUGUSTUS	CDS	52922156	52922584	0.91	+	0	ID=g17514.t2.CDS2;Parent=g17514.t2;
OX637534.1_Linnaemya_tessellans_genome_assembly,_chromosome:_3	AUGUSTUS	exon	52922156	52922584	.	+	.	ID=g17514.t2.exon2;Parent=g17514.t2;
OX637534.1_Linnaemya_tessellans_genome_assembly,_chromosome:_3	AUGUSTUS	stop_codon	52922582	52922584	.	+	0	ID=g17514.t2.stop1;Parent=g17514.t2;
OX637534.1_Linnaemya_tessellans_genome_assembly,_chromosome:_3	AUGUSTUS	mRNA	52919743	52922584	0.54	+	.	ID=g17514.t3;Parent=g17514;
OX637534.1_Linnaemya_tessellans_genome_assembly,_chromosome:_3	AUGUSTUS	start_codon	52919743	52919745	.	+	0	ID=g17514.t3.start1;Parent=g17514.t3;
OX637534.1_Linnaemya_tessellans_genome_assembly,_chromosome:_3	AUGUSTUS	CDS	52919743	52920150	0.57	+	0	ID=g17514.t3.CDS1;Parent=g17514.t3;
OX637534.1_Linnaemya_tessellans_genome_assembly,_chromosome:_3	AUGUSTUS	exon	52919743	52920150	.	+	.	ID=g17514.t3.exon1;Parent=g17514.t3;
OX637534.1_Linnaemya_tessellans_genome_assembly,_chromosome:_3	AUGUSTUS	intron	52920151	52922155	0.64	+	.	ID=g17514.t3.intron1;Parent=g17514.t3;
OX637534.1_Linnaemya_tessellans_genome_assembly,_chromosome:_3	AUGUSTUS	CDS	52922156	52922584	0.94	+	0	ID=g17514.t3.CDS2;Parent=g17514.t3;
OX637534.1_Linnaemya_tessellans_genome_assembly,_chromosome:_3	AUGUSTUS	exon	52922156	52922584	.	+	.	ID=g17514.t3.exon2;Parent=g17514.t3;
OX637534.1_Linnaemya_tessellans_genome_assembly,_chromosome:_3	AUGUSTUS	stop_codon	52922582	52922584	.	+	0	ID=g17514.t3.stop1;Parent=g17514.t3;
OX637534.1_Linnaemya_tessellans_genome_assembly,_chromosome:_3	AUGUSTUS	gene	52921168	52922208	.	+	.	ID=g17515;
OX637534.1_Linnaemya_tessellans_genome_assembly,_chromosome:_3	AUGUSTUS	mRNA	52921168	52922208	0.97	+	.	ID=g17515.t1;Parent=g17515;
OX637534.1_Linnaemya_tessellans_genome_assembly,_chromosome:_3	AUGUSTUS	start_codon	52921168	52921170	.	+	0	ID=g17515.t1.start1;Parent=g17515.t1;
OX637534.1_Linnaemya_tessellans_genome_assembly,_chromosome:_3	AUGUSTUS	CDS	52921168	52922208	0.97	+	0	ID=g17515.t1.CDS1;Parent=g17515.t1;
OX637534.1_Linnaemya_tessellans_genome_assembly,_chromosome:_3	AUGUSTUS	exon	52921168	52922208	.	+	.	ID=g17515.t1.exon1;Parent=g17515.t1;
OX637534.1_Linnaemya_tessellans_genome_assembly,_chromosome:_3	AUGUSTUS	stop_codon	52922206	52922208	.	+	0	ID=g17515.t1.stop1;Parent=g17515.t1;
OX637534.1_Linnaemya_tessellans_genome_assembly,_chromosome:_3	AUGUSTUS	gene	52922833	52923465	.	+	.	ID=g17516;
OX637534.1_Linnaemya_tessellans_genome_assembly,_chromosome:_3	AUGUSTUS	mRNA	52922833	52923465	1	+	.	ID=g17516.t1;Parent=g17516;
OX637534.1_Linnaemya_tessellans_genome_assembly,_chromosome:_3	AUGUSTUS	start_codon	52922833	52922835	.	+	0	ID=g17516.t1.start1;Parent=g17516.t1;
OX637534.1_Linnaemya_tessellans_genome_assembly,_chromosome:_3	AUGUSTUS	CDS	52922833	52923465	1	+	0	ID=g17516.t1.CDS1;Parent=g17516.t1;
OX637534.1_Linnaemya_tessellans_genome_assembly,_chromosome:_3	AUGUSTUS	exon	52922833	52923465	.	+	.	ID=g17516.t1.exon1;Parent=g17516.t1;
OX637534.1_Linnaemya_tessellans_genome_assembly,_chromosome:_3	AUGUSTUS	stop_codon	52923463	52923465	.	+	0	ID=g17516.t1.stop1;Parent=g17516.t1;
OX637534.1_Linnaemya_tessellans_genome_assembly,_chromosome:_3	AUGUSTUS	gene	52942344	52942941	.	+	.	ID=g17517;
OX637534.1_Linnaemya_tessellans_genome_assembly,_chromosome:_3	AUGUSTUS	mRNA	52942344	52942941	0.64	+	.	ID=g17517.t1;Parent=g17517;
OX637534.1_Linnaemya_tessellans_genome_assembly,_chromosome:_3	AUGUSTUS	start_codon	52942344	52942346	.	+	0	ID=g17517.t1.start1;Parent=g17517.t1;
OX637534.1_Linnaemya_tessellans_genome_assembly,_chromosome:_3	AUGUSTUS	CDS	52942344	52942399	1	+	0	ID=g17517.t1.CDS1;Parent=g17517.t1;
OX637534.1_Linnaemya_tessellans_genome_assembly,_chromosome:_3	AUGUSTUS	exon	52942344	52942399	.	+	.	ID=g17517.t1.exon1;Parent=g17517.t1;
OX637534.1_Linnaemya_tessellans_genome_assembly,_chromosome:_3	AUGUSTUS	intron	52942400	52942727	0.64	+	.	ID=g17517.t1.intron1;Parent=g17517.t1;
OX637534.1_Linnaemya_tessellans_genome_assembly,_chromosome:_3	AUGUSTUS	CDS	52942728	52942941	0.64	+	1	ID=g17517.t1.CDS2;Parent=g17517.t1;
OX637534.1_Linnaemya_tessellans_genome_assembly,_chromosome:_3	AUGUSTUS	exon	52942728	52942941	.	+	.	ID=g17517.t1.exon2;Parent=g17517.t1;
OX637534.1_Linnaemya_tessellans_genome_assembly,_chromosome:_3	AUGUSTUS	stop_codon	52942939	52942941	.	+	0	ID=g17517.t1.stop1;Parent=g17517.t1;
OX637534.1_Linnaemya_tessellans_genome_assembly,_chromosome:_3	AUGUSTUS	gene	52944380	52944661	.	+	.	ID=g17518;
OX637534.1_Linnaemya_tessellans_genome_assembly,_chromosome:_3	AUGUSTUS	mRNA	52944380	52944661	0.99	+	.	ID=g17518.t1;Parent=g17518;
OX637534.1_Linnaemya_tessellans_genome_assembly,_chromosome:_3	AUGUSTUS	start_codon	52944380	52944382	.	+	0	ID=g17518.t1.start1;Parent=g17518.t1;
OX637534.1_Linnaemya_tessellans_genome_assembly,_chromosome:_3	AUGUSTUS	CDS	52944380	52944661	0.99	+	0	ID=g17518.t1.CDS1;Parent=g17518.t1;
OX637534.1_Linnaemya_tessellans_genome_assembly,_chromosome:_3	AUGUSTUS	exon	52944380	52944661	.	+	.	ID=g17518.t1.exon1;Parent=g17518.t1;
OX637534.1_Linnaemya_tessellans_genome_assembly,_chromosome:_3	AUGUSTUS	stop_codon	52944659	52944661	.	+	0	ID=g17518.t1.stop1;Parent=g17518.t1;
OX637534.1_Linnaemya_tessellans_genome_assembly,_chromosome:_3	AUGUSTUS	gene	53021515	53022297	.	+	.	ID=g17519;
OX637534.1_Linnaemya_tessellans_genome_assembly,_chromosome:_3	AUGUSTUS	mRNA	53021515	53021850	0.76	+	.	ID=g17519.t1;Parent=g17519;
OX637534.1_Linnaemya_tessellans_genome_assembly,_chromosome:_3	AUGUSTUS	start_codon	53021515	53021517	.	+	0	ID=g17519.t1.start1;Parent=g17519.t1;
OX637534.1_Linnaemya_tessellans_genome_assembly,_chromosome:_3	AUGUSTUS	CDS	53021515	53021850	0.76	+	0	ID=g17519.t1.CDS1;Parent=g17519.t1;
OX637534.1_Linnaemya_tessellans_genome_assembly,_chromosome:_3	AUGUSTUS	exon	53021515	53021850	.	+	.	ID=g17519.t1.exon1;Parent=g17519.t1;
OX637534.1_Linnaemya_tessellans_genome_assembly,_chromosome:_3	AUGUSTUS	stop_codon	53021848	53021850	.	+	0	ID=g17519.t1.stop1;Parent=g17519.t1;
OX637534.1_Linnaemya_tessellans_genome_assembly,_chromosome:_3	AUGUSTUS	mRNA	53021515	53022297	0.19	+	.	ID=g17519.t2;Parent=g17519;
OX637534.1_Linnaemya_tessellans_genome_assembly,_chromosome:_3	AUGUSTUS	start_codon	53021515	53021517	.	+	0	ID=g17519.t2.start1;Parent=g17519.t2;
OX637534.1_Linnaemya_tessellans_genome_assembly,_chromosome:_3	AUGUSTUS	CDS	53021515	53021557	0.99	+	0	ID=g17519.t2.CDS1;Parent=g17519.t2;
OX637534.1_Linnaemya_tessellans_genome_assembly,_chromosome:_3	AUGUSTUS	exon	53021515	53021557	.	+	.	ID=g17519.t2.exon1;Parent=g17519.t2;
OX637534.1_Linnaemya_tessellans_genome_assembly,_chromosome:_3	AUGUSTUS	intron	53021558	53021853	0.92	+	.	ID=g17519.t2.intron1;Parent=g17519.t2;
OX637534.1_Linnaemya_tessellans_genome_assembly,_chromosome:_3	AUGUSTUS	CDS	53021854	53022196	0.79	+	2	ID=g17519.t2.CDS2;Parent=g17519.t2;
OX637534.1_Linnaemya_tessellans_genome_assembly,_chromosome:_3	AUGUSTUS	exon	53021854	53022196	.	+	.	ID=g17519.t2.exon2;Parent=g17519.t2;
OX637534.1_Linnaemya_tessellans_genome_assembly,_chromosome:_3	AUGUSTUS	intron	53022197	53022275	0.19	+	.	ID=g17519.t2.intron2;Parent=g17519.t2;
OX637534.1_Linnaemya_tessellans_genome_assembly,_chromosome:_3	AUGUSTUS	CDS	53022276	53022297	0.19	+	1	ID=g17519.t2.CDS3;Parent=g17519.t2;
OX637534.1_Linnaemya_tessellans_genome_assembly,_chromosome:_3	AUGUSTUS	exon	53022276	53022297	.	+	.	ID=g17519.t2.exon3;Parent=g17519.t2;
OX637534.1_Linnaemya_tessellans_genome_assembly,_chromosome:_3	AUGUSTUS	stop_codon	53022295	53022297	.	+	0	ID=g17519.t2.stop1;Parent=g17519.t2;
OX637534.1_Linnaemya_tessellans_genome_assembly,_chromosome:_3	AUGUSTUS	gene	53021916	53023076	.	+	.	ID=g17520;
OX637534.1_Linnaemya_tessellans_genome_assembly,_chromosome:_3	AUGUSTUS	mRNA	53021916	53023076	0.6	+	.	ID=g17520.t1;Parent=g17520;
OX637534.1_Linnaemya_tessellans_genome_assembly,_chromosome:_3	AUGUSTUS	start_codon	53021916	53021918	.	+	0	ID=g17520.t1.start1;Parent=g17520.t1;
OX637534.1_Linnaemya_tessellans_genome_assembly,_chromosome:_3	AUGUSTUS	CDS	53021916	53023076	0.6	+	0	ID=g17520.t1.CDS1;Parent=g17520.t1;
OX637534.1_Linnaemya_tessellans_genome_assembly,_chromosome:_3	AUGUSTUS	exon	53021916	53023076	.	+	.	ID=g17520.t1.exon1;Parent=g17520.t1;
OX637534.1_Linnaemya_tessellans_genome_assembly,_chromosome:_3	AUGUSTUS	stop_codon	53023074	53023076	.	+	0	ID=g17520.t1.stop1;Parent=g17520.t1;
OX637534.1_Linnaemya_tessellans_genome_assembly,_chromosome:_3	AUGUSTUS	gene	53023100	53023579	.	+	.	ID=g17521;
OX637534.1_Linnaemya_tessellans_genome_assembly,_chromosome:_3	AUGUSTUS	mRNA	53023100	53023579	0.31	+	.	ID=g17521.t1;Parent=g17521;
OX637534.1_Linnaemya_tessellans_genome_assembly,_chromosome:_3	AUGUSTUS	start_codon	53023100	53023102	.	+	0	ID=g17521.t1.start1;Parent=g17521.t1;
OX637534.1_Linnaemya_tessellans_genome_assembly,_chromosome:_3	AUGUSTUS	CDS	53023100	53023579	0.31	+	0	ID=g17521.t1.CDS1;Parent=g17521.t1;
OX637534.1_Linnaemya_tessellans_genome_assembly,_chromosome:_3	AUGUSTUS	exon	53023100	53023579	.	+	.	ID=g17521.t1.exon1;Parent=g17521.t1;
OX637534.1_Linnaemya_tessellans_genome_assembly,_chromosome:_3	AUGUSTUS	stop_codon	53023577	53023579	.	+	0	ID=g17521.t1.stop1;Parent=g17521.t1;
OX637534.1_Linnaemya_tessellans_genome_assembly,_chromosome:_3	AUGUSTUS	gene	53023770	53025829	.	+	.	ID=g17522;
OX637534.1_Linnaemya_tessellans_genome_assembly,_chromosome:_3	AUGUSTUS	mRNA	53023770	53025132	0.52	+	.	ID=g17522.t1;Parent=g17522;
OX637534.1_Linnaemya_tessellans_genome_assembly,_chromosome:_3	AUGUSTUS	start_codon	53023770	53023772	.	+	0	ID=g17522.t1.start1;Parent=g17522.t1;
OX637534.1_Linnaemya_tessellans_genome_assembly,_chromosome:_3	AUGUSTUS	CDS	53023770	53024972	0.52	+	0	ID=g17522.t1.CDS1;Parent=g17522.t1;
OX637534.1_Linnaemya_tessellans_genome_assembly,_chromosome:_3	AUGUSTUS	exon	53023770	53024972	.	+	.	ID=g17522.t1.exon1;Parent=g17522.t1;
OX637534.1_Linnaemya_tessellans_genome_assembly,_chromosome:_3	AUGUSTUS	intron	53024973	53025051	0.75	+	.	ID=g17522.t1.intron1;Parent=g17522.t1;
OX637534.1_Linnaemya_tessellans_genome_assembly,_chromosome:_3	AUGUSTUS	CDS	53025052	53025132	0.97	+	0	ID=g17522.t1.CDS2;Parent=g17522.t1;
OX637534.1_Linnaemya_tessellans_genome_assembly,_chromosome:_3	AUGUSTUS	exon	53025052	53025132	.	+	.	ID=g17522.t1.exon2;Parent=g17522.t1;
OX637534.1_Linnaemya_tessellans_genome_assembly,_chromosome:_3	AUGUSTUS	stop_codon	53025130	53025132	.	+	0	ID=g17522.t1.stop1;Parent=g17522.t1;
OX637534.1_Linnaemya_tessellans_genome_assembly,_chromosome:_3	AUGUSTUS	mRNA	53024586	53025829	0.42	+	.	ID=g17522.t2;Parent=g17522;
OX637534.1_Linnaemya_tessellans_genome_assembly,_chromosome:_3	AUGUSTUS	start_codon	53024586	53024588	.	+	0	ID=g17522.t2.start1;Parent=g17522.t2;
OX637534.1_Linnaemya_tessellans_genome_assembly,_chromosome:_3	AUGUSTUS	CDS	53024586	53025002	0.43	+	0	ID=g17522.t2.CDS1;Parent=g17522.t2;
OX637534.1_Linnaemya_tessellans_genome_assembly,_chromosome:_3	AUGUSTUS	exon	53024586	53025002	.	+	.	ID=g17522.t2.exon1;Parent=g17522.t2;
OX637534.1_Linnaemya_tessellans_genome_assembly,_chromosome:_3	AUGUSTUS	intron	53025003	53025268	0.42	+	.	ID=g17522.t2.intron1;Parent=g17522.t2;
OX637534.1_Linnaemya_tessellans_genome_assembly,_chromosome:_3	AUGUSTUS	CDS	53025269	53025829	0.48	+	0	ID=g17522.t2.CDS2;Parent=g17522.t2;
OX637534.1_Linnaemya_tessellans_genome_assembly,_chromosome:_3	AUGUSTUS	exon	53025269	53025829	.	+	.	ID=g17522.t2.exon2;Parent=g17522.t2;
OX637534.1_Linnaemya_tessellans_genome_assembly,_chromosome:_3	AUGUSTUS	stop_codon	53025827	53025829	.	+	0	ID=g17522.t2.stop1;Parent=g17522.t2;
OX637534.1_Linnaemya_tessellans_genome_assembly,_chromosome:_3	AUGUSTUS	gene	53025947	53026573	.	+	.	ID=g17523;
OX637534.1_Linnaemya_tessellans_genome_assembly,_chromosome:_3	AUGUSTUS	mRNA	53025947	53026573	0.92	+	.	ID=g17523.t1;Parent=g17523;
OX637534.1_Linnaemya_tessellans_genome_assembly,_chromosome:_3	AUGUSTUS	start_codon	53025947	53025949	.	+	0	ID=g17523.t1.start1;Parent=g17523.t1;
OX637534.1_Linnaemya_tessellans_genome_assembly,_chromosome:_3	AUGUSTUS	CDS	53025947	53026573	0.92	+	0	ID=g17523.t1.CDS1;Parent=g17523.t1;
OX637534.1_Linnaemya_tessellans_genome_assembly,_chromosome:_3	AUGUSTUS	exon	53025947	53026573	.	+	.	ID=g17523.t1.exon1;Parent=g17523.t1;
OX637534.1_Linnaemya_tessellans_genome_assembly,_chromosome:_3	AUGUSTUS	stop_codon	53026571	53026573	.	+	0	ID=g17523.t1.stop1;Parent=g17523.t1;
OX637534.1_Linnaemya_tessellans_genome_assembly,_chromosome:_3	AUGUSTUS	gene	53026630	53026992	.	+	.	ID=g17524;
OX637534.1_Linnaemya_tessellans_genome_assembly,_chromosome:_3	AUGUSTUS	mRNA	53026630	53026992	1	+	.	ID=g17524.t1;Parent=g17524;
OX637534.1_Linnaemya_tessellans_genome_assembly,_chromosome:_3	AUGUSTUS	start_codon	53026630	53026632	.	+	0	ID=g17524.t1.start1;Parent=g17524.t1;
OX637534.1_Linnaemya_tessellans_genome_assembly,_chromosome:_3	AUGUSTUS	CDS	53026630	53026992	1	+	0	ID=g17524.t1.CDS1;Parent=g17524.t1;
OX637534.1_Linnaemya_tessellans_genome_assembly,_chromosome:_3	AUGUSTUS	exon	53026630	53026992	.	+	.	ID=g17524.t1.exon1;Parent=g17524.t1;
OX637534.1_Linnaemya_tessellans_genome_assembly,_chromosome:_3	AUGUSTUS	stop_codon	53026990	53026992	.	+	0	ID=g17524.t1.stop1;Parent=g17524.t1;
OX637534.1_Linnaemya_tessellans_genome_assembly,_chromosome:_3	AUGUSTUS	gene	53033857	53034602	.	-	.	ID=g17525;
OX637534.1_Linnaemya_tessellans_genome_assembly,_chromosome:_3	AUGUSTUS	mRNA	53033857	53034602	1	-	.	ID=g17525.t1;Parent=g17525;
OX637534.1_Linnaemya_tessellans_genome_assembly,_chromosome:_3	AUGUSTUS	stop_codon	53033857	53033859	.	-	0	ID=g17525.t1.stop1;Parent=g17525.t1;
OX637534.1_Linnaemya_tessellans_genome_assembly,_chromosome:_3	AUGUSTUS	CDS	53033857	53034193	1	-	1	ID=g17525.t1.CDS1;Parent=g17525.t1;
OX637534.1_Linnaemya_tessellans_genome_assembly,_chromosome:_3	AUGUSTUS	exon	53033857	53034193	.	-	.	ID=g17525.t1.exon1;Parent=g17525.t1;
OX637534.1_Linnaemya_tessellans_genome_assembly,_chromosome:_3	AUGUSTUS	intron	53034194	53034453	1	-	.	ID=g17525.t1.intron1;Parent=g17525.t1;
OX637534.1_Linnaemya_tessellans_genome_assembly,_chromosome:_3	AUGUSTUS	CDS	53034454	53034602	1	-	0	ID=g17525.t1.CDS2;Parent=g17525.t1;
OX637534.1_Linnaemya_tessellans_genome_assembly,_chromosome:_3	AUGUSTUS	exon	53034454	53034602	.	-	.	ID=g17525.t1.exon2;Parent=g17525.t1;
OX637534.1_Linnaemya_tessellans_genome_assembly,_chromosome:_3	AUGUSTUS	start_codon	53034600	53034602	.	-	0	ID=g17525.t1.start1;Parent=g17525.t1;
OX637534.1_Linnaemya_tessellans_genome_assembly,_chromosome:_3	AUGUSTUS	gene	53070918	53071406	.	+	.	ID=g17526;
OX637534.1_Linnaemya_tessellans_genome_assembly,_chromosome:_3	AUGUSTUS	mRNA	53070918	53071406	0.68	+	.	ID=g17526.t1;Parent=g17526;
OX637534.1_Linnaemya_tessellans_genome_assembly,_chromosome:_3	AUGUSTUS	start_codon	53070918	53070920	.	+	0	ID=g17526.t1.start1;Parent=g17526.t1;
OX637534.1_Linnaemya_tessellans_genome_assembly,_chromosome:_3	AUGUSTUS	CDS	53070918	53071406	0.68	+	0	ID=g17526.t1.CDS1;Parent=g17526.t1;
OX637534.1_Linnaemya_tessellans_genome_assembly,_chromosome:_3	AUGUSTUS	exon	53070918	53071406	.	+	.	ID=g17526.t1.exon1;Parent=g17526.t1;
OX637534.1_Linnaemya_tessellans_genome_assembly,_chromosome:_3	AUGUSTUS	stop_codon	53071404	53071406	.	+	0	ID=g17526.t1.stop1;Parent=g17526.t1;
OX637534.1_Linnaemya_tessellans_genome_assembly,_chromosome:_3	AUGUSTUS	gene	53140661	53141245	.	+	.	ID=g17527;
OX637534.1_Linnaemya_tessellans_genome_assembly,_chromosome:_3	AUGUSTUS	mRNA	53140661	53141245	1	+	.	ID=g17527.t1;Parent=g17527;
OX637534.1_Linnaemya_tessellans_genome_assembly,_chromosome:_3	AUGUSTUS	start_codon	53140661	53140663	.	+	0	ID=g17527.t1.start1;Parent=g17527.t1;
OX637534.1_Linnaemya_tessellans_genome_assembly,_chromosome:_3	AUGUSTUS	CDS	53140661	53141245	1	+	0	ID=g17527.t1.CDS1;Parent=g17527.t1;
OX637534.1_Linnaemya_tessellans_genome_assembly,_chromosome:_3	AUGUSTUS	exon	53140661	53141245	.	+	.	ID=g17527.t1.exon1;Parent=g17527.t1;
OX637534.1_Linnaemya_tessellans_genome_assembly,_chromosome:_3	AUGUSTUS	stop_codon	53141243	53141245	.	+	0	ID=g17527.t1.stop1;Parent=g17527.t1;
OX637534.1_Linnaemya_tessellans_genome_assembly,_chromosome:_3	AUGUSTUS	gene	53162322	53162651	.	+	.	ID=g17528;
OX637534.1_Linnaemya_tessellans_genome_assembly,_chromosome:_3	AUGUSTUS	mRNA	53162322	53162651	0.48	+	.	ID=g17528.t1;Parent=g17528;
OX637534.1_Linnaemya_tessellans_genome_assembly,_chromosome:_3	AUGUSTUS	start_codon	53162322	53162324	.	+	0	ID=g17528.t1.start1;Parent=g17528.t1;
OX637534.1_Linnaemya_tessellans_genome_assembly,_chromosome:_3	AUGUSTUS	CDS	53162322	53162651	0.48	+	0	ID=g17528.t1.CDS1;Parent=g17528.t1;
OX637534.1_Linnaemya_tessellans_genome_assembly,_chromosome:_3	AUGUSTUS	exon	53162322	53162651	.	+	.	ID=g17528.t1.exon1;Parent=g17528.t1;
OX637534.1_Linnaemya_tessellans_genome_assembly,_chromosome:_3	AUGUSTUS	stop_codon	53162649	53162651	.	+	0	ID=g17528.t1.stop1;Parent=g17528.t1;
OX637534.1_Linnaemya_tessellans_genome_assembly,_chromosome:_3	AUGUSTUS	gene	53163328	53169014	.	-	.	ID=g17529;
OX637534.1_Linnaemya_tessellans_genome_assembly,_chromosome:_3	AUGUSTUS	mRNA	53168535	53169014	1	-	.	ID=g17529.t1;Parent=g17529;
OX637534.1_Linnaemya_tessellans_genome_assembly,_chromosome:_3	AUGUSTUS	stop_codon	53168535	53168537	.	-	0	ID=g17529.t1.stop1;Parent=g17529.t1;
OX637534.1_Linnaemya_tessellans_genome_assembly,_chromosome:_3	AUGUSTUS	CDS	53168535	53169014	1	-	0	ID=g17529.t1.CDS1;Parent=g17529.t1;
OX637534.1_Linnaemya_tessellans_genome_assembly,_chromosome:_3	AUGUSTUS	exon	53168535	53169014	.	-	.	ID=g17529.t1.exon1;Parent=g17529.t1;
OX637534.1_Linnaemya_tessellans_genome_assembly,_chromosome:_3	AUGUSTUS	start_codon	53169012	53169014	.	-	0	ID=g17529.t1.start1;Parent=g17529.t1;
OX637534.1_Linnaemya_tessellans_genome_assembly,_chromosome:_3	AUGUSTUS	mRNA	53163328	53169014	0.13	-	.	ID=g17529.t2;Parent=g17529;
OX637534.1_Linnaemya_tessellans_genome_assembly,_chromosome:_3	AUGUSTUS	stop_codon	53163328	53163330	.	-	0	ID=g17529.t2.stop1;Parent=g17529.t2;
OX637534.1_Linnaemya_tessellans_genome_assembly,_chromosome:_3	AUGUSTUS	CDS	53163328	53163521	0.95	-	2	ID=g17529.t2.CDS1;Parent=g17529.t2;
OX637534.1_Linnaemya_tessellans_genome_assembly,_chromosome:_3	AUGUSTUS	exon	53163328	53163521	.	-	.	ID=g17529.t2.exon1;Parent=g17529.t2;
OX637534.1_Linnaemya_tessellans_genome_assembly,_chromosome:_3	AUGUSTUS	intron	53163522	53163724	0.33	-	.	ID=g17529.t2.intron1;Parent=g17529.t2;
OX637534.1_Linnaemya_tessellans_genome_assembly,_chromosome:_3	AUGUSTUS	CDS	53163725	53166502	0.29	-	2	ID=g17529.t2.CDS2;Parent=g17529.t2;
OX637534.1_Linnaemya_tessellans_genome_assembly,_chromosome:_3	AUGUSTUS	exon	53163725	53166502	.	-	.	ID=g17529.t2.exon2;Parent=g17529.t2;
OX637534.1_Linnaemya_tessellans_genome_assembly,_chromosome:_3	AUGUSTUS	intron	53166503	53168608	0.46	-	.	ID=g17529.t2.intron2;Parent=g17529.t2;
OX637534.1_Linnaemya_tessellans_genome_assembly,_chromosome:_3	AUGUSTUS	CDS	53168609	53169014	0.48	-	0	ID=g17529.t2.CDS3;Parent=g17529.t2;
OX637534.1_Linnaemya_tessellans_genome_assembly,_chromosome:_3	AUGUSTUS	exon	53168609	53169014	.	-	.	ID=g17529.t2.exon3;Parent=g17529.t2;
OX637534.1_Linnaemya_tessellans_genome_assembly,_chromosome:_3	AUGUSTUS	start_codon	53169012	53169014	.	-	0	ID=g17529.t2.start1;Parent=g17529.t2;
OX637534.1_Linnaemya_tessellans_genome_assembly,_chromosome:_3	AUGUSTUS	mRNA	53163328	53165267	0.45	-	.	ID=g17529.t3;Parent=g17529;
OX637534.1_Linnaemya_tessellans_genome_assembly,_chromosome:_3	AUGUSTUS	stop_codon	53163328	53163330	.	-	0	ID=g17529.t3.stop1;Parent=g17529.t3;
OX637534.1_Linnaemya_tessellans_genome_assembly,_chromosome:_3	AUGUSTUS	CDS	53163328	53163521	0.95	-	2	ID=g17529.t3.CDS1;Parent=g17529.t3;
OX637534.1_Linnaemya_tessellans_genome_assembly,_chromosome:_3	AUGUSTUS	exon	53163328	53163521	.	-	.	ID=g17529.t3.exon1;Parent=g17529.t3;
OX637534.1_Linnaemya_tessellans_genome_assembly,_chromosome:_3	AUGUSTUS	intron	53163522	53164210	0.45	-	.	ID=g17529.t3.intron1;Parent=g17529.t3;
OX637534.1_Linnaemya_tessellans_genome_assembly,_chromosome:_3	AUGUSTUS	CDS	53164211	53165267	0.47	-	0	ID=g17529.t3.CDS2;Parent=g17529.t3;
OX637534.1_Linnaemya_tessellans_genome_assembly,_chromosome:_3	AUGUSTUS	exon	53164211	53165267	.	-	.	ID=g17529.t3.exon2;Parent=g17529.t3;
OX637534.1_Linnaemya_tessellans_genome_assembly,_chromosome:_3	AUGUSTUS	start_codon	53165265	53165267	.	-	0	ID=g17529.t3.start1;Parent=g17529.t3;
OX637534.1_Linnaemya_tessellans_genome_assembly,_chromosome:_3	AUGUSTUS	mRNA	53163328	53168421	0.14	-	.	ID=g17529.t4;Parent=g17529;
OX637534.1_Linnaemya_tessellans_genome_assembly,_chromosome:_3	AUGUSTUS	stop_codon	53163328	53163330	.	-	0	ID=g17529.t4.stop1;Parent=g17529.t4;
OX637534.1_Linnaemya_tessellans_genome_assembly,_chromosome:_3	AUGUSTUS	CDS	53163328	53163521	0.94	-	2	ID=g17529.t4.CDS1;Parent=g17529.t4;
OX637534.1_Linnaemya_tessellans_genome_assembly,_chromosome:_3	AUGUSTUS	exon	53163328	53163521	.	-	.	ID=g17529.t4.exon1;Parent=g17529.t4;
OX637534.1_Linnaemya_tessellans_genome_assembly,_chromosome:_3	AUGUSTUS	intron	53163522	53163724	0.33	-	.	ID=g17529.t4.intron1;Parent=g17529.t4;
OX637534.1_Linnaemya_tessellans_genome_assembly,_chromosome:_3	AUGUSTUS	CDS	53163725	53166502	0.37	-	2	ID=g17529.t4.CDS2;Parent=g17529.t4;
OX637534.1_Linnaemya_tessellans_genome_assembly,_chromosome:_3	AUGUSTUS	exon	53163725	53166502	.	-	.	ID=g17529.t4.exon2;Parent=g17529.t4;
OX637534.1_Linnaemya_tessellans_genome_assembly,_chromosome:_3	AUGUSTUS	intron	53166503	53168030	0.38	-	.	ID=g17529.t4.intron2;Parent=g17529.t4;
OX637534.1_Linnaemya_tessellans_genome_assembly,_chromosome:_3	AUGUSTUS	CDS	53168031	53168421	0.38	-	0	ID=g17529.t4.CDS3;Parent=g17529.t4;
OX637534.1_Linnaemya_tessellans_genome_assembly,_chromosome:_3	AUGUSTUS	exon	53168031	53168421	.	-	.	ID=g17529.t4.exon3;Parent=g17529.t4;
OX637534.1_Linnaemya_tessellans_genome_assembly,_chromosome:_3	AUGUSTUS	start_codon	53168419	53168421	.	-	0	ID=g17529.t4.start1;Parent=g17529.t4;
OX637534.1_Linnaemya_tessellans_genome_assembly,_chromosome:_3	AUGUSTUS	gene	53169084	53169392	.	-	.	ID=g17530;
OX637534.1_Linnaemya_tessellans_genome_assembly,_chromosome:_3	AUGUSTUS	mRNA	53169084	53169392	0.98	-	.	ID=g17530.t1;Parent=g17530;
OX637534.1_Linnaemya_tessellans_genome_assembly,_chromosome:_3	AUGUSTUS	stop_codon	53169084	53169086	.	-	0	ID=g17530.t1.stop1;Parent=g17530.t1;
OX637534.1_Linnaemya_tessellans_genome_assembly,_chromosome:_3	AUGUSTUS	CDS	53169084	53169392	0.98	-	0	ID=g17530.t1.CDS1;Parent=g17530.t1;
OX637534.1_Linnaemya_tessellans_genome_assembly,_chromosome:_3	AUGUSTUS	exon	53169084	53169392	.	-	.	ID=g17530.t1.exon1;Parent=g17530.t1;
OX637534.1_Linnaemya_tessellans_genome_assembly,_chromosome:_3	AUGUSTUS	start_codon	53169390	53169392	.	-	0	ID=g17530.t1.start1;Parent=g17530.t1;
OX637534.1_Linnaemya_tessellans_genome_assembly,_chromosome:_3	AUGUSTUS	gene	53171785	53172132	.	-	.	ID=g17531;
OX637534.1_Linnaemya_tessellans_genome_assembly,_chromosome:_3	AUGUSTUS	mRNA	53171785	53172132	0.82	-	.	ID=g17531.t1;Parent=g17531;
OX637534.1_Linnaemya_tessellans_genome_assembly,_chromosome:_3	AUGUSTUS	stop_codon	53171785	53171787	.	-	0	ID=g17531.t1.stop1;Parent=g17531.t1;
OX637534.1_Linnaemya_tessellans_genome_assembly,_chromosome:_3	AUGUSTUS	CDS	53171785	53172132	0.82	-	0	ID=g17531.t1.CDS1;Parent=g17531.t1;
OX637534.1_Linnaemya_tessellans_genome_assembly,_chromosome:_3	AUGUSTUS	exon	53171785	53172132	.	-	.	ID=g17531.t1.exon1;Parent=g17531.t1;
OX637534.1_Linnaemya_tessellans_genome_assembly,_chromosome:_3	AUGUSTUS	start_codon	53172130	53172132	.	-	0	ID=g17531.t1.start1;Parent=g17531.t1;
OX637534.1_Linnaemya_tessellans_genome_assembly,_chromosome:_3	AUGUSTUS	gene	53177550	53178382	.	+	.	ID=g17532;
OX637534.1_Linnaemya_tessellans_genome_assembly,_chromosome:_3	AUGUSTUS	mRNA	53177565	53178382	0.99	+	.	ID=g17532.t1;Parent=g17532;
OX637534.1_Linnaemya_tessellans_genome_assembly,_chromosome:_3	AUGUSTUS	start_codon	53177565	53177567	.	+	0	ID=g17532.t1.start1;Parent=g17532.t1;
OX637534.1_Linnaemya_tessellans_genome_assembly,_chromosome:_3	AUGUSTUS	CDS	53177565	53177749	1	+	0	ID=g17532.t1.CDS1;Parent=g17532.t1;
OX637534.1_Linnaemya_tessellans_genome_assembly,_chromosome:_3	AUGUSTUS	exon	53177565	53177749	.	+	.	ID=g17532.t1.exon1;Parent=g17532.t1;
OX637534.1_Linnaemya_tessellans_genome_assembly,_chromosome:_3	AUGUSTUS	intron	53177750	53177895	0.99	+	.	ID=g17532.t1.intron1;Parent=g17532.t1;
OX637534.1_Linnaemya_tessellans_genome_assembly,_chromosome:_3	AUGUSTUS	CDS	53177896	53178382	0.99	+	1	ID=g17532.t1.CDS2;Parent=g17532.t1;
OX637534.1_Linnaemya_tessellans_genome_assembly,_chromosome:_3	AUGUSTUS	exon	53177896	53178382	.	+	.	ID=g17532.t1.exon2;Parent=g17532.t1;
OX637534.1_Linnaemya_tessellans_genome_assembly,_chromosome:_3	AUGUSTUS	stop_codon	53178380	53178382	.	+	0	ID=g17532.t1.stop1;Parent=g17532.t1;
OX637534.1_Linnaemya_tessellans_genome_assembly,_chromosome:_3	AUGUSTUS	mRNA	53177550	53178382	0.53	+	.	ID=g17532.t2;Parent=g17532;
OX637534.1_Linnaemya_tessellans_genome_assembly,_chromosome:_3	AUGUSTUS	start_codon	53177550	53177552	.	+	0	ID=g17532.t2.start1;Parent=g17532.t2;
OX637534.1_Linnaemya_tessellans_genome_assembly,_chromosome:_3	AUGUSTUS	CDS	53177550	53177749	0.6	+	0	ID=g17532.t2.CDS1;Parent=g17532.t2;
OX637534.1_Linnaemya_tessellans_genome_assembly,_chromosome:_3	AUGUSTUS	exon	53177550	53177749	.	+	.	ID=g17532.t2.exon1;Parent=g17532.t2;
OX637534.1_Linnaemya_tessellans_genome_assembly,_chromosome:_3	AUGUSTUS	intron	53177750	53177895	0.78	+	.	ID=g17532.t2.intron1;Parent=g17532.t2;
OX637534.1_Linnaemya_tessellans_genome_assembly,_chromosome:_3	AUGUSTUS	CDS	53177896	53178382	0.71	+	1	ID=g17532.t2.CDS2;Parent=g17532.t2;
OX637534.1_Linnaemya_tessellans_genome_assembly,_chromosome:_3	AUGUSTUS	exon	53177896	53178382	.	+	.	ID=g17532.t2.exon2;Parent=g17532.t2;
OX637534.1_Linnaemya_tessellans_genome_assembly,_chromosome:_3	AUGUSTUS	stop_codon	53178380	53178382	.	+	0	ID=g17532.t2.stop1;Parent=g17532.t2;
OX637534.1_Linnaemya_tessellans_genome_assembly,_chromosome:_3	AUGUSTUS	gene	53178465	53179145	.	+	.	ID=g17533;
OX637534.1_Linnaemya_tessellans_genome_assembly,_chromosome:_3	AUGUSTUS	mRNA	53178465	53179145	0.63	+	.	ID=g17533.t1;Parent=g17533;
OX637534.1_Linnaemya_tessellans_genome_assembly,_chromosome:_3	AUGUSTUS	start_codon	53178465	53178467	.	+	0	ID=g17533.t1.start1;Parent=g17533.t1;
OX637534.1_Linnaemya_tessellans_genome_assembly,_chromosome:_3	AUGUSTUS	CDS	53178465	53178512	0.74	+	0	ID=g17533.t1.CDS1;Parent=g17533.t1;
OX637534.1_Linnaemya_tessellans_genome_assembly,_chromosome:_3	AUGUSTUS	exon	53178465	53178512	.	+	.	ID=g17533.t1.exon1;Parent=g17533.t1;
OX637534.1_Linnaemya_tessellans_genome_assembly,_chromosome:_3	AUGUSTUS	intron	53178513	53178806	0.63	+	.	ID=g17533.t1.intron1;Parent=g17533.t1;
OX637534.1_Linnaemya_tessellans_genome_assembly,_chromosome:_3	AUGUSTUS	CDS	53178807	53179145	0.73	+	0	ID=g17533.t1.CDS2;Parent=g17533.t1;
OX637534.1_Linnaemya_tessellans_genome_assembly,_chromosome:_3	AUGUSTUS	exon	53178807	53179145	.	+	.	ID=g17533.t1.exon2;Parent=g17533.t1;
OX637534.1_Linnaemya_tessellans_genome_assembly,_chromosome:_3	AUGUSTUS	stop_codon	53179143	53179145	.	+	0	ID=g17533.t1.stop1;Parent=g17533.t1;
OX637534.1_Linnaemya_tessellans_genome_assembly,_chromosome:_3	AUGUSTUS	gene	53185324	53185629	.	+	.	ID=g17534;
OX637534.1_Linnaemya_tessellans_genome_assembly,_chromosome:_3	AUGUSTUS	mRNA	53185324	53185629	0.98	+	.	ID=g17534.t1;Parent=g17534;
OX637534.1_Linnaemya_tessellans_genome_assembly,_chromosome:_3	AUGUSTUS	start_codon	53185324	53185326	.	+	0	ID=g17534.t1.start1;Parent=g17534.t1;
OX637534.1_Linnaemya_tessellans_genome_assembly,_chromosome:_3	AUGUSTUS	CDS	53185324	53185629	0.98	+	0	ID=g17534.t1.CDS1;Parent=g17534.t1;
OX637534.1_Linnaemya_tessellans_genome_assembly,_chromosome:_3	AUGUSTUS	exon	53185324	53185629	.	+	.	ID=g17534.t1.exon1;Parent=g17534.t1;
OX637534.1_Linnaemya_tessellans_genome_assembly,_chromosome:_3	AUGUSTUS	stop_codon	53185627	53185629	.	+	0	ID=g17534.t1.stop1;Parent=g17534.t1;
OX637534.1_Linnaemya_tessellans_genome_assembly,_chromosome:_3	AUGUSTUS	gene	53220310	53220657	.	+	.	ID=g17535;
OX637534.1_Linnaemya_tessellans_genome_assembly,_chromosome:_3	AUGUSTUS	mRNA	53220310	53220657	1	+	.	ID=g17535.t1;Parent=g17535;
OX637534.1_Linnaemya_tessellans_genome_assembly,_chromosome:_3	AUGUSTUS	start_codon	53220310	53220312	.	+	0	ID=g17535.t1.start1;Parent=g17535.t1;
OX637534.1_Linnaemya_tessellans_genome_assembly,_chromosome:_3	AUGUSTUS	CDS	53220310	53220657	1	+	0	ID=g17535.t1.CDS1;Parent=g17535.t1;
OX637534.1_Linnaemya_tessellans_genome_assembly,_chromosome:_3	AUGUSTUS	exon	53220310	53220657	.	+	.	ID=g17535.t1.exon1;Parent=g17535.t1;
OX637534.1_Linnaemya_tessellans_genome_assembly,_chromosome:_3	AUGUSTUS	stop_codon	53220655	53220657	.	+	0	ID=g17535.t1.stop1;Parent=g17535.t1;
OX637534.1_Linnaemya_tessellans_genome_assembly,_chromosome:_3	AUGUSTUS	gene	53220785	53222519	.	+	.	ID=g17536;
OX637534.1_Linnaemya_tessellans_genome_assembly,_chromosome:_3	AUGUSTUS	mRNA	53220785	53222519	0.76	+	.	ID=g17536.t1;Parent=g17536;
OX637534.1_Linnaemya_tessellans_genome_assembly,_chromosome:_3	AUGUSTUS	start_codon	53220785	53220787	.	+	0	ID=g17536.t1.start1;Parent=g17536.t1;
OX637534.1_Linnaemya_tessellans_genome_assembly,_chromosome:_3	AUGUSTUS	CDS	53220785	53220864	0.8	+	0	ID=g17536.t1.CDS1;Parent=g17536.t1;
OX637534.1_Linnaemya_tessellans_genome_assembly,_chromosome:_3	AUGUSTUS	exon	53220785	53220864	.	+	.	ID=g17536.t1.exon1;Parent=g17536.t1;
OX637534.1_Linnaemya_tessellans_genome_assembly,_chromosome:_3	AUGUSTUS	intron	53220865	53220937	0.78	+	.	ID=g17536.t1.intron1;Parent=g17536.t1;
OX637534.1_Linnaemya_tessellans_genome_assembly,_chromosome:_3	AUGUSTUS	CDS	53220938	53221227	0.77	+	1	ID=g17536.t1.CDS2;Parent=g17536.t1;
OX637534.1_Linnaemya_tessellans_genome_assembly,_chromosome:_3	AUGUSTUS	exon	53220938	53221227	.	+	.	ID=g17536.t1.exon2;Parent=g17536.t1;
OX637534.1_Linnaemya_tessellans_genome_assembly,_chromosome:_3	AUGUSTUS	intron	53221228	53221386	0.97	+	.	ID=g17536.t1.intron2;Parent=g17536.t1;
OX637534.1_Linnaemya_tessellans_genome_assembly,_chromosome:_3	AUGUSTUS	CDS	53221387	53222519	0.97	+	2	ID=g17536.t1.CDS3;Parent=g17536.t1;
OX637534.1_Linnaemya_tessellans_genome_assembly,_chromosome:_3	AUGUSTUS	exon	53221387	53222519	.	+	.	ID=g17536.t1.exon3;Parent=g17536.t1;
OX637534.1_Linnaemya_tessellans_genome_assembly,_chromosome:_3	AUGUSTUS	stop_codon	53222517	53222519	.	+	0	ID=g17536.t1.stop1;Parent=g17536.t1;
OX637534.1_Linnaemya_tessellans_genome_assembly,_chromosome:_3	AUGUSTUS	gene	53235080	53235379	.	+	.	ID=g17537;
OX637534.1_Linnaemya_tessellans_genome_assembly,_chromosome:_3	AUGUSTUS	mRNA	53235080	53235379	1	+	.	ID=g17537.t1;Parent=g17537;
OX637534.1_Linnaemya_tessellans_genome_assembly,_chromosome:_3	AUGUSTUS	start_codon	53235080	53235082	.	+	0	ID=g17537.t1.start1;Parent=g17537.t1;
OX637534.1_Linnaemya_tessellans_genome_assembly,_chromosome:_3	AUGUSTUS	CDS	53235080	53235379	1	+	0	ID=g17537.t1.CDS1;Parent=g17537.t1;
OX637534.1_Linnaemya_tessellans_genome_assembly,_chromosome:_3	AUGUSTUS	exon	53235080	53235379	.	+	.	ID=g17537.t1.exon1;Parent=g17537.t1;
OX637534.1_Linnaemya_tessellans_genome_assembly,_chromosome:_3	AUGUSTUS	stop_codon	53235377	53235379	.	+	0	ID=g17537.t1.stop1;Parent=g17537.t1;
OX637534.1_Linnaemya_tessellans_genome_assembly,_chromosome:_3	AUGUSTUS	gene	53235460	53239848	.	+	.	ID=g17538;
OX637534.1_Linnaemya_tessellans_genome_assembly,_chromosome:_3	AUGUSTUS	mRNA	53235460	53236650	0.8	+	.	ID=g17538.t1;Parent=g17538;
OX637534.1_Linnaemya_tessellans_genome_assembly,_chromosome:_3	AUGUSTUS	start_codon	53235460	53235462	.	+	0	ID=g17538.t1.start1;Parent=g17538.t1;
OX637534.1_Linnaemya_tessellans_genome_assembly,_chromosome:_3	AUGUSTUS	CDS	53235460	53236650	0.8	+	0	ID=g17538.t1.CDS1;Parent=g17538.t1;
OX637534.1_Linnaemya_tessellans_genome_assembly,_chromosome:_3	AUGUSTUS	exon	53235460	53236650	.	+	.	ID=g17538.t1.exon1;Parent=g17538.t1;
OX637534.1_Linnaemya_tessellans_genome_assembly,_chromosome:_3	AUGUSTUS	stop_codon	53236648	53236650	.	+	0	ID=g17538.t1.stop1;Parent=g17538.t1;
OX637534.1_Linnaemya_tessellans_genome_assembly,_chromosome:_3	AUGUSTUS	mRNA	53235460	53239848	0.44	+	.	ID=g17538.t2;Parent=g17538;
OX637534.1_Linnaemya_tessellans_genome_assembly,_chromosome:_3	AUGUSTUS	start_codon	53235460	53235462	.	+	0	ID=g17538.t2.start1;Parent=g17538.t2;
OX637534.1_Linnaemya_tessellans_genome_assembly,_chromosome:_3	AUGUSTUS	CDS	53235460	53236575	0.46	+	0	ID=g17538.t2.CDS1;Parent=g17538.t2;
OX637534.1_Linnaemya_tessellans_genome_assembly,_chromosome:_3	AUGUSTUS	exon	53235460	53236575	.	+	.	ID=g17538.t2.exon1;Parent=g17538.t2;
OX637534.1_Linnaemya_tessellans_genome_assembly,_chromosome:_3	AUGUSTUS	intron	53236576	53239758	0.44	+	.	ID=g17538.t2.intron1;Parent=g17538.t2;
OX637534.1_Linnaemya_tessellans_genome_assembly,_chromosome:_3	AUGUSTUS	CDS	53239759	53239848	0.44	+	0	ID=g17538.t2.CDS2;Parent=g17538.t2;
OX637534.1_Linnaemya_tessellans_genome_assembly,_chromosome:_3	AUGUSTUS	exon	53239759	53239848	.	+	.	ID=g17538.t2.exon2;Parent=g17538.t2;
OX637534.1_Linnaemya_tessellans_genome_assembly,_chromosome:_3	AUGUSTUS	stop_codon	53239846	53239848	.	+	0	ID=g17538.t2.stop1;Parent=g17538.t2;
OX637534.1_Linnaemya_tessellans_genome_assembly,_chromosome:_3	AUGUSTUS	gene	53240081	53244583	.	+	.	ID=g17539;
OX637534.1_Linnaemya_tessellans_genome_assembly,_chromosome:_3	AUGUSTUS	mRNA	53240081	53244583	1	+	.	ID=g17539.t1;Parent=g17539;
OX637534.1_Linnaemya_tessellans_genome_assembly,_chromosome:_3	AUGUSTUS	start_codon	53240081	53240083	.	+	0	ID=g17539.t1.start1;Parent=g17539.t1;
OX637534.1_Linnaemya_tessellans_genome_assembly,_chromosome:_3	AUGUSTUS	CDS	53240081	53244583	1	+	0	ID=g17539.t1.CDS1;Parent=g17539.t1;
OX637534.1_Linnaemya_tessellans_genome_assembly,_chromosome:_3	AUGUSTUS	exon	53240081	53244583	.	+	.	ID=g17539.t1.exon1;Parent=g17539.t1;
OX637534.1_Linnaemya_tessellans_genome_assembly,_chromosome:_3	AUGUSTUS	stop_codon	53244581	53244583	.	+	0	ID=g17539.t1.stop1;Parent=g17539.t1;
OX637534.1_Linnaemya_tessellans_genome_assembly,_chromosome:_3	AUGUSTUS	gene	53245858	53246832	.	+	.	ID=g17540;
OX637534.1_Linnaemya_tessellans_genome_assembly,_chromosome:_3	AUGUSTUS	mRNA	53245858	53246832	0.96	+	.	ID=g17540.t1;Parent=g17540;
OX637534.1_Linnaemya_tessellans_genome_assembly,_chromosome:_3	AUGUSTUS	start_codon	53245858	53245860	.	+	0	ID=g17540.t1.start1;Parent=g17540.t1;
OX637534.1_Linnaemya_tessellans_genome_assembly,_chromosome:_3	AUGUSTUS	CDS	53245858	53246832	0.96	+	0	ID=g17540.t1.CDS1;Parent=g17540.t1;
OX637534.1_Linnaemya_tessellans_genome_assembly,_chromosome:_3	AUGUSTUS	exon	53245858	53246832	.	+	.	ID=g17540.t1.exon1;Parent=g17540.t1;
OX637534.1_Linnaemya_tessellans_genome_assembly,_chromosome:_3	AUGUSTUS	stop_codon	53246830	53246832	.	+	0	ID=g17540.t1.stop1;Parent=g17540.t1;
OX637534.1_Linnaemya_tessellans_genome_assembly,_chromosome:_3	AUGUSTUS	gene	53253335	53255198	.	-	.	ID=g17541;
OX637534.1_Linnaemya_tessellans_genome_assembly,_chromosome:_3	AUGUSTUS	mRNA	53253335	53255198	0.55	-	.	ID=g17541.t1;Parent=g17541;
OX637534.1_Linnaemya_tessellans_genome_assembly,_chromosome:_3	AUGUSTUS	stop_codon	53253335	53253337	.	-	0	ID=g17541.t1.stop1;Parent=g17541.t1;
OX637534.1_Linnaemya_tessellans_genome_assembly,_chromosome:_3	AUGUSTUS	CDS	53253335	53253732	0.67	-	2	ID=g17541.t1.CDS1;Parent=g17541.t1;
OX637534.1_Linnaemya_tessellans_genome_assembly,_chromosome:_3	AUGUSTUS	exon	53253335	53253732	.	-	.	ID=g17541.t1.exon1;Parent=g17541.t1;
OX637534.1_Linnaemya_tessellans_genome_assembly,_chromosome:_3	AUGUSTUS	intron	53253733	53254118	0.55	-	.	ID=g17541.t1.intron1;Parent=g17541.t1;
OX637534.1_Linnaemya_tessellans_genome_assembly,_chromosome:_3	AUGUSTUS	CDS	53254119	53254175	0.68	-	2	ID=g17541.t1.CDS2;Parent=g17541.t1;
OX637534.1_Linnaemya_tessellans_genome_assembly,_chromosome:_3	AUGUSTUS	exon	53254119	53254175	.	-	.	ID=g17541.t1.exon2;Parent=g17541.t1;
OX637534.1_Linnaemya_tessellans_genome_assembly,_chromosome:_3	AUGUSTUS	intron	53254176	53254228	1	-	.	ID=g17541.t1.intron2;Parent=g17541.t1;
OX637534.1_Linnaemya_tessellans_genome_assembly,_chromosome:_3	AUGUSTUS	CDS	53254229	53255123	0.94	-	0	ID=g17541.t1.CDS3;Parent=g17541.t1;
OX637534.1_Linnaemya_tessellans_genome_assembly,_chromosome:_3	AUGUSTUS	exon	53254229	53255123	.	-	.	ID=g17541.t1.exon3;Parent=g17541.t1;
OX637534.1_Linnaemya_tessellans_genome_assembly,_chromosome:_3	AUGUSTUS	intron	53255124	53255180	1	-	.	ID=g17541.t1.intron3;Parent=g17541.t1;
OX637534.1_Linnaemya_tessellans_genome_assembly,_chromosome:_3	AUGUSTUS	CDS	53255181	53255198	1	-	0	ID=g17541.t1.CDS4;Parent=g17541.t1;
OX637534.1_Linnaemya_tessellans_genome_assembly,_chromosome:_3	AUGUSTUS	exon	53255181	53255198	.	-	.	ID=g17541.t1.exon4;Parent=g17541.t1;
OX637534.1_Linnaemya_tessellans_genome_assembly,_chromosome:_3	AUGUSTUS	start_codon	53255196	53255198	.	-	0	ID=g17541.t1.start1;Parent=g17541.t1;
OX637534.1_Linnaemya_tessellans_genome_assembly,_chromosome:_3	AUGUSTUS	mRNA	53253335	53255093	0.39	-	.	ID=g17541.t2;Parent=g17541;
OX637534.1_Linnaemya_tessellans_genome_assembly,_chromosome:_3	AUGUSTUS	stop_codon	53253335	53253337	.	-	0	ID=g17541.t2.stop1;Parent=g17541.t2;
OX637534.1_Linnaemya_tessellans_genome_assembly,_chromosome:_3	AUGUSTUS	CDS	53253335	53253732	0.49	-	2	ID=g17541.t2.CDS1;Parent=g17541.t2;
OX637534.1_Linnaemya_tessellans_genome_assembly,_chromosome:_3	AUGUSTUS	exon	53253335	53253732	.	-	.	ID=g17541.t2.exon1;Parent=g17541.t2;
OX637534.1_Linnaemya_tessellans_genome_assembly,_chromosome:_3	AUGUSTUS	intron	53253733	53254118	0.41	-	.	ID=g17541.t2.intron1;Parent=g17541.t2;
OX637534.1_Linnaemya_tessellans_genome_assembly,_chromosome:_3	AUGUSTUS	CDS	53254119	53254175	0.53	-	2	ID=g17541.t2.CDS2;Parent=g17541.t2;
OX637534.1_Linnaemya_tessellans_genome_assembly,_chromosome:_3	AUGUSTUS	exon	53254119	53254175	.	-	.	ID=g17541.t2.exon2;Parent=g17541.t2;
OX637534.1_Linnaemya_tessellans_genome_assembly,_chromosome:_3	AUGUSTUS	intron	53254176	53254228	1	-	.	ID=g17541.t2.intron2;Parent=g17541.t2;
OX637534.1_Linnaemya_tessellans_genome_assembly,_chromosome:_3	AUGUSTUS	CDS	53254229	53255093	0.69	-	0	ID=g17541.t2.CDS3;Parent=g17541.t2;
OX637534.1_Linnaemya_tessellans_genome_assembly,_chromosome:_3	AUGUSTUS	exon	53254229	53255093	.	-	.	ID=g17541.t2.exon3;Parent=g17541.t2;
OX637534.1_Linnaemya_tessellans_genome_assembly,_chromosome:_3	AUGUSTUS	start_codon	53255091	53255093	.	-	0	ID=g17541.t2.start1;Parent=g17541.t2;
OX637534.1_Linnaemya_tessellans_genome_assembly,_chromosome:_3	AUGUSTUS	gene	53261222	53261956	.	+	.	ID=g17542;
OX637534.1_Linnaemya_tessellans_genome_assembly,_chromosome:_3	AUGUSTUS	mRNA	53261222	53261956	1	+	.	ID=g17542.t1;Parent=g17542;
OX637534.1_Linnaemya_tessellans_genome_assembly,_chromosome:_3	AUGUSTUS	start_codon	53261222	53261224	.	+	0	ID=g17542.t1.start1;Parent=g17542.t1;
OX637534.1_Linnaemya_tessellans_genome_assembly,_chromosome:_3	AUGUSTUS	CDS	53261222	53261956	1	+	0	ID=g17542.t1.CDS1;Parent=g17542.t1;
OX637534.1_Linnaemya_tessellans_genome_assembly,_chromosome:_3	AUGUSTUS	exon	53261222	53261956	.	+	.	ID=g17542.t1.exon1;Parent=g17542.t1;
OX637534.1_Linnaemya_tessellans_genome_assembly,_chromosome:_3	AUGUSTUS	stop_codon	53261954	53261956	.	+	0	ID=g17542.t1.stop1;Parent=g17542.t1;
OX637534.1_Linnaemya_tessellans_genome_assembly,_chromosome:_3	AUGUSTUS	gene	53262107	53262541	.	+	.	ID=g17543;
OX637534.1_Linnaemya_tessellans_genome_assembly,_chromosome:_3	AUGUSTUS	mRNA	53262107	53262541	1	+	.	ID=g17543.t1;Parent=g17543;
OX637534.1_Linnaemya_tessellans_genome_assembly,_chromosome:_3	AUGUSTUS	start_codon	53262107	53262109	.	+	0	ID=g17543.t1.start1;Parent=g17543.t1;
OX637534.1_Linnaemya_tessellans_genome_assembly,_chromosome:_3	AUGUSTUS	CDS	53262107	53262541	1	+	0	ID=g17543.t1.CDS1;Parent=g17543.t1;
OX637534.1_Linnaemya_tessellans_genome_assembly,_chromosome:_3	AUGUSTUS	exon	53262107	53262541	.	+	.	ID=g17543.t1.exon1;Parent=g17543.t1;
OX637534.1_Linnaemya_tessellans_genome_assembly,_chromosome:_3	AUGUSTUS	stop_codon	53262539	53262541	.	+	0	ID=g17543.t1.stop1;Parent=g17543.t1;
OX637534.1_Linnaemya_tessellans_genome_assembly,_chromosome:_3	AUGUSTUS	gene	53262680	53262988	.	+	.	ID=g17544;
OX637534.1_Linnaemya_tessellans_genome_assembly,_chromosome:_3	AUGUSTUS	mRNA	53262680	53262988	1	+	.	ID=g17544.t1;Parent=g17544;
OX637534.1_Linnaemya_tessellans_genome_assembly,_chromosome:_3	AUGUSTUS	start_codon	53262680	53262682	.	+	0	ID=g17544.t1.start1;Parent=g17544.t1;
OX637534.1_Linnaemya_tessellans_genome_assembly,_chromosome:_3	AUGUSTUS	CDS	53262680	53262988	1	+	0	ID=g17544.t1.CDS1;Parent=g17544.t1;
OX637534.1_Linnaemya_tessellans_genome_assembly,_chromosome:_3	AUGUSTUS	exon	53262680	53262988	.	+	.	ID=g17544.t1.exon1;Parent=g17544.t1;
OX637534.1_Linnaemya_tessellans_genome_assembly,_chromosome:_3	AUGUSTUS	stop_codon	53262986	53262988	.	+	0	ID=g17544.t1.stop1;Parent=g17544.t1;
OX637534.1_Linnaemya_tessellans_genome_assembly,_chromosome:_3	AUGUSTUS	gene	53263133	53265204	.	+	.	ID=g17545;
OX637534.1_Linnaemya_tessellans_genome_assembly,_chromosome:_3	AUGUSTUS	mRNA	53263964	53265204	0.8	+	.	ID=g17545.t1;Parent=g17545;
OX637534.1_Linnaemya_tessellans_genome_assembly,_chromosome:_3	AUGUSTUS	start_codon	53263964	53263966	.	+	0	ID=g17545.t1.start1;Parent=g17545.t1;
OX637534.1_Linnaemya_tessellans_genome_assembly,_chromosome:_3	AUGUSTUS	CDS	53263964	53263994	0.8	+	0	ID=g17545.t1.CDS1;Parent=g17545.t1;
OX637534.1_Linnaemya_tessellans_genome_assembly,_chromosome:_3	AUGUSTUS	exon	53263964	53263994	.	+	.	ID=g17545.t1.exon1;Parent=g17545.t1;
OX637534.1_Linnaemya_tessellans_genome_assembly,_chromosome:_3	AUGUSTUS	intron	53263995	53264098	0.8	+	.	ID=g17545.t1.intron1;Parent=g17545.t1;
OX637534.1_Linnaemya_tessellans_genome_assembly,_chromosome:_3	AUGUSTUS	CDS	53264099	53265204	0.8	+	2	ID=g17545.t1.CDS2;Parent=g17545.t1;
OX637534.1_Linnaemya_tessellans_genome_assembly,_chromosome:_3	AUGUSTUS	exon	53264099	53265204	.	+	.	ID=g17545.t1.exon2;Parent=g17545.t1;
OX637534.1_Linnaemya_tessellans_genome_assembly,_chromosome:_3	AUGUSTUS	stop_codon	53265202	53265204	.	+	0	ID=g17545.t1.stop1;Parent=g17545.t1;
OX637534.1_Linnaemya_tessellans_genome_assembly,_chromosome:_3	AUGUSTUS	mRNA	53263133	53264101	0.59	+	.	ID=g17545.t2;Parent=g17545;
OX637534.1_Linnaemya_tessellans_genome_assembly,_chromosome:_3	AUGUSTUS	start_codon	53263133	53263135	.	+	0	ID=g17545.t2.start1;Parent=g17545.t2;
OX637534.1_Linnaemya_tessellans_genome_assembly,_chromosome:_3	AUGUSTUS	CDS	53263133	53263387	0.67	+	0	ID=g17545.t2.CDS1;Parent=g17545.t2;
OX637534.1_Linnaemya_tessellans_genome_assembly,_chromosome:_3	AUGUSTUS	exon	53263133	53263387	.	+	.	ID=g17545.t2.exon1;Parent=g17545.t2;
OX637534.1_Linnaemya_tessellans_genome_assembly,_chromosome:_3	AUGUSTUS	intron	53263388	53263468	0.78	+	.	ID=g17545.t2.intron1;Parent=g17545.t2;
OX637534.1_Linnaemya_tessellans_genome_assembly,_chromosome:_3	AUGUSTUS	CDS	53263469	53264101	0.89	+	0	ID=g17545.t2.CDS2;Parent=g17545.t2;
OX637534.1_Linnaemya_tessellans_genome_assembly,_chromosome:_3	AUGUSTUS	exon	53263469	53264101	.	+	.	ID=g17545.t2.exon2;Parent=g17545.t2;
OX637534.1_Linnaemya_tessellans_genome_assembly,_chromosome:_3	AUGUSTUS	stop_codon	53264099	53264101	.	+	0	ID=g17545.t2.stop1;Parent=g17545.t2;
OX637534.1_Linnaemya_tessellans_genome_assembly,_chromosome:_3	AUGUSTUS	mRNA	53263133	53265204	0.47	+	.	ID=g17545.t3;Parent=g17545;
OX637534.1_Linnaemya_tessellans_genome_assembly,_chromosome:_3	AUGUSTUS	start_codon	53263133	53263135	.	+	0	ID=g17545.t3.start1;Parent=g17545.t3;
OX637534.1_Linnaemya_tessellans_genome_assembly,_chromosome:_3	AUGUSTUS	CDS	53263133	53263387	0.65	+	0	ID=g17545.t3.CDS1;Parent=g17545.t3;
OX637534.1_Linnaemya_tessellans_genome_assembly,_chromosome:_3	AUGUSTUS	exon	53263133	53263387	.	+	.	ID=g17545.t3.exon1;Parent=g17545.t3;
OX637534.1_Linnaemya_tessellans_genome_assembly,_chromosome:_3	AUGUSTUS	intron	53263388	53263468	0.85	+	.	ID=g17545.t3.intron1;Parent=g17545.t3;
OX637534.1_Linnaemya_tessellans_genome_assembly,_chromosome:_3	AUGUSTUS	CDS	53263469	53263994	0.74	+	0	ID=g17545.t3.CDS2;Parent=g17545.t3;
OX637534.1_Linnaemya_tessellans_genome_assembly,_chromosome:_3	AUGUSTUS	exon	53263469	53263994	.	+	.	ID=g17545.t3.exon2;Parent=g17545.t3;
OX637534.1_Linnaemya_tessellans_genome_assembly,_chromosome:_3	AUGUSTUS	intron	53263995	53264098	0.75	+	.	ID=g17545.t3.intron2;Parent=g17545.t3;
OX637534.1_Linnaemya_tessellans_genome_assembly,_chromosome:_3	AUGUSTUS	CDS	53264099	53265204	0.75	+	2	ID=g17545.t3.CDS3;Parent=g17545.t3;
OX637534.1_Linnaemya_tessellans_genome_assembly,_chromosome:_3	AUGUSTUS	exon	53264099	53265204	.	+	.	ID=g17545.t3.exon3;Parent=g17545.t3;
OX637534.1_Linnaemya_tessellans_genome_assembly,_chromosome:_3	AUGUSTUS	stop_codon	53265202	53265204	.	+	0	ID=g17545.t3.stop1;Parent=g17545.t3;
OX637534.1_Linnaemya_tessellans_genome_assembly,_chromosome:_3	AUGUSTUS	gene	53265349	53266128	.	+	.	ID=g17546;
OX637534.1_Linnaemya_tessellans_genome_assembly,_chromosome:_3	AUGUSTUS	mRNA	53265349	53266128	0.93	+	.	ID=g17546.t1;Parent=g17546;
OX637534.1_Linnaemya_tessellans_genome_assembly,_chromosome:_3	AUGUSTUS	start_codon	53265349	53265351	.	+	0	ID=g17546.t1.start1;Parent=g17546.t1;
OX637534.1_Linnaemya_tessellans_genome_assembly,_chromosome:_3	AUGUSTUS	CDS	53265349	53265555	0.94	+	0	ID=g17546.t1.CDS1;Parent=g17546.t1;
OX637534.1_Linnaemya_tessellans_genome_assembly,_chromosome:_3	AUGUSTUS	exon	53265349	53265555	.	+	.	ID=g17546.t1.exon1;Parent=g17546.t1;
OX637534.1_Linnaemya_tessellans_genome_assembly,_chromosome:_3	AUGUSTUS	intron	53265556	53265660	0.93	+	.	ID=g17546.t1.intron1;Parent=g17546.t1;
OX637534.1_Linnaemya_tessellans_genome_assembly,_chromosome:_3	AUGUSTUS	CDS	53265661	53266128	0.93	+	0	ID=g17546.t1.CDS2;Parent=g17546.t1;
OX637534.1_Linnaemya_tessellans_genome_assembly,_chromosome:_3	AUGUSTUS	exon	53265661	53266128	.	+	.	ID=g17546.t1.exon2;Parent=g17546.t1;
OX637534.1_Linnaemya_tessellans_genome_assembly,_chromosome:_3	AUGUSTUS	stop_codon	53266126	53266128	.	+	0	ID=g17546.t1.stop1;Parent=g17546.t1;
OX637534.1_Linnaemya_tessellans_genome_assembly,_chromosome:_3	AUGUSTUS	gene	53339519	53340190	.	+	.	ID=g17547;
OX637534.1_Linnaemya_tessellans_genome_assembly,_chromosome:_3	AUGUSTUS	mRNA	53339519	53340190	1	+	.	ID=g17547.t1;Parent=g17547;
OX637534.1_Linnaemya_tessellans_genome_assembly,_chromosome:_3	AUGUSTUS	start_codon	53339519	53339521	.	+	0	ID=g17547.t1.start1;Parent=g17547.t1;
OX637534.1_Linnaemya_tessellans_genome_assembly,_chromosome:_3	AUGUSTUS	CDS	53339519	53340190	1	+	0	ID=g17547.t1.CDS1;Parent=g17547.t1;
OX637534.1_Linnaemya_tessellans_genome_assembly,_chromosome:_3	AUGUSTUS	exon	53339519	53340190	.	+	.	ID=g17547.t1.exon1;Parent=g17547.t1;
OX637534.1_Linnaemya_tessellans_genome_assembly,_chromosome:_3	AUGUSTUS	stop_codon	53340188	53340190	.	+	0	ID=g17547.t1.stop1;Parent=g17547.t1;
OX637534.1_Linnaemya_tessellans_genome_assembly,_chromosome:_3	AUGUSTUS	gene	53340526	53342917	.	+	.	ID=g17548;
OX637534.1_Linnaemya_tessellans_genome_assembly,_chromosome:_3	AUGUSTUS	mRNA	53340526	53342917	1	+	.	ID=g17548.t1;Parent=g17548;
OX637534.1_Linnaemya_tessellans_genome_assembly,_chromosome:_3	AUGUSTUS	start_codon	53340526	53340528	.	+	0	ID=g17548.t1.start1;Parent=g17548.t1;
OX637534.1_Linnaemya_tessellans_genome_assembly,_chromosome:_3	AUGUSTUS	CDS	53340526	53340691	1	+	0	ID=g17548.t1.CDS1;Parent=g17548.t1;
OX637534.1_Linnaemya_tessellans_genome_assembly,_chromosome:_3	AUGUSTUS	exon	53340526	53340691	.	+	.	ID=g17548.t1.exon1;Parent=g17548.t1;
OX637534.1_Linnaemya_tessellans_genome_assembly,_chromosome:_3	AUGUSTUS	intron	53340692	53342487	1	+	.	ID=g17548.t1.intron1;Parent=g17548.t1;
OX637534.1_Linnaemya_tessellans_genome_assembly,_chromosome:_3	AUGUSTUS	CDS	53342488	53342717	1	+	2	ID=g17548.t1.CDS2;Parent=g17548.t1;
OX637534.1_Linnaemya_tessellans_genome_assembly,_chromosome:_3	AUGUSTUS	exon	53342488	53342717	.	+	.	ID=g17548.t1.exon2;Parent=g17548.t1;
OX637534.1_Linnaemya_tessellans_genome_assembly,_chromosome:_3	AUGUSTUS	intron	53342718	53342785	1	+	.	ID=g17548.t1.intron2;Parent=g17548.t1;
OX637534.1_Linnaemya_tessellans_genome_assembly,_chromosome:_3	AUGUSTUS	CDS	53342786	53342917	1	+	0	ID=g17548.t1.CDS3;Parent=g17548.t1;
OX637534.1_Linnaemya_tessellans_genome_assembly,_chromosome:_3	AUGUSTUS	exon	53342786	53342917	.	+	.	ID=g17548.t1.exon3;Parent=g17548.t1;
OX637534.1_Linnaemya_tessellans_genome_assembly,_chromosome:_3	AUGUSTUS	stop_codon	53342915	53342917	.	+	0	ID=g17548.t1.stop1;Parent=g17548.t1;
OX637534.1_Linnaemya_tessellans_genome_assembly,_chromosome:_3	AUGUSTUS	gene	53360856	53364942	.	+	.	ID=g17549;
OX637534.1_Linnaemya_tessellans_genome_assembly,_chromosome:_3	AUGUSTUS	mRNA	53360856	53364942	0.34	+	.	ID=g17549.t1;Parent=g17549;
OX637534.1_Linnaemya_tessellans_genome_assembly,_chromosome:_3	AUGUSTUS	start_codon	53360856	53360858	.	+	0	ID=g17549.t1.start1;Parent=g17549.t1;
OX637534.1_Linnaemya_tessellans_genome_assembly,_chromosome:_3	AUGUSTUS	CDS	53360856	53361589	0.73	+	0	ID=g17549.t1.CDS1;Parent=g17549.t1;
OX637534.1_Linnaemya_tessellans_genome_assembly,_chromosome:_3	AUGUSTUS	exon	53360856	53361589	.	+	.	ID=g17549.t1.exon1;Parent=g17549.t1;
OX637534.1_Linnaemya_tessellans_genome_assembly,_chromosome:_3	AUGUSTUS	intron	53361590	53362368	0.82	+	.	ID=g17549.t1.intron1;Parent=g17549.t1;
OX637534.1_Linnaemya_tessellans_genome_assembly,_chromosome:_3	AUGUSTUS	CDS	53362369	53363031	0.38	+	1	ID=g17549.t1.CDS2;Parent=g17549.t1;
OX637534.1_Linnaemya_tessellans_genome_assembly,_chromosome:_3	AUGUSTUS	exon	53362369	53363031	.	+	.	ID=g17549.t1.exon2;Parent=g17549.t1;
OX637534.1_Linnaemya_tessellans_genome_assembly,_chromosome:_3	AUGUSTUS	intron	53363032	53363726	0.45	+	.	ID=g17549.t1.intron2;Parent=g17549.t1;
OX637534.1_Linnaemya_tessellans_genome_assembly,_chromosome:_3	AUGUSTUS	CDS	53363727	53364942	0.73	+	1	ID=g17549.t1.CDS3;Parent=g17549.t1;
OX637534.1_Linnaemya_tessellans_genome_assembly,_chromosome:_3	AUGUSTUS	exon	53363727	53364942	.	+	.	ID=g17549.t1.exon3;Parent=g17549.t1;
OX637534.1_Linnaemya_tessellans_genome_assembly,_chromosome:_3	AUGUSTUS	stop_codon	53364940	53364942	.	+	0	ID=g17549.t1.stop1;Parent=g17549.t1;
OX637534.1_Linnaemya_tessellans_genome_assembly,_chromosome:_3	AUGUSTUS	mRNA	53360856	53364942	0.42	+	.	ID=g17549.t2;Parent=g17549;
OX637534.1_Linnaemya_tessellans_genome_assembly,_chromosome:_3	AUGUSTUS	start_codon	53360856	53360858	.	+	0	ID=g17549.t2.start1;Parent=g17549.t2;
OX637534.1_Linnaemya_tessellans_genome_assembly,_chromosome:_3	AUGUSTUS	CDS	53360856	53361352	0.89	+	0	ID=g17549.t2.CDS1;Parent=g17549.t2;
OX637534.1_Linnaemya_tessellans_genome_assembly,_chromosome:_3	AUGUSTUS	exon	53360856	53361352	.	+	.	ID=g17549.t2.exon1;Parent=g17549.t2;
OX637534.1_Linnaemya_tessellans_genome_assembly,_chromosome:_3	AUGUSTUS	intron	53361353	53362368	0.89	+	.	ID=g17549.t2.intron1;Parent=g17549.t2;
OX637534.1_Linnaemya_tessellans_genome_assembly,_chromosome:_3	AUGUSTUS	CDS	53362369	53363031	0.46	+	1	ID=g17549.t2.CDS2;Parent=g17549.t2;
OX637534.1_Linnaemya_tessellans_genome_assembly,_chromosome:_3	AUGUSTUS	exon	53362369	53363031	.	+	.	ID=g17549.t2.exon2;Parent=g17549.t2;
OX637534.1_Linnaemya_tessellans_genome_assembly,_chromosome:_3	AUGUSTUS	intron	53363032	53363726	0.47	+	.	ID=g17549.t2.intron2;Parent=g17549.t2;
OX637534.1_Linnaemya_tessellans_genome_assembly,_chromosome:_3	AUGUSTUS	CDS	53363727	53364942	0.67	+	1	ID=g17549.t2.CDS3;Parent=g17549.t2;
OX637534.1_Linnaemya_tessellans_genome_assembly,_chromosome:_3	AUGUSTUS	exon	53363727	53364942	.	+	.	ID=g17549.t2.exon3;Parent=g17549.t2;
OX637534.1_Linnaemya_tessellans_genome_assembly,_chromosome:_3	AUGUSTUS	stop_codon	53364940	53364942	.	+	0	ID=g17549.t2.stop1;Parent=g17549.t2;
OX637534.1_Linnaemya_tessellans_genome_assembly,_chromosome:_3	GeneMark.hmm3	gene	53390065	53390469	.	-	.	ID=g17550;
OX637534.1_Linnaemya_tessellans_genome_assembly,_chromosome:_3	GeneMark.hmm3	mRNA	53390065	53390469	.	-	.	ID=g17550.t1;Parent=g17550;
OX637534.1_Linnaemya_tessellans_genome_assembly,_chromosome:_3	GeneMark.hmm3	CDS	53390065	53390469	.	-	0	ID=g17550.t1.CDS1;Parent=g17550.t1;
OX637534.1_Linnaemya_tessellans_genome_assembly,_chromosome:_3	GeneMark.hmm3	exon	53390065	53390469	.	-	0	ID=g17550.t1.exon1;Parent=g17550.t1;
OX637534.1_Linnaemya_tessellans_genome_assembly,_chromosome:_3	AUGUSTUS	gene	53390065	53391273	.	-	.	ID=g17551;
OX637534.1_Linnaemya_tessellans_genome_assembly,_chromosome:_3	AUGUSTUS	mRNA	53390065	53391273	0.39	-	.	ID=g17551.t1;Parent=g17551;
OX637534.1_Linnaemya_tessellans_genome_assembly,_chromosome:_3	AUGUSTUS	stop_codon	53390065	53390067	.	-	0	ID=g17551.t1.stop1;Parent=g17551.t1;
OX637534.1_Linnaemya_tessellans_genome_assembly,_chromosome:_3	AUGUSTUS	CDS	53390065	53390524	0.39	-	1	ID=g17551.t1.CDS1;Parent=g17551.t1;
OX637534.1_Linnaemya_tessellans_genome_assembly,_chromosome:_3	AUGUSTUS	exon	53390065	53390524	.	-	.	ID=g17551.t1.exon1;Parent=g17551.t1;
OX637534.1_Linnaemya_tessellans_genome_assembly,_chromosome:_3	AUGUSTUS	intron	53390525	53391202	0.39	-	.	ID=g17551.t1.intron1;Parent=g17551.t1;
OX637534.1_Linnaemya_tessellans_genome_assembly,_chromosome:_3	AUGUSTUS	CDS	53391203	53391273	0.72	-	0	ID=g17551.t1.CDS2;Parent=g17551.t1;
OX637534.1_Linnaemya_tessellans_genome_assembly,_chromosome:_3	AUGUSTUS	exon	53391203	53391273	.	-	.	ID=g17551.t1.exon2;Parent=g17551.t1;
OX637534.1_Linnaemya_tessellans_genome_assembly,_chromosome:_3	AUGUSTUS	start_codon	53391271	53391273	.	-	0	ID=g17551.t1.start1;Parent=g17551.t1;
OX637534.1_Linnaemya_tessellans_genome_assembly,_chromosome:_3	AUGUSTUS	gene	53449903	53451027	.	-	.	ID=g17552;
OX637534.1_Linnaemya_tessellans_genome_assembly,_chromosome:_3	AUGUSTUS	mRNA	53449903	53451027	1	-	.	ID=g17552.t1;Parent=g17552;
OX637534.1_Linnaemya_tessellans_genome_assembly,_chromosome:_3	AUGUSTUS	stop_codon	53449903	53449905	.	-	0	ID=g17552.t1.stop1;Parent=g17552.t1;
OX637534.1_Linnaemya_tessellans_genome_assembly,_chromosome:_3	AUGUSTUS	CDS	53449903	53451027	1	-	0	ID=g17552.t1.CDS1;Parent=g17552.t1;
OX637534.1_Linnaemya_tessellans_genome_assembly,_chromosome:_3	AUGUSTUS	exon	53449903	53451027	.	-	.	ID=g17552.t1.exon1;Parent=g17552.t1;
OX637534.1_Linnaemya_tessellans_genome_assembly,_chromosome:_3	AUGUSTUS	start_codon	53451025	53451027	.	-	0	ID=g17552.t1.start1;Parent=g17552.t1;
OX637534.1_Linnaemya_tessellans_genome_assembly,_chromosome:_3	AUGUSTUS	gene	53450492	53451027	.	-	.	ID=g17553;
OX637534.1_Linnaemya_tessellans_genome_assembly,_chromosome:_3	AUGUSTUS	mRNA	53450492	53451027	0.81	-	.	ID=g17553.t1;Parent=g17553;
OX637534.1_Linnaemya_tessellans_genome_assembly,_chromosome:_3	AUGUSTUS	stop_codon	53450492	53450494	.	-	0	ID=g17553.t1.stop1;Parent=g17553.t1;
OX637534.1_Linnaemya_tessellans_genome_assembly,_chromosome:_3	AUGUSTUS	CDS	53450492	53450527	0.81	-	0	ID=g17553.t1.CDS1;Parent=g17553.t1;
OX637534.1_Linnaemya_tessellans_genome_assembly,_chromosome:_3	AUGUSTUS	exon	53450492	53450527	.	-	.	ID=g17553.t1.exon1;Parent=g17553.t1;
OX637534.1_Linnaemya_tessellans_genome_assembly,_chromosome:_3	AUGUSTUS	intron	53450528	53450589	0.81	-	.	ID=g17553.t1.intron1;Parent=g17553.t1;
OX637534.1_Linnaemya_tessellans_genome_assembly,_chromosome:_3	AUGUSTUS	CDS	53450590	53451027	0.81	-	0	ID=g17553.t1.CDS2;Parent=g17553.t1;
OX637534.1_Linnaemya_tessellans_genome_assembly,_chromosome:_3	AUGUSTUS	exon	53450590	53451027	.	-	.	ID=g17553.t1.exon2;Parent=g17553.t1;
OX637534.1_Linnaemya_tessellans_genome_assembly,_chromosome:_3	AUGUSTUS	start_codon	53451025	53451027	.	-	0	ID=g17553.t1.start1;Parent=g17553.t1;
OX637534.1_Linnaemya_tessellans_genome_assembly,_chromosome:_3	AUGUSTUS	gene	53451111	53451392	.	-	.	ID=g17554;
OX637534.1_Linnaemya_tessellans_genome_assembly,_chromosome:_3	AUGUSTUS	mRNA	53451111	53451392	1	-	.	ID=g17554.t1;Parent=g17554;
OX637534.1_Linnaemya_tessellans_genome_assembly,_chromosome:_3	AUGUSTUS	stop_codon	53451111	53451113	.	-	0	ID=g17554.t1.stop1;Parent=g17554.t1;
OX637534.1_Linnaemya_tessellans_genome_assembly,_chromosome:_3	AUGUSTUS	CDS	53451111	53451392	1	-	0	ID=g17554.t1.CDS1;Parent=g17554.t1;
OX637534.1_Linnaemya_tessellans_genome_assembly,_chromosome:_3	AUGUSTUS	exon	53451111	53451392	.	-	.	ID=g17554.t1.exon1;Parent=g17554.t1;
OX637534.1_Linnaemya_tessellans_genome_assembly,_chromosome:_3	AUGUSTUS	start_codon	53451390	53451392	.	-	0	ID=g17554.t1.start1;Parent=g17554.t1;
OX637534.1_Linnaemya_tessellans_genome_assembly,_chromosome:_3	AUGUSTUS	gene	53452519	53452881	.	-	.	ID=g17555;
OX637534.1_Linnaemya_tessellans_genome_assembly,_chromosome:_3	AUGUSTUS	mRNA	53452519	53452881	1	-	.	ID=g17555.t1;Parent=g17555;
OX637534.1_Linnaemya_tessellans_genome_assembly,_chromosome:_3	AUGUSTUS	stop_codon	53452519	53452521	.	-	0	ID=g17555.t1.stop1;Parent=g17555.t1;
OX637534.1_Linnaemya_tessellans_genome_assembly,_chromosome:_3	AUGUSTUS	CDS	53452519	53452881	1	-	0	ID=g17555.t1.CDS1;Parent=g17555.t1;
OX637534.1_Linnaemya_tessellans_genome_assembly,_chromosome:_3	AUGUSTUS	exon	53452519	53452881	.	-	.	ID=g17555.t1.exon1;Parent=g17555.t1;
OX637534.1_Linnaemya_tessellans_genome_assembly,_chromosome:_3	AUGUSTUS	start_codon	53452879	53452881	.	-	0	ID=g17555.t1.start1;Parent=g17555.t1;
OX637534.1_Linnaemya_tessellans_genome_assembly,_chromosome:_3	AUGUSTUS	gene	53453917	53454654	.	+	.	ID=g17556;
OX637534.1_Linnaemya_tessellans_genome_assembly,_chromosome:_3	AUGUSTUS	mRNA	53453917	53454654	0.99	+	.	ID=g17556.t1;Parent=g17556;
OX637534.1_Linnaemya_tessellans_genome_assembly,_chromosome:_3	AUGUSTUS	start_codon	53453917	53453919	.	+	0	ID=g17556.t1.start1;Parent=g17556.t1;
OX637534.1_Linnaemya_tessellans_genome_assembly,_chromosome:_3	AUGUSTUS	CDS	53453917	53454654	0.99	+	0	ID=g17556.t1.CDS1;Parent=g17556.t1;
OX637534.1_Linnaemya_tessellans_genome_assembly,_chromosome:_3	AUGUSTUS	exon	53453917	53454654	.	+	.	ID=g17556.t1.exon1;Parent=g17556.t1;
OX637534.1_Linnaemya_tessellans_genome_assembly,_chromosome:_3	AUGUSTUS	stop_codon	53454652	53454654	.	+	0	ID=g17556.t1.stop1;Parent=g17556.t1;
OX637534.1_Linnaemya_tessellans_genome_assembly,_chromosome:_3	AUGUSTUS	gene	53488319	53488636	.	-	.	ID=g17557;
OX637534.1_Linnaemya_tessellans_genome_assembly,_chromosome:_3	AUGUSTUS	mRNA	53488319	53488636	0.76	-	.	ID=g17557.t1;Parent=g17557;
OX637534.1_Linnaemya_tessellans_genome_assembly,_chromosome:_3	AUGUSTUS	stop_codon	53488319	53488321	.	-	0	ID=g17557.t1.stop1;Parent=g17557.t1;
OX637534.1_Linnaemya_tessellans_genome_assembly,_chromosome:_3	AUGUSTUS	CDS	53488319	53488636	0.76	-	0	ID=g17557.t1.CDS1;Parent=g17557.t1;
OX637534.1_Linnaemya_tessellans_genome_assembly,_chromosome:_3	AUGUSTUS	exon	53488319	53488636	.	-	.	ID=g17557.t1.exon1;Parent=g17557.t1;
OX637534.1_Linnaemya_tessellans_genome_assembly,_chromosome:_3	AUGUSTUS	start_codon	53488634	53488636	.	-	0	ID=g17557.t1.start1;Parent=g17557.t1;
OX637534.1_Linnaemya_tessellans_genome_assembly,_chromosome:_3	AUGUSTUS	gene	53488319	53490414	.	-	.	ID=g17558;
OX637534.1_Linnaemya_tessellans_genome_assembly,_chromosome:_3	AUGUSTUS	mRNA	53489506	53490414	1	-	.	ID=g17558.t1;Parent=g17558;
OX637534.1_Linnaemya_tessellans_genome_assembly,_chromosome:_3	AUGUSTUS	stop_codon	53489506	53489508	.	-	0	ID=g17558.t1.stop1;Parent=g17558.t1;
OX637534.1_Linnaemya_tessellans_genome_assembly,_chromosome:_3	AUGUSTUS	CDS	53489506	53490414	1	-	0	ID=g17558.t1.CDS1;Parent=g17558.t1;
OX637534.1_Linnaemya_tessellans_genome_assembly,_chromosome:_3	AUGUSTUS	exon	53489506	53490414	.	-	.	ID=g17558.t1.exon1;Parent=g17558.t1;
OX637534.1_Linnaemya_tessellans_genome_assembly,_chromosome:_3	AUGUSTUS	start_codon	53490412	53490414	.	-	0	ID=g17558.t1.start1;Parent=g17558.t1;
OX637534.1_Linnaemya_tessellans_genome_assembly,_chromosome:_3	AUGUSTUS	mRNA	53488319	53490414	0.77	-	.	ID=g17558.t2;Parent=g17558;
OX637534.1_Linnaemya_tessellans_genome_assembly,_chromosome:_3	AUGUSTUS	stop_codon	53488319	53488321	.	-	0	ID=g17558.t2.stop1;Parent=g17558.t2;
OX637534.1_Linnaemya_tessellans_genome_assembly,_chromosome:_3	AUGUSTUS	CDS	53488319	53488478	0.95	-	1	ID=g17558.t2.CDS1;Parent=g17558.t2;
OX637534.1_Linnaemya_tessellans_genome_assembly,_chromosome:_3	AUGUSTUS	exon	53488319	53488478	.	-	.	ID=g17558.t2.exon1;Parent=g17558.t2;
OX637534.1_Linnaemya_tessellans_genome_assembly,_chromosome:_3	AUGUSTUS	intron	53488479	53490136	0.78	-	.	ID=g17558.t2.intron1;Parent=g17558.t2;
OX637534.1_Linnaemya_tessellans_genome_assembly,_chromosome:_3	AUGUSTUS	CDS	53490137	53490414	0.78	-	0	ID=g17558.t2.CDS2;Parent=g17558.t2;
OX637534.1_Linnaemya_tessellans_genome_assembly,_chromosome:_3	AUGUSTUS	exon	53490137	53490414	.	-	.	ID=g17558.t2.exon2;Parent=g17558.t2;
OX637534.1_Linnaemya_tessellans_genome_assembly,_chromosome:_3	AUGUSTUS	start_codon	53490412	53490414	.	-	0	ID=g17558.t2.start1;Parent=g17558.t2;
OX637534.1_Linnaemya_tessellans_genome_assembly,_chromosome:_3	AUGUSTUS	gene	53502149	53502619	.	-	.	ID=g17559;
OX637534.1_Linnaemya_tessellans_genome_assembly,_chromosome:_3	AUGUSTUS	mRNA	53502149	53502619	1	-	.	ID=g17559.t1;Parent=g17559;
OX637534.1_Linnaemya_tessellans_genome_assembly,_chromosome:_3	AUGUSTUS	stop_codon	53502149	53502151	.	-	0	ID=g17559.t1.stop1;Parent=g17559.t1;
OX637534.1_Linnaemya_tessellans_genome_assembly,_chromosome:_3	AUGUSTUS	CDS	53502149	53502619	1	-	0	ID=g17559.t1.CDS1;Parent=g17559.t1;
OX637534.1_Linnaemya_tessellans_genome_assembly,_chromosome:_3	AUGUSTUS	exon	53502149	53502619	.	-	.	ID=g17559.t1.exon1;Parent=g17559.t1;
OX637534.1_Linnaemya_tessellans_genome_assembly,_chromosome:_3	AUGUSTUS	start_codon	53502617	53502619	.	-	0	ID=g17559.t1.start1;Parent=g17559.t1;
OX637534.1_Linnaemya_tessellans_genome_assembly,_chromosome:_3	AUGUSTUS	gene	53502936	53506913	.	+	.	ID=g17560;
OX637534.1_Linnaemya_tessellans_genome_assembly,_chromosome:_3	AUGUSTUS	mRNA	53502936	53506913	0.27	+	.	ID=g17560.t1;Parent=g17560;
OX637534.1_Linnaemya_tessellans_genome_assembly,_chromosome:_3	AUGUSTUS	start_codon	53502936	53502938	.	+	0	ID=g17560.t1.start1;Parent=g17560.t1;
OX637534.1_Linnaemya_tessellans_genome_assembly,_chromosome:_3	AUGUSTUS	CDS	53502936	53505386	0.47	+	0	ID=g17560.t1.CDS1;Parent=g17560.t1;
OX637534.1_Linnaemya_tessellans_genome_assembly,_chromosome:_3	AUGUSTUS	exon	53502936	53505386	.	+	.	ID=g17560.t1.exon1;Parent=g17560.t1;
OX637534.1_Linnaemya_tessellans_genome_assembly,_chromosome:_3	AUGUSTUS	intron	53505387	53505758	0.3	+	.	ID=g17560.t1.intron1;Parent=g17560.t1;
OX637534.1_Linnaemya_tessellans_genome_assembly,_chromosome:_3	AUGUSTUS	CDS	53505759	53506344	0.34	+	0	ID=g17560.t1.CDS2;Parent=g17560.t1;
OX637534.1_Linnaemya_tessellans_genome_assembly,_chromosome:_3	AUGUSTUS	exon	53505759	53506344	.	+	.	ID=g17560.t1.exon2;Parent=g17560.t1;
OX637534.1_Linnaemya_tessellans_genome_assembly,_chromosome:_3	AUGUSTUS	intron	53506345	53506641	0.9	+	.	ID=g17560.t1.intron2;Parent=g17560.t1;
OX637534.1_Linnaemya_tessellans_genome_assembly,_chromosome:_3	AUGUSTUS	CDS	53506642	53506913	0.98	+	2	ID=g17560.t1.CDS3;Parent=g17560.t1;
OX637534.1_Linnaemya_tessellans_genome_assembly,_chromosome:_3	AUGUSTUS	exon	53506642	53506913	.	+	.	ID=g17560.t1.exon3;Parent=g17560.t1;
OX637534.1_Linnaemya_tessellans_genome_assembly,_chromosome:_3	AUGUSTUS	stop_codon	53506911	53506913	.	+	0	ID=g17560.t1.stop1;Parent=g17560.t1;
OX637534.1_Linnaemya_tessellans_genome_assembly,_chromosome:_3	AUGUSTUS	gene	53507061	53509080	.	-	.	ID=g17561;
OX637534.1_Linnaemya_tessellans_genome_assembly,_chromosome:_3	AUGUSTUS	mRNA	53507061	53509080	0.88	-	.	ID=g17561.t1;Parent=g17561;
OX637534.1_Linnaemya_tessellans_genome_assembly,_chromosome:_3	AUGUSTUS	stop_codon	53507061	53507063	.	-	0	ID=g17561.t1.stop1;Parent=g17561.t1;
OX637534.1_Linnaemya_tessellans_genome_assembly,_chromosome:_3	AUGUSTUS	CDS	53507061	53507065	0.89	-	2	ID=g17561.t1.CDS1;Parent=g17561.t1;
OX637534.1_Linnaemya_tessellans_genome_assembly,_chromosome:_3	AUGUSTUS	exon	53507061	53507065	.	-	.	ID=g17561.t1.exon1;Parent=g17561.t1;
OX637534.1_Linnaemya_tessellans_genome_assembly,_chromosome:_3	AUGUSTUS	intron	53507066	53507478	0.89	-	.	ID=g17561.t1.intron1;Parent=g17561.t1;
OX637534.1_Linnaemya_tessellans_genome_assembly,_chromosome:_3	AUGUSTUS	CDS	53507479	53508079	0.93	-	0	ID=g17561.t1.CDS2;Parent=g17561.t1;
OX637534.1_Linnaemya_tessellans_genome_assembly,_chromosome:_3	AUGUSTUS	exon	53507479	53508079	.	-	.	ID=g17561.t1.exon2;Parent=g17561.t1;
OX637534.1_Linnaemya_tessellans_genome_assembly,_chromosome:_3	AUGUSTUS	intron	53508080	53508149	1	-	.	ID=g17561.t1.intron2;Parent=g17561.t1;
OX637534.1_Linnaemya_tessellans_genome_assembly,_chromosome:_3	AUGUSTUS	CDS	53508150	53508454	0.99	-	2	ID=g17561.t1.CDS3;Parent=g17561.t1;
OX637534.1_Linnaemya_tessellans_genome_assembly,_chromosome:_3	AUGUSTUS	exon	53508150	53508454	.	-	.	ID=g17561.t1.exon3;Parent=g17561.t1;
OX637534.1_Linnaemya_tessellans_genome_assembly,_chromosome:_3	AUGUSTUS	intron	53508455	53508521	0.99	-	.	ID=g17561.t1.intron3;Parent=g17561.t1;
OX637534.1_Linnaemya_tessellans_genome_assembly,_chromosome:_3	AUGUSTUS	CDS	53508522	53509080	0.99	-	0	ID=g17561.t1.CDS4;Parent=g17561.t1;
OX637534.1_Linnaemya_tessellans_genome_assembly,_chromosome:_3	AUGUSTUS	exon	53508522	53509080	.	-	.	ID=g17561.t1.exon4;Parent=g17561.t1;
OX637534.1_Linnaemya_tessellans_genome_assembly,_chromosome:_3	AUGUSTUS	start_codon	53509078	53509080	.	-	0	ID=g17561.t1.start1;Parent=g17561.t1;
OX637534.1_Linnaemya_tessellans_genome_assembly,_chromosome:_3	AUGUSTUS	gene	53516520	53517515	.	-	.	ID=g17562;
OX637534.1_Linnaemya_tessellans_genome_assembly,_chromosome:_3	AUGUSTUS	mRNA	53516520	53517515	0.97	-	.	ID=g17562.t1;Parent=g17562;
OX637534.1_Linnaemya_tessellans_genome_assembly,_chromosome:_3	AUGUSTUS	stop_codon	53516520	53516522	.	-	0	ID=g17562.t1.stop1;Parent=g17562.t1;
OX637534.1_Linnaemya_tessellans_genome_assembly,_chromosome:_3	AUGUSTUS	CDS	53516520	53516684	1	-	0	ID=g17562.t1.CDS1;Parent=g17562.t1;
OX637534.1_Linnaemya_tessellans_genome_assembly,_chromosome:_3	AUGUSTUS	exon	53516520	53516684	.	-	.	ID=g17562.t1.exon1;Parent=g17562.t1;
OX637534.1_Linnaemya_tessellans_genome_assembly,_chromosome:_3	AUGUSTUS	intron	53516685	53516818	1	-	.	ID=g17562.t1.intron1;Parent=g17562.t1;
OX637534.1_Linnaemya_tessellans_genome_assembly,_chromosome:_3	AUGUSTUS	CDS	53516819	53516886	0.98	-	2	ID=g17562.t1.CDS2;Parent=g17562.t1;
OX637534.1_Linnaemya_tessellans_genome_assembly,_chromosome:_3	AUGUSTUS	exon	53516819	53516886	.	-	.	ID=g17562.t1.exon2;Parent=g17562.t1;
OX637534.1_Linnaemya_tessellans_genome_assembly,_chromosome:_3	AUGUSTUS	intron	53516887	53516950	0.98	-	.	ID=g17562.t1.intron2;Parent=g17562.t1;
OX637534.1_Linnaemya_tessellans_genome_assembly,_chromosome:_3	AUGUSTUS	CDS	53516951	53517515	0.99	-	0	ID=g17562.t1.CDS3;Parent=g17562.t1;
OX637534.1_Linnaemya_tessellans_genome_assembly,_chromosome:_3	AUGUSTUS	exon	53516951	53517515	.	-	.	ID=g17562.t1.exon3;Parent=g17562.t1;
OX637534.1_Linnaemya_tessellans_genome_assembly,_chromosome:_3	AUGUSTUS	start_codon	53517513	53517515	.	-	0	ID=g17562.t1.start1;Parent=g17562.t1;
OX637534.1_Linnaemya_tessellans_genome_assembly,_chromosome:_3	AUGUSTUS	gene	53552124	53554049	.	+	.	ID=g17563;
OX637534.1_Linnaemya_tessellans_genome_assembly,_chromosome:_3	AUGUSTUS	mRNA	53552124	53554049	1	+	.	ID=g17563.t1;Parent=g17563;
OX637534.1_Linnaemya_tessellans_genome_assembly,_chromosome:_3	AUGUSTUS	start_codon	53552124	53552126	.	+	0	ID=g17563.t1.start1;Parent=g17563.t1;
OX637534.1_Linnaemya_tessellans_genome_assembly,_chromosome:_3	AUGUSTUS	CDS	53552124	53553296	1	+	0	ID=g17563.t1.CDS1;Parent=g17563.t1;
OX637534.1_Linnaemya_tessellans_genome_assembly,_chromosome:_3	AUGUSTUS	exon	53552124	53553296	.	+	.	ID=g17563.t1.exon1;Parent=g17563.t1;
OX637534.1_Linnaemya_tessellans_genome_assembly,_chromosome:_3	AUGUSTUS	intron	53553297	53553358	1	+	.	ID=g17563.t1.intron1;Parent=g17563.t1;
OX637534.1_Linnaemya_tessellans_genome_assembly,_chromosome:_3	AUGUSTUS	CDS	53553359	53553702	1	+	0	ID=g17563.t1.CDS2;Parent=g17563.t1;
OX637534.1_Linnaemya_tessellans_genome_assembly,_chromosome:_3	AUGUSTUS	exon	53553359	53553702	.	+	.	ID=g17563.t1.exon2;Parent=g17563.t1;
OX637534.1_Linnaemya_tessellans_genome_assembly,_chromosome:_3	AUGUSTUS	intron	53553703	53553776	1	+	.	ID=g17563.t1.intron2;Parent=g17563.t1;
OX637534.1_Linnaemya_tessellans_genome_assembly,_chromosome:_3	AUGUSTUS	CDS	53553777	53553917	1	+	1	ID=g17563.t1.CDS3;Parent=g17563.t1;
OX637534.1_Linnaemya_tessellans_genome_assembly,_chromosome:_3	AUGUSTUS	exon	53553777	53553917	.	+	.	ID=g17563.t1.exon3;Parent=g17563.t1;
OX637534.1_Linnaemya_tessellans_genome_assembly,_chromosome:_3	AUGUSTUS	intron	53553918	53553982	1	+	.	ID=g17563.t1.intron3;Parent=g17563.t1;
OX637534.1_Linnaemya_tessellans_genome_assembly,_chromosome:_3	AUGUSTUS	CDS	53553983	53554049	1	+	1	ID=g17563.t1.CDS4;Parent=g17563.t1;
OX637534.1_Linnaemya_tessellans_genome_assembly,_chromosome:_3	AUGUSTUS	exon	53553983	53554049	.	+	.	ID=g17563.t1.exon4;Parent=g17563.t1;
OX637534.1_Linnaemya_tessellans_genome_assembly,_chromosome:_3	AUGUSTUS	stop_codon	53554047	53554049	.	+	0	ID=g17563.t1.stop1;Parent=g17563.t1;
OX637534.1_Linnaemya_tessellans_genome_assembly,_chromosome:_3	AUGUSTUS	gene	53647964	53653148	.	+	.	ID=g17564;
OX637534.1_Linnaemya_tessellans_genome_assembly,_chromosome:_3	AUGUSTUS	mRNA	53647964	53653148	0.13	+	.	ID=g17564.t1;Parent=g17564;
OX637534.1_Linnaemya_tessellans_genome_assembly,_chromosome:_3	AUGUSTUS	start_codon	53647964	53647966	.	+	0	ID=g17564.t1.start1;Parent=g17564.t1;
OX637534.1_Linnaemya_tessellans_genome_assembly,_chromosome:_3	AUGUSTUS	CDS	53647964	53648322	0.3	+	0	ID=g17564.t1.CDS1;Parent=g17564.t1;
OX637534.1_Linnaemya_tessellans_genome_assembly,_chromosome:_3	AUGUSTUS	exon	53647964	53648322	.	+	.	ID=g17564.t1.exon1;Parent=g17564.t1;
OX637534.1_Linnaemya_tessellans_genome_assembly,_chromosome:_3	AUGUSTUS	intron	53648323	53649343	0.21	+	.	ID=g17564.t1.intron1;Parent=g17564.t1;
OX637534.1_Linnaemya_tessellans_genome_assembly,_chromosome:_3	AUGUSTUS	CDS	53649344	53649752	0.19	+	1	ID=g17564.t1.CDS2;Parent=g17564.t1;
OX637534.1_Linnaemya_tessellans_genome_assembly,_chromosome:_3	AUGUSTUS	exon	53649344	53649752	.	+	.	ID=g17564.t1.exon2;Parent=g17564.t1;
OX637534.1_Linnaemya_tessellans_genome_assembly,_chromosome:_3	AUGUSTUS	intron	53649753	53652923	0.4	+	.	ID=g17564.t1.intron2;Parent=g17564.t1;
OX637534.1_Linnaemya_tessellans_genome_assembly,_chromosome:_3	AUGUSTUS	CDS	53652924	53653148	0.58	+	0	ID=g17564.t1.CDS3;Parent=g17564.t1;
OX637534.1_Linnaemya_tessellans_genome_assembly,_chromosome:_3	AUGUSTUS	exon	53652924	53653148	.	+	.	ID=g17564.t1.exon3;Parent=g17564.t1;
OX637534.1_Linnaemya_tessellans_genome_assembly,_chromosome:_3	AUGUSTUS	stop_codon	53653146	53653148	.	+	0	ID=g17564.t1.stop1;Parent=g17564.t1;
OX637534.1_Linnaemya_tessellans_genome_assembly,_chromosome:_3	AUGUSTUS	gene	53695189	53696132	.	-	.	ID=g17565;
OX637534.1_Linnaemya_tessellans_genome_assembly,_chromosome:_3	AUGUSTUS	mRNA	53695189	53696132	0.68	-	.	ID=g17565.t1;Parent=g17565;
OX637534.1_Linnaemya_tessellans_genome_assembly,_chromosome:_3	AUGUSTUS	stop_codon	53695189	53695191	.	-	0	ID=g17565.t1.stop1;Parent=g17565.t1;
OX637534.1_Linnaemya_tessellans_genome_assembly,_chromosome:_3	AUGUSTUS	CDS	53695189	53695431	0.68	-	0	ID=g17565.t1.CDS1;Parent=g17565.t1;
OX637534.1_Linnaemya_tessellans_genome_assembly,_chromosome:_3	AUGUSTUS	exon	53695189	53695431	.	-	.	ID=g17565.t1.exon1;Parent=g17565.t1;
OX637534.1_Linnaemya_tessellans_genome_assembly,_chromosome:_3	AUGUSTUS	intron	53695432	53695751	1	-	.	ID=g17565.t1.intron1;Parent=g17565.t1;
OX637534.1_Linnaemya_tessellans_genome_assembly,_chromosome:_3	AUGUSTUS	CDS	53695752	53696132	1	-	0	ID=g17565.t1.CDS2;Parent=g17565.t1;
OX637534.1_Linnaemya_tessellans_genome_assembly,_chromosome:_3	AUGUSTUS	exon	53695752	53696132	.	-	.	ID=g17565.t1.exon2;Parent=g17565.t1;
OX637534.1_Linnaemya_tessellans_genome_assembly,_chromosome:_3	AUGUSTUS	start_codon	53696130	53696132	.	-	0	ID=g17565.t1.start1;Parent=g17565.t1;
OX637534.1_Linnaemya_tessellans_genome_assembly,_chromosome:_3	AUGUSTUS	gene	53696165	53696374	.	-	.	ID=g17566;
OX637534.1_Linnaemya_tessellans_genome_assembly,_chromosome:_3	AUGUSTUS	mRNA	53696165	53696374	1	-	.	ID=g17566.t1;Parent=g17566;
OX637534.1_Linnaemya_tessellans_genome_assembly,_chromosome:_3	AUGUSTUS	stop_codon	53696165	53696167	.	-	0	ID=g17566.t1.stop1;Parent=g17566.t1;
OX637534.1_Linnaemya_tessellans_genome_assembly,_chromosome:_3	AUGUSTUS	CDS	53696165	53696374	1	-	0	ID=g17566.t1.CDS1;Parent=g17566.t1;
OX637534.1_Linnaemya_tessellans_genome_assembly,_chromosome:_3	AUGUSTUS	exon	53696165	53696374	.	-	.	ID=g17566.t1.exon1;Parent=g17566.t1;
OX637534.1_Linnaemya_tessellans_genome_assembly,_chromosome:_3	AUGUSTUS	start_codon	53696372	53696374	.	-	0	ID=g17566.t1.start1;Parent=g17566.t1;
OX637534.1_Linnaemya_tessellans_genome_assembly,_chromosome:_3	AUGUSTUS	gene	53709482	53709928	.	+	.	ID=g17567;
OX637534.1_Linnaemya_tessellans_genome_assembly,_chromosome:_3	AUGUSTUS	mRNA	53709482	53709928	0.99	+	.	ID=g17567.t1;Parent=g17567;
OX637534.1_Linnaemya_tessellans_genome_assembly,_chromosome:_3	AUGUSTUS	start_codon	53709482	53709484	.	+	0	ID=g17567.t1.start1;Parent=g17567.t1;
OX637534.1_Linnaemya_tessellans_genome_assembly,_chromosome:_3	AUGUSTUS	CDS	53709482	53709928	0.99	+	0	ID=g17567.t1.CDS1;Parent=g17567.t1;
OX637534.1_Linnaemya_tessellans_genome_assembly,_chromosome:_3	AUGUSTUS	exon	53709482	53709928	.	+	.	ID=g17567.t1.exon1;Parent=g17567.t1;
OX637534.1_Linnaemya_tessellans_genome_assembly,_chromosome:_3	AUGUSTUS	stop_codon	53709926	53709928	.	+	0	ID=g17567.t1.stop1;Parent=g17567.t1;
OX637534.1_Linnaemya_tessellans_genome_assembly,_chromosome:_3	AUGUSTUS	mRNA	53709515	53709928	0.76	+	.	ID=g17567.t2;Parent=g17567;
OX637534.1_Linnaemya_tessellans_genome_assembly,_chromosome:_3	AUGUSTUS	start_codon	53709515	53709517	.	+	0	ID=g17567.t2.start1;Parent=g17567.t2;
OX637534.1_Linnaemya_tessellans_genome_assembly,_chromosome:_3	AUGUSTUS	CDS	53709515	53709928	0.76	+	0	ID=g17567.t2.CDS1;Parent=g17567.t2;
OX637534.1_Linnaemya_tessellans_genome_assembly,_chromosome:_3	AUGUSTUS	exon	53709515	53709928	.	+	.	ID=g17567.t2.exon1;Parent=g17567.t2;
OX637534.1_Linnaemya_tessellans_genome_assembly,_chromosome:_3	AUGUSTUS	stop_codon	53709926	53709928	.	+	0	ID=g17567.t2.stop1;Parent=g17567.t2;
OX637534.1_Linnaemya_tessellans_genome_assembly,_chromosome:_3	AUGUSTUS	gene	53726857	53727090	.	-	.	ID=g17568;
OX637534.1_Linnaemya_tessellans_genome_assembly,_chromosome:_3	AUGUSTUS	mRNA	53726857	53727090	0.83	-	.	ID=g17568.t1;Parent=g17568;
OX637534.1_Linnaemya_tessellans_genome_assembly,_chromosome:_3	AUGUSTUS	stop_codon	53726857	53726859	.	-	0	ID=g17568.t1.stop1;Parent=g17568.t1;
OX637534.1_Linnaemya_tessellans_genome_assembly,_chromosome:_3	AUGUSTUS	CDS	53726857	53727090	0.83	-	0	ID=g17568.t1.CDS1;Parent=g17568.t1;
OX637534.1_Linnaemya_tessellans_genome_assembly,_chromosome:_3	AUGUSTUS	exon	53726857	53727090	.	-	.	ID=g17568.t1.exon1;Parent=g17568.t1;
OX637534.1_Linnaemya_tessellans_genome_assembly,_chromosome:_3	AUGUSTUS	start_codon	53727088	53727090	.	-	0	ID=g17568.t1.start1;Parent=g17568.t1;
OX637534.1_Linnaemya_tessellans_genome_assembly,_chromosome:_3	AUGUSTUS	gene	53766476	53771591	.	+	.	ID=g17569;
OX637534.1_Linnaemya_tessellans_genome_assembly,_chromosome:_3	AUGUSTUS	mRNA	53771244	53771591	1	+	.	ID=g17569.t1;Parent=g17569;
OX637534.1_Linnaemya_tessellans_genome_assembly,_chromosome:_3	AUGUSTUS	start_codon	53771244	53771246	.	+	0	ID=g17569.t1.start1;Parent=g17569.t1;
OX637534.1_Linnaemya_tessellans_genome_assembly,_chromosome:_3	AUGUSTUS	CDS	53771244	53771591	1	+	0	ID=g17569.t1.CDS1;Parent=g17569.t1;
OX637534.1_Linnaemya_tessellans_genome_assembly,_chromosome:_3	AUGUSTUS	exon	53771244	53771591	.	+	.	ID=g17569.t1.exon1;Parent=g17569.t1;
OX637534.1_Linnaemya_tessellans_genome_assembly,_chromosome:_3	AUGUSTUS	stop_codon	53771589	53771591	.	+	0	ID=g17569.t1.stop1;Parent=g17569.t1;
OX637534.1_Linnaemya_tessellans_genome_assembly,_chromosome:_3	AUGUSTUS	mRNA	53766476	53771591	0.46	+	.	ID=g17569.t2;Parent=g17569;
OX637534.1_Linnaemya_tessellans_genome_assembly,_chromosome:_3	AUGUSTUS	start_codon	53766476	53766478	.	+	0	ID=g17569.t2.start1;Parent=g17569.t2;
OX637534.1_Linnaemya_tessellans_genome_assembly,_chromosome:_3	AUGUSTUS	CDS	53766476	53768683	1	+	0	ID=g17569.t2.CDS1;Parent=g17569.t2;
OX637534.1_Linnaemya_tessellans_genome_assembly,_chromosome:_3	AUGUSTUS	exon	53766476	53768683	.	+	.	ID=g17569.t2.exon1;Parent=g17569.t2;
OX637534.1_Linnaemya_tessellans_genome_assembly,_chromosome:_3	AUGUSTUS	intron	53768684	53771186	0.46	+	.	ID=g17569.t2.intron1;Parent=g17569.t2;
OX637534.1_Linnaemya_tessellans_genome_assembly,_chromosome:_3	AUGUSTUS	CDS	53771187	53771591	0.48	+	0	ID=g17569.t2.CDS2;Parent=g17569.t2;
OX637534.1_Linnaemya_tessellans_genome_assembly,_chromosome:_3	AUGUSTUS	exon	53771187	53771591	.	+	.	ID=g17569.t2.exon2;Parent=g17569.t2;
OX637534.1_Linnaemya_tessellans_genome_assembly,_chromosome:_3	AUGUSTUS	stop_codon	53771589	53771591	.	+	0	ID=g17569.t2.stop1;Parent=g17569.t2;
OX637534.1_Linnaemya_tessellans_genome_assembly,_chromosome:_3	AUGUSTUS	mRNA	53766476	53771591	0.64	+	.	ID=g17569.t3;Parent=g17569;
OX637534.1_Linnaemya_tessellans_genome_assembly,_chromosome:_3	AUGUSTUS	start_codon	53766476	53766478	.	+	0	ID=g17569.t3.start1;Parent=g17569.t3;
OX637534.1_Linnaemya_tessellans_genome_assembly,_chromosome:_3	AUGUSTUS	CDS	53766476	53769251	0.93	+	0	ID=g17569.t3.CDS1;Parent=g17569.t3;
OX637534.1_Linnaemya_tessellans_genome_assembly,_chromosome:_3	AUGUSTUS	exon	53766476	53769251	.	+	.	ID=g17569.t3.exon1;Parent=g17569.t3;
OX637534.1_Linnaemya_tessellans_genome_assembly,_chromosome:_3	AUGUSTUS	intron	53769252	53769362	0.75	+	.	ID=g17569.t3.intron1;Parent=g17569.t3;
OX637534.1_Linnaemya_tessellans_genome_assembly,_chromosome:_3	AUGUSTUS	CDS	53769363	53770641	0.75	+	2	ID=g17569.t3.CDS2;Parent=g17569.t3;
OX637534.1_Linnaemya_tessellans_genome_assembly,_chromosome:_3	AUGUSTUS	exon	53769363	53770641	.	+	.	ID=g17569.t3.exon2;Parent=g17569.t3;
OX637534.1_Linnaemya_tessellans_genome_assembly,_chromosome:_3	AUGUSTUS	intron	53770642	53770732	0.88	+	.	ID=g17569.t3.intron2;Parent=g17569.t3;
OX637534.1_Linnaemya_tessellans_genome_assembly,_chromosome:_3	AUGUSTUS	CDS	53770733	53771591	0.88	+	1	ID=g17569.t3.CDS3;Parent=g17569.t3;
OX637534.1_Linnaemya_tessellans_genome_assembly,_chromosome:_3	AUGUSTUS	exon	53770733	53771591	.	+	.	ID=g17569.t3.exon3;Parent=g17569.t3;
OX637534.1_Linnaemya_tessellans_genome_assembly,_chromosome:_3	AUGUSTUS	stop_codon	53771589	53771591	.	+	0	ID=g17569.t3.stop1;Parent=g17569.t3;
OX637534.1_Linnaemya_tessellans_genome_assembly,_chromosome:_3	AUGUSTUS	gene	53771892	53772485	.	-	.	ID=g17570;
OX637534.1_Linnaemya_tessellans_genome_assembly,_chromosome:_3	AUGUSTUS	mRNA	53771892	53772485	1	-	.	ID=g17570.t1;Parent=g17570;
OX637534.1_Linnaemya_tessellans_genome_assembly,_chromosome:_3	AUGUSTUS	stop_codon	53771892	53771894	.	-	0	ID=g17570.t1.stop1;Parent=g17570.t1;
OX637534.1_Linnaemya_tessellans_genome_assembly,_chromosome:_3	AUGUSTUS	CDS	53771892	53772485	1	-	0	ID=g17570.t1.CDS1;Parent=g17570.t1;
OX637534.1_Linnaemya_tessellans_genome_assembly,_chromosome:_3	AUGUSTUS	exon	53771892	53772485	.	-	.	ID=g17570.t1.exon1;Parent=g17570.t1;
OX637534.1_Linnaemya_tessellans_genome_assembly,_chromosome:_3	AUGUSTUS	start_codon	53772483	53772485	.	-	0	ID=g17570.t1.start1;Parent=g17570.t1;
OX637534.1_Linnaemya_tessellans_genome_assembly,_chromosome:_3	AUGUSTUS	gene	53771892	53773017	.	-	.	ID=g17571;
OX637534.1_Linnaemya_tessellans_genome_assembly,_chromosome:_3	AUGUSTUS	mRNA	53771892	53773017	0.9	-	.	ID=g17571.t1;Parent=g17571;
OX637534.1_Linnaemya_tessellans_genome_assembly,_chromosome:_3	AUGUSTUS	stop_codon	53771892	53771894	.	-	0	ID=g17571.t1.stop1;Parent=g17571.t1;
OX637534.1_Linnaemya_tessellans_genome_assembly,_chromosome:_3	AUGUSTUS	CDS	53771892	53772493	0.9	-	2	ID=g17571.t1.CDS1;Parent=g17571.t1;
OX637534.1_Linnaemya_tessellans_genome_assembly,_chromosome:_3	AUGUSTUS	exon	53771892	53772493	.	-	.	ID=g17571.t1.exon1;Parent=g17571.t1;
OX637534.1_Linnaemya_tessellans_genome_assembly,_chromosome:_3	AUGUSTUS	intron	53772494	53772794	0.9	-	.	ID=g17571.t1.intron1;Parent=g17571.t1;
OX637534.1_Linnaemya_tessellans_genome_assembly,_chromosome:_3	AUGUSTUS	CDS	53772795	53773017	0.9	-	0	ID=g17571.t1.CDS2;Parent=g17571.t1;
OX637534.1_Linnaemya_tessellans_genome_assembly,_chromosome:_3	AUGUSTUS	exon	53772795	53773017	.	-	.	ID=g17571.t1.exon2;Parent=g17571.t1;
OX637534.1_Linnaemya_tessellans_genome_assembly,_chromosome:_3	AUGUSTUS	start_codon	53773015	53773017	.	-	0	ID=g17571.t1.start1;Parent=g17571.t1;
OX637534.1_Linnaemya_tessellans_genome_assembly,_chromosome:_3	AUGUSTUS	mRNA	53772769	53773017	0.89	-	.	ID=g17571.t2;Parent=g17571;
OX637534.1_Linnaemya_tessellans_genome_assembly,_chromosome:_3	AUGUSTUS	stop_codon	53772769	53772771	.	-	0	ID=g17571.t2.stop1;Parent=g17571.t2;
OX637534.1_Linnaemya_tessellans_genome_assembly,_chromosome:_3	AUGUSTUS	CDS	53772769	53773017	0.89	-	0	ID=g17571.t2.CDS1;Parent=g17571.t2;
OX637534.1_Linnaemya_tessellans_genome_assembly,_chromosome:_3	AUGUSTUS	exon	53772769	53773017	.	-	.	ID=g17571.t2.exon1;Parent=g17571.t2;
OX637534.1_Linnaemya_tessellans_genome_assembly,_chromosome:_3	AUGUSTUS	start_codon	53773015	53773017	.	-	0	ID=g17571.t2.start1;Parent=g17571.t2;
OX637534.1_Linnaemya_tessellans_genome_assembly,_chromosome:_3	AUGUSTUS	gene	53798967	53802818	.	+	.	ID=g17572;
OX637534.1_Linnaemya_tessellans_genome_assembly,_chromosome:_3	AUGUSTUS	mRNA	53798967	53800190	1	+	.	ID=g17572.t1;Parent=g17572;
OX637534.1_Linnaemya_tessellans_genome_assembly,_chromosome:_3	AUGUSTUS	start_codon	53798967	53798969	.	+	0	ID=g17572.t1.start1;Parent=g17572.t1;
OX637534.1_Linnaemya_tessellans_genome_assembly,_chromosome:_3	AUGUSTUS	CDS	53798967	53800190	1	+	0	ID=g17572.t1.CDS1;Parent=g17572.t1;
OX637534.1_Linnaemya_tessellans_genome_assembly,_chromosome:_3	AUGUSTUS	exon	53798967	53800190	.	+	.	ID=g17572.t1.exon1;Parent=g17572.t1;
OX637534.1_Linnaemya_tessellans_genome_assembly,_chromosome:_3	AUGUSTUS	stop_codon	53800188	53800190	.	+	0	ID=g17572.t1.stop1;Parent=g17572.t1;
OX637534.1_Linnaemya_tessellans_genome_assembly,_chromosome:_3	AUGUSTUS	mRNA	53799336	53800190	0.64	+	.	ID=g17572.t2;Parent=g17572;
OX637534.1_Linnaemya_tessellans_genome_assembly,_chromosome:_3	AUGUSTUS	start_codon	53799336	53799338	.	+	0	ID=g17572.t2.start1;Parent=g17572.t2;
OX637534.1_Linnaemya_tessellans_genome_assembly,_chromosome:_3	AUGUSTUS	CDS	53799336	53800190	0.64	+	0	ID=g17572.t2.CDS1;Parent=g17572.t2;
OX637534.1_Linnaemya_tessellans_genome_assembly,_chromosome:_3	AUGUSTUS	exon	53799336	53800190	.	+	.	ID=g17572.t2.exon1;Parent=g17572.t2;
OX637534.1_Linnaemya_tessellans_genome_assembly,_chromosome:_3	AUGUSTUS	stop_codon	53800188	53800190	.	+	0	ID=g17572.t2.stop1;Parent=g17572.t2;
OX637534.1_Linnaemya_tessellans_genome_assembly,_chromosome:_3	AUGUSTUS	mRNA	53799447	53802818	0.17	+	.	ID=g17572.t3;Parent=g17572;
OX637534.1_Linnaemya_tessellans_genome_assembly,_chromosome:_3	AUGUSTUS	start_codon	53799447	53799449	.	+	0	ID=g17572.t3.start1;Parent=g17572.t3;
OX637534.1_Linnaemya_tessellans_genome_assembly,_chromosome:_3	AUGUSTUS	CDS	53799447	53800125	0.23	+	0	ID=g17572.t3.CDS1;Parent=g17572.t3;
OX637534.1_Linnaemya_tessellans_genome_assembly,_chromosome:_3	AUGUSTUS	exon	53799447	53800125	.	+	.	ID=g17572.t3.exon1;Parent=g17572.t3;
OX637534.1_Linnaemya_tessellans_genome_assembly,_chromosome:_3	AUGUSTUS	intron	53800126	53801961	0.35	+	.	ID=g17572.t3.intron1;Parent=g17572.t3;
OX637534.1_Linnaemya_tessellans_genome_assembly,_chromosome:_3	AUGUSTUS	CDS	53801962	53802818	0.41	+	2	ID=g17572.t3.CDS2;Parent=g17572.t3;
OX637534.1_Linnaemya_tessellans_genome_assembly,_chromosome:_3	AUGUSTUS	exon	53801962	53802818	.	+	.	ID=g17572.t3.exon2;Parent=g17572.t3;
OX637534.1_Linnaemya_tessellans_genome_assembly,_chromosome:_3	AUGUSTUS	stop_codon	53802816	53802818	.	+	0	ID=g17572.t3.stop1;Parent=g17572.t3;
OX637534.1_Linnaemya_tessellans_genome_assembly,_chromosome:_3	AUGUSTUS	gene	53801246	53801695	.	+	.	ID=g17573;
OX637534.1_Linnaemya_tessellans_genome_assembly,_chromosome:_3	AUGUSTUS	mRNA	53801246	53801695	1	+	.	ID=g17573.t1;Parent=g17573;
OX637534.1_Linnaemya_tessellans_genome_assembly,_chromosome:_3	AUGUSTUS	start_codon	53801246	53801248	.	+	0	ID=g17573.t1.start1;Parent=g17573.t1;
OX637534.1_Linnaemya_tessellans_genome_assembly,_chromosome:_3	AUGUSTUS	CDS	53801246	53801695	1	+	0	ID=g17573.t1.CDS1;Parent=g17573.t1;
OX637534.1_Linnaemya_tessellans_genome_assembly,_chromosome:_3	AUGUSTUS	exon	53801246	53801695	.	+	.	ID=g17573.t1.exon1;Parent=g17573.t1;
OX637534.1_Linnaemya_tessellans_genome_assembly,_chromosome:_3	AUGUSTUS	stop_codon	53801693	53801695	.	+	0	ID=g17573.t1.stop1;Parent=g17573.t1;
OX637534.1_Linnaemya_tessellans_genome_assembly,_chromosome:_3	AUGUSTUS	mRNA	53801393	53801695	0.65	+	.	ID=g17573.t2;Parent=g17573;
OX637534.1_Linnaemya_tessellans_genome_assembly,_chromosome:_3	AUGUSTUS	start_codon	53801393	53801395	.	+	0	ID=g17573.t2.start1;Parent=g17573.t2;
OX637534.1_Linnaemya_tessellans_genome_assembly,_chromosome:_3	AUGUSTUS	CDS	53801393	53801695	0.65	+	0	ID=g17573.t2.CDS1;Parent=g17573.t2;
OX637534.1_Linnaemya_tessellans_genome_assembly,_chromosome:_3	AUGUSTUS	exon	53801393	53801695	.	+	.	ID=g17573.t2.exon1;Parent=g17573.t2;
OX637534.1_Linnaemya_tessellans_genome_assembly,_chromosome:_3	AUGUSTUS	stop_codon	53801693	53801695	.	+	0	ID=g17573.t2.stop1;Parent=g17573.t2;
OX637534.1_Linnaemya_tessellans_genome_assembly,_chromosome:_3	AUGUSTUS	gene	53801826	53802818	.	+	.	ID=g17574;
OX637534.1_Linnaemya_tessellans_genome_assembly,_chromosome:_3	AUGUSTUS	mRNA	53801826	53802818	1	+	.	ID=g17574.t1;Parent=g17574;
OX637534.1_Linnaemya_tessellans_genome_assembly,_chromosome:_3	AUGUSTUS	start_codon	53801826	53801828	.	+	0	ID=g17574.t1.start1;Parent=g17574.t1;
OX637534.1_Linnaemya_tessellans_genome_assembly,_chromosome:_3	AUGUSTUS	CDS	53801826	53802818	1	+	0	ID=g17574.t1.CDS1;Parent=g17574.t1;
OX637534.1_Linnaemya_tessellans_genome_assembly,_chromosome:_3	AUGUSTUS	exon	53801826	53802818	.	+	.	ID=g17574.t1.exon1;Parent=g17574.t1;
OX637534.1_Linnaemya_tessellans_genome_assembly,_chromosome:_3	AUGUSTUS	stop_codon	53802816	53802818	.	+	0	ID=g17574.t1.stop1;Parent=g17574.t1;
OX637534.1_Linnaemya_tessellans_genome_assembly,_chromosome:_3	AUGUSTUS	gene	53802869	53804042	.	+	.	ID=g17575;
OX637534.1_Linnaemya_tessellans_genome_assembly,_chromosome:_3	AUGUSTUS	mRNA	53802869	53804042	0.59	+	.	ID=g17575.t1;Parent=g17575;
OX637534.1_Linnaemya_tessellans_genome_assembly,_chromosome:_3	AUGUSTUS	start_codon	53802869	53802871	.	+	0	ID=g17575.t1.start1;Parent=g17575.t1;
OX637534.1_Linnaemya_tessellans_genome_assembly,_chromosome:_3	AUGUSTUS	CDS	53802869	53803132	0.59	+	0	ID=g17575.t1.CDS1;Parent=g17575.t1;
OX637534.1_Linnaemya_tessellans_genome_assembly,_chromosome:_3	AUGUSTUS	exon	53802869	53803132	.	+	.	ID=g17575.t1.exon1;Parent=g17575.t1;
OX637534.1_Linnaemya_tessellans_genome_assembly,_chromosome:_3	AUGUSTUS	intron	53803133	53803241	0.75	+	.	ID=g17575.t1.intron1;Parent=g17575.t1;
OX637534.1_Linnaemya_tessellans_genome_assembly,_chromosome:_3	AUGUSTUS	CDS	53803242	53804042	1	+	0	ID=g17575.t1.CDS2;Parent=g17575.t1;
OX637534.1_Linnaemya_tessellans_genome_assembly,_chromosome:_3	AUGUSTUS	exon	53803242	53804042	.	+	.	ID=g17575.t1.exon2;Parent=g17575.t1;
OX637534.1_Linnaemya_tessellans_genome_assembly,_chromosome:_3	AUGUSTUS	stop_codon	53804040	53804042	.	+	0	ID=g17575.t1.stop1;Parent=g17575.t1;
OX637534.1_Linnaemya_tessellans_genome_assembly,_chromosome:_3	AUGUSTUS	gene	53808010	53809935	.	+	.	ID=g17576;
OX637534.1_Linnaemya_tessellans_genome_assembly,_chromosome:_3	AUGUSTUS	mRNA	53808010	53809935	1	+	.	ID=g17576.t1;Parent=g17576;
OX637534.1_Linnaemya_tessellans_genome_assembly,_chromosome:_3	AUGUSTUS	start_codon	53808010	53808012	.	+	0	ID=g17576.t1.start1;Parent=g17576.t1;
OX637534.1_Linnaemya_tessellans_genome_assembly,_chromosome:_3	AUGUSTUS	CDS	53808010	53808726	1	+	0	ID=g17576.t1.CDS1;Parent=g17576.t1;
OX637534.1_Linnaemya_tessellans_genome_assembly,_chromosome:_3	AUGUSTUS	exon	53808010	53808726	.	+	.	ID=g17576.t1.exon1;Parent=g17576.t1;
OX637534.1_Linnaemya_tessellans_genome_assembly,_chromosome:_3	AUGUSTUS	intron	53808727	53808807	1	+	.	ID=g17576.t1.intron1;Parent=g17576.t1;
OX637534.1_Linnaemya_tessellans_genome_assembly,_chromosome:_3	AUGUSTUS	CDS	53808808	53809245	1	+	0	ID=g17576.t1.CDS2;Parent=g17576.t1;
OX637534.1_Linnaemya_tessellans_genome_assembly,_chromosome:_3	AUGUSTUS	exon	53808808	53809245	.	+	.	ID=g17576.t1.exon2;Parent=g17576.t1;
OX637534.1_Linnaemya_tessellans_genome_assembly,_chromosome:_3	AUGUSTUS	intron	53809246	53809320	1	+	.	ID=g17576.t1.intron2;Parent=g17576.t1;
OX637534.1_Linnaemya_tessellans_genome_assembly,_chromosome:_3	AUGUSTUS	CDS	53809321	53809935	1	+	0	ID=g17576.t1.CDS3;Parent=g17576.t1;
OX637534.1_Linnaemya_tessellans_genome_assembly,_chromosome:_3	AUGUSTUS	exon	53809321	53809935	.	+	.	ID=g17576.t1.exon3;Parent=g17576.t1;
OX637534.1_Linnaemya_tessellans_genome_assembly,_chromosome:_3	AUGUSTUS	stop_codon	53809933	53809935	.	+	0	ID=g17576.t1.stop1;Parent=g17576.t1;
OX637534.1_Linnaemya_tessellans_genome_assembly,_chromosome:_3	AUGUSTUS	gene	53849033	53859359	.	+	.	ID=g17577;
OX637534.1_Linnaemya_tessellans_genome_assembly,_chromosome:_3	AUGUSTUS	mRNA	53849033	53859359	0.16	+	.	ID=g17577.t1;Parent=g17577;
OX637534.1_Linnaemya_tessellans_genome_assembly,_chromosome:_3	AUGUSTUS	start_codon	53849033	53849035	.	+	0	ID=g17577.t1.start1;Parent=g17577.t1;
OX637534.1_Linnaemya_tessellans_genome_assembly,_chromosome:_3	AUGUSTUS	CDS	53849033	53849705	1	+	0	ID=g17577.t1.CDS1;Parent=g17577.t1;
OX637534.1_Linnaemya_tessellans_genome_assembly,_chromosome:_3	AUGUSTUS	exon	53849033	53849705	.	+	.	ID=g17577.t1.exon1;Parent=g17577.t1;
OX637534.1_Linnaemya_tessellans_genome_assembly,_chromosome:_3	AUGUSTUS	intron	53849706	53856000	0.61	+	.	ID=g17577.t1.intron1;Parent=g17577.t1;
OX637534.1_Linnaemya_tessellans_genome_assembly,_chromosome:_3	AUGUSTUS	CDS	53856001	53856218	0.47	+	2	ID=g17577.t1.CDS2;Parent=g17577.t1;
OX637534.1_Linnaemya_tessellans_genome_assembly,_chromosome:_3	AUGUSTUS	exon	53856001	53856218	.	+	.	ID=g17577.t1.exon2;Parent=g17577.t1;
OX637534.1_Linnaemya_tessellans_genome_assembly,_chromosome:_3	AUGUSTUS	intron	53856219	53858213	0.48	+	.	ID=g17577.t1.intron2;Parent=g17577.t1;
OX637534.1_Linnaemya_tessellans_genome_assembly,_chromosome:_3	AUGUSTUS	CDS	53858214	53858307	0.48	+	0	ID=g17577.t1.CDS3;Parent=g17577.t1;
OX637534.1_Linnaemya_tessellans_genome_assembly,_chromosome:_3	AUGUSTUS	exon	53858214	53858307	.	+	.	ID=g17577.t1.exon3;Parent=g17577.t1;
OX637534.1_Linnaemya_tessellans_genome_assembly,_chromosome:_3	AUGUSTUS	intron	53858308	53858387	0.52	+	.	ID=g17577.t1.intron3;Parent=g17577.t1;
OX637534.1_Linnaemya_tessellans_genome_assembly,_chromosome:_3	AUGUSTUS	CDS	53858388	53858948	0.85	+	2	ID=g17577.t1.CDS4;Parent=g17577.t1;
OX637534.1_Linnaemya_tessellans_genome_assembly,_chromosome:_3	AUGUSTUS	exon	53858388	53858948	.	+	.	ID=g17577.t1.exon4;Parent=g17577.t1;
OX637534.1_Linnaemya_tessellans_genome_assembly,_chromosome:_3	AUGUSTUS	intron	53858949	53859004	1	+	.	ID=g17577.t1.intron4;Parent=g17577.t1;
OX637534.1_Linnaemya_tessellans_genome_assembly,_chromosome:_3	AUGUSTUS	CDS	53859005	53859092	0.96	+	2	ID=g17577.t1.CDS5;Parent=g17577.t1;
OX637534.1_Linnaemya_tessellans_genome_assembly,_chromosome:_3	AUGUSTUS	exon	53859005	53859092	.	+	.	ID=g17577.t1.exon5;Parent=g17577.t1;
OX637534.1_Linnaemya_tessellans_genome_assembly,_chromosome:_3	AUGUSTUS	intron	53859093	53859187	0.9	+	.	ID=g17577.t1.intron5;Parent=g17577.t1;
OX637534.1_Linnaemya_tessellans_genome_assembly,_chromosome:_3	AUGUSTUS	CDS	53859188	53859210	0.9	+	1	ID=g17577.t1.CDS6;Parent=g17577.t1;
OX637534.1_Linnaemya_tessellans_genome_assembly,_chromosome:_3	AUGUSTUS	exon	53859188	53859210	.	+	.	ID=g17577.t1.exon6;Parent=g17577.t1;
OX637534.1_Linnaemya_tessellans_genome_assembly,_chromosome:_3	AUGUSTUS	intron	53859211	53859264	1	+	.	ID=g17577.t1.intron6;Parent=g17577.t1;
OX637534.1_Linnaemya_tessellans_genome_assembly,_chromosome:_3	AUGUSTUS	CDS	53859265	53859359	0.78	+	2	ID=g17577.t1.CDS7;Parent=g17577.t1;
OX637534.1_Linnaemya_tessellans_genome_assembly,_chromosome:_3	AUGUSTUS	exon	53859265	53859359	.	+	.	ID=g17577.t1.exon7;Parent=g17577.t1;
OX637534.1_Linnaemya_tessellans_genome_assembly,_chromosome:_3	AUGUSTUS	stop_codon	53859357	53859359	.	+	0	ID=g17577.t1.stop1;Parent=g17577.t1;
OX637534.1_Linnaemya_tessellans_genome_assembly,_chromosome:_3	AUGUSTUS	gene	53862946	53863323	.	-	.	ID=g17578;
OX637534.1_Linnaemya_tessellans_genome_assembly,_chromosome:_3	AUGUSTUS	mRNA	53862946	53863323	1	-	.	ID=g17578.t1;Parent=g17578;
OX637534.1_Linnaemya_tessellans_genome_assembly,_chromosome:_3	AUGUSTUS	stop_codon	53862946	53862948	.	-	0	ID=g17578.t1.stop1;Parent=g17578.t1;
OX637534.1_Linnaemya_tessellans_genome_assembly,_chromosome:_3	AUGUSTUS	CDS	53862946	53863136	1	-	2	ID=g17578.t1.CDS1;Parent=g17578.t1;
OX637534.1_Linnaemya_tessellans_genome_assembly,_chromosome:_3	AUGUSTUS	exon	53862946	53863136	.	-	.	ID=g17578.t1.exon1;Parent=g17578.t1;
OX637534.1_Linnaemya_tessellans_genome_assembly,_chromosome:_3	AUGUSTUS	intron	53863137	53863256	1	-	.	ID=g17578.t1.intron1;Parent=g17578.t1;
OX637534.1_Linnaemya_tessellans_genome_assembly,_chromosome:_3	AUGUSTUS	CDS	53863257	53863323	1	-	0	ID=g17578.t1.CDS2;Parent=g17578.t1;
OX637534.1_Linnaemya_tessellans_genome_assembly,_chromosome:_3	AUGUSTUS	exon	53863257	53863323	.	-	.	ID=g17578.t1.exon2;Parent=g17578.t1;
OX637534.1_Linnaemya_tessellans_genome_assembly,_chromosome:_3	AUGUSTUS	start_codon	53863321	53863323	.	-	0	ID=g17578.t1.start1;Parent=g17578.t1;
OX637534.1_Linnaemya_tessellans_genome_assembly,_chromosome:_3	AUGUSTUS	gene	53863383	53864033	.	-	.	ID=g17579;
OX637534.1_Linnaemya_tessellans_genome_assembly,_chromosome:_3	AUGUSTUS	mRNA	53863383	53864033	0.79	-	.	ID=g17579.t1;Parent=g17579;
OX637534.1_Linnaemya_tessellans_genome_assembly,_chromosome:_3	AUGUSTUS	stop_codon	53863383	53863385	.	-	0	ID=g17579.t1.stop1;Parent=g17579.t1;
OX637534.1_Linnaemya_tessellans_genome_assembly,_chromosome:_3	AUGUSTUS	CDS	53863383	53863390	0.99	-	2	ID=g17579.t1.CDS1;Parent=g17579.t1;
OX637534.1_Linnaemya_tessellans_genome_assembly,_chromosome:_3	AUGUSTUS	exon	53863383	53863390	.	-	.	ID=g17579.t1.exon1;Parent=g17579.t1;
OX637534.1_Linnaemya_tessellans_genome_assembly,_chromosome:_3	AUGUSTUS	intron	53863391	53863438	1	-	.	ID=g17579.t1.intron1;Parent=g17579.t1;
OX637534.1_Linnaemya_tessellans_genome_assembly,_chromosome:_3	AUGUSTUS	CDS	53863439	53863733	0.99	-	0	ID=g17579.t1.CDS2;Parent=g17579.t1;
OX637534.1_Linnaemya_tessellans_genome_assembly,_chromosome:_3	AUGUSTUS	exon	53863439	53863733	.	-	.	ID=g17579.t1.exon2;Parent=g17579.t1;
OX637534.1_Linnaemya_tessellans_genome_assembly,_chromosome:_3	AUGUSTUS	intron	53863734	53863791	1	-	.	ID=g17579.t1.intron2;Parent=g17579.t1;
OX637534.1_Linnaemya_tessellans_genome_assembly,_chromosome:_3	AUGUSTUS	CDS	53863792	53863885	0.8	-	1	ID=g17579.t1.CDS3;Parent=g17579.t1;
OX637534.1_Linnaemya_tessellans_genome_assembly,_chromosome:_3	AUGUSTUS	exon	53863792	53863885	.	-	.	ID=g17579.t1.exon3;Parent=g17579.t1;
OX637534.1_Linnaemya_tessellans_genome_assembly,_chromosome:_3	AUGUSTUS	intron	53863886	53863968	0.8	-	.	ID=g17579.t1.intron3;Parent=g17579.t1;
OX637534.1_Linnaemya_tessellans_genome_assembly,_chromosome:_3	AUGUSTUS	CDS	53863969	53864033	0.8	-	0	ID=g17579.t1.CDS4;Parent=g17579.t1;
OX637534.1_Linnaemya_tessellans_genome_assembly,_chromosome:_3	AUGUSTUS	exon	53863969	53864033	.	-	.	ID=g17579.t1.exon4;Parent=g17579.t1;
OX637534.1_Linnaemya_tessellans_genome_assembly,_chromosome:_3	AUGUSTUS	start_codon	53864031	53864033	.	-	0	ID=g17579.t1.start1;Parent=g17579.t1;
OX637534.1_Linnaemya_tessellans_genome_assembly,_chromosome:_3	AUGUSTUS	gene	53865504	53866610	.	-	.	ID=g17580;
OX637534.1_Linnaemya_tessellans_genome_assembly,_chromosome:_3	AUGUSTUS	mRNA	53865504	53866610	1	-	.	ID=g17580.t1;Parent=g17580;
OX637534.1_Linnaemya_tessellans_genome_assembly,_chromosome:_3	AUGUSTUS	stop_codon	53865504	53865506	.	-	0	ID=g17580.t1.stop1;Parent=g17580.t1;
OX637534.1_Linnaemya_tessellans_genome_assembly,_chromosome:_3	AUGUSTUS	CDS	53865504	53866610	1	-	0	ID=g17580.t1.CDS1;Parent=g17580.t1;
OX637534.1_Linnaemya_tessellans_genome_assembly,_chromosome:_3	AUGUSTUS	exon	53865504	53866610	.	-	.	ID=g17580.t1.exon1;Parent=g17580.t1;
OX637534.1_Linnaemya_tessellans_genome_assembly,_chromosome:_3	AUGUSTUS	start_codon	53866608	53866610	.	-	0	ID=g17580.t1.start1;Parent=g17580.t1;
OX637534.1_Linnaemya_tessellans_genome_assembly,_chromosome:_3	AUGUSTUS	gene	53868871	53869845	.	-	.	ID=g17581;
OX637534.1_Linnaemya_tessellans_genome_assembly,_chromosome:_3	AUGUSTUS	mRNA	53868871	53869845	1	-	.	ID=g17581.t1;Parent=g17581;
OX637534.1_Linnaemya_tessellans_genome_assembly,_chromosome:_3	AUGUSTUS	stop_codon	53868871	53868873	.	-	0	ID=g17581.t1.stop1;Parent=g17581.t1;
OX637534.1_Linnaemya_tessellans_genome_assembly,_chromosome:_3	AUGUSTUS	CDS	53868871	53869845	1	-	0	ID=g17581.t1.CDS1;Parent=g17581.t1;
OX637534.1_Linnaemya_tessellans_genome_assembly,_chromosome:_3	AUGUSTUS	exon	53868871	53869845	.	-	.	ID=g17581.t1.exon1;Parent=g17581.t1;
OX637534.1_Linnaemya_tessellans_genome_assembly,_chromosome:_3	AUGUSTUS	start_codon	53869843	53869845	.	-	0	ID=g17581.t1.start1;Parent=g17581.t1;
OX637534.1_Linnaemya_tessellans_genome_assembly,_chromosome:_3	AUGUSTUS	gene	53873153	53873488	.	-	.	ID=g17582;
OX637534.1_Linnaemya_tessellans_genome_assembly,_chromosome:_3	AUGUSTUS	mRNA	53873153	53873488	0.99	-	.	ID=g17582.t1;Parent=g17582;
OX637534.1_Linnaemya_tessellans_genome_assembly,_chromosome:_3	AUGUSTUS	stop_codon	53873153	53873155	.	-	0	ID=g17582.t1.stop1;Parent=g17582.t1;
OX637534.1_Linnaemya_tessellans_genome_assembly,_chromosome:_3	AUGUSTUS	CDS	53873153	53873324	0.99	-	1	ID=g17582.t1.CDS1;Parent=g17582.t1;
OX637534.1_Linnaemya_tessellans_genome_assembly,_chromosome:_3	AUGUSTUS	exon	53873153	53873324	.	-	.	ID=g17582.t1.exon1;Parent=g17582.t1;
OX637534.1_Linnaemya_tessellans_genome_assembly,_chromosome:_3	AUGUSTUS	intron	53873325	53873435	0.99	-	.	ID=g17582.t1.intron1;Parent=g17582.t1;
OX637534.1_Linnaemya_tessellans_genome_assembly,_chromosome:_3	AUGUSTUS	CDS	53873436	53873488	0.99	-	0	ID=g17582.t1.CDS2;Parent=g17582.t1;
OX637534.1_Linnaemya_tessellans_genome_assembly,_chromosome:_3	AUGUSTUS	exon	53873436	53873488	.	-	.	ID=g17582.t1.exon2;Parent=g17582.t1;
OX637534.1_Linnaemya_tessellans_genome_assembly,_chromosome:_3	AUGUSTUS	start_codon	53873486	53873488	.	-	0	ID=g17582.t1.start1;Parent=g17582.t1;
OX637534.1_Linnaemya_tessellans_genome_assembly,_chromosome:_3	AUGUSTUS	gene	53875697	53876209	.	-	.	ID=g17583;
OX637534.1_Linnaemya_tessellans_genome_assembly,_chromosome:_3	AUGUSTUS	mRNA	53875697	53876209	0.98	-	.	ID=g17583.t1;Parent=g17583;
OX637534.1_Linnaemya_tessellans_genome_assembly,_chromosome:_3	AUGUSTUS	stop_codon	53875697	53875699	.	-	0	ID=g17583.t1.stop1;Parent=g17583.t1;
OX637534.1_Linnaemya_tessellans_genome_assembly,_chromosome:_3	AUGUSTUS	CDS	53875697	53876209	0.98	-	0	ID=g17583.t1.CDS1;Parent=g17583.t1;
OX637534.1_Linnaemya_tessellans_genome_assembly,_chromosome:_3	AUGUSTUS	exon	53875697	53876209	.	-	.	ID=g17583.t1.exon1;Parent=g17583.t1;
OX637534.1_Linnaemya_tessellans_genome_assembly,_chromosome:_3	AUGUSTUS	start_codon	53876207	53876209	.	-	0	ID=g17583.t1.start1;Parent=g17583.t1;
OX637534.1_Linnaemya_tessellans_genome_assembly,_chromosome:_3	AUGUSTUS	gene	53876329	53877093	.	-	.	ID=g17584;
OX637534.1_Linnaemya_tessellans_genome_assembly,_chromosome:_3	AUGUSTUS	mRNA	53876329	53877093	0.9	-	.	ID=g17584.t1;Parent=g17584;
OX637534.1_Linnaemya_tessellans_genome_assembly,_chromosome:_3	AUGUSTUS	stop_codon	53876329	53876331	.	-	0	ID=g17584.t1.stop1;Parent=g17584.t1;
OX637534.1_Linnaemya_tessellans_genome_assembly,_chromosome:_3	AUGUSTUS	CDS	53876329	53876620	0.96	-	1	ID=g17584.t1.CDS1;Parent=g17584.t1;
OX637534.1_Linnaemya_tessellans_genome_assembly,_chromosome:_3	AUGUSTUS	exon	53876329	53876620	.	-	.	ID=g17584.t1.exon1;Parent=g17584.t1;
OX637534.1_Linnaemya_tessellans_genome_assembly,_chromosome:_3	AUGUSTUS	intron	53876621	53876875	0.93	-	.	ID=g17584.t1.intron1;Parent=g17584.t1;
OX637534.1_Linnaemya_tessellans_genome_assembly,_chromosome:_3	AUGUSTUS	CDS	53876876	53877093	0.94	-	0	ID=g17584.t1.CDS2;Parent=g17584.t1;
OX637534.1_Linnaemya_tessellans_genome_assembly,_chromosome:_3	AUGUSTUS	exon	53876876	53877093	.	-	.	ID=g17584.t1.exon2;Parent=g17584.t1;
OX637534.1_Linnaemya_tessellans_genome_assembly,_chromosome:_3	AUGUSTUS	start_codon	53877091	53877093	.	-	0	ID=g17584.t1.start1;Parent=g17584.t1;
OX637534.1_Linnaemya_tessellans_genome_assembly,_chromosome:_3	AUGUSTUS	gene	53884718	53885974	.	-	.	ID=g17585;
OX637534.1_Linnaemya_tessellans_genome_assembly,_chromosome:_3	AUGUSTUS	mRNA	53884718	53885974	0.9	-	.	ID=g17585.t1;Parent=g17585;
OX637534.1_Linnaemya_tessellans_genome_assembly,_chromosome:_3	AUGUSTUS	stop_codon	53884718	53884720	.	-	0	ID=g17585.t1.stop1;Parent=g17585.t1;
OX637534.1_Linnaemya_tessellans_genome_assembly,_chromosome:_3	AUGUSTUS	CDS	53884718	53885974	0.9	-	0	ID=g17585.t1.CDS1;Parent=g17585.t1;
OX637534.1_Linnaemya_tessellans_genome_assembly,_chromosome:_3	AUGUSTUS	exon	53884718	53885974	.	-	.	ID=g17585.t1.exon1;Parent=g17585.t1;
OX637534.1_Linnaemya_tessellans_genome_assembly,_chromosome:_3	AUGUSTUS	start_codon	53885972	53885974	.	-	0	ID=g17585.t1.start1;Parent=g17585.t1;
OX637534.1_Linnaemya_tessellans_genome_assembly,_chromosome:_3	AUGUSTUS	gene	53886376	53886924	.	-	.	ID=g17586;
OX637534.1_Linnaemya_tessellans_genome_assembly,_chromosome:_3	AUGUSTUS	mRNA	53886376	53886924	0.78	-	.	ID=g17586.t1;Parent=g17586;
OX637534.1_Linnaemya_tessellans_genome_assembly,_chromosome:_3	AUGUSTUS	stop_codon	53886376	53886378	.	-	0	ID=g17586.t1.stop1;Parent=g17586.t1;
OX637534.1_Linnaemya_tessellans_genome_assembly,_chromosome:_3	AUGUSTUS	CDS	53886376	53886741	0.78	-	0	ID=g17586.t1.CDS1;Parent=g17586.t1;
OX637534.1_Linnaemya_tessellans_genome_assembly,_chromosome:_3	AUGUSTUS	exon	53886376	53886741	.	-	.	ID=g17586.t1.exon1;Parent=g17586.t1;
OX637534.1_Linnaemya_tessellans_genome_assembly,_chromosome:_3	AUGUSTUS	intron	53886742	53886870	0.78	-	.	ID=g17586.t1.intron1;Parent=g17586.t1;
OX637534.1_Linnaemya_tessellans_genome_assembly,_chromosome:_3	AUGUSTUS	CDS	53886871	53886924	0.99	-	0	ID=g17586.t1.CDS2;Parent=g17586.t1;
OX637534.1_Linnaemya_tessellans_genome_assembly,_chromosome:_3	AUGUSTUS	exon	53886871	53886924	.	-	.	ID=g17586.t1.exon2;Parent=g17586.t1;
OX637534.1_Linnaemya_tessellans_genome_assembly,_chromosome:_3	AUGUSTUS	start_codon	53886922	53886924	.	-	0	ID=g17586.t1.start1;Parent=g17586.t1;
OX637534.1_Linnaemya_tessellans_genome_assembly,_chromosome:_3	AUGUSTUS	gene	53887089	53887334	.	-	.	ID=g17587;
OX637534.1_Linnaemya_tessellans_genome_assembly,_chromosome:_3	AUGUSTUS	mRNA	53887089	53887334	1	-	.	ID=g17587.t1;Parent=g17587;
OX637534.1_Linnaemya_tessellans_genome_assembly,_chromosome:_3	AUGUSTUS	stop_codon	53887089	53887091	.	-	0	ID=g17587.t1.stop1;Parent=g17587.t1;
OX637534.1_Linnaemya_tessellans_genome_assembly,_chromosome:_3	AUGUSTUS	CDS	53887089	53887334	1	-	0	ID=g17587.t1.CDS1;Parent=g17587.t1;
OX637534.1_Linnaemya_tessellans_genome_assembly,_chromosome:_3	AUGUSTUS	exon	53887089	53887334	.	-	.	ID=g17587.t1.exon1;Parent=g17587.t1;
OX637534.1_Linnaemya_tessellans_genome_assembly,_chromosome:_3	AUGUSTUS	start_codon	53887332	53887334	.	-	0	ID=g17587.t1.start1;Parent=g17587.t1;
OX637534.1_Linnaemya_tessellans_genome_assembly,_chromosome:_3	AUGUSTUS	gene	53892013	53892561	.	-	.	ID=g17588;
OX637534.1_Linnaemya_tessellans_genome_assembly,_chromosome:_3	AUGUSTUS	mRNA	53892013	53892561	0.83	-	.	ID=g17588.t1;Parent=g17588;
OX637534.1_Linnaemya_tessellans_genome_assembly,_chromosome:_3	AUGUSTUS	stop_codon	53892013	53892015	.	-	0	ID=g17588.t1.stop1;Parent=g17588.t1;
OX637534.1_Linnaemya_tessellans_genome_assembly,_chromosome:_3	AUGUSTUS	CDS	53892013	53892378	0.83	-	0	ID=g17588.t1.CDS1;Parent=g17588.t1;
OX637534.1_Linnaemya_tessellans_genome_assembly,_chromosome:_3	AUGUSTUS	exon	53892013	53892378	.	-	.	ID=g17588.t1.exon1;Parent=g17588.t1;
OX637534.1_Linnaemya_tessellans_genome_assembly,_chromosome:_3	AUGUSTUS	intron	53892379	53892507	0.83	-	.	ID=g17588.t1.intron1;Parent=g17588.t1;
OX637534.1_Linnaemya_tessellans_genome_assembly,_chromosome:_3	AUGUSTUS	CDS	53892508	53892561	0.99	-	0	ID=g17588.t1.CDS2;Parent=g17588.t1;
OX637534.1_Linnaemya_tessellans_genome_assembly,_chromosome:_3	AUGUSTUS	exon	53892508	53892561	.	-	.	ID=g17588.t1.exon2;Parent=g17588.t1;
OX637534.1_Linnaemya_tessellans_genome_assembly,_chromosome:_3	AUGUSTUS	start_codon	53892559	53892561	.	-	0	ID=g17588.t1.start1;Parent=g17588.t1;
OX637534.1_Linnaemya_tessellans_genome_assembly,_chromosome:_3	AUGUSTUS	gene	53892707	53893095	.	-	.	ID=g17589;
OX637534.1_Linnaemya_tessellans_genome_assembly,_chromosome:_3	AUGUSTUS	mRNA	53892707	53893095	0.84	-	.	ID=g17589.t1;Parent=g17589;
OX637534.1_Linnaemya_tessellans_genome_assembly,_chromosome:_3	AUGUSTUS	stop_codon	53892707	53892709	.	-	0	ID=g17589.t1.stop1;Parent=g17589.t1;
OX637534.1_Linnaemya_tessellans_genome_assembly,_chromosome:_3	AUGUSTUS	CDS	53892707	53892871	0.84	-	0	ID=g17589.t1.CDS1;Parent=g17589.t1;
OX637534.1_Linnaemya_tessellans_genome_assembly,_chromosome:_3	AUGUSTUS	exon	53892707	53892871	.	-	.	ID=g17589.t1.exon1;Parent=g17589.t1;
OX637534.1_Linnaemya_tessellans_genome_assembly,_chromosome:_3	AUGUSTUS	intron	53892872	53893023	0.84	-	.	ID=g17589.t1.intron1;Parent=g17589.t1;
OX637534.1_Linnaemya_tessellans_genome_assembly,_chromosome:_3	AUGUSTUS	CDS	53893024	53893095	0.88	-	0	ID=g17589.t1.CDS2;Parent=g17589.t1;
OX637534.1_Linnaemya_tessellans_genome_assembly,_chromosome:_3	AUGUSTUS	exon	53893024	53893095	.	-	.	ID=g17589.t1.exon2;Parent=g17589.t1;
OX637534.1_Linnaemya_tessellans_genome_assembly,_chromosome:_3	AUGUSTUS	start_codon	53893093	53893095	.	-	0	ID=g17589.t1.start1;Parent=g17589.t1;
OX637534.1_Linnaemya_tessellans_genome_assembly,_chromosome:_3	AUGUSTUS	gene	53898235	53900435	.	+	.	ID=g17590;
OX637534.1_Linnaemya_tessellans_genome_assembly,_chromosome:_3	AUGUSTUS	mRNA	53898235	53900435	0.33	+	.	ID=g17590.t1;Parent=g17590;
OX637534.1_Linnaemya_tessellans_genome_assembly,_chromosome:_3	AUGUSTUS	start_codon	53898235	53898237	.	+	0	ID=g17590.t1.start1;Parent=g17590.t1;
OX637534.1_Linnaemya_tessellans_genome_assembly,_chromosome:_3	AUGUSTUS	CDS	53898235	53898324	0.45	+	0	ID=g17590.t1.CDS1;Parent=g17590.t1;
OX637534.1_Linnaemya_tessellans_genome_assembly,_chromosome:_3	AUGUSTUS	exon	53898235	53898324	.	+	.	ID=g17590.t1.exon1;Parent=g17590.t1;
OX637534.1_Linnaemya_tessellans_genome_assembly,_chromosome:_3	AUGUSTUS	intron	53898325	53898886	0.45	+	.	ID=g17590.t1.intron1;Parent=g17590.t1;
OX637534.1_Linnaemya_tessellans_genome_assembly,_chromosome:_3	AUGUSTUS	CDS	53898887	53899254	0.9	+	0	ID=g17590.t1.CDS2;Parent=g17590.t1;
OX637534.1_Linnaemya_tessellans_genome_assembly,_chromosome:_3	AUGUSTUS	exon	53898887	53899254	.	+	.	ID=g17590.t1.exon2;Parent=g17590.t1;
OX637534.1_Linnaemya_tessellans_genome_assembly,_chromosome:_3	AUGUSTUS	intron	53899255	53899527	0.76	+	.	ID=g17590.t1.intron2;Parent=g17590.t1;
OX637534.1_Linnaemya_tessellans_genome_assembly,_chromosome:_3	AUGUSTUS	CDS	53899528	53899772	0.71	+	1	ID=g17590.t1.CDS3;Parent=g17590.t1;
OX637534.1_Linnaemya_tessellans_genome_assembly,_chromosome:_3	AUGUSTUS	exon	53899528	53899772	.	+	.	ID=g17590.t1.exon3;Parent=g17590.t1;
OX637534.1_Linnaemya_tessellans_genome_assembly,_chromosome:_3	AUGUSTUS	intron	53899773	53899893	0.89	+	.	ID=g17590.t1.intron3;Parent=g17590.t1;
OX637534.1_Linnaemya_tessellans_genome_assembly,_chromosome:_3	AUGUSTUS	CDS	53899894	53900435	0.94	+	2	ID=g17590.t1.CDS4;Parent=g17590.t1;
OX637534.1_Linnaemya_tessellans_genome_assembly,_chromosome:_3	AUGUSTUS	exon	53899894	53900435	.	+	.	ID=g17590.t1.exon4;Parent=g17590.t1;
OX637534.1_Linnaemya_tessellans_genome_assembly,_chromosome:_3	AUGUSTUS	stop_codon	53900433	53900435	.	+	0	ID=g17590.t1.stop1;Parent=g17590.t1;
OX637534.1_Linnaemya_tessellans_genome_assembly,_chromosome:_3	AUGUSTUS	gene	53903684	53904019	.	+	.	ID=g17591;
OX637534.1_Linnaemya_tessellans_genome_assembly,_chromosome:_3	AUGUSTUS	mRNA	53903684	53904019	0.99	+	.	ID=g17591.t1;Parent=g17591;
OX637534.1_Linnaemya_tessellans_genome_assembly,_chromosome:_3	AUGUSTUS	start_codon	53903684	53903686	.	+	0	ID=g17591.t1.start1;Parent=g17591.t1;
OX637534.1_Linnaemya_tessellans_genome_assembly,_chromosome:_3	AUGUSTUS	CDS	53903684	53903736	0.99	+	0	ID=g17591.t1.CDS1;Parent=g17591.t1;
OX637534.1_Linnaemya_tessellans_genome_assembly,_chromosome:_3	AUGUSTUS	exon	53903684	53903736	.	+	.	ID=g17591.t1.exon1;Parent=g17591.t1;
OX637534.1_Linnaemya_tessellans_genome_assembly,_chromosome:_3	AUGUSTUS	intron	53903737	53903847	0.99	+	.	ID=g17591.t1.intron1;Parent=g17591.t1;
OX637534.1_Linnaemya_tessellans_genome_assembly,_chromosome:_3	AUGUSTUS	CDS	53903848	53904019	1	+	1	ID=g17591.t1.CDS2;Parent=g17591.t1;
OX637534.1_Linnaemya_tessellans_genome_assembly,_chromosome:_3	AUGUSTUS	exon	53903848	53904019	.	+	.	ID=g17591.t1.exon2;Parent=g17591.t1;
OX637534.1_Linnaemya_tessellans_genome_assembly,_chromosome:_3	AUGUSTUS	stop_codon	53904017	53904019	.	+	0	ID=g17591.t1.stop1;Parent=g17591.t1;
OX637534.1_Linnaemya_tessellans_genome_assembly,_chromosome:_3	AUGUSTUS	gene	53910126	53910623	.	-	.	ID=g17592;
OX637534.1_Linnaemya_tessellans_genome_assembly,_chromosome:_3	AUGUSTUS	mRNA	53910126	53910623	1	-	.	ID=g17592.t1;Parent=g17592;
OX637534.1_Linnaemya_tessellans_genome_assembly,_chromosome:_3	AUGUSTUS	stop_codon	53910126	53910128	.	-	0	ID=g17592.t1.stop1;Parent=g17592.t1;
OX637534.1_Linnaemya_tessellans_genome_assembly,_chromosome:_3	AUGUSTUS	CDS	53910126	53910623	1	-	0	ID=g17592.t1.CDS1;Parent=g17592.t1;
OX637534.1_Linnaemya_tessellans_genome_assembly,_chromosome:_3	AUGUSTUS	exon	53910126	53910623	.	-	.	ID=g17592.t1.exon1;Parent=g17592.t1;
OX637534.1_Linnaemya_tessellans_genome_assembly,_chromosome:_3	AUGUSTUS	start_codon	53910621	53910623	.	-	0	ID=g17592.t1.start1;Parent=g17592.t1;
OX637534.1_Linnaemya_tessellans_genome_assembly,_chromosome:_3	AUGUSTUS	gene	53911607	53914067	.	-	.	ID=g17593;
OX637534.1_Linnaemya_tessellans_genome_assembly,_chromosome:_3	AUGUSTUS	mRNA	53911607	53914067	0.27	-	.	ID=g17593.t1;Parent=g17593;
OX637534.1_Linnaemya_tessellans_genome_assembly,_chromosome:_3	AUGUSTUS	stop_codon	53911607	53911609	.	-	0	ID=g17593.t1.stop1;Parent=g17593.t1;
OX637534.1_Linnaemya_tessellans_genome_assembly,_chromosome:_3	AUGUSTUS	CDS	53911607	53912797	1	-	0	ID=g17593.t1.CDS1;Parent=g17593.t1;
OX637534.1_Linnaemya_tessellans_genome_assembly,_chromosome:_3	AUGUSTUS	exon	53911607	53912797	.	-	.	ID=g17593.t1.exon1;Parent=g17593.t1;
OX637534.1_Linnaemya_tessellans_genome_assembly,_chromosome:_3	AUGUSTUS	intron	53912798	53912875	0.68	-	.	ID=g17593.t1.intron1;Parent=g17593.t1;
OX637534.1_Linnaemya_tessellans_genome_assembly,_chromosome:_3	AUGUSTUS	CDS	53912876	53913283	0.49	-	0	ID=g17593.t1.CDS2;Parent=g17593.t1;
OX637534.1_Linnaemya_tessellans_genome_assembly,_chromosome:_3	AUGUSTUS	exon	53912876	53913283	.	-	.	ID=g17593.t1.exon2;Parent=g17593.t1;
OX637534.1_Linnaemya_tessellans_genome_assembly,_chromosome:_3	AUGUSTUS	intron	53913284	53913345	0.68	-	.	ID=g17593.t1.intron2;Parent=g17593.t1;
OX637534.1_Linnaemya_tessellans_genome_assembly,_chromosome:_3	AUGUSTUS	CDS	53913346	53913956	0.52	-	2	ID=g17593.t1.CDS3;Parent=g17593.t1;
OX637534.1_Linnaemya_tessellans_genome_assembly,_chromosome:_3	AUGUSTUS	exon	53913346	53913956	.	-	.	ID=g17593.t1.exon3;Parent=g17593.t1;
OX637534.1_Linnaemya_tessellans_genome_assembly,_chromosome:_3	AUGUSTUS	intron	53913957	53914048	0.35	-	.	ID=g17593.t1.intron3;Parent=g17593.t1;
OX637534.1_Linnaemya_tessellans_genome_assembly,_chromosome:_3	AUGUSTUS	CDS	53914049	53914067	0.35	-	0	ID=g17593.t1.CDS4;Parent=g17593.t1;
OX637534.1_Linnaemya_tessellans_genome_assembly,_chromosome:_3	AUGUSTUS	exon	53914049	53914067	.	-	.	ID=g17593.t1.exon4;Parent=g17593.t1;
OX637534.1_Linnaemya_tessellans_genome_assembly,_chromosome:_3	AUGUSTUS	start_codon	53914065	53914067	.	-	0	ID=g17593.t1.start1;Parent=g17593.t1;
OX637534.1_Linnaemya_tessellans_genome_assembly,_chromosome:_3	AUGUSTUS	gene	53928719	53929450	.	-	.	ID=g17594;
OX637534.1_Linnaemya_tessellans_genome_assembly,_chromosome:_3	AUGUSTUS	mRNA	53928719	53929450	1	-	.	ID=g17594.t1;Parent=g17594;
OX637534.1_Linnaemya_tessellans_genome_assembly,_chromosome:_3	AUGUSTUS	stop_codon	53928719	53928721	.	-	0	ID=g17594.t1.stop1;Parent=g17594.t1;
OX637534.1_Linnaemya_tessellans_genome_assembly,_chromosome:_3	AUGUSTUS	CDS	53928719	53929450	1	-	0	ID=g17594.t1.CDS1;Parent=g17594.t1;
OX637534.1_Linnaemya_tessellans_genome_assembly,_chromosome:_3	AUGUSTUS	exon	53928719	53929450	.	-	.	ID=g17594.t1.exon1;Parent=g17594.t1;
OX637534.1_Linnaemya_tessellans_genome_assembly,_chromosome:_3	AUGUSTUS	start_codon	53929448	53929450	.	-	0	ID=g17594.t1.start1;Parent=g17594.t1;
OX637534.1_Linnaemya_tessellans_genome_assembly,_chromosome:_3	AUGUSTUS	gene	53930492	53931639	.	-	.	ID=g17595;
OX637534.1_Linnaemya_tessellans_genome_assembly,_chromosome:_3	AUGUSTUS	mRNA	53930492	53931639	1	-	.	ID=g17595.t1;Parent=g17595;
OX637534.1_Linnaemya_tessellans_genome_assembly,_chromosome:_3	AUGUSTUS	stop_codon	53930492	53930494	.	-	0	ID=g17595.t1.stop1;Parent=g17595.t1;
OX637534.1_Linnaemya_tessellans_genome_assembly,_chromosome:_3	AUGUSTUS	CDS	53930492	53930578	1	-	0	ID=g17595.t1.CDS1;Parent=g17595.t1;
OX637534.1_Linnaemya_tessellans_genome_assembly,_chromosome:_3	AUGUSTUS	exon	53930492	53930578	.	-	.	ID=g17595.t1.exon1;Parent=g17595.t1;
OX637534.1_Linnaemya_tessellans_genome_assembly,_chromosome:_3	AUGUSTUS	intron	53930579	53930640	1	-	.	ID=g17595.t1.intron1;Parent=g17595.t1;
OX637534.1_Linnaemya_tessellans_genome_assembly,_chromosome:_3	AUGUSTUS	CDS	53930641	53930940	1	-	0	ID=g17595.t1.CDS2;Parent=g17595.t1;
OX637534.1_Linnaemya_tessellans_genome_assembly,_chromosome:_3	AUGUSTUS	exon	53930641	53930940	.	-	.	ID=g17595.t1.exon2;Parent=g17595.t1;
OX637534.1_Linnaemya_tessellans_genome_assembly,_chromosome:_3	AUGUSTUS	intron	53930941	53931016	1	-	.	ID=g17595.t1.intron2;Parent=g17595.t1;
OX637534.1_Linnaemya_tessellans_genome_assembly,_chromosome:_3	AUGUSTUS	CDS	53931017	53931042	1	-	2	ID=g17595.t1.CDS3;Parent=g17595.t1;
OX637534.1_Linnaemya_tessellans_genome_assembly,_chromosome:_3	AUGUSTUS	exon	53931017	53931042	.	-	.	ID=g17595.t1.exon3;Parent=g17595.t1;
OX637534.1_Linnaemya_tessellans_genome_assembly,_chromosome:_3	AUGUSTUS	intron	53931043	53931109	1	-	.	ID=g17595.t1.intron3;Parent=g17595.t1;
OX637534.1_Linnaemya_tessellans_genome_assembly,_chromosome:_3	AUGUSTUS	CDS	53931110	53931239	1	-	0	ID=g17595.t1.CDS4;Parent=g17595.t1;
OX637534.1_Linnaemya_tessellans_genome_assembly,_chromosome:_3	AUGUSTUS	exon	53931110	53931239	.	-	.	ID=g17595.t1.exon4;Parent=g17595.t1;
OX637534.1_Linnaemya_tessellans_genome_assembly,_chromosome:_3	AUGUSTUS	intron	53931240	53931294	1	-	.	ID=g17595.t1.intron4;Parent=g17595.t1;
OX637534.1_Linnaemya_tessellans_genome_assembly,_chromosome:_3	AUGUSTUS	CDS	53931295	53931476	1	-	2	ID=g17595.t1.CDS5;Parent=g17595.t1;
OX637534.1_Linnaemya_tessellans_genome_assembly,_chromosome:_3	AUGUSTUS	exon	53931295	53931476	.	-	.	ID=g17595.t1.exon5;Parent=g17595.t1;
OX637534.1_Linnaemya_tessellans_genome_assembly,_chromosome:_3	AUGUSTUS	intron	53931477	53931542	1	-	.	ID=g17595.t1.intron5;Parent=g17595.t1;
OX637534.1_Linnaemya_tessellans_genome_assembly,_chromosome:_3	AUGUSTUS	CDS	53931543	53931639	1	-	0	ID=g17595.t1.CDS6;Parent=g17595.t1;
OX637534.1_Linnaemya_tessellans_genome_assembly,_chromosome:_3	AUGUSTUS	exon	53931543	53931639	.	-	.	ID=g17595.t1.exon6;Parent=g17595.t1;
OX637534.1_Linnaemya_tessellans_genome_assembly,_chromosome:_3	AUGUSTUS	start_codon	53931637	53931639	.	-	0	ID=g17595.t1.start1;Parent=g17595.t1;
OX637534.1_Linnaemya_tessellans_genome_assembly,_chromosome:_3	AUGUSTUS	gene	53936990	53939188	.	+	.	ID=g17596;
OX637534.1_Linnaemya_tessellans_genome_assembly,_chromosome:_3	AUGUSTUS	mRNA	53936990	53939188	0.86	+	.	ID=g17596.t1;Parent=g17596;
OX637534.1_Linnaemya_tessellans_genome_assembly,_chromosome:_3	AUGUSTUS	start_codon	53936990	53936992	.	+	0	ID=g17596.t1.start1;Parent=g17596.t1;
OX637534.1_Linnaemya_tessellans_genome_assembly,_chromosome:_3	AUGUSTUS	CDS	53936990	53937041	0.86	+	0	ID=g17596.t1.CDS1;Parent=g17596.t1;
OX637534.1_Linnaemya_tessellans_genome_assembly,_chromosome:_3	AUGUSTUS	exon	53936990	53937041	.	+	.	ID=g17596.t1.exon1;Parent=g17596.t1;
OX637534.1_Linnaemya_tessellans_genome_assembly,_chromosome:_3	AUGUSTUS	intron	53937042	53937262	1	+	.	ID=g17596.t1.intron1;Parent=g17596.t1;
OX637534.1_Linnaemya_tessellans_genome_assembly,_chromosome:_3	AUGUSTUS	CDS	53937263	53937442	1	+	2	ID=g17596.t1.CDS2;Parent=g17596.t1;
OX637534.1_Linnaemya_tessellans_genome_assembly,_chromosome:_3	AUGUSTUS	exon	53937263	53937442	.	+	.	ID=g17596.t1.exon2;Parent=g17596.t1;
OX637534.1_Linnaemya_tessellans_genome_assembly,_chromosome:_3	AUGUSTUS	intron	53937443	53937499	1	+	.	ID=g17596.t1.intron2;Parent=g17596.t1;
OX637534.1_Linnaemya_tessellans_genome_assembly,_chromosome:_3	AUGUSTUS	CDS	53937500	53937583	1	+	2	ID=g17596.t1.CDS3;Parent=g17596.t1;
OX637534.1_Linnaemya_tessellans_genome_assembly,_chromosome:_3	AUGUSTUS	exon	53937500	53937583	.	+	.	ID=g17596.t1.exon3;Parent=g17596.t1;
OX637534.1_Linnaemya_tessellans_genome_assembly,_chromosome:_3	AUGUSTUS	intron	53937584	53937644	1	+	.	ID=g17596.t1.intron3;Parent=g17596.t1;
OX637534.1_Linnaemya_tessellans_genome_assembly,_chromosome:_3	AUGUSTUS	CDS	53937645	53939188	1	+	2	ID=g17596.t1.CDS4;Parent=g17596.t1;
OX637534.1_Linnaemya_tessellans_genome_assembly,_chromosome:_3	AUGUSTUS	exon	53937645	53939188	.	+	.	ID=g17596.t1.exon4;Parent=g17596.t1;
OX637534.1_Linnaemya_tessellans_genome_assembly,_chromosome:_3	AUGUSTUS	stop_codon	53939186	53939188	.	+	0	ID=g17596.t1.stop1;Parent=g17596.t1;
OX637534.1_Linnaemya_tessellans_genome_assembly,_chromosome:_3	GeneMark.hmm3	mRNA	53937032	53939188	.	+	.	ID=g17596.t2;Parent=g17596;
OX637534.1_Linnaemya_tessellans_genome_assembly,_chromosome:_3	GeneMark.hmm3	start_codon	53937032	53937034	.	+	0	ID=g17596.t2.start1;Parent=g17596.t2;
OX637534.1_Linnaemya_tessellans_genome_assembly,_chromosome:_3	GeneMark.hmm3	CDS	53937032	53937041	.	+	0	ID=g17596.t2.CDS1;Parent=g17596.t2;
OX637534.1_Linnaemya_tessellans_genome_assembly,_chromosome:_3	GeneMark.hmm3	exon	53937032	53937041	0	+	.	ID=g17596.t2.exon1;Parent=g17596.t2;
OX637534.1_Linnaemya_tessellans_genome_assembly,_chromosome:_3	GeneMark.hmm3	intron	53937042	53937262	.	+	2	ID=g17596.t2.intron1;Parent=g17596.t2;
OX637534.1_Linnaemya_tessellans_genome_assembly,_chromosome:_3	GeneMark.hmm3	CDS	53937263	53937442	.	+	2	ID=g17596.t2.CDS2;Parent=g17596.t2;
OX637534.1_Linnaemya_tessellans_genome_assembly,_chromosome:_3	GeneMark.hmm3	exon	53937263	53937442	0	+	.	ID=g17596.t2.exon2;Parent=g17596.t2;
OX637534.1_Linnaemya_tessellans_genome_assembly,_chromosome:_3	GeneMark.hmm3	intron	53937443	53937499	.	+	2	ID=g17596.t2.intron2;Parent=g17596.t2;
OX637534.1_Linnaemya_tessellans_genome_assembly,_chromosome:_3	GeneMark.hmm3	CDS	53937500	53937583	.	+	2	ID=g17596.t2.CDS3;Parent=g17596.t2;
OX637534.1_Linnaemya_tessellans_genome_assembly,_chromosome:_3	GeneMark.hmm3	exon	53937500	53937583	0	+	.	ID=g17596.t2.exon3;Parent=g17596.t2;
OX637534.1_Linnaemya_tessellans_genome_assembly,_chromosome:_3	GeneMark.hmm3	intron	53937584	53937644	.	+	2	ID=g17596.t2.intron3;Parent=g17596.t2;
OX637534.1_Linnaemya_tessellans_genome_assembly,_chromosome:_3	GeneMark.hmm3	CDS	53937645	53939188	.	+	2	ID=g17596.t2.CDS4;Parent=g17596.t2;
OX637534.1_Linnaemya_tessellans_genome_assembly,_chromosome:_3	GeneMark.hmm3	exon	53937645	53939188	0	+	.	ID=g17596.t2.exon4;Parent=g17596.t2;
OX637534.1_Linnaemya_tessellans_genome_assembly,_chromosome:_3	GeneMark.hmm3	stop_codon	53939186	53939188	.	+	0	ID=g17596.t2.stop1;Parent=g17596.t2;
OX637534.1_Linnaemya_tessellans_genome_assembly,_chromosome:_3	AUGUSTUS	gene	53977053	53977898	.	-	.	ID=g17597;
OX637534.1_Linnaemya_tessellans_genome_assembly,_chromosome:_3	AUGUSTUS	mRNA	53977053	53977898	1	-	.	ID=g17597.t1;Parent=g17597;
OX637534.1_Linnaemya_tessellans_genome_assembly,_chromosome:_3	AUGUSTUS	stop_codon	53977053	53977055	.	-	0	ID=g17597.t1.stop1;Parent=g17597.t1;
OX637534.1_Linnaemya_tessellans_genome_assembly,_chromosome:_3	AUGUSTUS	CDS	53977053	53977898	1	-	0	ID=g17597.t1.CDS1;Parent=g17597.t1;
OX637534.1_Linnaemya_tessellans_genome_assembly,_chromosome:_3	AUGUSTUS	exon	53977053	53977898	.	-	.	ID=g17597.t1.exon1;Parent=g17597.t1;
OX637534.1_Linnaemya_tessellans_genome_assembly,_chromosome:_3	AUGUSTUS	start_codon	53977896	53977898	.	-	0	ID=g17597.t1.start1;Parent=g17597.t1;
OX637534.1_Linnaemya_tessellans_genome_assembly,_chromosome:_3	AUGUSTUS	gene	53987593	53989549	.	+	.	ID=g17598;
OX637534.1_Linnaemya_tessellans_genome_assembly,_chromosome:_3	AUGUSTUS	mRNA	53987593	53989549	0.17	+	.	ID=g17598.t1;Parent=g17598;
OX637534.1_Linnaemya_tessellans_genome_assembly,_chromosome:_3	AUGUSTUS	start_codon	53987593	53987595	.	+	0	ID=g17598.t1.start1;Parent=g17598.t1;
OX637534.1_Linnaemya_tessellans_genome_assembly,_chromosome:_3	AUGUSTUS	CDS	53987593	53987762	0.56	+	0	ID=g17598.t1.CDS1;Parent=g17598.t1;
OX637534.1_Linnaemya_tessellans_genome_assembly,_chromosome:_3	AUGUSTUS	exon	53987593	53987762	.	+	.	ID=g17598.t1.exon1;Parent=g17598.t1;
OX637534.1_Linnaemya_tessellans_genome_assembly,_chromosome:_3	AUGUSTUS	intron	53987763	53988461	0.47	+	.	ID=g17598.t1.intron1;Parent=g17598.t1;
OX637534.1_Linnaemya_tessellans_genome_assembly,_chromosome:_3	AUGUSTUS	CDS	53988462	53988798	0.43	+	1	ID=g17598.t1.CDS2;Parent=g17598.t1;
OX637534.1_Linnaemya_tessellans_genome_assembly,_chromosome:_3	AUGUSTUS	exon	53988462	53988798	.	+	.	ID=g17598.t1.exon2;Parent=g17598.t1;
OX637534.1_Linnaemya_tessellans_genome_assembly,_chromosome:_3	AUGUSTUS	intron	53988799	53988978	0.3	+	.	ID=g17598.t1.intron2;Parent=g17598.t1;
OX637534.1_Linnaemya_tessellans_genome_assembly,_chromosome:_3	AUGUSTUS	CDS	53988979	53989477	0.34	+	0	ID=g17598.t1.CDS3;Parent=g17598.t1;
OX637534.1_Linnaemya_tessellans_genome_assembly,_chromosome:_3	AUGUSTUS	exon	53988979	53989477	.	+	.	ID=g17598.t1.exon3;Parent=g17598.t1;
OX637534.1_Linnaemya_tessellans_genome_assembly,_chromosome:_3	AUGUSTUS	intron	53989478	53989544	0.65	+	.	ID=g17598.t1.intron3;Parent=g17598.t1;
OX637534.1_Linnaemya_tessellans_genome_assembly,_chromosome:_3	AUGUSTUS	CDS	53989545	53989549	0.65	+	2	ID=g17598.t1.CDS4;Parent=g17598.t1;
OX637534.1_Linnaemya_tessellans_genome_assembly,_chromosome:_3	AUGUSTUS	exon	53989545	53989549	.	+	.	ID=g17598.t1.exon4;Parent=g17598.t1;
OX637534.1_Linnaemya_tessellans_genome_assembly,_chromosome:_3	AUGUSTUS	stop_codon	53989547	53989549	.	+	0	ID=g17598.t1.stop1;Parent=g17598.t1;
OX637534.1_Linnaemya_tessellans_genome_assembly,_chromosome:_3	AUGUSTUS	gene	53989669	53990518	.	+	.	ID=g17599;
OX637534.1_Linnaemya_tessellans_genome_assembly,_chromosome:_3	AUGUSTUS	mRNA	53989669	53990518	0.41	+	.	ID=g17599.t1;Parent=g17599;
OX637534.1_Linnaemya_tessellans_genome_assembly,_chromosome:_3	AUGUSTUS	start_codon	53989669	53989671	.	+	0	ID=g17599.t1.start1;Parent=g17599.t1;
OX637534.1_Linnaemya_tessellans_genome_assembly,_chromosome:_3	AUGUSTUS	CDS	53989669	53989773	0.92	+	0	ID=g17599.t1.CDS1;Parent=g17599.t1;
OX637534.1_Linnaemya_tessellans_genome_assembly,_chromosome:_3	AUGUSTUS	exon	53989669	53989773	.	+	.	ID=g17599.t1.exon1;Parent=g17599.t1;
OX637534.1_Linnaemya_tessellans_genome_assembly,_chromosome:_3	AUGUSTUS	intron	53989774	53990128	0.53	+	.	ID=g17599.t1.intron1;Parent=g17599.t1;
OX637534.1_Linnaemya_tessellans_genome_assembly,_chromosome:_3	AUGUSTUS	CDS	53990129	53990518	0.42	+	0	ID=g17599.t1.CDS2;Parent=g17599.t1;
OX637534.1_Linnaemya_tessellans_genome_assembly,_chromosome:_3	AUGUSTUS	exon	53990129	53990518	.	+	.	ID=g17599.t1.exon2;Parent=g17599.t1;
OX637534.1_Linnaemya_tessellans_genome_assembly,_chromosome:_3	AUGUSTUS	stop_codon	53990516	53990518	.	+	0	ID=g17599.t1.stop1;Parent=g17599.t1;
OX637534.1_Linnaemya_tessellans_genome_assembly,_chromosome:_3	AUGUSTUS	gene	53991079	53991579	.	+	.	ID=g17600;
OX637534.1_Linnaemya_tessellans_genome_assembly,_chromosome:_3	AUGUSTUS	mRNA	53991079	53991579	1	+	.	ID=g17600.t1;Parent=g17600;
OX637534.1_Linnaemya_tessellans_genome_assembly,_chromosome:_3	AUGUSTUS	start_codon	53991079	53991081	.	+	0	ID=g17600.t1.start1;Parent=g17600.t1;
OX637534.1_Linnaemya_tessellans_genome_assembly,_chromosome:_3	AUGUSTUS	CDS	53991079	53991579	1	+	0	ID=g17600.t1.CDS1;Parent=g17600.t1;
OX637534.1_Linnaemya_tessellans_genome_assembly,_chromosome:_3	AUGUSTUS	exon	53991079	53991579	.	+	.	ID=g17600.t1.exon1;Parent=g17600.t1;
OX637534.1_Linnaemya_tessellans_genome_assembly,_chromosome:_3	AUGUSTUS	stop_codon	53991577	53991579	.	+	0	ID=g17600.t1.stop1;Parent=g17600.t1;
OX637534.1_Linnaemya_tessellans_genome_assembly,_chromosome:_3	AUGUSTUS	gene	53996364	53997524	.	-	.	ID=g17601;
OX637534.1_Linnaemya_tessellans_genome_assembly,_chromosome:_3	AUGUSTUS	mRNA	53996364	53997524	0.35	-	.	ID=g17601.t1;Parent=g17601;
OX637534.1_Linnaemya_tessellans_genome_assembly,_chromosome:_3	AUGUSTUS	stop_codon	53996364	53996366	.	-	0	ID=g17601.t1.stop1;Parent=g17601.t1;
OX637534.1_Linnaemya_tessellans_genome_assembly,_chromosome:_3	AUGUSTUS	CDS	53996364	53997524	0.35	-	0	ID=g17601.t1.CDS1;Parent=g17601.t1;
OX637534.1_Linnaemya_tessellans_genome_assembly,_chromosome:_3	AUGUSTUS	exon	53996364	53997524	.	-	.	ID=g17601.t1.exon1;Parent=g17601.t1;
OX637534.1_Linnaemya_tessellans_genome_assembly,_chromosome:_3	AUGUSTUS	start_codon	53997522	53997524	.	-	0	ID=g17601.t1.start1;Parent=g17601.t1;
OX637534.1_Linnaemya_tessellans_genome_assembly,_chromosome:_3	AUGUSTUS	gene	53997560	53998060	.	-	.	ID=g17602;
OX637534.1_Linnaemya_tessellans_genome_assembly,_chromosome:_3	AUGUSTUS	mRNA	53997560	53998060	0.52	-	.	ID=g17602.t1;Parent=g17602;
OX637534.1_Linnaemya_tessellans_genome_assembly,_chromosome:_3	AUGUSTUS	stop_codon	53997560	53997562	.	-	0	ID=g17602.t1.stop1;Parent=g17602.t1;
OX637534.1_Linnaemya_tessellans_genome_assembly,_chromosome:_3	AUGUSTUS	CDS	53997560	53998060	0.52	-	0	ID=g17602.t1.CDS1;Parent=g17602.t1;
OX637534.1_Linnaemya_tessellans_genome_assembly,_chromosome:_3	AUGUSTUS	exon	53997560	53998060	.	-	.	ID=g17602.t1.exon1;Parent=g17602.t1;
OX637534.1_Linnaemya_tessellans_genome_assembly,_chromosome:_3	AUGUSTUS	start_codon	53998058	53998060	.	-	0	ID=g17602.t1.start1;Parent=g17602.t1;
OX637534.1_Linnaemya_tessellans_genome_assembly,_chromosome:_3	AUGUSTUS	gene	53998168	53998503	.	-	.	ID=g17603;
OX637534.1_Linnaemya_tessellans_genome_assembly,_chromosome:_3	AUGUSTUS	mRNA	53998168	53998503	1	-	.	ID=g17603.t1;Parent=g17603;
OX637534.1_Linnaemya_tessellans_genome_assembly,_chromosome:_3	AUGUSTUS	stop_codon	53998168	53998170	.	-	0	ID=g17603.t1.stop1;Parent=g17603.t1;
OX637534.1_Linnaemya_tessellans_genome_assembly,_chromosome:_3	AUGUSTUS	CDS	53998168	53998503	1	-	0	ID=g17603.t1.CDS1;Parent=g17603.t1;
OX637534.1_Linnaemya_tessellans_genome_assembly,_chromosome:_3	AUGUSTUS	exon	53998168	53998503	.	-	.	ID=g17603.t1.exon1;Parent=g17603.t1;
OX637534.1_Linnaemya_tessellans_genome_assembly,_chromosome:_3	AUGUSTUS	start_codon	53998501	53998503	.	-	0	ID=g17603.t1.start1;Parent=g17603.t1;
OX637534.1_Linnaemya_tessellans_genome_assembly,_chromosome:_3	AUGUSTUS	gene	54032395	54033377	.	-	.	ID=g17604;
OX637534.1_Linnaemya_tessellans_genome_assembly,_chromosome:_3	AUGUSTUS	mRNA	54032395	54033377	0.53	-	.	ID=g17604.t1;Parent=g17604;
OX637534.1_Linnaemya_tessellans_genome_assembly,_chromosome:_3	AUGUSTUS	stop_codon	54032395	54032397	.	-	0	ID=g17604.t1.stop1;Parent=g17604.t1;
OX637534.1_Linnaemya_tessellans_genome_assembly,_chromosome:_3	AUGUSTUS	CDS	54032395	54032644	0.98	-	1	ID=g17604.t1.CDS1;Parent=g17604.t1;
OX637534.1_Linnaemya_tessellans_genome_assembly,_chromosome:_3	AUGUSTUS	exon	54032395	54032644	.	-	.	ID=g17604.t1.exon1;Parent=g17604.t1;
OX637534.1_Linnaemya_tessellans_genome_assembly,_chromosome:_3	AUGUSTUS	intron	54032645	54032793	0.98	-	.	ID=g17604.t1.intron1;Parent=g17604.t1;
OX637534.1_Linnaemya_tessellans_genome_assembly,_chromosome:_3	AUGUSTUS	CDS	54032794	54033377	0.54	-	0	ID=g17604.t1.CDS2;Parent=g17604.t1;
OX637534.1_Linnaemya_tessellans_genome_assembly,_chromosome:_3	AUGUSTUS	exon	54032794	54033377	.	-	.	ID=g17604.t1.exon2;Parent=g17604.t1;
OX637534.1_Linnaemya_tessellans_genome_assembly,_chromosome:_3	AUGUSTUS	start_codon	54033375	54033377	.	-	0	ID=g17604.t1.start1;Parent=g17604.t1;
OX637534.1_Linnaemya_tessellans_genome_assembly,_chromosome:_3	AUGUSTUS	gene	54033725	54034057	.	-	.	ID=g17605;
OX637534.1_Linnaemya_tessellans_genome_assembly,_chromosome:_3	AUGUSTUS	mRNA	54033725	54034057	1	-	.	ID=g17605.t1;Parent=g17605;
OX637534.1_Linnaemya_tessellans_genome_assembly,_chromosome:_3	AUGUSTUS	stop_codon	54033725	54033727	.	-	0	ID=g17605.t1.stop1;Parent=g17605.t1;
OX637534.1_Linnaemya_tessellans_genome_assembly,_chromosome:_3	AUGUSTUS	CDS	54033725	54034057	1	-	0	ID=g17605.t1.CDS1;Parent=g17605.t1;
OX637534.1_Linnaemya_tessellans_genome_assembly,_chromosome:_3	AUGUSTUS	exon	54033725	54034057	.	-	.	ID=g17605.t1.exon1;Parent=g17605.t1;
OX637534.1_Linnaemya_tessellans_genome_assembly,_chromosome:_3	AUGUSTUS	start_codon	54034055	54034057	.	-	0	ID=g17605.t1.start1;Parent=g17605.t1;
OX637534.1_Linnaemya_tessellans_genome_assembly,_chromosome:_3	AUGUSTUS	gene	54034129	54034449	.	-	.	ID=g17606;
OX637534.1_Linnaemya_tessellans_genome_assembly,_chromosome:_3	AUGUSTUS	mRNA	54034129	54034449	1	-	.	ID=g17606.t1;Parent=g17606;
OX637534.1_Linnaemya_tessellans_genome_assembly,_chromosome:_3	AUGUSTUS	stop_codon	54034129	54034131	.	-	0	ID=g17606.t1.stop1;Parent=g17606.t1;
OX637534.1_Linnaemya_tessellans_genome_assembly,_chromosome:_3	AUGUSTUS	CDS	54034129	54034449	1	-	0	ID=g17606.t1.CDS1;Parent=g17606.t1;
OX637534.1_Linnaemya_tessellans_genome_assembly,_chromosome:_3	AUGUSTUS	exon	54034129	54034449	.	-	.	ID=g17606.t1.exon1;Parent=g17606.t1;
OX637534.1_Linnaemya_tessellans_genome_assembly,_chromosome:_3	AUGUSTUS	start_codon	54034447	54034449	.	-	0	ID=g17606.t1.start1;Parent=g17606.t1;
OX637534.1_Linnaemya_tessellans_genome_assembly,_chromosome:_3	AUGUSTUS	gene	54034600	54035502	.	-	.	ID=g17607;
OX637534.1_Linnaemya_tessellans_genome_assembly,_chromosome:_3	AUGUSTUS	mRNA	54034600	54035088	0.97	-	.	ID=g17607.t1;Parent=g17607;
OX637534.1_Linnaemya_tessellans_genome_assembly,_chromosome:_3	AUGUSTUS	stop_codon	54034600	54034602	.	-	0	ID=g17607.t1.stop1;Parent=g17607.t1;
OX637534.1_Linnaemya_tessellans_genome_assembly,_chromosome:_3	AUGUSTUS	CDS	54034600	54035088	0.97	-	0	ID=g17607.t1.CDS1;Parent=g17607.t1;
OX637534.1_Linnaemya_tessellans_genome_assembly,_chromosome:_3	AUGUSTUS	exon	54034600	54035088	.	-	.	ID=g17607.t1.exon1;Parent=g17607.t1;
OX637534.1_Linnaemya_tessellans_genome_assembly,_chromosome:_3	AUGUSTUS	start_codon	54035086	54035088	.	-	0	ID=g17607.t1.start1;Parent=g17607.t1;
OX637534.1_Linnaemya_tessellans_genome_assembly,_chromosome:_3	AUGUSTUS	mRNA	54034600	54035502	0.93	-	.	ID=g17607.t2;Parent=g17607;
OX637534.1_Linnaemya_tessellans_genome_assembly,_chromosome:_3	AUGUSTUS	stop_codon	54034600	54034602	.	-	0	ID=g17607.t2.stop1;Parent=g17607.t2;
OX637534.1_Linnaemya_tessellans_genome_assembly,_chromosome:_3	AUGUSTUS	CDS	54034600	54035502	0.93	-	0	ID=g17607.t2.CDS1;Parent=g17607.t2;
OX637534.1_Linnaemya_tessellans_genome_assembly,_chromosome:_3	AUGUSTUS	exon	54034600	54035502	.	-	.	ID=g17607.t2.exon1;Parent=g17607.t2;
OX637534.1_Linnaemya_tessellans_genome_assembly,_chromosome:_3	AUGUSTUS	start_codon	54035500	54035502	.	-	0	ID=g17607.t2.start1;Parent=g17607.t2;
OX637534.1_Linnaemya_tessellans_genome_assembly,_chromosome:_3	AUGUSTUS	gene	54071790	54072035	.	-	.	ID=g17608;
OX637534.1_Linnaemya_tessellans_genome_assembly,_chromosome:_3	AUGUSTUS	mRNA	54071790	54072035	0.55	-	.	ID=g17608.t1;Parent=g17608;
OX637534.1_Linnaemya_tessellans_genome_assembly,_chromosome:_3	AUGUSTUS	stop_codon	54071790	54071792	.	-	0	ID=g17608.t1.stop1;Parent=g17608.t1;
OX637534.1_Linnaemya_tessellans_genome_assembly,_chromosome:_3	AUGUSTUS	CDS	54071790	54072035	0.55	-	0	ID=g17608.t1.CDS1;Parent=g17608.t1;
OX637534.1_Linnaemya_tessellans_genome_assembly,_chromosome:_3	AUGUSTUS	exon	54071790	54072035	.	-	.	ID=g17608.t1.exon1;Parent=g17608.t1;
OX637534.1_Linnaemya_tessellans_genome_assembly,_chromosome:_3	AUGUSTUS	start_codon	54072033	54072035	.	-	0	ID=g17608.t1.start1;Parent=g17608.t1;
OX637534.1_Linnaemya_tessellans_genome_assembly,_chromosome:_3	AUGUSTUS	gene	54075383	54075688	.	+	.	ID=g17609;
OX637534.1_Linnaemya_tessellans_genome_assembly,_chromosome:_3	AUGUSTUS	mRNA	54075383	54075688	0.6	+	.	ID=g17609.t1;Parent=g17609;
OX637534.1_Linnaemya_tessellans_genome_assembly,_chromosome:_3	AUGUSTUS	start_codon	54075383	54075385	.	+	0	ID=g17609.t1.start1;Parent=g17609.t1;
OX637534.1_Linnaemya_tessellans_genome_assembly,_chromosome:_3	AUGUSTUS	CDS	54075383	54075688	0.6	+	0	ID=g17609.t1.CDS1;Parent=g17609.t1;
OX637534.1_Linnaemya_tessellans_genome_assembly,_chromosome:_3	AUGUSTUS	exon	54075383	54075688	.	+	.	ID=g17609.t1.exon1;Parent=g17609.t1;
OX637534.1_Linnaemya_tessellans_genome_assembly,_chromosome:_3	AUGUSTUS	stop_codon	54075686	54075688	.	+	0	ID=g17609.t1.stop1;Parent=g17609.t1;
OX637534.1_Linnaemya_tessellans_genome_assembly,_chromosome:_3	AUGUSTUS	gene	54143654	54149305	.	+	.	ID=g17610;
OX637534.1_Linnaemya_tessellans_genome_assembly,_chromosome:_3	AUGUSTUS	mRNA	54143654	54144439	0.95	+	.	ID=g17610.t1;Parent=g17610;
OX637534.1_Linnaemya_tessellans_genome_assembly,_chromosome:_3	AUGUSTUS	start_codon	54143654	54143656	.	+	0	ID=g17610.t1.start1;Parent=g17610.t1;
OX637534.1_Linnaemya_tessellans_genome_assembly,_chromosome:_3	AUGUSTUS	CDS	54143654	54144439	0.95	+	0	ID=g17610.t1.CDS1;Parent=g17610.t1;
OX637534.1_Linnaemya_tessellans_genome_assembly,_chromosome:_3	AUGUSTUS	exon	54143654	54144439	.	+	.	ID=g17610.t1.exon1;Parent=g17610.t1;
OX637534.1_Linnaemya_tessellans_genome_assembly,_chromosome:_3	AUGUSTUS	stop_codon	54144437	54144439	.	+	0	ID=g17610.t1.stop1;Parent=g17610.t1;
OX637534.1_Linnaemya_tessellans_genome_assembly,_chromosome:_3	AUGUSTUS	mRNA	54143846	54149305	0.9	+	.	ID=g17610.t2;Parent=g17610;
OX637534.1_Linnaemya_tessellans_genome_assembly,_chromosome:_3	AUGUSTUS	start_codon	54143846	54143848	.	+	0	ID=g17610.t2.start1;Parent=g17610.t2;
OX637534.1_Linnaemya_tessellans_genome_assembly,_chromosome:_3	AUGUSTUS	CDS	54143846	54144404	0.95	+	0	ID=g17610.t2.CDS1;Parent=g17610.t2;
OX637534.1_Linnaemya_tessellans_genome_assembly,_chromosome:_3	AUGUSTUS	exon	54143846	54144404	.	+	.	ID=g17610.t2.exon1;Parent=g17610.t2;
OX637534.1_Linnaemya_tessellans_genome_assembly,_chromosome:_3	AUGUSTUS	intron	54144405	54149255	0.92	+	.	ID=g17610.t2.intron1;Parent=g17610.t2;
OX637534.1_Linnaemya_tessellans_genome_assembly,_chromosome:_3	AUGUSTUS	CDS	54149256	54149305	0.94	+	2	ID=g17610.t2.CDS2;Parent=g17610.t2;
OX637534.1_Linnaemya_tessellans_genome_assembly,_chromosome:_3	AUGUSTUS	exon	54149256	54149305	.	+	.	ID=g17610.t2.exon2;Parent=g17610.t2;
OX637534.1_Linnaemya_tessellans_genome_assembly,_chromosome:_3	AUGUSTUS	stop_codon	54149303	54149305	.	+	0	ID=g17610.t2.stop1;Parent=g17610.t2;
OX637534.1_Linnaemya_tessellans_genome_assembly,_chromosome:_3	AUGUSTUS	mRNA	54143846	54144439	0.93	+	.	ID=g17610.t3;Parent=g17610;
OX637534.1_Linnaemya_tessellans_genome_assembly,_chromosome:_3	AUGUSTUS	start_codon	54143846	54143848	.	+	0	ID=g17610.t3.start1;Parent=g17610.t3;
OX637534.1_Linnaemya_tessellans_genome_assembly,_chromosome:_3	AUGUSTUS	CDS	54143846	54144439	0.93	+	0	ID=g17610.t3.CDS1;Parent=g17610.t3;
OX637534.1_Linnaemya_tessellans_genome_assembly,_chromosome:_3	AUGUSTUS	exon	54143846	54144439	.	+	.	ID=g17610.t3.exon1;Parent=g17610.t3;
OX637534.1_Linnaemya_tessellans_genome_assembly,_chromosome:_3	AUGUSTUS	stop_codon	54144437	54144439	.	+	0	ID=g17610.t3.stop1;Parent=g17610.t3;
OX637534.1_Linnaemya_tessellans_genome_assembly,_chromosome:_3	AUGUSTUS	mRNA	54146320	54149305	0.21	+	.	ID=g17610.t4;Parent=g17610;
OX637534.1_Linnaemya_tessellans_genome_assembly,_chromosome:_3	AUGUSTUS	start_codon	54146320	54146322	.	+	0	ID=g17610.t4.start1;Parent=g17610.t4;
OX637534.1_Linnaemya_tessellans_genome_assembly,_chromosome:_3	AUGUSTUS	CDS	54146320	54147174	0.3	+	0	ID=g17610.t4.CDS1;Parent=g17610.t4;
OX637534.1_Linnaemya_tessellans_genome_assembly,_chromosome:_3	AUGUSTUS	exon	54146320	54147174	.	+	.	ID=g17610.t4.exon1;Parent=g17610.t4;
OX637534.1_Linnaemya_tessellans_genome_assembly,_chromosome:_3	AUGUSTUS	intron	54147175	54147709	0.84	+	.	ID=g17610.t4.intron1;Parent=g17610.t4;
OX637534.1_Linnaemya_tessellans_genome_assembly,_chromosome:_3	AUGUSTUS	CDS	54147710	54147995	0.92	+	0	ID=g17610.t4.CDS2;Parent=g17610.t4;
OX637534.1_Linnaemya_tessellans_genome_assembly,_chromosome:_3	AUGUSTUS	exon	54147710	54147995	.	+	.	ID=g17610.t4.exon2;Parent=g17610.t4;
OX637534.1_Linnaemya_tessellans_genome_assembly,_chromosome:_3	AUGUSTUS	intron	54147996	54148081	0.92	+	.	ID=g17610.t4.intron2;Parent=g17610.t4;
OX637534.1_Linnaemya_tessellans_genome_assembly,_chromosome:_3	AUGUSTUS	CDS	54148082	54148552	0.86	+	2	ID=g17610.t4.CDS3;Parent=g17610.t4;
OX637534.1_Linnaemya_tessellans_genome_assembly,_chromosome:_3	AUGUSTUS	exon	54148082	54148552	.	+	.	ID=g17610.t4.exon3;Parent=g17610.t4;
OX637534.1_Linnaemya_tessellans_genome_assembly,_chromosome:_3	AUGUSTUS	intron	54148553	54149255	0.94	+	.	ID=g17610.t4.intron3;Parent=g17610.t4;
OX637534.1_Linnaemya_tessellans_genome_assembly,_chromosome:_3	AUGUSTUS	CDS	54149256	54149305	0.97	+	2	ID=g17610.t4.CDS4;Parent=g17610.t4;
OX637534.1_Linnaemya_tessellans_genome_assembly,_chromosome:_3	AUGUSTUS	exon	54149256	54149305	.	+	.	ID=g17610.t4.exon4;Parent=g17610.t4;
OX637534.1_Linnaemya_tessellans_genome_assembly,_chromosome:_3	AUGUSTUS	stop_codon	54149303	54149305	.	+	0	ID=g17610.t4.stop1;Parent=g17610.t4;
OX637534.1_Linnaemya_tessellans_genome_assembly,_chromosome:_3	AUGUSTUS	gene	54194812	54224571	.	-	.	ID=g17611;
OX637534.1_Linnaemya_tessellans_genome_assembly,_chromosome:_3	AUGUSTUS	mRNA	54194812	54196801	0.83	-	.	ID=g17611.t1;Parent=g17611;
OX637534.1_Linnaemya_tessellans_genome_assembly,_chromosome:_3	AUGUSTUS	stop_codon	54194812	54194814	.	-	0	ID=g17611.t1.stop1;Parent=g17611.t1;
OX637534.1_Linnaemya_tessellans_genome_assembly,_chromosome:_3	AUGUSTUS	CDS	54194812	54196691	0.96	-	2	ID=g17611.t1.CDS1;Parent=g17611.t1;
OX637534.1_Linnaemya_tessellans_genome_assembly,_chromosome:_3	AUGUSTUS	exon	54194812	54196691	.	-	.	ID=g17611.t1.exon1;Parent=g17611.t1;
OX637534.1_Linnaemya_tessellans_genome_assembly,_chromosome:_3	AUGUSTUS	intron	54196692	54196746	0.88	-	.	ID=g17611.t1.intron1;Parent=g17611.t1;
OX637534.1_Linnaemya_tessellans_genome_assembly,_chromosome:_3	AUGUSTUS	CDS	54196747	54196801	0.86	-	0	ID=g17611.t1.CDS2;Parent=g17611.t1;
OX637534.1_Linnaemya_tessellans_genome_assembly,_chromosome:_3	AUGUSTUS	exon	54196747	54196801	.	-	.	ID=g17611.t1.exon2;Parent=g17611.t1;
OX637534.1_Linnaemya_tessellans_genome_assembly,_chromosome:_3	AUGUSTUS	start_codon	54196799	54196801	.	-	0	ID=g17611.t1.start1;Parent=g17611.t1;
OX637534.1_Linnaemya_tessellans_genome_assembly,_chromosome:_3	AUGUSTUS	mRNA	54194812	54224571	0.04	-	.	ID=g17611.t2;Parent=g17611;
OX637534.1_Linnaemya_tessellans_genome_assembly,_chromosome:_3	AUGUSTUS	stop_codon	54194812	54194814	.	-	0	ID=g17611.t2.stop1;Parent=g17611.t2;
OX637534.1_Linnaemya_tessellans_genome_assembly,_chromosome:_3	AUGUSTUS	CDS	54194812	54196691	0.91	-	2	ID=g17611.t2.CDS1;Parent=g17611.t2;
OX637534.1_Linnaemya_tessellans_genome_assembly,_chromosome:_3	AUGUSTUS	exon	54194812	54196691	.	-	.	ID=g17611.t2.exon1;Parent=g17611.t2;
OX637534.1_Linnaemya_tessellans_genome_assembly,_chromosome:_3	AUGUSTUS	intron	54196692	54219311	0.48	-	.	ID=g17611.t2.intron1;Parent=g17611.t2;
OX637534.1_Linnaemya_tessellans_genome_assembly,_chromosome:_3	AUGUSTUS	CDS	54219312	54219659	0.58	-	2	ID=g17611.t2.CDS2;Parent=g17611.t2;
OX637534.1_Linnaemya_tessellans_genome_assembly,_chromosome:_3	AUGUSTUS	exon	54219312	54219659	.	-	.	ID=g17611.t2.exon2;Parent=g17611.t2;
OX637534.1_Linnaemya_tessellans_genome_assembly,_chromosome:_3	AUGUSTUS	intron	54219660	54220568	0.36	-	.	ID=g17611.t2.intron2;Parent=g17611.t2;
OX637534.1_Linnaemya_tessellans_genome_assembly,_chromosome:_3	AUGUSTUS	CDS	54220569	54220856	0.17	-	2	ID=g17611.t2.CDS3;Parent=g17611.t2;
OX637534.1_Linnaemya_tessellans_genome_assembly,_chromosome:_3	AUGUSTUS	exon	54220569	54220856	.	-	.	ID=g17611.t2.exon3;Parent=g17611.t2;
OX637534.1_Linnaemya_tessellans_genome_assembly,_chromosome:_3	AUGUSTUS	intron	54220857	54224012	0.3	-	.	ID=g17611.t2.intron3;Parent=g17611.t2;
OX637534.1_Linnaemya_tessellans_genome_assembly,_chromosome:_3	AUGUSTUS	CDS	54224013	54224571	0.51	-	0	ID=g17611.t2.CDS4;Parent=g17611.t2;
OX637534.1_Linnaemya_tessellans_genome_assembly,_chromosome:_3	AUGUSTUS	exon	54224013	54224571	.	-	.	ID=g17611.t2.exon4;Parent=g17611.t2;
OX637534.1_Linnaemya_tessellans_genome_assembly,_chromosome:_3	AUGUSTUS	start_codon	54224569	54224571	.	-	0	ID=g17611.t2.start1;Parent=g17611.t2;
OX637534.1_Linnaemya_tessellans_genome_assembly,_chromosome:_3	AUGUSTUS	gene	54243054	54246699	.	-	.	ID=g17612;
OX637534.1_Linnaemya_tessellans_genome_assembly,_chromosome:_3	AUGUSTUS	mRNA	54245620	54246699	0.78	-	.	ID=g17612.t1;Parent=g17612;
OX637534.1_Linnaemya_tessellans_genome_assembly,_chromosome:_3	AUGUSTUS	stop_codon	54245620	54245622	.	-	0	ID=g17612.t1.stop1;Parent=g17612.t1;
OX637534.1_Linnaemya_tessellans_genome_assembly,_chromosome:_3	AUGUSTUS	CDS	54245620	54245901	0.93	-	0	ID=g17612.t1.CDS1;Parent=g17612.t1;
OX637534.1_Linnaemya_tessellans_genome_assembly,_chromosome:_3	AUGUSTUS	exon	54245620	54245901	.	-	.	ID=g17612.t1.exon1;Parent=g17612.t1;
OX637534.1_Linnaemya_tessellans_genome_assembly,_chromosome:_3	AUGUSTUS	intron	54245902	54246027	0.92	-	.	ID=g17612.t1.intron1;Parent=g17612.t1;
OX637534.1_Linnaemya_tessellans_genome_assembly,_chromosome:_3	AUGUSTUS	CDS	54246028	54246410	0.78	-	2	ID=g17612.t1.CDS2;Parent=g17612.t1;
OX637534.1_Linnaemya_tessellans_genome_assembly,_chromosome:_3	AUGUSTUS	exon	54246028	54246410	.	-	.	ID=g17612.t1.exon2;Parent=g17612.t1;
OX637534.1_Linnaemya_tessellans_genome_assembly,_chromosome:_3	AUGUSTUS	intron	54246411	54246551	0.83	-	.	ID=g17612.t1.intron2;Parent=g17612.t1;
OX637534.1_Linnaemya_tessellans_genome_assembly,_chromosome:_3	AUGUSTUS	CDS	54246552	54246699	1	-	0	ID=g17612.t1.CDS3;Parent=g17612.t1;
OX637534.1_Linnaemya_tessellans_genome_assembly,_chromosome:_3	AUGUSTUS	exon	54246552	54246699	.	-	.	ID=g17612.t1.exon3;Parent=g17612.t1;
OX637534.1_Linnaemya_tessellans_genome_assembly,_chromosome:_3	AUGUSTUS	start_codon	54246697	54246699	.	-	0	ID=g17612.t1.start1;Parent=g17612.t1;
OX637534.1_Linnaemya_tessellans_genome_assembly,_chromosome:_3	AUGUSTUS	mRNA	54243054	54246699	0.08	-	.	ID=g17612.t2;Parent=g17612;
OX637534.1_Linnaemya_tessellans_genome_assembly,_chromosome:_3	AUGUSTUS	stop_codon	54243054	54243056	.	-	0	ID=g17612.t2.stop1;Parent=g17612.t2;
OX637534.1_Linnaemya_tessellans_genome_assembly,_chromosome:_3	AUGUSTUS	CDS	54243054	54244170	0.35	-	1	ID=g17612.t2.CDS1;Parent=g17612.t2;
OX637534.1_Linnaemya_tessellans_genome_assembly,_chromosome:_3	AUGUSTUS	exon	54243054	54244170	.	-	.	ID=g17612.t2.exon1;Parent=g17612.t2;
OX637534.1_Linnaemya_tessellans_genome_assembly,_chromosome:_3	AUGUSTUS	intron	54244171	54245644	0.16	-	.	ID=g17612.t2.intron1;Parent=g17612.t2;
OX637534.1_Linnaemya_tessellans_genome_assembly,_chromosome:_3	AUGUSTUS	CDS	54245645	54245901	0.3	-	0	ID=g17612.t2.CDS2;Parent=g17612.t2;
OX637534.1_Linnaemya_tessellans_genome_assembly,_chromosome:_3	AUGUSTUS	exon	54245645	54245901	.	-	.	ID=g17612.t2.exon2;Parent=g17612.t2;
OX637534.1_Linnaemya_tessellans_genome_assembly,_chromosome:_3	AUGUSTUS	intron	54245902	54246027	0.99	-	.	ID=g17612.t2.intron2;Parent=g17612.t2;
OX637534.1_Linnaemya_tessellans_genome_assembly,_chromosome:_3	AUGUSTUS	CDS	54246028	54246410	0.81	-	2	ID=g17612.t2.CDS3;Parent=g17612.t2;
OX637534.1_Linnaemya_tessellans_genome_assembly,_chromosome:_3	AUGUSTUS	exon	54246028	54246410	.	-	.	ID=g17612.t2.exon3;Parent=g17612.t2;
OX637534.1_Linnaemya_tessellans_genome_assembly,_chromosome:_3	AUGUSTUS	intron	54246411	54246551	0.81	-	.	ID=g17612.t2.intron3;Parent=g17612.t2;
OX637534.1_Linnaemya_tessellans_genome_assembly,_chromosome:_3	AUGUSTUS	CDS	54246552	54246699	0.98	-	0	ID=g17612.t2.CDS4;Parent=g17612.t2;
OX637534.1_Linnaemya_tessellans_genome_assembly,_chromosome:_3	AUGUSTUS	exon	54246552	54246699	.	-	.	ID=g17612.t2.exon4;Parent=g17612.t2;
OX637534.1_Linnaemya_tessellans_genome_assembly,_chromosome:_3	AUGUSTUS	start_codon	54246697	54246699	.	-	0	ID=g17612.t2.start1;Parent=g17612.t2;
OX637534.1_Linnaemya_tessellans_genome_assembly,_chromosome:_3	AUGUSTUS	gene	54244698	54245150	.	-	.	ID=g17613;
OX637534.1_Linnaemya_tessellans_genome_assembly,_chromosome:_3	AUGUSTUS	mRNA	54244698	54245150	0.96	-	.	ID=g17613.t1;Parent=g17613;
OX637534.1_Linnaemya_tessellans_genome_assembly,_chromosome:_3	AUGUSTUS	stop_codon	54244698	54244700	.	-	0	ID=g17613.t1.stop1;Parent=g17613.t1;
OX637534.1_Linnaemya_tessellans_genome_assembly,_chromosome:_3	AUGUSTUS	CDS	54244698	54245150	0.96	-	0	ID=g17613.t1.CDS1;Parent=g17613.t1;
OX637534.1_Linnaemya_tessellans_genome_assembly,_chromosome:_3	AUGUSTUS	exon	54244698	54245150	.	-	.	ID=g17613.t1.exon1;Parent=g17613.t1;
OX637534.1_Linnaemya_tessellans_genome_assembly,_chromosome:_3	AUGUSTUS	start_codon	54245148	54245150	.	-	0	ID=g17613.t1.start1;Parent=g17613.t1;
OX637534.1_Linnaemya_tessellans_genome_assembly,_chromosome:_3	AUGUSTUS	gene	54327163	54328029	.	+	.	ID=g17614;
OX637534.1_Linnaemya_tessellans_genome_assembly,_chromosome:_3	AUGUSTUS	mRNA	54327163	54328029	1	+	.	ID=g17614.t1;Parent=g17614;
OX637534.1_Linnaemya_tessellans_genome_assembly,_chromosome:_3	AUGUSTUS	start_codon	54327163	54327165	.	+	0	ID=g17614.t1.start1;Parent=g17614.t1;
OX637534.1_Linnaemya_tessellans_genome_assembly,_chromosome:_3	AUGUSTUS	CDS	54327163	54327297	1	+	0	ID=g17614.t1.CDS1;Parent=g17614.t1;
OX637534.1_Linnaemya_tessellans_genome_assembly,_chromosome:_3	AUGUSTUS	exon	54327163	54327297	.	+	.	ID=g17614.t1.exon1;Parent=g17614.t1;
OX637534.1_Linnaemya_tessellans_genome_assembly,_chromosome:_3	AUGUSTUS	intron	54327298	54327351	1	+	.	ID=g17614.t1.intron1;Parent=g17614.t1;
OX637534.1_Linnaemya_tessellans_genome_assembly,_chromosome:_3	AUGUSTUS	CDS	54327352	54328029	1	+	0	ID=g17614.t1.CDS2;Parent=g17614.t1;
OX637534.1_Linnaemya_tessellans_genome_assembly,_chromosome:_3	AUGUSTUS	exon	54327352	54328029	.	+	.	ID=g17614.t1.exon2;Parent=g17614.t1;
OX637534.1_Linnaemya_tessellans_genome_assembly,_chromosome:_3	AUGUSTUS	stop_codon	54328027	54328029	.	+	0	ID=g17614.t1.stop1;Parent=g17614.t1;
OX637534.1_Linnaemya_tessellans_genome_assembly,_chromosome:_3	AUGUSTUS	gene	54338400	54343931	.	+	.	ID=g17615;
OX637534.1_Linnaemya_tessellans_genome_assembly,_chromosome:_3	AUGUSTUS	mRNA	54338400	54343931	0.41	+	.	ID=g17615.t1;Parent=g17615;
OX637534.1_Linnaemya_tessellans_genome_assembly,_chromosome:_3	AUGUSTUS	start_codon	54338400	54338402	.	+	0	ID=g17615.t1.start1;Parent=g17615.t1;
OX637534.1_Linnaemya_tessellans_genome_assembly,_chromosome:_3	AUGUSTUS	CDS	54338400	54338748	0.83	+	0	ID=g17615.t1.CDS1;Parent=g17615.t1;
OX637534.1_Linnaemya_tessellans_genome_assembly,_chromosome:_3	AUGUSTUS	exon	54338400	54338748	.	+	.	ID=g17615.t1.exon1;Parent=g17615.t1;
OX637534.1_Linnaemya_tessellans_genome_assembly,_chromosome:_3	AUGUSTUS	intron	54338749	54339423	0.81	+	.	ID=g17615.t1.intron1;Parent=g17615.t1;
OX637534.1_Linnaemya_tessellans_genome_assembly,_chromosome:_3	AUGUSTUS	CDS	54339424	54340584	0.55	+	2	ID=g17615.t1.CDS2;Parent=g17615.t1;
OX637534.1_Linnaemya_tessellans_genome_assembly,_chromosome:_3	AUGUSTUS	exon	54339424	54340584	.	+	.	ID=g17615.t1.exon2;Parent=g17615.t1;
OX637534.1_Linnaemya_tessellans_genome_assembly,_chromosome:_3	AUGUSTUS	intron	54340585	54340650	0.55	+	.	ID=g17615.t1.intron2;Parent=g17615.t1;
OX637534.1_Linnaemya_tessellans_genome_assembly,_chromosome:_3	AUGUSTUS	CDS	54340651	54340879	0.55	+	2	ID=g17615.t1.CDS3;Parent=g17615.t1;
OX637534.1_Linnaemya_tessellans_genome_assembly,_chromosome:_3	AUGUSTUS	exon	54340651	54340879	.	+	.	ID=g17615.t1.exon3;Parent=g17615.t1;
OX637534.1_Linnaemya_tessellans_genome_assembly,_chromosome:_3	AUGUSTUS	intron	54340880	54342283	0.95	+	.	ID=g17615.t1.intron3;Parent=g17615.t1;
OX637534.1_Linnaemya_tessellans_genome_assembly,_chromosome:_3	AUGUSTUS	CDS	54342284	54342385	0.91	+	1	ID=g17615.t1.CDS4;Parent=g17615.t1;
OX637534.1_Linnaemya_tessellans_genome_assembly,_chromosome:_3	AUGUSTUS	exon	54342284	54342385	.	+	.	ID=g17615.t1.exon4;Parent=g17615.t1;
OX637534.1_Linnaemya_tessellans_genome_assembly,_chromosome:_3	AUGUSTUS	intron	54342386	54342457	0.95	+	.	ID=g17615.t1.intron4;Parent=g17615.t1;
OX637534.1_Linnaemya_tessellans_genome_assembly,_chromosome:_3	AUGUSTUS	CDS	54342458	54343004	0.95	+	1	ID=g17615.t1.CDS5;Parent=g17615.t1;
OX637534.1_Linnaemya_tessellans_genome_assembly,_chromosome:_3	AUGUSTUS	exon	54342458	54343004	.	+	.	ID=g17615.t1.exon5;Parent=g17615.t1;
OX637534.1_Linnaemya_tessellans_genome_assembly,_chromosome:_3	AUGUSTUS	intron	54343005	54343862	1	+	.	ID=g17615.t1.intron5;Parent=g17615.t1;
OX637534.1_Linnaemya_tessellans_genome_assembly,_chromosome:_3	AUGUSTUS	CDS	54343863	54343931	1	+	0	ID=g17615.t1.CDS6;Parent=g17615.t1;
OX637534.1_Linnaemya_tessellans_genome_assembly,_chromosome:_3	AUGUSTUS	exon	54343863	54343931	.	+	.	ID=g17615.t1.exon6;Parent=g17615.t1;
OX637534.1_Linnaemya_tessellans_genome_assembly,_chromosome:_3	AUGUSTUS	stop_codon	54343929	54343931	.	+	0	ID=g17615.t1.stop1;Parent=g17615.t1;
OX637534.1_Linnaemya_tessellans_genome_assembly,_chromosome:_3	AUGUSTUS	gene	54381422	54381691	.	+	.	ID=g17616;
OX637534.1_Linnaemya_tessellans_genome_assembly,_chromosome:_3	AUGUSTUS	mRNA	54381422	54381691	1	+	.	ID=g17616.t1;Parent=g17616;
OX637534.1_Linnaemya_tessellans_genome_assembly,_chromosome:_3	AUGUSTUS	start_codon	54381422	54381424	.	+	0	ID=g17616.t1.start1;Parent=g17616.t1;
OX637534.1_Linnaemya_tessellans_genome_assembly,_chromosome:_3	AUGUSTUS	CDS	54381422	54381691	1	+	0	ID=g17616.t1.CDS1;Parent=g17616.t1;
OX637534.1_Linnaemya_tessellans_genome_assembly,_chromosome:_3	AUGUSTUS	exon	54381422	54381691	.	+	.	ID=g17616.t1.exon1;Parent=g17616.t1;
OX637534.1_Linnaemya_tessellans_genome_assembly,_chromosome:_3	AUGUSTUS	stop_codon	54381689	54381691	.	+	0	ID=g17616.t1.stop1;Parent=g17616.t1;
OX637534.1_Linnaemya_tessellans_genome_assembly,_chromosome:_3	AUGUSTUS	gene	54382121	54383594	.	+	.	ID=g17617;
OX637534.1_Linnaemya_tessellans_genome_assembly,_chromosome:_3	AUGUSTUS	mRNA	54382121	54383594	0.61	+	.	ID=g17617.t1;Parent=g17617;
OX637534.1_Linnaemya_tessellans_genome_assembly,_chromosome:_3	AUGUSTUS	start_codon	54382121	54382123	.	+	0	ID=g17617.t1.start1;Parent=g17617.t1;
OX637534.1_Linnaemya_tessellans_genome_assembly,_chromosome:_3	AUGUSTUS	CDS	54382121	54382460	0.92	+	0	ID=g17617.t1.CDS1;Parent=g17617.t1;
OX637534.1_Linnaemya_tessellans_genome_assembly,_chromosome:_3	AUGUSTUS	exon	54382121	54382460	.	+	.	ID=g17617.t1.exon1;Parent=g17617.t1;
OX637534.1_Linnaemya_tessellans_genome_assembly,_chromosome:_3	AUGUSTUS	intron	54382461	54383508	0.62	+	.	ID=g17617.t1.intron1;Parent=g17617.t1;
OX637534.1_Linnaemya_tessellans_genome_assembly,_chromosome:_3	AUGUSTUS	CDS	54383509	54383594	0.62	+	2	ID=g17617.t1.CDS2;Parent=g17617.t1;
OX637534.1_Linnaemya_tessellans_genome_assembly,_chromosome:_3	AUGUSTUS	exon	54383509	54383594	.	+	.	ID=g17617.t1.exon2;Parent=g17617.t1;
OX637534.1_Linnaemya_tessellans_genome_assembly,_chromosome:_3	AUGUSTUS	stop_codon	54383592	54383594	.	+	0	ID=g17617.t1.stop1;Parent=g17617.t1;
OX637534.1_Linnaemya_tessellans_genome_assembly,_chromosome:_3	AUGUSTUS	gene	54397762	54399179	.	+	.	ID=g17618;
OX637534.1_Linnaemya_tessellans_genome_assembly,_chromosome:_3	AUGUSTUS	mRNA	54397762	54399179	0.83	+	.	ID=g17618.t1;Parent=g17618;
OX637534.1_Linnaemya_tessellans_genome_assembly,_chromosome:_3	AUGUSTUS	start_codon	54397762	54397764	.	+	0	ID=g17618.t1.start1;Parent=g17618.t1;
OX637534.1_Linnaemya_tessellans_genome_assembly,_chromosome:_3	AUGUSTUS	CDS	54397762	54397876	1	+	0	ID=g17618.t1.CDS1;Parent=g17618.t1;
OX637534.1_Linnaemya_tessellans_genome_assembly,_chromosome:_3	AUGUSTUS	exon	54397762	54397876	.	+	.	ID=g17618.t1.exon1;Parent=g17618.t1;
OX637534.1_Linnaemya_tessellans_genome_assembly,_chromosome:_3	AUGUSTUS	intron	54397877	54397936	1	+	.	ID=g17618.t1.intron1;Parent=g17618.t1;
OX637534.1_Linnaemya_tessellans_genome_assembly,_chromosome:_3	AUGUSTUS	CDS	54397937	54398518	0.93	+	2	ID=g17618.t1.CDS2;Parent=g17618.t1;
OX637534.1_Linnaemya_tessellans_genome_assembly,_chromosome:_3	AUGUSTUS	exon	54397937	54398518	.	+	.	ID=g17618.t1.exon2;Parent=g17618.t1;
OX637534.1_Linnaemya_tessellans_genome_assembly,_chromosome:_3	AUGUSTUS	intron	54398519	54398880	0.83	+	.	ID=g17618.t1.intron2;Parent=g17618.t1;
OX637534.1_Linnaemya_tessellans_genome_assembly,_chromosome:_3	AUGUSTUS	CDS	54398881	54399179	0.9	+	2	ID=g17618.t1.CDS3;Parent=g17618.t1;
OX637534.1_Linnaemya_tessellans_genome_assembly,_chromosome:_3	AUGUSTUS	exon	54398881	54399179	.	+	.	ID=g17618.t1.exon3;Parent=g17618.t1;
OX637534.1_Linnaemya_tessellans_genome_assembly,_chromosome:_3	AUGUSTUS	stop_codon	54399177	54399179	.	+	0	ID=g17618.t1.stop1;Parent=g17618.t1;
OX637534.1_Linnaemya_tessellans_genome_assembly,_chromosome:_3	AUGUSTUS	gene	54429739	54430062	.	-	.	ID=g17619;
OX637534.1_Linnaemya_tessellans_genome_assembly,_chromosome:_3	AUGUSTUS	mRNA	54429739	54430062	1	-	.	ID=g17619.t1;Parent=g17619;
OX637534.1_Linnaemya_tessellans_genome_assembly,_chromosome:_3	AUGUSTUS	stop_codon	54429739	54429741	.	-	0	ID=g17619.t1.stop1;Parent=g17619.t1;
OX637534.1_Linnaemya_tessellans_genome_assembly,_chromosome:_3	AUGUSTUS	CDS	54429739	54430062	1	-	0	ID=g17619.t1.CDS1;Parent=g17619.t1;
OX637534.1_Linnaemya_tessellans_genome_assembly,_chromosome:_3	AUGUSTUS	exon	54429739	54430062	.	-	.	ID=g17619.t1.exon1;Parent=g17619.t1;
OX637534.1_Linnaemya_tessellans_genome_assembly,_chromosome:_3	AUGUSTUS	start_codon	54430060	54430062	.	-	0	ID=g17619.t1.start1;Parent=g17619.t1;
OX637534.1_Linnaemya_tessellans_genome_assembly,_chromosome:_3	AUGUSTUS	gene	54430099	54430725	.	-	.	ID=g17620;
OX637534.1_Linnaemya_tessellans_genome_assembly,_chromosome:_3	AUGUSTUS	mRNA	54430099	54430725	1	-	.	ID=g17620.t1;Parent=g17620;
OX637534.1_Linnaemya_tessellans_genome_assembly,_chromosome:_3	AUGUSTUS	stop_codon	54430099	54430101	.	-	0	ID=g17620.t1.stop1;Parent=g17620.t1;
OX637534.1_Linnaemya_tessellans_genome_assembly,_chromosome:_3	AUGUSTUS	CDS	54430099	54430725	1	-	0	ID=g17620.t1.CDS1;Parent=g17620.t1;
OX637534.1_Linnaemya_tessellans_genome_assembly,_chromosome:_3	AUGUSTUS	exon	54430099	54430725	.	-	.	ID=g17620.t1.exon1;Parent=g17620.t1;
OX637534.1_Linnaemya_tessellans_genome_assembly,_chromosome:_3	AUGUSTUS	start_codon	54430723	54430725	.	-	0	ID=g17620.t1.start1;Parent=g17620.t1;
OX637534.1_Linnaemya_tessellans_genome_assembly,_chromosome:_3	AUGUSTUS	gene	54437528	54448093	.	+	.	ID=g17621;
OX637534.1_Linnaemya_tessellans_genome_assembly,_chromosome:_3	AUGUSTUS	mRNA	54447206	54448093	0.59	+	.	ID=g17621.t1;Parent=g17621;
OX637534.1_Linnaemya_tessellans_genome_assembly,_chromosome:_3	AUGUSTUS	start_codon	54447206	54447208	.	+	0	ID=g17621.t1.start1;Parent=g17621.t1;
OX637534.1_Linnaemya_tessellans_genome_assembly,_chromosome:_3	AUGUSTUS	CDS	54447206	54447482	0.69	+	0	ID=g17621.t1.CDS1;Parent=g17621.t1;
OX637534.1_Linnaemya_tessellans_genome_assembly,_chromosome:_3	AUGUSTUS	exon	54447206	54447482	.	+	.	ID=g17621.t1.exon1;Parent=g17621.t1;
OX637534.1_Linnaemya_tessellans_genome_assembly,_chromosome:_3	AUGUSTUS	intron	54447483	54447854	0.66	+	.	ID=g17621.t1.intron1;Parent=g17621.t1;
OX637534.1_Linnaemya_tessellans_genome_assembly,_chromosome:_3	AUGUSTUS	CDS	54447855	54448093	0.69	+	2	ID=g17621.t1.CDS2;Parent=g17621.t1;
OX637534.1_Linnaemya_tessellans_genome_assembly,_chromosome:_3	AUGUSTUS	exon	54447855	54448093	.	+	.	ID=g17621.t1.exon2;Parent=g17621.t1;
OX637534.1_Linnaemya_tessellans_genome_assembly,_chromosome:_3	AUGUSTUS	stop_codon	54448091	54448093	.	+	0	ID=g17621.t1.stop1;Parent=g17621.t1;
OX637534.1_Linnaemya_tessellans_genome_assembly,_chromosome:_3	AUGUSTUS	mRNA	54437528	54448093	0.12	+	.	ID=g17621.t2;Parent=g17621;
OX637534.1_Linnaemya_tessellans_genome_assembly,_chromosome:_3	AUGUSTUS	start_codon	54437528	54437530	.	+	0	ID=g17621.t2.start1;Parent=g17621.t2;
OX637534.1_Linnaemya_tessellans_genome_assembly,_chromosome:_3	AUGUSTUS	CDS	54437528	54437692	0.73	+	0	ID=g17621.t2.CDS1;Parent=g17621.t2;
OX637534.1_Linnaemya_tessellans_genome_assembly,_chromosome:_3	AUGUSTUS	exon	54437528	54437692	.	+	.	ID=g17621.t2.exon1;Parent=g17621.t2;
OX637534.1_Linnaemya_tessellans_genome_assembly,_chromosome:_3	AUGUSTUS	intron	54437693	54442883	0.73	+	.	ID=g17621.t2.intron1;Parent=g17621.t2;
OX637534.1_Linnaemya_tessellans_genome_assembly,_chromosome:_3	AUGUSTUS	CDS	54442884	54443672	0.39	+	0	ID=g17621.t2.CDS2;Parent=g17621.t2;
OX637534.1_Linnaemya_tessellans_genome_assembly,_chromosome:_3	AUGUSTUS	exon	54442884	54443672	.	+	.	ID=g17621.t2.exon2;Parent=g17621.t2;
OX637534.1_Linnaemya_tessellans_genome_assembly,_chromosome:_3	AUGUSTUS	intron	54443673	54447151	0.27	+	.	ID=g17621.t2.intron2;Parent=g17621.t2;
OX637534.1_Linnaemya_tessellans_genome_assembly,_chromosome:_3	AUGUSTUS	CDS	54447152	54447482	0.23	+	0	ID=g17621.t2.CDS3;Parent=g17621.t2;
OX637534.1_Linnaemya_tessellans_genome_assembly,_chromosome:_3	AUGUSTUS	exon	54447152	54447482	.	+	.	ID=g17621.t2.exon3;Parent=g17621.t2;
OX637534.1_Linnaemya_tessellans_genome_assembly,_chromosome:_3	AUGUSTUS	intron	54447483	54447854	0.66	+	.	ID=g17621.t2.intron3;Parent=g17621.t2;
OX637534.1_Linnaemya_tessellans_genome_assembly,_chromosome:_3	AUGUSTUS	CDS	54447855	54448093	0.69	+	2	ID=g17621.t2.CDS4;Parent=g17621.t2;
OX637534.1_Linnaemya_tessellans_genome_assembly,_chromosome:_3	AUGUSTUS	exon	54447855	54448093	.	+	.	ID=g17621.t2.exon4;Parent=g17621.t2;
OX637534.1_Linnaemya_tessellans_genome_assembly,_chromosome:_3	AUGUSTUS	stop_codon	54448091	54448093	.	+	0	ID=g17621.t2.stop1;Parent=g17621.t2;
OX637534.1_Linnaemya_tessellans_genome_assembly,_chromosome:_3	AUGUSTUS	mRNA	54447206	54448093	0.52	+	.	ID=g17621.t3;Parent=g17621;
OX637534.1_Linnaemya_tessellans_genome_assembly,_chromosome:_3	AUGUSTUS	start_codon	54447206	54447208	.	+	0	ID=g17621.t3.start1;Parent=g17621.t3;
OX637534.1_Linnaemya_tessellans_genome_assembly,_chromosome:_3	AUGUSTUS	CDS	54447206	54448093	0.52	+	0	ID=g17621.t3.CDS1;Parent=g17621.t3;
OX637534.1_Linnaemya_tessellans_genome_assembly,_chromosome:_3	AUGUSTUS	exon	54447206	54448093	.	+	.	ID=g17621.t3.exon1;Parent=g17621.t3;
OX637534.1_Linnaemya_tessellans_genome_assembly,_chromosome:_3	AUGUSTUS	stop_codon	54448091	54448093	.	+	0	ID=g17621.t3.stop1;Parent=g17621.t3;
OX637534.1_Linnaemya_tessellans_genome_assembly,_chromosome:_3	AUGUSTUS	gene	54448251	54449857	.	+	.	ID=g17622;
OX637534.1_Linnaemya_tessellans_genome_assembly,_chromosome:_3	AUGUSTUS	mRNA	54448251	54449857	0.27	+	.	ID=g17622.t1;Parent=g17622;
OX637534.1_Linnaemya_tessellans_genome_assembly,_chromosome:_3	AUGUSTUS	start_codon	54448251	54448253	.	+	0	ID=g17622.t1.start1;Parent=g17622.t1;
OX637534.1_Linnaemya_tessellans_genome_assembly,_chromosome:_3	AUGUSTUS	CDS	54448251	54448836	0.27	+	0	ID=g17622.t1.CDS1;Parent=g17622.t1;
OX637534.1_Linnaemya_tessellans_genome_assembly,_chromosome:_3	AUGUSTUS	exon	54448251	54448836	.	+	.	ID=g17622.t1.exon1;Parent=g17622.t1;
OX637534.1_Linnaemya_tessellans_genome_assembly,_chromosome:_3	AUGUSTUS	intron	54448837	54449423	1	+	.	ID=g17622.t1.intron1;Parent=g17622.t1;
OX637534.1_Linnaemya_tessellans_genome_assembly,_chromosome:_3	AUGUSTUS	CDS	54449424	54449857	0.99	+	2	ID=g17622.t1.CDS2;Parent=g17622.t1;
OX637534.1_Linnaemya_tessellans_genome_assembly,_chromosome:_3	AUGUSTUS	exon	54449424	54449857	.	+	.	ID=g17622.t1.exon2;Parent=g17622.t1;
OX637534.1_Linnaemya_tessellans_genome_assembly,_chromosome:_3	AUGUSTUS	stop_codon	54449855	54449857	.	+	0	ID=g17622.t1.stop1;Parent=g17622.t1;
OX637534.1_Linnaemya_tessellans_genome_assembly,_chromosome:_3	AUGUSTUS	gene	54449132	54449857	.	+	.	ID=g17623;
OX637534.1_Linnaemya_tessellans_genome_assembly,_chromosome:_3	AUGUSTUS	mRNA	54449132	54449857	0.87	+	.	ID=g17623.t1;Parent=g17623;
OX637534.1_Linnaemya_tessellans_genome_assembly,_chromosome:_3	AUGUSTUS	start_codon	54449132	54449134	.	+	0	ID=g17623.t1.start1;Parent=g17623.t1;
OX637534.1_Linnaemya_tessellans_genome_assembly,_chromosome:_3	AUGUSTUS	CDS	54449132	54449370	0.88	+	0	ID=g17623.t1.CDS1;Parent=g17623.t1;
OX637534.1_Linnaemya_tessellans_genome_assembly,_chromosome:_3	AUGUSTUS	exon	54449132	54449370	.	+	.	ID=g17623.t1.exon1;Parent=g17623.t1;
OX637534.1_Linnaemya_tessellans_genome_assembly,_chromosome:_3	AUGUSTUS	intron	54449371	54449436	0.88	+	.	ID=g17623.t1.intron1;Parent=g17623.t1;
OX637534.1_Linnaemya_tessellans_genome_assembly,_chromosome:_3	AUGUSTUS	CDS	54449437	54449857	0.87	+	1	ID=g17623.t1.CDS2;Parent=g17623.t1;
OX637534.1_Linnaemya_tessellans_genome_assembly,_chromosome:_3	AUGUSTUS	exon	54449437	54449857	.	+	.	ID=g17623.t1.exon2;Parent=g17623.t1;
OX637534.1_Linnaemya_tessellans_genome_assembly,_chromosome:_3	AUGUSTUS	stop_codon	54449855	54449857	.	+	0	ID=g17623.t1.stop1;Parent=g17623.t1;
OX637534.1_Linnaemya_tessellans_genome_assembly,_chromosome:_3	AUGUSTUS	gene	54449889	54451256	.	+	.	ID=g17624;
OX637534.1_Linnaemya_tessellans_genome_assembly,_chromosome:_3	AUGUSTUS	mRNA	54449889	54451256	0.86	+	.	ID=g17624.t1;Parent=g17624;
OX637534.1_Linnaemya_tessellans_genome_assembly,_chromosome:_3	AUGUSTUS	start_codon	54449889	54449891	.	+	0	ID=g17624.t1.start1;Parent=g17624.t1;
OX637534.1_Linnaemya_tessellans_genome_assembly,_chromosome:_3	AUGUSTUS	CDS	54449889	54451256	0.86	+	0	ID=g17624.t1.CDS1;Parent=g17624.t1;
OX637534.1_Linnaemya_tessellans_genome_assembly,_chromosome:_3	AUGUSTUS	exon	54449889	54451256	.	+	.	ID=g17624.t1.exon1;Parent=g17624.t1;
OX637534.1_Linnaemya_tessellans_genome_assembly,_chromosome:_3	AUGUSTUS	stop_codon	54451254	54451256	.	+	0	ID=g17624.t1.stop1;Parent=g17624.t1;
OX637534.1_Linnaemya_tessellans_genome_assembly,_chromosome:_3	AUGUSTUS	gene	54459574	54459858	.	+	.	ID=g17625;
OX637534.1_Linnaemya_tessellans_genome_assembly,_chromosome:_3	AUGUSTUS	mRNA	54459574	54459858	1	+	.	ID=g17625.t1;Parent=g17625;
OX637534.1_Linnaemya_tessellans_genome_assembly,_chromosome:_3	AUGUSTUS	start_codon	54459574	54459576	.	+	0	ID=g17625.t1.start1;Parent=g17625.t1;
OX637534.1_Linnaemya_tessellans_genome_assembly,_chromosome:_3	AUGUSTUS	CDS	54459574	54459858	1	+	0	ID=g17625.t1.CDS1;Parent=g17625.t1;
OX637534.1_Linnaemya_tessellans_genome_assembly,_chromosome:_3	AUGUSTUS	exon	54459574	54459858	.	+	.	ID=g17625.t1.exon1;Parent=g17625.t1;
OX637534.1_Linnaemya_tessellans_genome_assembly,_chromosome:_3	AUGUSTUS	stop_codon	54459856	54459858	.	+	0	ID=g17625.t1.stop1;Parent=g17625.t1;
OX637534.1_Linnaemya_tessellans_genome_assembly,_chromosome:_3	AUGUSTUS	gene	54459933	54461149	.	+	.	ID=g17626;
OX637534.1_Linnaemya_tessellans_genome_assembly,_chromosome:_3	AUGUSTUS	mRNA	54459933	54461149	0.49	+	.	ID=g17626.t1;Parent=g17626;
OX637534.1_Linnaemya_tessellans_genome_assembly,_chromosome:_3	AUGUSTUS	start_codon	54459933	54459935	.	+	0	ID=g17626.t1.start1;Parent=g17626.t1;
OX637534.1_Linnaemya_tessellans_genome_assembly,_chromosome:_3	AUGUSTUS	CDS	54459933	54460419	0.55	+	0	ID=g17626.t1.CDS1;Parent=g17626.t1;
OX637534.1_Linnaemya_tessellans_genome_assembly,_chromosome:_3	AUGUSTUS	exon	54459933	54460419	.	+	.	ID=g17626.t1.exon1;Parent=g17626.t1;
OX637534.1_Linnaemya_tessellans_genome_assembly,_chromosome:_3	AUGUSTUS	intron	54460420	54460520	0.49	+	.	ID=g17626.t1.intron1;Parent=g17626.t1;
OX637534.1_Linnaemya_tessellans_genome_assembly,_chromosome:_3	AUGUSTUS	CDS	54460521	54461149	0.59	+	2	ID=g17626.t1.CDS2;Parent=g17626.t1;
OX637534.1_Linnaemya_tessellans_genome_assembly,_chromosome:_3	AUGUSTUS	exon	54460521	54461149	.	+	.	ID=g17626.t1.exon2;Parent=g17626.t1;
OX637534.1_Linnaemya_tessellans_genome_assembly,_chromosome:_3	AUGUSTUS	stop_codon	54461147	54461149	.	+	0	ID=g17626.t1.stop1;Parent=g17626.t1;
OX637534.1_Linnaemya_tessellans_genome_assembly,_chromosome:_3	AUGUSTUS	mRNA	54459933	54461149	0.33	+	.	ID=g17626.t2;Parent=g17626;
OX637534.1_Linnaemya_tessellans_genome_assembly,_chromosome:_3	AUGUSTUS	start_codon	54459933	54459935	.	+	0	ID=g17626.t2.start1;Parent=g17626.t2;
OX637534.1_Linnaemya_tessellans_genome_assembly,_chromosome:_3	AUGUSTUS	CDS	54459933	54460407	0.33	+	0	ID=g17626.t2.CDS1;Parent=g17626.t2;
OX637534.1_Linnaemya_tessellans_genome_assembly,_chromosome:_3	AUGUSTUS	exon	54459933	54460407	.	+	.	ID=g17626.t2.exon1;Parent=g17626.t2;
OX637534.1_Linnaemya_tessellans_genome_assembly,_chromosome:_3	AUGUSTUS	intron	54460408	54461057	0.33	+	.	ID=g17626.t2.intron1;Parent=g17626.t2;
OX637534.1_Linnaemya_tessellans_genome_assembly,_chromosome:_3	AUGUSTUS	CDS	54461058	54461149	0.57	+	2	ID=g17626.t2.CDS2;Parent=g17626.t2;
OX637534.1_Linnaemya_tessellans_genome_assembly,_chromosome:_3	AUGUSTUS	exon	54461058	54461149	.	+	.	ID=g17626.t2.exon2;Parent=g17626.t2;
OX637534.1_Linnaemya_tessellans_genome_assembly,_chromosome:_3	AUGUSTUS	stop_codon	54461147	54461149	.	+	0	ID=g17626.t2.stop1;Parent=g17626.t2;
OX637534.1_Linnaemya_tessellans_genome_assembly,_chromosome:_3	AUGUSTUS	gene	54474348	54476543	.	+	.	ID=g17627;
OX637534.1_Linnaemya_tessellans_genome_assembly,_chromosome:_3	AUGUSTUS	mRNA	54474348	54476543	0.97	+	.	ID=g17627.t1;Parent=g17627;
OX637534.1_Linnaemya_tessellans_genome_assembly,_chromosome:_3	AUGUSTUS	start_codon	54474348	54474350	.	+	0	ID=g17627.t1.start1;Parent=g17627.t1;
OX637534.1_Linnaemya_tessellans_genome_assembly,_chromosome:_3	AUGUSTUS	CDS	54474348	54474477	0.99	+	0	ID=g17627.t1.CDS1;Parent=g17627.t1;
OX637534.1_Linnaemya_tessellans_genome_assembly,_chromosome:_3	AUGUSTUS	exon	54474348	54474477	.	+	.	ID=g17627.t1.exon1;Parent=g17627.t1;
OX637534.1_Linnaemya_tessellans_genome_assembly,_chromosome:_3	AUGUSTUS	intron	54474478	54476382	0.97	+	.	ID=g17627.t1.intron1;Parent=g17627.t1;
OX637534.1_Linnaemya_tessellans_genome_assembly,_chromosome:_3	AUGUSTUS	CDS	54476383	54476543	0.98	+	2	ID=g17627.t1.CDS2;Parent=g17627.t1;
OX637534.1_Linnaemya_tessellans_genome_assembly,_chromosome:_3	AUGUSTUS	exon	54476383	54476543	.	+	.	ID=g17627.t1.exon2;Parent=g17627.t1;
OX637534.1_Linnaemya_tessellans_genome_assembly,_chromosome:_3	AUGUSTUS	stop_codon	54476541	54476543	.	+	0	ID=g17627.t1.stop1;Parent=g17627.t1;
OX637534.1_Linnaemya_tessellans_genome_assembly,_chromosome:_3	AUGUSTUS	gene	54476706	54477154	.	-	.	ID=g17628;
OX637534.1_Linnaemya_tessellans_genome_assembly,_chromosome:_3	AUGUSTUS	mRNA	54476706	54477154	1	-	.	ID=g17628.t1;Parent=g17628;
OX637534.1_Linnaemya_tessellans_genome_assembly,_chromosome:_3	AUGUSTUS	stop_codon	54476706	54476708	.	-	0	ID=g17628.t1.stop1;Parent=g17628.t1;
OX637534.1_Linnaemya_tessellans_genome_assembly,_chromosome:_3	AUGUSTUS	CDS	54476706	54476748	1	-	1	ID=g17628.t1.CDS1;Parent=g17628.t1;
OX637534.1_Linnaemya_tessellans_genome_assembly,_chromosome:_3	AUGUSTUS	exon	54476706	54476748	.	-	.	ID=g17628.t1.exon1;Parent=g17628.t1;
OX637534.1_Linnaemya_tessellans_genome_assembly,_chromosome:_3	AUGUSTUS	intron	54476749	54476804	1	-	.	ID=g17628.t1.intron1;Parent=g17628.t1;
OX637534.1_Linnaemya_tessellans_genome_assembly,_chromosome:_3	AUGUSTUS	CDS	54476805	54476918	1	-	1	ID=g17628.t1.CDS2;Parent=g17628.t1;
OX637534.1_Linnaemya_tessellans_genome_assembly,_chromosome:_3	AUGUSTUS	exon	54476805	54476918	.	-	.	ID=g17628.t1.exon2;Parent=g17628.t1;
OX637534.1_Linnaemya_tessellans_genome_assembly,_chromosome:_3	AUGUSTUS	intron	54476919	54477059	1	-	.	ID=g17628.t1.intron2;Parent=g17628.t1;
OX637534.1_Linnaemya_tessellans_genome_assembly,_chromosome:_3	AUGUSTUS	CDS	54477060	54477154	1	-	0	ID=g17628.t1.CDS3;Parent=g17628.t1;
OX637534.1_Linnaemya_tessellans_genome_assembly,_chromosome:_3	AUGUSTUS	exon	54477060	54477154	.	-	.	ID=g17628.t1.exon3;Parent=g17628.t1;
OX637534.1_Linnaemya_tessellans_genome_assembly,_chromosome:_3	AUGUSTUS	start_codon	54477152	54477154	.	-	0	ID=g17628.t1.start1;Parent=g17628.t1;
OX637534.1_Linnaemya_tessellans_genome_assembly,_chromosome:_3	AUGUSTUS	gene	54482265	54489051	.	-	.	ID=g17629;
OX637534.1_Linnaemya_tessellans_genome_assembly,_chromosome:_3	AUGUSTUS	mRNA	54482265	54489051	0.82	-	.	ID=g17629.t1;Parent=g17629;
OX637534.1_Linnaemya_tessellans_genome_assembly,_chromosome:_3	AUGUSTUS	stop_codon	54482265	54482267	.	-	0	ID=g17629.t1.stop1;Parent=g17629.t1;
OX637534.1_Linnaemya_tessellans_genome_assembly,_chromosome:_3	AUGUSTUS	CDS	54482265	54482458	0.95	-	2	ID=g17629.t1.CDS1;Parent=g17629.t1;
OX637534.1_Linnaemya_tessellans_genome_assembly,_chromosome:_3	AUGUSTUS	exon	54482265	54482458	.	-	.	ID=g17629.t1.exon1;Parent=g17629.t1;
OX637534.1_Linnaemya_tessellans_genome_assembly,_chromosome:_3	AUGUSTUS	intron	54482459	54483977	0.9	-	.	ID=g17629.t1.intron1;Parent=g17629.t1;
OX637534.1_Linnaemya_tessellans_genome_assembly,_chromosome:_3	AUGUSTUS	CDS	54483978	54484096	0.92	-	1	ID=g17629.t1.CDS2;Parent=g17629.t1;
OX637534.1_Linnaemya_tessellans_genome_assembly,_chromosome:_3	AUGUSTUS	exon	54483978	54484096	.	-	.	ID=g17629.t1.exon2;Parent=g17629.t1;
OX637534.1_Linnaemya_tessellans_genome_assembly,_chromosome:_3	AUGUSTUS	intron	54484097	54488842	1	-	.	ID=g17629.t1.intron2;Parent=g17629.t1;
OX637534.1_Linnaemya_tessellans_genome_assembly,_chromosome:_3	AUGUSTUS	CDS	54488843	54489051	0.91	-	0	ID=g17629.t1.CDS3;Parent=g17629.t1;
OX637534.1_Linnaemya_tessellans_genome_assembly,_chromosome:_3	AUGUSTUS	exon	54488843	54489051	.	-	.	ID=g17629.t1.exon3;Parent=g17629.t1;
OX637534.1_Linnaemya_tessellans_genome_assembly,_chromosome:_3	AUGUSTUS	start_codon	54489049	54489051	.	-	0	ID=g17629.t1.start1;Parent=g17629.t1;
OX637534.1_Linnaemya_tessellans_genome_assembly,_chromosome:_3	AUGUSTUS	mRNA	54488522	54489051	0.61	-	.	ID=g17629.t2;Parent=g17629;
OX637534.1_Linnaemya_tessellans_genome_assembly,_chromosome:_3	AUGUSTUS	stop_codon	54488522	54488524	.	-	0	ID=g17629.t2.stop1;Parent=g17629.t2;
OX637534.1_Linnaemya_tessellans_genome_assembly,_chromosome:_3	AUGUSTUS	CDS	54488522	54488645	0.62	-	1	ID=g17629.t2.CDS1;Parent=g17629.t2;
OX637534.1_Linnaemya_tessellans_genome_assembly,_chromosome:_3	AUGUSTUS	exon	54488522	54488645	.	-	.	ID=g17629.t2.exon1;Parent=g17629.t2;
OX637534.1_Linnaemya_tessellans_genome_assembly,_chromosome:_3	AUGUSTUS	intron	54488646	54488842	0.62	-	.	ID=g17629.t2.intron1;Parent=g17629.t2;
OX637534.1_Linnaemya_tessellans_genome_assembly,_chromosome:_3	AUGUSTUS	CDS	54488843	54489051	0.95	-	0	ID=g17629.t2.CDS2;Parent=g17629.t2;
OX637534.1_Linnaemya_tessellans_genome_assembly,_chromosome:_3	AUGUSTUS	exon	54488843	54489051	.	-	.	ID=g17629.t2.exon2;Parent=g17629.t2;
OX637534.1_Linnaemya_tessellans_genome_assembly,_chromosome:_3	AUGUSTUS	start_codon	54489049	54489051	.	-	0	ID=g17629.t2.start1;Parent=g17629.t2;
OX637534.1_Linnaemya_tessellans_genome_assembly,_chromosome:_3	AUGUSTUS	gene	54492350	54492880	.	+	.	ID=g17630;
OX637534.1_Linnaemya_tessellans_genome_assembly,_chromosome:_3	AUGUSTUS	mRNA	54492350	54492880	1	+	.	ID=g17630.t1;Parent=g17630;
OX637534.1_Linnaemya_tessellans_genome_assembly,_chromosome:_3	AUGUSTUS	start_codon	54492350	54492352	.	+	0	ID=g17630.t1.start1;Parent=g17630.t1;
OX637534.1_Linnaemya_tessellans_genome_assembly,_chromosome:_3	AUGUSTUS	CDS	54492350	54492880	1	+	0	ID=g17630.t1.CDS1;Parent=g17630.t1;
OX637534.1_Linnaemya_tessellans_genome_assembly,_chromosome:_3	AUGUSTUS	exon	54492350	54492880	.	+	.	ID=g17630.t1.exon1;Parent=g17630.t1;
OX637534.1_Linnaemya_tessellans_genome_assembly,_chromosome:_3	AUGUSTUS	stop_codon	54492878	54492880	.	+	0	ID=g17630.t1.stop1;Parent=g17630.t1;
OX637534.1_Linnaemya_tessellans_genome_assembly,_chromosome:_3	AUGUSTUS	gene	54540906	54541759	.	+	.	ID=g17631;
OX637534.1_Linnaemya_tessellans_genome_assembly,_chromosome:_3	AUGUSTUS	mRNA	54540906	54541759	0.33	+	.	ID=g17631.t1;Parent=g17631;
OX637534.1_Linnaemya_tessellans_genome_assembly,_chromosome:_3	AUGUSTUS	start_codon	54540906	54540908	.	+	0	ID=g17631.t1.start1;Parent=g17631.t1;
OX637534.1_Linnaemya_tessellans_genome_assembly,_chromosome:_3	AUGUSTUS	CDS	54540906	54541186	0.33	+	0	ID=g17631.t1.CDS1;Parent=g17631.t1;
OX637534.1_Linnaemya_tessellans_genome_assembly,_chromosome:_3	AUGUSTUS	exon	54540906	54541186	.	+	.	ID=g17631.t1.exon1;Parent=g17631.t1;
OX637534.1_Linnaemya_tessellans_genome_assembly,_chromosome:_3	AUGUSTUS	intron	54541187	54541311	0.33	+	.	ID=g17631.t1.intron1;Parent=g17631.t1;
OX637534.1_Linnaemya_tessellans_genome_assembly,_chromosome:_3	AUGUSTUS	CDS	54541312	54541759	0.53	+	1	ID=g17631.t1.CDS2;Parent=g17631.t1;
OX637534.1_Linnaemya_tessellans_genome_assembly,_chromosome:_3	AUGUSTUS	exon	54541312	54541759	.	+	.	ID=g17631.t1.exon2;Parent=g17631.t1;
OX637534.1_Linnaemya_tessellans_genome_assembly,_chromosome:_3	AUGUSTUS	stop_codon	54541757	54541759	.	+	0	ID=g17631.t1.stop1;Parent=g17631.t1;
OX637534.1_Linnaemya_tessellans_genome_assembly,_chromosome:_3	AUGUSTUS	gene	54541325	54541759	.	+	.	ID=g17632;
OX637534.1_Linnaemya_tessellans_genome_assembly,_chromosome:_3	AUGUSTUS	mRNA	54541325	54541759	0.94	+	.	ID=g17632.t1;Parent=g17632;
OX637534.1_Linnaemya_tessellans_genome_assembly,_chromosome:_3	AUGUSTUS	start_codon	54541325	54541327	.	+	0	ID=g17632.t1.start1;Parent=g17632.t1;
OX637534.1_Linnaemya_tessellans_genome_assembly,_chromosome:_3	AUGUSTUS	CDS	54541325	54541759	0.94	+	0	ID=g17632.t1.CDS1;Parent=g17632.t1;
OX637534.1_Linnaemya_tessellans_genome_assembly,_chromosome:_3	AUGUSTUS	exon	54541325	54541759	.	+	.	ID=g17632.t1.exon1;Parent=g17632.t1;
OX637534.1_Linnaemya_tessellans_genome_assembly,_chromosome:_3	AUGUSTUS	stop_codon	54541757	54541759	.	+	0	ID=g17632.t1.stop1;Parent=g17632.t1;
OX637534.1_Linnaemya_tessellans_genome_assembly,_chromosome:_3	AUGUSTUS	gene	54657249	54659289	.	-	.	ID=g17633;
OX637534.1_Linnaemya_tessellans_genome_assembly,_chromosome:_3	AUGUSTUS	mRNA	54657249	54659289	1	-	.	ID=g17633.t1;Parent=g17633;
OX637534.1_Linnaemya_tessellans_genome_assembly,_chromosome:_3	AUGUSTUS	stop_codon	54657249	54657251	.	-	0	ID=g17633.t1.stop1;Parent=g17633.t1;
OX637534.1_Linnaemya_tessellans_genome_assembly,_chromosome:_3	AUGUSTUS	CDS	54657249	54657697	1	-	2	ID=g17633.t1.CDS1;Parent=g17633.t1;
OX637534.1_Linnaemya_tessellans_genome_assembly,_chromosome:_3	AUGUSTUS	exon	54657249	54657697	.	-	.	ID=g17633.t1.exon1;Parent=g17633.t1;
OX637534.1_Linnaemya_tessellans_genome_assembly,_chromosome:_3	AUGUSTUS	intron	54657698	54657755	1	-	.	ID=g17633.t1.intron1;Parent=g17633.t1;
OX637534.1_Linnaemya_tessellans_genome_assembly,_chromosome:_3	AUGUSTUS	CDS	54657756	54658569	1	-	0	ID=g17633.t1.CDS2;Parent=g17633.t1;
OX637534.1_Linnaemya_tessellans_genome_assembly,_chromosome:_3	AUGUSTUS	exon	54657756	54658569	.	-	.	ID=g17633.t1.exon2;Parent=g17633.t1;
OX637534.1_Linnaemya_tessellans_genome_assembly,_chromosome:_3	AUGUSTUS	intron	54658570	54659034	1	-	.	ID=g17633.t1.intron2;Parent=g17633.t1;
OX637534.1_Linnaemya_tessellans_genome_assembly,_chromosome:_3	AUGUSTUS	CDS	54659035	54659289	1	-	0	ID=g17633.t1.CDS3;Parent=g17633.t1;
OX637534.1_Linnaemya_tessellans_genome_assembly,_chromosome:_3	AUGUSTUS	exon	54659035	54659289	.	-	.	ID=g17633.t1.exon3;Parent=g17633.t1;
OX637534.1_Linnaemya_tessellans_genome_assembly,_chromosome:_3	AUGUSTUS	start_codon	54659287	54659289	.	-	0	ID=g17633.t1.start1;Parent=g17633.t1;
OX637534.1_Linnaemya_tessellans_genome_assembly,_chromosome:_3	AUGUSTUS	gene	54670217	54671098	.	+	.	ID=g17634;
OX637534.1_Linnaemya_tessellans_genome_assembly,_chromosome:_3	AUGUSTUS	mRNA	54670217	54671098	0.96	+	.	ID=g17634.t1;Parent=g17634;
OX637534.1_Linnaemya_tessellans_genome_assembly,_chromosome:_3	AUGUSTUS	start_codon	54670217	54670219	.	+	0	ID=g17634.t1.start1;Parent=g17634.t1;
OX637534.1_Linnaemya_tessellans_genome_assembly,_chromosome:_3	AUGUSTUS	CDS	54670217	54670508	0.96	+	0	ID=g17634.t1.CDS1;Parent=g17634.t1;
OX637534.1_Linnaemya_tessellans_genome_assembly,_chromosome:_3	AUGUSTUS	exon	54670217	54670508	.	+	.	ID=g17634.t1.exon1;Parent=g17634.t1;
OX637534.1_Linnaemya_tessellans_genome_assembly,_chromosome:_3	AUGUSTUS	intron	54670509	54670745	0.96	+	.	ID=g17634.t1.intron1;Parent=g17634.t1;
OX637534.1_Linnaemya_tessellans_genome_assembly,_chromosome:_3	AUGUSTUS	CDS	54670746	54671098	1	+	2	ID=g17634.t1.CDS2;Parent=g17634.t1;
OX637534.1_Linnaemya_tessellans_genome_assembly,_chromosome:_3	AUGUSTUS	exon	54670746	54671098	.	+	.	ID=g17634.t1.exon2;Parent=g17634.t1;
OX637534.1_Linnaemya_tessellans_genome_assembly,_chromosome:_3	AUGUSTUS	stop_codon	54671096	54671098	.	+	0	ID=g17634.t1.stop1;Parent=g17634.t1;
OX637534.1_Linnaemya_tessellans_genome_assembly,_chromosome:_3	AUGUSTUS	gene	54672720	54674257	.	+	.	ID=g17635;
OX637534.1_Linnaemya_tessellans_genome_assembly,_chromosome:_3	AUGUSTUS	mRNA	54672720	54674257	0.89	+	.	ID=g17635.t1;Parent=g17635;
OX637534.1_Linnaemya_tessellans_genome_assembly,_chromosome:_3	AUGUSTUS	start_codon	54672720	54672722	.	+	0	ID=g17635.t1.start1;Parent=g17635.t1;
OX637534.1_Linnaemya_tessellans_genome_assembly,_chromosome:_3	AUGUSTUS	CDS	54672720	54672993	0.97	+	0	ID=g17635.t1.CDS1;Parent=g17635.t1;
OX637534.1_Linnaemya_tessellans_genome_assembly,_chromosome:_3	AUGUSTUS	exon	54672720	54672993	.	+	.	ID=g17635.t1.exon1;Parent=g17635.t1;
OX637534.1_Linnaemya_tessellans_genome_assembly,_chromosome:_3	AUGUSTUS	intron	54672994	54673360	0.96	+	.	ID=g17635.t1.intron1;Parent=g17635.t1;
OX637534.1_Linnaemya_tessellans_genome_assembly,_chromosome:_3	AUGUSTUS	CDS	54673361	54673902	0.99	+	2	ID=g17635.t1.CDS2;Parent=g17635.t1;
OX637534.1_Linnaemya_tessellans_genome_assembly,_chromosome:_3	AUGUSTUS	exon	54673361	54673902	.	+	.	ID=g17635.t1.exon2;Parent=g17635.t1;
OX637534.1_Linnaemya_tessellans_genome_assembly,_chromosome:_3	AUGUSTUS	intron	54673903	54674014	0.93	+	.	ID=g17635.t1.intron2;Parent=g17635.t1;
OX637534.1_Linnaemya_tessellans_genome_assembly,_chromosome:_3	AUGUSTUS	CDS	54674015	54674257	0.93	+	0	ID=g17635.t1.CDS3;Parent=g17635.t1;
OX637534.1_Linnaemya_tessellans_genome_assembly,_chromosome:_3	AUGUSTUS	exon	54674015	54674257	.	+	.	ID=g17635.t1.exon3;Parent=g17635.t1;
OX637534.1_Linnaemya_tessellans_genome_assembly,_chromosome:_3	AUGUSTUS	stop_codon	54674255	54674257	.	+	0	ID=g17635.t1.stop1;Parent=g17635.t1;
OX637534.1_Linnaemya_tessellans_genome_assembly,_chromosome:_3	AUGUSTUS	mRNA	54672720	54674257	0.81	+	.	ID=g17635.t2;Parent=g17635;
OX637534.1_Linnaemya_tessellans_genome_assembly,_chromosome:_3	AUGUSTUS	start_codon	54672720	54672722	.	+	0	ID=g17635.t2.start1;Parent=g17635.t2;
OX637534.1_Linnaemya_tessellans_genome_assembly,_chromosome:_3	AUGUSTUS	CDS	54672720	54672993	1	+	0	ID=g17635.t2.CDS1;Parent=g17635.t2;
OX637534.1_Linnaemya_tessellans_genome_assembly,_chromosome:_3	AUGUSTUS	exon	54672720	54672993	.	+	.	ID=g17635.t2.exon1;Parent=g17635.t2;
OX637534.1_Linnaemya_tessellans_genome_assembly,_chromosome:_3	AUGUSTUS	intron	54672994	54673693	0.9	+	.	ID=g17635.t2.intron1;Parent=g17635.t2;
OX637534.1_Linnaemya_tessellans_genome_assembly,_chromosome:_3	AUGUSTUS	CDS	54673694	54673902	0.9	+	2	ID=g17635.t2.CDS2;Parent=g17635.t2;
OX637534.1_Linnaemya_tessellans_genome_assembly,_chromosome:_3	AUGUSTUS	exon	54673694	54673902	.	+	.	ID=g17635.t2.exon2;Parent=g17635.t2;
OX637534.1_Linnaemya_tessellans_genome_assembly,_chromosome:_3	AUGUSTUS	intron	54673903	54674014	0.91	+	.	ID=g17635.t2.intron2;Parent=g17635.t2;
OX637534.1_Linnaemya_tessellans_genome_assembly,_chromosome:_3	AUGUSTUS	CDS	54674015	54674257	0.91	+	0	ID=g17635.t2.CDS3;Parent=g17635.t2;
OX637534.1_Linnaemya_tessellans_genome_assembly,_chromosome:_3	AUGUSTUS	exon	54674015	54674257	.	+	.	ID=g17635.t2.exon3;Parent=g17635.t2;
OX637534.1_Linnaemya_tessellans_genome_assembly,_chromosome:_3	AUGUSTUS	stop_codon	54674255	54674257	.	+	0	ID=g17635.t2.stop1;Parent=g17635.t2;
OX637534.1_Linnaemya_tessellans_genome_assembly,_chromosome:_3	AUGUSTUS	gene	54677561	54679113	.	+	.	ID=g17636;
OX637534.1_Linnaemya_tessellans_genome_assembly,_chromosome:_3	AUGUSTUS	mRNA	54677561	54679113	0.68	+	.	ID=g17636.t1;Parent=g17636;
OX637534.1_Linnaemya_tessellans_genome_assembly,_chromosome:_3	AUGUSTUS	start_codon	54677561	54677563	.	+	0	ID=g17636.t1.start1;Parent=g17636.t1;
OX637534.1_Linnaemya_tessellans_genome_assembly,_chromosome:_3	AUGUSTUS	CDS	54677561	54677658	1	+	0	ID=g17636.t1.CDS1;Parent=g17636.t1;
OX637534.1_Linnaemya_tessellans_genome_assembly,_chromosome:_3	AUGUSTUS	exon	54677561	54677658	.	+	.	ID=g17636.t1.exon1;Parent=g17636.t1;
OX637534.1_Linnaemya_tessellans_genome_assembly,_chromosome:_3	AUGUSTUS	intron	54677659	54677720	1	+	.	ID=g17636.t1.intron1;Parent=g17636.t1;
OX637534.1_Linnaemya_tessellans_genome_assembly,_chromosome:_3	AUGUSTUS	CDS	54677721	54678136	0.97	+	1	ID=g17636.t1.CDS2;Parent=g17636.t1;
OX637534.1_Linnaemya_tessellans_genome_assembly,_chromosome:_3	AUGUSTUS	exon	54677721	54678136	.	+	.	ID=g17636.t1.exon2;Parent=g17636.t1;
OX637534.1_Linnaemya_tessellans_genome_assembly,_chromosome:_3	AUGUSTUS	intron	54678137	54678691	0.68	+	.	ID=g17636.t1.intron2;Parent=g17636.t1;
OX637534.1_Linnaemya_tessellans_genome_assembly,_chromosome:_3	AUGUSTUS	CDS	54678692	54679113	0.68	+	2	ID=g17636.t1.CDS3;Parent=g17636.t1;
OX637534.1_Linnaemya_tessellans_genome_assembly,_chromosome:_3	AUGUSTUS	exon	54678692	54679113	.	+	.	ID=g17636.t1.exon3;Parent=g17636.t1;
OX637534.1_Linnaemya_tessellans_genome_assembly,_chromosome:_3	AUGUSTUS	stop_codon	54679111	54679113	.	+	0	ID=g17636.t1.stop1;Parent=g17636.t1;
OX637534.1_Linnaemya_tessellans_genome_assembly,_chromosome:_3	AUGUSTUS	gene	54682519	54683369	.	-	.	ID=g17637;
OX637534.1_Linnaemya_tessellans_genome_assembly,_chromosome:_3	AUGUSTUS	mRNA	54682519	54683369	1	-	.	ID=g17637.t1;Parent=g17637;
OX637534.1_Linnaemya_tessellans_genome_assembly,_chromosome:_3	AUGUSTUS	stop_codon	54682519	54682521	.	-	0	ID=g17637.t1.stop1;Parent=g17637.t1;
OX637534.1_Linnaemya_tessellans_genome_assembly,_chromosome:_3	AUGUSTUS	CDS	54682519	54683043	1	-	0	ID=g17637.t1.CDS1;Parent=g17637.t1;
OX637534.1_Linnaemya_tessellans_genome_assembly,_chromosome:_3	AUGUSTUS	exon	54682519	54683043	.	-	.	ID=g17637.t1.exon1;Parent=g17637.t1;
OX637534.1_Linnaemya_tessellans_genome_assembly,_chromosome:_3	AUGUSTUS	intron	54683044	54683111	1	-	.	ID=g17637.t1.intron1;Parent=g17637.t1;
OX637534.1_Linnaemya_tessellans_genome_assembly,_chromosome:_3	AUGUSTUS	CDS	54683112	54683369	1	-	0	ID=g17637.t1.CDS2;Parent=g17637.t1;
OX637534.1_Linnaemya_tessellans_genome_assembly,_chromosome:_3	AUGUSTUS	exon	54683112	54683369	.	-	.	ID=g17637.t1.exon2;Parent=g17637.t1;
OX637534.1_Linnaemya_tessellans_genome_assembly,_chromosome:_3	AUGUSTUS	start_codon	54683367	54683369	.	-	0	ID=g17637.t1.start1;Parent=g17637.t1;
OX637534.1_Linnaemya_tessellans_genome_assembly,_chromosome:_3	AUGUSTUS	gene	54683695	54684499	.	-	.	ID=g17638;
OX637534.1_Linnaemya_tessellans_genome_assembly,_chromosome:_3	AUGUSTUS	mRNA	54683695	54684499	0.6	-	.	ID=g17638.t1;Parent=g17638;
OX637534.1_Linnaemya_tessellans_genome_assembly,_chromosome:_3	AUGUSTUS	stop_codon	54683695	54683697	.	-	0	ID=g17638.t1.stop1;Parent=g17638.t1;
OX637534.1_Linnaemya_tessellans_genome_assembly,_chromosome:_3	AUGUSTUS	CDS	54683695	54684281	0.94	-	2	ID=g17638.t1.CDS1;Parent=g17638.t1;
OX637534.1_Linnaemya_tessellans_genome_assembly,_chromosome:_3	AUGUSTUS	exon	54683695	54684281	.	-	.	ID=g17638.t1.exon1;Parent=g17638.t1;
OX637534.1_Linnaemya_tessellans_genome_assembly,_chromosome:_3	AUGUSTUS	intron	54684282	54684477	0.63	-	.	ID=g17638.t1.intron1;Parent=g17638.t1;
OX637534.1_Linnaemya_tessellans_genome_assembly,_chromosome:_3	AUGUSTUS	CDS	54684478	54684499	0.63	-	0	ID=g17638.t1.CDS2;Parent=g17638.t1;
OX637534.1_Linnaemya_tessellans_genome_assembly,_chromosome:_3	AUGUSTUS	exon	54684478	54684499	.	-	.	ID=g17638.t1.exon2;Parent=g17638.t1;
OX637534.1_Linnaemya_tessellans_genome_assembly,_chromosome:_3	AUGUSTUS	start_codon	54684497	54684499	.	-	0	ID=g17638.t1.start1;Parent=g17638.t1;
OX637534.1_Linnaemya_tessellans_genome_assembly,_chromosome:_3	AUGUSTUS	gene	54687400	54688707	.	-	.	ID=g17639;
OX637534.1_Linnaemya_tessellans_genome_assembly,_chromosome:_3	AUGUSTUS	mRNA	54687400	54688707	1	-	.	ID=g17639.t1;Parent=g17639;
OX637534.1_Linnaemya_tessellans_genome_assembly,_chromosome:_3	AUGUSTUS	stop_codon	54687400	54687402	.	-	0	ID=g17639.t1.stop1;Parent=g17639.t1;
OX637534.1_Linnaemya_tessellans_genome_assembly,_chromosome:_3	AUGUSTUS	CDS	54687400	54688707	1	-	0	ID=g17639.t1.CDS1;Parent=g17639.t1;
OX637534.1_Linnaemya_tessellans_genome_assembly,_chromosome:_3	AUGUSTUS	exon	54687400	54688707	.	-	.	ID=g17639.t1.exon1;Parent=g17639.t1;
OX637534.1_Linnaemya_tessellans_genome_assembly,_chromosome:_3	AUGUSTUS	start_codon	54688705	54688707	.	-	0	ID=g17639.t1.start1;Parent=g17639.t1;
OX637534.1_Linnaemya_tessellans_genome_assembly,_chromosome:_3	AUGUSTUS	gene	54728677	54731535	.	+	.	ID=g17640;
OX637534.1_Linnaemya_tessellans_genome_assembly,_chromosome:_3	AUGUSTUS	mRNA	54728677	54731535	1	+	.	ID=g17640.t1;Parent=g17640;
OX637534.1_Linnaemya_tessellans_genome_assembly,_chromosome:_3	AUGUSTUS	start_codon	54728677	54728679	.	+	0	ID=g17640.t1.start1;Parent=g17640.t1;
OX637534.1_Linnaemya_tessellans_genome_assembly,_chromosome:_3	AUGUSTUS	CDS	54728677	54731535	1	+	0	ID=g17640.t1.CDS1;Parent=g17640.t1;
OX637534.1_Linnaemya_tessellans_genome_assembly,_chromosome:_3	AUGUSTUS	exon	54728677	54731535	.	+	.	ID=g17640.t1.exon1;Parent=g17640.t1;
OX637534.1_Linnaemya_tessellans_genome_assembly,_chromosome:_3	AUGUSTUS	stop_codon	54731533	54731535	.	+	0	ID=g17640.t1.stop1;Parent=g17640.t1;
OX637534.1_Linnaemya_tessellans_genome_assembly,_chromosome:_3	AUGUSTUS	gene	54731681	54732649	.	+	.	ID=g17641;
OX637534.1_Linnaemya_tessellans_genome_assembly,_chromosome:_3	AUGUSTUS	mRNA	54731681	54732649	1	+	.	ID=g17641.t1;Parent=g17641;
OX637534.1_Linnaemya_tessellans_genome_assembly,_chromosome:_3	AUGUSTUS	start_codon	54731681	54731683	.	+	0	ID=g17641.t1.start1;Parent=g17641.t1;
OX637534.1_Linnaemya_tessellans_genome_assembly,_chromosome:_3	AUGUSTUS	CDS	54731681	54732649	1	+	0	ID=g17641.t1.CDS1;Parent=g17641.t1;
OX637534.1_Linnaemya_tessellans_genome_assembly,_chromosome:_3	AUGUSTUS	exon	54731681	54732649	.	+	.	ID=g17641.t1.exon1;Parent=g17641.t1;
OX637534.1_Linnaemya_tessellans_genome_assembly,_chromosome:_3	AUGUSTUS	stop_codon	54732647	54732649	.	+	0	ID=g17641.t1.stop1;Parent=g17641.t1;
OX637534.1_Linnaemya_tessellans_genome_assembly,_chromosome:_3	AUGUSTUS	gene	54814891	54817108	.	-	.	ID=g17642;
OX637534.1_Linnaemya_tessellans_genome_assembly,_chromosome:_3	AUGUSTUS	mRNA	54814891	54817108	0.49	-	.	ID=g17642.t1;Parent=g17642;
OX637534.1_Linnaemya_tessellans_genome_assembly,_chromosome:_3	AUGUSTUS	stop_codon	54814891	54814893	.	-	0	ID=g17642.t1.stop1;Parent=g17642.t1;
OX637534.1_Linnaemya_tessellans_genome_assembly,_chromosome:_3	AUGUSTUS	CDS	54814891	54815014	0.49	-	1	ID=g17642.t1.CDS1;Parent=g17642.t1;
OX637534.1_Linnaemya_tessellans_genome_assembly,_chromosome:_3	AUGUSTUS	exon	54814891	54815014	.	-	.	ID=g17642.t1.exon1;Parent=g17642.t1;
OX637534.1_Linnaemya_tessellans_genome_assembly,_chromosome:_3	AUGUSTUS	intron	54815015	54816848	0.49	-	.	ID=g17642.t1.intron1;Parent=g17642.t1;
OX637534.1_Linnaemya_tessellans_genome_assembly,_chromosome:_3	AUGUSTUS	CDS	54816849	54817108	0.5	-	0	ID=g17642.t1.CDS2;Parent=g17642.t1;
OX637534.1_Linnaemya_tessellans_genome_assembly,_chromosome:_3	AUGUSTUS	exon	54816849	54817108	.	-	.	ID=g17642.t1.exon2;Parent=g17642.t1;
OX637534.1_Linnaemya_tessellans_genome_assembly,_chromosome:_3	AUGUSTUS	start_codon	54817106	54817108	.	-	0	ID=g17642.t1.start1;Parent=g17642.t1;
OX637534.1_Linnaemya_tessellans_genome_assembly,_chromosome:_3	AUGUSTUS	gene	54858026	54858688	.	+	.	ID=g17643;
OX637534.1_Linnaemya_tessellans_genome_assembly,_chromosome:_3	AUGUSTUS	mRNA	54858026	54858688	1	+	.	ID=g17643.t1;Parent=g17643;
OX637534.1_Linnaemya_tessellans_genome_assembly,_chromosome:_3	AUGUSTUS	start_codon	54858026	54858028	.	+	0	ID=g17643.t1.start1;Parent=g17643.t1;
OX637534.1_Linnaemya_tessellans_genome_assembly,_chromosome:_3	AUGUSTUS	CDS	54858026	54858688	1	+	0	ID=g17643.t1.CDS1;Parent=g17643.t1;
OX637534.1_Linnaemya_tessellans_genome_assembly,_chromosome:_3	AUGUSTUS	exon	54858026	54858688	.	+	.	ID=g17643.t1.exon1;Parent=g17643.t1;
OX637534.1_Linnaemya_tessellans_genome_assembly,_chromosome:_3	AUGUSTUS	stop_codon	54858686	54858688	.	+	0	ID=g17643.t1.stop1;Parent=g17643.t1;
OX637534.1_Linnaemya_tessellans_genome_assembly,_chromosome:_3	AUGUSTUS	mRNA	54858308	54858688	1	+	.	ID=g17643.t2;Parent=g17643;
OX637534.1_Linnaemya_tessellans_genome_assembly,_chromosome:_3	AUGUSTUS	start_codon	54858308	54858310	.	+	0	ID=g17643.t2.start1;Parent=g17643.t2;
OX637534.1_Linnaemya_tessellans_genome_assembly,_chromosome:_3	AUGUSTUS	CDS	54858308	54858688	1	+	0	ID=g17643.t2.CDS1;Parent=g17643.t2;
OX637534.1_Linnaemya_tessellans_genome_assembly,_chromosome:_3	AUGUSTUS	exon	54858308	54858688	.	+	.	ID=g17643.t2.exon1;Parent=g17643.t2;
OX637534.1_Linnaemya_tessellans_genome_assembly,_chromosome:_3	AUGUSTUS	stop_codon	54858686	54858688	.	+	0	ID=g17643.t2.stop1;Parent=g17643.t2;
OX637534.1_Linnaemya_tessellans_genome_assembly,_chromosome:_3	AUGUSTUS	gene	54859252	54859729	.	+	.	ID=g17644;
OX637534.1_Linnaemya_tessellans_genome_assembly,_chromosome:_3	AUGUSTUS	mRNA	54859252	54859729	0.76	+	.	ID=g17644.t1;Parent=g17644;
OX637534.1_Linnaemya_tessellans_genome_assembly,_chromosome:_3	AUGUSTUS	start_codon	54859252	54859254	.	+	0	ID=g17644.t1.start1;Parent=g17644.t1;
OX637534.1_Linnaemya_tessellans_genome_assembly,_chromosome:_3	AUGUSTUS	CDS	54859252	54859474	0.76	+	0	ID=g17644.t1.CDS1;Parent=g17644.t1;
OX637534.1_Linnaemya_tessellans_genome_assembly,_chromosome:_3	AUGUSTUS	exon	54859252	54859474	.	+	.	ID=g17644.t1.exon1;Parent=g17644.t1;
OX637534.1_Linnaemya_tessellans_genome_assembly,_chromosome:_3	AUGUSTUS	intron	54859475	54859568	0.76	+	.	ID=g17644.t1.intron1;Parent=g17644.t1;
OX637534.1_Linnaemya_tessellans_genome_assembly,_chromosome:_3	AUGUSTUS	CDS	54859569	54859729	1	+	2	ID=g17644.t1.CDS2;Parent=g17644.t1;
OX637534.1_Linnaemya_tessellans_genome_assembly,_chromosome:_3	AUGUSTUS	exon	54859569	54859729	.	+	.	ID=g17644.t1.exon2;Parent=g17644.t1;
OX637534.1_Linnaemya_tessellans_genome_assembly,_chromosome:_3	AUGUSTUS	stop_codon	54859727	54859729	.	+	0	ID=g17644.t1.stop1;Parent=g17644.t1;
OX637534.1_Linnaemya_tessellans_genome_assembly,_chromosome:_3	AUGUSTUS	gene	54859863	54860453	.	+	.	ID=g17645;
OX637534.1_Linnaemya_tessellans_genome_assembly,_chromosome:_3	AUGUSTUS	mRNA	54859863	54860453	1	+	.	ID=g17645.t1;Parent=g17645;
OX637534.1_Linnaemya_tessellans_genome_assembly,_chromosome:_3	AUGUSTUS	start_codon	54859863	54859865	.	+	0	ID=g17645.t1.start1;Parent=g17645.t1;
OX637534.1_Linnaemya_tessellans_genome_assembly,_chromosome:_3	AUGUSTUS	CDS	54859863	54860453	1	+	0	ID=g17645.t1.CDS1;Parent=g17645.t1;
OX637534.1_Linnaemya_tessellans_genome_assembly,_chromosome:_3	AUGUSTUS	exon	54859863	54860453	.	+	.	ID=g17645.t1.exon1;Parent=g17645.t1;
OX637534.1_Linnaemya_tessellans_genome_assembly,_chromosome:_3	AUGUSTUS	stop_codon	54860451	54860453	.	+	0	ID=g17645.t1.stop1;Parent=g17645.t1;
OX637534.1_Linnaemya_tessellans_genome_assembly,_chromosome:_3	AUGUSTUS	gene	54900817	54904350	.	+	.	ID=g17646;
OX637534.1_Linnaemya_tessellans_genome_assembly,_chromosome:_3	AUGUSTUS	mRNA	54901432	54904350	0.35	+	.	ID=g17646.t1;Parent=g17646;
OX637534.1_Linnaemya_tessellans_genome_assembly,_chromosome:_3	AUGUSTUS	start_codon	54901432	54901434	.	+	0	ID=g17646.t1.start1;Parent=g17646.t1;
OX637534.1_Linnaemya_tessellans_genome_assembly,_chromosome:_3	AUGUSTUS	CDS	54901432	54901561	0.94	+	0	ID=g17646.t1.CDS1;Parent=g17646.t1;
OX637534.1_Linnaemya_tessellans_genome_assembly,_chromosome:_3	AUGUSTUS	exon	54901432	54901561	.	+	.	ID=g17646.t1.exon1;Parent=g17646.t1;
OX637534.1_Linnaemya_tessellans_genome_assembly,_chromosome:_3	AUGUSTUS	intron	54901562	54901638	0.97	+	.	ID=g17646.t1.intron1;Parent=g17646.t1;
OX637534.1_Linnaemya_tessellans_genome_assembly,_chromosome:_3	AUGUSTUS	CDS	54901639	54901989	0.94	+	2	ID=g17646.t1.CDS2;Parent=g17646.t1;
OX637534.1_Linnaemya_tessellans_genome_assembly,_chromosome:_3	AUGUSTUS	exon	54901639	54901989	.	+	.	ID=g17646.t1.exon2;Parent=g17646.t1;
OX637534.1_Linnaemya_tessellans_genome_assembly,_chromosome:_3	AUGUSTUS	intron	54901990	54903757	0.37	+	.	ID=g17646.t1.intron2;Parent=g17646.t1;
OX637534.1_Linnaemya_tessellans_genome_assembly,_chromosome:_3	AUGUSTUS	CDS	54903758	54904350	0.99	+	2	ID=g17646.t1.CDS3;Parent=g17646.t1;
OX637534.1_Linnaemya_tessellans_genome_assembly,_chromosome:_3	AUGUSTUS	exon	54903758	54904350	.	+	.	ID=g17646.t1.exon3;Parent=g17646.t1;
OX637534.1_Linnaemya_tessellans_genome_assembly,_chromosome:_3	AUGUSTUS	stop_codon	54904348	54904350	.	+	0	ID=g17646.t1.stop1;Parent=g17646.t1;
OX637534.1_Linnaemya_tessellans_genome_assembly,_chromosome:_3	AUGUSTUS	mRNA	54900817	54904350	0.15	+	.	ID=g17646.t2;Parent=g17646;
OX637534.1_Linnaemya_tessellans_genome_assembly,_chromosome:_3	AUGUSTUS	start_codon	54900817	54900819	.	+	0	ID=g17646.t2.start1;Parent=g17646.t2;
OX637534.1_Linnaemya_tessellans_genome_assembly,_chromosome:_3	AUGUSTUS	CDS	54900817	54900832	0.57	+	0	ID=g17646.t2.CDS1;Parent=g17646.t2;
OX637534.1_Linnaemya_tessellans_genome_assembly,_chromosome:_3	AUGUSTUS	exon	54900817	54900832	.	+	.	ID=g17646.t2.exon1;Parent=g17646.t2;
OX637534.1_Linnaemya_tessellans_genome_assembly,_chromosome:_3	AUGUSTUS	intron	54900833	54901225	0.55	+	.	ID=g17646.t2.intron1;Parent=g17646.t2;
OX637534.1_Linnaemya_tessellans_genome_assembly,_chromosome:_3	AUGUSTUS	CDS	54901226	54901561	0.63	+	2	ID=g17646.t2.CDS2;Parent=g17646.t2;
OX637534.1_Linnaemya_tessellans_genome_assembly,_chromosome:_3	AUGUSTUS	exon	54901226	54901561	.	+	.	ID=g17646.t2.exon2;Parent=g17646.t2;
OX637534.1_Linnaemya_tessellans_genome_assembly,_chromosome:_3	AUGUSTUS	intron	54901562	54901638	1	+	.	ID=g17646.t2.intron2;Parent=g17646.t2;
OX637534.1_Linnaemya_tessellans_genome_assembly,_chromosome:_3	AUGUSTUS	CDS	54901639	54901989	1	+	2	ID=g17646.t2.CDS3;Parent=g17646.t2;
OX637534.1_Linnaemya_tessellans_genome_assembly,_chromosome:_3	AUGUSTUS	exon	54901639	54901989	.	+	.	ID=g17646.t2.exon3;Parent=g17646.t2;
OX637534.1_Linnaemya_tessellans_genome_assembly,_chromosome:_3	AUGUSTUS	intron	54901990	54902051	0.92	+	.	ID=g17646.t2.intron3;Parent=g17646.t2;
OX637534.1_Linnaemya_tessellans_genome_assembly,_chromosome:_3	AUGUSTUS	CDS	54902052	54902557	0.55	+	2	ID=g17646.t2.CDS4;Parent=g17646.t2;
OX637534.1_Linnaemya_tessellans_genome_assembly,_chromosome:_3	AUGUSTUS	exon	54902052	54902557	.	+	.	ID=g17646.t2.exon4;Parent=g17646.t2;
OX637534.1_Linnaemya_tessellans_genome_assembly,_chromosome:_3	AUGUSTUS	intron	54902558	54902629	0.6	+	.	ID=g17646.t2.intron4;Parent=g17646.t2;
OX637534.1_Linnaemya_tessellans_genome_assembly,_chromosome:_3	AUGUSTUS	CDS	54902630	54903342	0.3	+	0	ID=g17646.t2.CDS5;Parent=g17646.t2;
OX637534.1_Linnaemya_tessellans_genome_assembly,_chromosome:_3	AUGUSTUS	exon	54902630	54903342	.	+	.	ID=g17646.t2.exon5;Parent=g17646.t2;
OX637534.1_Linnaemya_tessellans_genome_assembly,_chromosome:_3	AUGUSTUS	intron	54903343	54903422	0.45	+	.	ID=g17646.t2.intron5;Parent=g17646.t2;
OX637534.1_Linnaemya_tessellans_genome_assembly,_chromosome:_3	AUGUSTUS	CDS	54903423	54903649	0.44	+	1	ID=g17646.t2.CDS6;Parent=g17646.t2;
OX637534.1_Linnaemya_tessellans_genome_assembly,_chromosome:_3	AUGUSTUS	exon	54903423	54903649	.	+	.	ID=g17646.t2.exon6;Parent=g17646.t2;
OX637534.1_Linnaemya_tessellans_genome_assembly,_chromosome:_3	AUGUSTUS	intron	54903650	54903757	0.87	+	.	ID=g17646.t2.intron6;Parent=g17646.t2;
OX637534.1_Linnaemya_tessellans_genome_assembly,_chromosome:_3	AUGUSTUS	CDS	54903758	54904350	0.99	+	2	ID=g17646.t2.CDS7;Parent=g17646.t2;
OX637534.1_Linnaemya_tessellans_genome_assembly,_chromosome:_3	AUGUSTUS	exon	54903758	54904350	.	+	.	ID=g17646.t2.exon7;Parent=g17646.t2;
OX637534.1_Linnaemya_tessellans_genome_assembly,_chromosome:_3	AUGUSTUS	stop_codon	54904348	54904350	.	+	0	ID=g17646.t2.stop1;Parent=g17646.t2;
OX637534.1_Linnaemya_tessellans_genome_assembly,_chromosome:_3	AUGUSTUS	gene	54919354	54919821	.	-	.	ID=g17647;
OX637534.1_Linnaemya_tessellans_genome_assembly,_chromosome:_3	AUGUSTUS	mRNA	54919354	54919821	0.98	-	.	ID=g17647.t1;Parent=g17647;
OX637534.1_Linnaemya_tessellans_genome_assembly,_chromosome:_3	AUGUSTUS	stop_codon	54919354	54919356	.	-	0	ID=g17647.t1.stop1;Parent=g17647.t1;
OX637534.1_Linnaemya_tessellans_genome_assembly,_chromosome:_3	AUGUSTUS	CDS	54919354	54919821	0.98	-	0	ID=g17647.t1.CDS1;Parent=g17647.t1;
OX637534.1_Linnaemya_tessellans_genome_assembly,_chromosome:_3	AUGUSTUS	exon	54919354	54919821	.	-	.	ID=g17647.t1.exon1;Parent=g17647.t1;
OX637534.1_Linnaemya_tessellans_genome_assembly,_chromosome:_3	AUGUSTUS	start_codon	54919819	54919821	.	-	0	ID=g17647.t1.start1;Parent=g17647.t1;
OX637534.1_Linnaemya_tessellans_genome_assembly,_chromosome:_3	AUGUSTUS	gene	54919858	54920460	.	-	.	ID=g17648;
OX637534.1_Linnaemya_tessellans_genome_assembly,_chromosome:_3	AUGUSTUS	mRNA	54919858	54920460	0.63	-	.	ID=g17648.t1;Parent=g17648;
OX637534.1_Linnaemya_tessellans_genome_assembly,_chromosome:_3	AUGUSTUS	stop_codon	54919858	54919860	.	-	0	ID=g17648.t1.stop1;Parent=g17648.t1;
OX637534.1_Linnaemya_tessellans_genome_assembly,_chromosome:_3	AUGUSTUS	CDS	54919858	54920460	0.63	-	0	ID=g17648.t1.CDS1;Parent=g17648.t1;
OX637534.1_Linnaemya_tessellans_genome_assembly,_chromosome:_3	AUGUSTUS	exon	54919858	54920460	.	-	.	ID=g17648.t1.exon1;Parent=g17648.t1;
OX637534.1_Linnaemya_tessellans_genome_assembly,_chromosome:_3	AUGUSTUS	start_codon	54920458	54920460	.	-	0	ID=g17648.t1.start1;Parent=g17648.t1;
OX637534.1_Linnaemya_tessellans_genome_assembly,_chromosome:_3	AUGUSTUS	gene	54939493	54967695	.	+	.	ID=g17649;
OX637534.1_Linnaemya_tessellans_genome_assembly,_chromosome:_3	AUGUSTUS	mRNA	54939493	54967695	0.61	+	.	ID=g17649.t1;Parent=g17649;
OX637534.1_Linnaemya_tessellans_genome_assembly,_chromosome:_3	AUGUSTUS	start_codon	54939493	54939495	.	+	0	ID=g17649.t1.start1;Parent=g17649.t1;
OX637534.1_Linnaemya_tessellans_genome_assembly,_chromosome:_3	AUGUSTUS	CDS	54939493	54939684	1	+	0	ID=g17649.t1.CDS1;Parent=g17649.t1;
OX637534.1_Linnaemya_tessellans_genome_assembly,_chromosome:_3	AUGUSTUS	exon	54939493	54939684	.	+	.	ID=g17649.t1.exon1;Parent=g17649.t1;
OX637534.1_Linnaemya_tessellans_genome_assembly,_chromosome:_3	AUGUSTUS	intron	54939685	54966000	0.92	+	.	ID=g17649.t1.intron1;Parent=g17649.t1;
OX637534.1_Linnaemya_tessellans_genome_assembly,_chromosome:_3	AUGUSTUS	CDS	54966001	54966135	0.9	+	0	ID=g17649.t1.CDS2;Parent=g17649.t1;
OX637534.1_Linnaemya_tessellans_genome_assembly,_chromosome:_3	AUGUSTUS	exon	54966001	54966135	.	+	.	ID=g17649.t1.exon2;Parent=g17649.t1;
OX637534.1_Linnaemya_tessellans_genome_assembly,_chromosome:_3	AUGUSTUS	intron	54966136	54967473	0.89	+	.	ID=g17649.t1.intron2;Parent=g17649.t1;
OX637534.1_Linnaemya_tessellans_genome_assembly,_chromosome:_3	AUGUSTUS	CDS	54967474	54967695	0.65	+	0	ID=g17649.t1.CDS3;Parent=g17649.t1;
OX637534.1_Linnaemya_tessellans_genome_assembly,_chromosome:_3	AUGUSTUS	exon	54967474	54967695	.	+	.	ID=g17649.t1.exon3;Parent=g17649.t1;
OX637534.1_Linnaemya_tessellans_genome_assembly,_chromosome:_3	AUGUSTUS	stop_codon	54967693	54967695	.	+	0	ID=g17649.t1.stop1;Parent=g17649.t1;
OX637534.1_Linnaemya_tessellans_genome_assembly,_chromosome:_3	AUGUSTUS	gene	55052747	55056926	.	+	.	ID=g17650;
OX637534.1_Linnaemya_tessellans_genome_assembly,_chromosome:_3	AUGUSTUS	mRNA	55052747	55056926	0.23	+	.	ID=g17650.t1;Parent=g17650;
OX637534.1_Linnaemya_tessellans_genome_assembly,_chromosome:_3	AUGUSTUS	start_codon	55052747	55052749	.	+	0	ID=g17650.t1.start1;Parent=g17650.t1;
OX637534.1_Linnaemya_tessellans_genome_assembly,_chromosome:_3	AUGUSTUS	CDS	55052747	55053537	1	+	0	ID=g17650.t1.CDS1;Parent=g17650.t1;
OX637534.1_Linnaemya_tessellans_genome_assembly,_chromosome:_3	AUGUSTUS	exon	55052747	55053537	.	+	.	ID=g17650.t1.exon1;Parent=g17650.t1;
OX637534.1_Linnaemya_tessellans_genome_assembly,_chromosome:_3	AUGUSTUS	intron	55053538	55053800	1	+	.	ID=g17650.t1.intron1;Parent=g17650.t1;
OX637534.1_Linnaemya_tessellans_genome_assembly,_chromosome:_3	AUGUSTUS	CDS	55053801	55056699	0.73	+	1	ID=g17650.t1.CDS2;Parent=g17650.t1;
OX637534.1_Linnaemya_tessellans_genome_assembly,_chromosome:_3	AUGUSTUS	exon	55053801	55056699	.	+	.	ID=g17650.t1.exon2;Parent=g17650.t1;
OX637534.1_Linnaemya_tessellans_genome_assembly,_chromosome:_3	AUGUSTUS	intron	55056700	55056863	0.23	+	.	ID=g17650.t1.intron2;Parent=g17650.t1;
OX637534.1_Linnaemya_tessellans_genome_assembly,_chromosome:_3	AUGUSTUS	CDS	55056864	55056926	0.23	+	0	ID=g17650.t1.CDS3;Parent=g17650.t1;
OX637534.1_Linnaemya_tessellans_genome_assembly,_chromosome:_3	AUGUSTUS	exon	55056864	55056926	.	+	.	ID=g17650.t1.exon3;Parent=g17650.t1;
OX637534.1_Linnaemya_tessellans_genome_assembly,_chromosome:_3	AUGUSTUS	stop_codon	55056924	55056926	.	+	0	ID=g17650.t1.stop1;Parent=g17650.t1;
OX637534.1_Linnaemya_tessellans_genome_assembly,_chromosome:_3	AUGUSTUS	gene	55056865	55057800	.	+	.	ID=g17651;
OX637534.1_Linnaemya_tessellans_genome_assembly,_chromosome:_3	AUGUSTUS	mRNA	55056865	55057800	0.73	+	.	ID=g17651.t1;Parent=g17651;
OX637534.1_Linnaemya_tessellans_genome_assembly,_chromosome:_3	AUGUSTUS	start_codon	55056865	55056867	.	+	0	ID=g17651.t1.start1;Parent=g17651.t1;
OX637534.1_Linnaemya_tessellans_genome_assembly,_chromosome:_3	AUGUSTUS	CDS	55056865	55057800	0.73	+	0	ID=g17651.t1.CDS1;Parent=g17651.t1;
OX637534.1_Linnaemya_tessellans_genome_assembly,_chromosome:_3	AUGUSTUS	exon	55056865	55057800	.	+	.	ID=g17651.t1.exon1;Parent=g17651.t1;
OX637534.1_Linnaemya_tessellans_genome_assembly,_chromosome:_3	AUGUSTUS	stop_codon	55057798	55057800	.	+	0	ID=g17651.t1.stop1;Parent=g17651.t1;
OX637534.1_Linnaemya_tessellans_genome_assembly,_chromosome:_3	AUGUSTUS	gene	55087159	55088397	.	-	.	ID=g17652;
OX637534.1_Linnaemya_tessellans_genome_assembly,_chromosome:_3	AUGUSTUS	mRNA	55087159	55088397	0.93	-	.	ID=g17652.t1;Parent=g17652;
OX637534.1_Linnaemya_tessellans_genome_assembly,_chromosome:_3	AUGUSTUS	stop_codon	55087159	55087161	.	-	0	ID=g17652.t1.stop1;Parent=g17652.t1;
OX637534.1_Linnaemya_tessellans_genome_assembly,_chromosome:_3	AUGUSTUS	CDS	55087159	55088397	0.93	-	0	ID=g17652.t1.CDS1;Parent=g17652.t1;
OX637534.1_Linnaemya_tessellans_genome_assembly,_chromosome:_3	AUGUSTUS	exon	55087159	55088397	.	-	.	ID=g17652.t1.exon1;Parent=g17652.t1;
OX637534.1_Linnaemya_tessellans_genome_assembly,_chromosome:_3	AUGUSTUS	start_codon	55088395	55088397	.	-	0	ID=g17652.t1.start1;Parent=g17652.t1;
OX637534.1_Linnaemya_tessellans_genome_assembly,_chromosome:_3	AUGUSTUS	gene	55114117	55114545	.	+	.	ID=g17653;
OX637534.1_Linnaemya_tessellans_genome_assembly,_chromosome:_3	AUGUSTUS	mRNA	55114117	55114545	0.88	+	.	ID=g17653.t1;Parent=g17653;
OX637534.1_Linnaemya_tessellans_genome_assembly,_chromosome:_3	AUGUSTUS	start_codon	55114117	55114119	.	+	0	ID=g17653.t1.start1;Parent=g17653.t1;
OX637534.1_Linnaemya_tessellans_genome_assembly,_chromosome:_3	AUGUSTUS	CDS	55114117	55114545	0.88	+	0	ID=g17653.t1.CDS1;Parent=g17653.t1;
OX637534.1_Linnaemya_tessellans_genome_assembly,_chromosome:_3	AUGUSTUS	exon	55114117	55114545	.	+	.	ID=g17653.t1.exon1;Parent=g17653.t1;
OX637534.1_Linnaemya_tessellans_genome_assembly,_chromosome:_3	AUGUSTUS	stop_codon	55114543	55114545	.	+	0	ID=g17653.t1.stop1;Parent=g17653.t1;
OX637534.1_Linnaemya_tessellans_genome_assembly,_chromosome:_3	AUGUSTUS	gene	55115397	55115962	.	+	.	ID=g17654;
OX637534.1_Linnaemya_tessellans_genome_assembly,_chromosome:_3	AUGUSTUS	mRNA	55115397	55115962	0.97	+	.	ID=g17654.t1;Parent=g17654;
OX637534.1_Linnaemya_tessellans_genome_assembly,_chromosome:_3	AUGUSTUS	start_codon	55115397	55115399	.	+	0	ID=g17654.t1.start1;Parent=g17654.t1;
OX637534.1_Linnaemya_tessellans_genome_assembly,_chromosome:_3	AUGUSTUS	CDS	55115397	55115662	1	+	0	ID=g17654.t1.CDS1;Parent=g17654.t1;
OX637534.1_Linnaemya_tessellans_genome_assembly,_chromosome:_3	AUGUSTUS	exon	55115397	55115662	.	+	.	ID=g17654.t1.exon1;Parent=g17654.t1;
OX637534.1_Linnaemya_tessellans_genome_assembly,_chromosome:_3	AUGUSTUS	intron	55115663	55115727	1	+	.	ID=g17654.t1.intron1;Parent=g17654.t1;
OX637534.1_Linnaemya_tessellans_genome_assembly,_chromosome:_3	AUGUSTUS	CDS	55115728	55115962	0.97	+	1	ID=g17654.t1.CDS2;Parent=g17654.t1;
OX637534.1_Linnaemya_tessellans_genome_assembly,_chromosome:_3	AUGUSTUS	exon	55115728	55115962	.	+	.	ID=g17654.t1.exon2;Parent=g17654.t1;
OX637534.1_Linnaemya_tessellans_genome_assembly,_chromosome:_3	AUGUSTUS	stop_codon	55115960	55115962	.	+	0	ID=g17654.t1.stop1;Parent=g17654.t1;
OX637534.1_Linnaemya_tessellans_genome_assembly,_chromosome:_3	AUGUSTUS	gene	55122840	55125055	.	+	.	ID=g17655;
OX637534.1_Linnaemya_tessellans_genome_assembly,_chromosome:_3	AUGUSTUS	mRNA	55122840	55125055	0.47	+	.	ID=g17655.t1;Parent=g17655;
OX637534.1_Linnaemya_tessellans_genome_assembly,_chromosome:_3	AUGUSTUS	start_codon	55122840	55122842	.	+	0	ID=g17655.t1.start1;Parent=g17655.t1;
OX637534.1_Linnaemya_tessellans_genome_assembly,_chromosome:_3	AUGUSTUS	CDS	55122840	55123341	0.48	+	0	ID=g17655.t1.CDS1;Parent=g17655.t1;
OX637534.1_Linnaemya_tessellans_genome_assembly,_chromosome:_3	AUGUSTUS	exon	55122840	55123341	.	+	.	ID=g17655.t1.exon1;Parent=g17655.t1;
OX637534.1_Linnaemya_tessellans_genome_assembly,_chromosome:_3	AUGUSTUS	intron	55123342	55124921	0.84	+	.	ID=g17655.t1.intron1;Parent=g17655.t1;
OX637534.1_Linnaemya_tessellans_genome_assembly,_chromosome:_3	AUGUSTUS	CDS	55124922	55125055	0.95	+	2	ID=g17655.t1.CDS2;Parent=g17655.t1;
OX637534.1_Linnaemya_tessellans_genome_assembly,_chromosome:_3	AUGUSTUS	exon	55124922	55125055	.	+	.	ID=g17655.t1.exon2;Parent=g17655.t1;
OX637534.1_Linnaemya_tessellans_genome_assembly,_chromosome:_3	AUGUSTUS	stop_codon	55125053	55125055	.	+	0	ID=g17655.t1.stop1;Parent=g17655.t1;
OX637534.1_Linnaemya_tessellans_genome_assembly,_chromosome:_3	AUGUSTUS	gene	55130188	55131591	.	-	.	ID=g17656;
OX637534.1_Linnaemya_tessellans_genome_assembly,_chromosome:_3	AUGUSTUS	mRNA	55130188	55131591	0.64	-	.	ID=g17656.t1;Parent=g17656;
OX637534.1_Linnaemya_tessellans_genome_assembly,_chromosome:_3	AUGUSTUS	stop_codon	55130188	55130190	.	-	0	ID=g17656.t1.stop1;Parent=g17656.t1;
OX637534.1_Linnaemya_tessellans_genome_assembly,_chromosome:_3	AUGUSTUS	CDS	55130188	55130996	0.64	-	2	ID=g17656.t1.CDS1;Parent=g17656.t1;
OX637534.1_Linnaemya_tessellans_genome_assembly,_chromosome:_3	AUGUSTUS	exon	55130188	55130996	.	-	.	ID=g17656.t1.exon1;Parent=g17656.t1;
OX637534.1_Linnaemya_tessellans_genome_assembly,_chromosome:_3	AUGUSTUS	intron	55130997	55131314	0.65	-	.	ID=g17656.t1.intron1;Parent=g17656.t1;
OX637534.1_Linnaemya_tessellans_genome_assembly,_chromosome:_3	AUGUSTUS	CDS	55131315	55131591	0.86	-	0	ID=g17656.t1.CDS2;Parent=g17656.t1;
OX637534.1_Linnaemya_tessellans_genome_assembly,_chromosome:_3	AUGUSTUS	exon	55131315	55131591	.	-	.	ID=g17656.t1.exon2;Parent=g17656.t1;
OX637534.1_Linnaemya_tessellans_genome_assembly,_chromosome:_3	AUGUSTUS	start_codon	55131589	55131591	.	-	0	ID=g17656.t1.start1;Parent=g17656.t1;
OX637534.1_Linnaemya_tessellans_genome_assembly,_chromosome:_3	AUGUSTUS	gene	55135111	55135621	.	-	.	ID=g17657;
OX637534.1_Linnaemya_tessellans_genome_assembly,_chromosome:_3	AUGUSTUS	mRNA	55135111	55135621	0.6	-	.	ID=g17657.t1;Parent=g17657;
OX637534.1_Linnaemya_tessellans_genome_assembly,_chromosome:_3	AUGUSTUS	stop_codon	55135111	55135113	.	-	0	ID=g17657.t1.stop1;Parent=g17657.t1;
OX637534.1_Linnaemya_tessellans_genome_assembly,_chromosome:_3	AUGUSTUS	CDS	55135111	55135493	0.6	-	2	ID=g17657.t1.CDS1;Parent=g17657.t1;
OX637534.1_Linnaemya_tessellans_genome_assembly,_chromosome:_3	AUGUSTUS	exon	55135111	55135493	.	-	.	ID=g17657.t1.exon1;Parent=g17657.t1;
OX637534.1_Linnaemya_tessellans_genome_assembly,_chromosome:_3	AUGUSTUS	intron	55135494	55135554	0.98	-	.	ID=g17657.t1.intron1;Parent=g17657.t1;
OX637534.1_Linnaemya_tessellans_genome_assembly,_chromosome:_3	AUGUSTUS	CDS	55135555	55135621	1	-	0	ID=g17657.t1.CDS2;Parent=g17657.t1;
OX637534.1_Linnaemya_tessellans_genome_assembly,_chromosome:_3	AUGUSTUS	exon	55135555	55135621	.	-	.	ID=g17657.t1.exon2;Parent=g17657.t1;
OX637534.1_Linnaemya_tessellans_genome_assembly,_chromosome:_3	AUGUSTUS	start_codon	55135619	55135621	.	-	0	ID=g17657.t1.start1;Parent=g17657.t1;
OX637534.1_Linnaemya_tessellans_genome_assembly,_chromosome:_3	AUGUSTUS	gene	55135841	55136110	.	-	.	ID=g17658;
OX637534.1_Linnaemya_tessellans_genome_assembly,_chromosome:_3	AUGUSTUS	mRNA	55135841	55136110	1	-	.	ID=g17658.t1;Parent=g17658;
OX637534.1_Linnaemya_tessellans_genome_assembly,_chromosome:_3	AUGUSTUS	stop_codon	55135841	55135843	.	-	0	ID=g17658.t1.stop1;Parent=g17658.t1;
OX637534.1_Linnaemya_tessellans_genome_assembly,_chromosome:_3	AUGUSTUS	CDS	55135841	55136039	1	-	1	ID=g17658.t1.CDS1;Parent=g17658.t1;
OX637534.1_Linnaemya_tessellans_genome_assembly,_chromosome:_3	AUGUSTUS	exon	55135841	55136039	.	-	.	ID=g17658.t1.exon1;Parent=g17658.t1;
OX637534.1_Linnaemya_tessellans_genome_assembly,_chromosome:_3	AUGUSTUS	intron	55136040	55136099	1	-	.	ID=g17658.t1.intron1;Parent=g17658.t1;
OX637534.1_Linnaemya_tessellans_genome_assembly,_chromosome:_3	AUGUSTUS	CDS	55136100	55136110	1	-	0	ID=g17658.t1.CDS2;Parent=g17658.t1;
OX637534.1_Linnaemya_tessellans_genome_assembly,_chromosome:_3	AUGUSTUS	exon	55136100	55136110	.	-	.	ID=g17658.t1.exon2;Parent=g17658.t1;
OX637534.1_Linnaemya_tessellans_genome_assembly,_chromosome:_3	AUGUSTUS	start_codon	55136108	55136110	.	-	0	ID=g17658.t1.start1;Parent=g17658.t1;
OX637534.1_Linnaemya_tessellans_genome_assembly,_chromosome:_3	AUGUSTUS	gene	55166483	55167614	.	+	.	ID=g17659;
OX637534.1_Linnaemya_tessellans_genome_assembly,_chromosome:_3	AUGUSTUS	mRNA	55166483	55167614	0.92	+	.	ID=g17659.t1;Parent=g17659;
OX637534.1_Linnaemya_tessellans_genome_assembly,_chromosome:_3	AUGUSTUS	start_codon	55166483	55166485	.	+	0	ID=g17659.t1.start1;Parent=g17659.t1;
OX637534.1_Linnaemya_tessellans_genome_assembly,_chromosome:_3	AUGUSTUS	CDS	55166483	55166612	1	+	0	ID=g17659.t1.CDS1;Parent=g17659.t1;
OX637534.1_Linnaemya_tessellans_genome_assembly,_chromosome:_3	AUGUSTUS	exon	55166483	55166612	.	+	.	ID=g17659.t1.exon1;Parent=g17659.t1;
OX637534.1_Linnaemya_tessellans_genome_assembly,_chromosome:_3	AUGUSTUS	intron	55166613	55166677	1	+	.	ID=g17659.t1.intron1;Parent=g17659.t1;
OX637534.1_Linnaemya_tessellans_genome_assembly,_chromosome:_3	AUGUSTUS	CDS	55166678	55166793	1	+	2	ID=g17659.t1.CDS2;Parent=g17659.t1;
OX637534.1_Linnaemya_tessellans_genome_assembly,_chromosome:_3	AUGUSTUS	exon	55166678	55166793	.	+	.	ID=g17659.t1.exon2;Parent=g17659.t1;
OX637534.1_Linnaemya_tessellans_genome_assembly,_chromosome:_3	AUGUSTUS	intron	55166794	55166875	1	+	.	ID=g17659.t1.intron2;Parent=g17659.t1;
OX637534.1_Linnaemya_tessellans_genome_assembly,_chromosome:_3	AUGUSTUS	CDS	55166876	55166988	0.98	+	0	ID=g17659.t1.CDS3;Parent=g17659.t1;
OX637534.1_Linnaemya_tessellans_genome_assembly,_chromosome:_3	AUGUSTUS	exon	55166876	55166988	.	+	.	ID=g17659.t1.exon3;Parent=g17659.t1;
OX637534.1_Linnaemya_tessellans_genome_assembly,_chromosome:_3	AUGUSTUS	intron	55166989	55167523	0.92	+	.	ID=g17659.t1.intron3;Parent=g17659.t1;
OX637534.1_Linnaemya_tessellans_genome_assembly,_chromosome:_3	AUGUSTUS	CDS	55167524	55167614	0.94	+	1	ID=g17659.t1.CDS4;Parent=g17659.t1;
OX637534.1_Linnaemya_tessellans_genome_assembly,_chromosome:_3	AUGUSTUS	exon	55167524	55167614	.	+	.	ID=g17659.t1.exon4;Parent=g17659.t1;
OX637534.1_Linnaemya_tessellans_genome_assembly,_chromosome:_3	AUGUSTUS	stop_codon	55167612	55167614	.	+	0	ID=g17659.t1.stop1;Parent=g17659.t1;
OX637534.1_Linnaemya_tessellans_genome_assembly,_chromosome:_3	AUGUSTUS	gene	55233092	55234382	.	-	.	ID=g17660;
OX637534.1_Linnaemya_tessellans_genome_assembly,_chromosome:_3	AUGUSTUS	mRNA	55233092	55234382	0.75	-	.	ID=g17660.t1;Parent=g17660;
OX637534.1_Linnaemya_tessellans_genome_assembly,_chromosome:_3	AUGUSTUS	stop_codon	55233092	55233094	.	-	0	ID=g17660.t1.stop1;Parent=g17660.t1;
OX637534.1_Linnaemya_tessellans_genome_assembly,_chromosome:_3	AUGUSTUS	CDS	55233092	55233460	0.86	-	0	ID=g17660.t1.CDS1;Parent=g17660.t1;
OX637534.1_Linnaemya_tessellans_genome_assembly,_chromosome:_3	AUGUSTUS	exon	55233092	55233460	.	-	.	ID=g17660.t1.exon1;Parent=g17660.t1;
OX637534.1_Linnaemya_tessellans_genome_assembly,_chromosome:_3	AUGUSTUS	intron	55233461	55233782	0.86	-	.	ID=g17660.t1.intron1;Parent=g17660.t1;
OX637534.1_Linnaemya_tessellans_genome_assembly,_chromosome:_3	AUGUSTUS	CDS	55233783	55234382	0.85	-	0	ID=g17660.t1.CDS2;Parent=g17660.t1;
OX637534.1_Linnaemya_tessellans_genome_assembly,_chromosome:_3	AUGUSTUS	exon	55233783	55234382	.	-	.	ID=g17660.t1.exon2;Parent=g17660.t1;
OX637534.1_Linnaemya_tessellans_genome_assembly,_chromosome:_3	AUGUSTUS	start_codon	55234380	55234382	.	-	0	ID=g17660.t1.start1;Parent=g17660.t1;
OX637534.1_Linnaemya_tessellans_genome_assembly,_chromosome:_3	AUGUSTUS	gene	55236036	55237689	.	-	.	ID=g17661;
OX637534.1_Linnaemya_tessellans_genome_assembly,_chromosome:_3	AUGUSTUS	mRNA	55236036	55237689	0.4	-	.	ID=g17661.t1;Parent=g17661;
OX637534.1_Linnaemya_tessellans_genome_assembly,_chromosome:_3	AUGUSTUS	stop_codon	55236036	55236038	.	-	0	ID=g17661.t1.stop1;Parent=g17661.t1;
OX637534.1_Linnaemya_tessellans_genome_assembly,_chromosome:_3	AUGUSTUS	CDS	55236036	55236351	0.98	-	1	ID=g17661.t1.CDS1;Parent=g17661.t1;
OX637534.1_Linnaemya_tessellans_genome_assembly,_chromosome:_3	AUGUSTUS	exon	55236036	55236351	.	-	.	ID=g17661.t1.exon1;Parent=g17661.t1;
OX637534.1_Linnaemya_tessellans_genome_assembly,_chromosome:_3	AUGUSTUS	intron	55236352	55236461	0.94	-	.	ID=g17661.t1.intron1;Parent=g17661.t1;
OX637534.1_Linnaemya_tessellans_genome_assembly,_chromosome:_3	AUGUSTUS	CDS	55236462	55237199	0.46	-	1	ID=g17661.t1.CDS2;Parent=g17661.t1;
OX637534.1_Linnaemya_tessellans_genome_assembly,_chromosome:_3	AUGUSTUS	exon	55236462	55237199	.	-	.	ID=g17661.t1.exon2;Parent=g17661.t1;
OX637534.1_Linnaemya_tessellans_genome_assembly,_chromosome:_3	AUGUSTUS	intron	55237200	55237453	0.43	-	.	ID=g17661.t1.intron2;Parent=g17661.t1;
OX637534.1_Linnaemya_tessellans_genome_assembly,_chromosome:_3	AUGUSTUS	CDS	55237454	55237689	0.43	-	0	ID=g17661.t1.CDS3;Parent=g17661.t1;
OX637534.1_Linnaemya_tessellans_genome_assembly,_chromosome:_3	AUGUSTUS	exon	55237454	55237689	.	-	.	ID=g17661.t1.exon3;Parent=g17661.t1;
OX637534.1_Linnaemya_tessellans_genome_assembly,_chromosome:_3	AUGUSTUS	start_codon	55237687	55237689	.	-	0	ID=g17661.t1.start1;Parent=g17661.t1;
OX637534.1_Linnaemya_tessellans_genome_assembly,_chromosome:_3	AUGUSTUS	mRNA	55236305	55237689	0.55	-	.	ID=g17661.t2;Parent=g17661;
OX637534.1_Linnaemya_tessellans_genome_assembly,_chromosome:_3	AUGUSTUS	stop_codon	55236305	55236307	.	-	0	ID=g17661.t2.stop1;Parent=g17661.t2;
OX637534.1_Linnaemya_tessellans_genome_assembly,_chromosome:_3	AUGUSTUS	CDS	55236305	55237199	0.6	-	1	ID=g17661.t2.CDS1;Parent=g17661.t2;
OX637534.1_Linnaemya_tessellans_genome_assembly,_chromosome:_3	AUGUSTUS	exon	55236305	55237199	.	-	.	ID=g17661.t2.exon1;Parent=g17661.t2;
OX637534.1_Linnaemya_tessellans_genome_assembly,_chromosome:_3	AUGUSTUS	intron	55237200	55237453	0.55	-	.	ID=g17661.t2.intron1;Parent=g17661.t2;
OX637534.1_Linnaemya_tessellans_genome_assembly,_chromosome:_3	AUGUSTUS	CDS	55237454	55237689	0.55	-	0	ID=g17661.t2.CDS2;Parent=g17661.t2;
OX637534.1_Linnaemya_tessellans_genome_assembly,_chromosome:_3	AUGUSTUS	exon	55237454	55237689	.	-	.	ID=g17661.t2.exon2;Parent=g17661.t2;
OX637534.1_Linnaemya_tessellans_genome_assembly,_chromosome:_3	AUGUSTUS	start_codon	55237687	55237689	.	-	0	ID=g17661.t2.start1;Parent=g17661.t2;
OX637534.1_Linnaemya_tessellans_genome_assembly,_chromosome:_3	AUGUSTUS	gene	55238146	55239312	.	-	.	ID=g17662;
OX637534.1_Linnaemya_tessellans_genome_assembly,_chromosome:_3	AUGUSTUS	mRNA	55239043	55239312	1	-	.	ID=g17662.t1;Parent=g17662;
OX637534.1_Linnaemya_tessellans_genome_assembly,_chromosome:_3	AUGUSTUS	stop_codon	55239043	55239045	.	-	0	ID=g17662.t1.stop1;Parent=g17662.t1;
OX637534.1_Linnaemya_tessellans_genome_assembly,_chromosome:_3	AUGUSTUS	CDS	55239043	55239312	1	-	0	ID=g17662.t1.CDS1;Parent=g17662.t1;
OX637534.1_Linnaemya_tessellans_genome_assembly,_chromosome:_3	AUGUSTUS	exon	55239043	55239312	.	-	.	ID=g17662.t1.exon1;Parent=g17662.t1;
OX637534.1_Linnaemya_tessellans_genome_assembly,_chromosome:_3	AUGUSTUS	start_codon	55239310	55239312	.	-	0	ID=g17662.t1.start1;Parent=g17662.t1;
OX637534.1_Linnaemya_tessellans_genome_assembly,_chromosome:_3	AUGUSTUS	mRNA	55238146	55239312	0.67	-	.	ID=g17662.t2;Parent=g17662;
OX637534.1_Linnaemya_tessellans_genome_assembly,_chromosome:_3	AUGUSTUS	stop_codon	55238146	55238148	.	-	0	ID=g17662.t2.stop1;Parent=g17662.t2;
OX637534.1_Linnaemya_tessellans_genome_assembly,_chromosome:_3	AUGUSTUS	CDS	55238146	55238278	0.74	-	1	ID=g17662.t2.CDS1;Parent=g17662.t2;
OX637534.1_Linnaemya_tessellans_genome_assembly,_chromosome:_3	AUGUSTUS	exon	55238146	55238278	.	-	.	ID=g17662.t2.exon1;Parent=g17662.t2;
OX637534.1_Linnaemya_tessellans_genome_assembly,_chromosome:_3	AUGUSTUS	intron	55238279	55239064	0.67	-	.	ID=g17662.t2.intron1;Parent=g17662.t2;
OX637534.1_Linnaemya_tessellans_genome_assembly,_chromosome:_3	AUGUSTUS	CDS	55239065	55239312	0.73	-	0	ID=g17662.t2.CDS2;Parent=g17662.t2;
OX637534.1_Linnaemya_tessellans_genome_assembly,_chromosome:_3	AUGUSTUS	exon	55239065	55239312	.	-	.	ID=g17662.t2.exon2;Parent=g17662.t2;
OX637534.1_Linnaemya_tessellans_genome_assembly,_chromosome:_3	AUGUSTUS	start_codon	55239310	55239312	.	-	0	ID=g17662.t2.start1;Parent=g17662.t2;
OX637534.1_Linnaemya_tessellans_genome_assembly,_chromosome:_3	AUGUSTUS	mRNA	55238146	55239312	0.52	-	.	ID=g17662.t3;Parent=g17662;
OX637534.1_Linnaemya_tessellans_genome_assembly,_chromosome:_3	AUGUSTUS	stop_codon	55238146	55238148	.	-	0	ID=g17662.t3.stop1;Parent=g17662.t3;
OX637534.1_Linnaemya_tessellans_genome_assembly,_chromosome:_3	AUGUSTUS	CDS	55238146	55238336	0.91	-	2	ID=g17662.t3.CDS1;Parent=g17662.t3;
OX637534.1_Linnaemya_tessellans_genome_assembly,_chromosome:_3	AUGUSTUS	exon	55238146	55238336	.	-	.	ID=g17662.t3.exon1;Parent=g17662.t3;
OX637534.1_Linnaemya_tessellans_genome_assembly,_chromosome:_3	AUGUSTUS	intron	55238337	55238400	0.91	-	.	ID=g17662.t3.intron1;Parent=g17662.t3;
OX637534.1_Linnaemya_tessellans_genome_assembly,_chromosome:_3	AUGUSTUS	CDS	55238401	55238849	0.52	-	1	ID=g17662.t3.CDS2;Parent=g17662.t3;
OX637534.1_Linnaemya_tessellans_genome_assembly,_chromosome:_3	AUGUSTUS	exon	55238401	55238849	.	-	.	ID=g17662.t3.exon2;Parent=g17662.t3;
OX637534.1_Linnaemya_tessellans_genome_assembly,_chromosome:_3	AUGUSTUS	intron	55238850	55239064	0.56	-	.	ID=g17662.t3.intron2;Parent=g17662.t3;
OX637534.1_Linnaemya_tessellans_genome_assembly,_chromosome:_3	AUGUSTUS	CDS	55239065	55239312	0.56	-	0	ID=g17662.t3.CDS3;Parent=g17662.t3;
OX637534.1_Linnaemya_tessellans_genome_assembly,_chromosome:_3	AUGUSTUS	exon	55239065	55239312	.	-	.	ID=g17662.t3.exon3;Parent=g17662.t3;
OX637534.1_Linnaemya_tessellans_genome_assembly,_chromosome:_3	AUGUSTUS	start_codon	55239310	55239312	.	-	0	ID=g17662.t3.start1;Parent=g17662.t3;
OX637534.1_Linnaemya_tessellans_genome_assembly,_chromosome:_3	AUGUSTUS	gene	55249222	55249527	.	+	.	ID=g17663;
OX637534.1_Linnaemya_tessellans_genome_assembly,_chromosome:_3	AUGUSTUS	mRNA	55249222	55249527	1	+	.	ID=g17663.t1;Parent=g17663;
OX637534.1_Linnaemya_tessellans_genome_assembly,_chromosome:_3	AUGUSTUS	start_codon	55249222	55249224	.	+	0	ID=g17663.t1.start1;Parent=g17663.t1;
OX637534.1_Linnaemya_tessellans_genome_assembly,_chromosome:_3	AUGUSTUS	CDS	55249222	55249527	1	+	0	ID=g17663.t1.CDS1;Parent=g17663.t1;
OX637534.1_Linnaemya_tessellans_genome_assembly,_chromosome:_3	AUGUSTUS	exon	55249222	55249527	.	+	.	ID=g17663.t1.exon1;Parent=g17663.t1;
OX637534.1_Linnaemya_tessellans_genome_assembly,_chromosome:_3	AUGUSTUS	stop_codon	55249525	55249527	.	+	0	ID=g17663.t1.stop1;Parent=g17663.t1;
OX637534.1_Linnaemya_tessellans_genome_assembly,_chromosome:_3	AUGUSTUS	gene	55249982	55250674	.	-	.	ID=g17664;
OX637534.1_Linnaemya_tessellans_genome_assembly,_chromosome:_3	AUGUSTUS	mRNA	55249982	55250674	1	-	.	ID=g17664.t1;Parent=g17664;
OX637534.1_Linnaemya_tessellans_genome_assembly,_chromosome:_3	AUGUSTUS	stop_codon	55249982	55249984	.	-	0	ID=g17664.t1.stop1;Parent=g17664.t1;
OX637534.1_Linnaemya_tessellans_genome_assembly,_chromosome:_3	AUGUSTUS	CDS	55249982	55250674	1	-	0	ID=g17664.t1.CDS1;Parent=g17664.t1;
OX637534.1_Linnaemya_tessellans_genome_assembly,_chromosome:_3	AUGUSTUS	exon	55249982	55250674	.	-	.	ID=g17664.t1.exon1;Parent=g17664.t1;
OX637534.1_Linnaemya_tessellans_genome_assembly,_chromosome:_3	AUGUSTUS	start_codon	55250672	55250674	.	-	0	ID=g17664.t1.start1;Parent=g17664.t1;
OX637534.1_Linnaemya_tessellans_genome_assembly,_chromosome:_3	AUGUSTUS	gene	55250799	55252564	.	-	.	ID=g17665;
OX637534.1_Linnaemya_tessellans_genome_assembly,_chromosome:_3	AUGUSTUS	mRNA	55250799	55252564	0.12	-	.	ID=g17665.t1;Parent=g17665;
OX637534.1_Linnaemya_tessellans_genome_assembly,_chromosome:_3	AUGUSTUS	stop_codon	55250799	55250801	.	-	0	ID=g17665.t1.stop1;Parent=g17665.t1;
OX637534.1_Linnaemya_tessellans_genome_assembly,_chromosome:_3	AUGUSTUS	CDS	55250799	55250853	0.5	-	1	ID=g17665.t1.CDS1;Parent=g17665.t1;
OX637534.1_Linnaemya_tessellans_genome_assembly,_chromosome:_3	AUGUSTUS	exon	55250799	55250853	.	-	.	ID=g17665.t1.exon1;Parent=g17665.t1;
OX637534.1_Linnaemya_tessellans_genome_assembly,_chromosome:_3	AUGUSTUS	intron	55250854	55251047	0.29	-	.	ID=g17665.t1.intron1;Parent=g17665.t1;
OX637534.1_Linnaemya_tessellans_genome_assembly,_chromosome:_3	AUGUSTUS	CDS	55251048	55251963	0.19	-	2	ID=g17665.t1.CDS2;Parent=g17665.t1;
OX637534.1_Linnaemya_tessellans_genome_assembly,_chromosome:_3	AUGUSTUS	exon	55251048	55251963	.	-	.	ID=g17665.t1.exon2;Parent=g17665.t1;
OX637534.1_Linnaemya_tessellans_genome_assembly,_chromosome:_3	AUGUSTUS	intron	55251964	55252539	0.35	-	.	ID=g17665.t1.intron2;Parent=g17665.t1;
OX637534.1_Linnaemya_tessellans_genome_assembly,_chromosome:_3	AUGUSTUS	CDS	55252540	55252564	0.52	-	0	ID=g17665.t1.CDS3;Parent=g17665.t1;
OX637534.1_Linnaemya_tessellans_genome_assembly,_chromosome:_3	AUGUSTUS	exon	55252540	55252564	.	-	.	ID=g17665.t1.exon3;Parent=g17665.t1;
OX637534.1_Linnaemya_tessellans_genome_assembly,_chromosome:_3	AUGUSTUS	start_codon	55252562	55252564	.	-	0	ID=g17665.t1.start1;Parent=g17665.t1;
OX637534.1_Linnaemya_tessellans_genome_assembly,_chromosome:_3	AUGUSTUS	gene	55266299	55267252	.	+	.	ID=g17666;
OX637534.1_Linnaemya_tessellans_genome_assembly,_chromosome:_3	AUGUSTUS	mRNA	55266299	55267252	1	+	.	ID=g17666.t1;Parent=g17666;
OX637534.1_Linnaemya_tessellans_genome_assembly,_chromosome:_3	AUGUSTUS	start_codon	55266299	55266301	.	+	0	ID=g17666.t1.start1;Parent=g17666.t1;
OX637534.1_Linnaemya_tessellans_genome_assembly,_chromosome:_3	AUGUSTUS	CDS	55266299	55267252	1	+	0	ID=g17666.t1.CDS1;Parent=g17666.t1;
OX637534.1_Linnaemya_tessellans_genome_assembly,_chromosome:_3	AUGUSTUS	exon	55266299	55267252	.	+	.	ID=g17666.t1.exon1;Parent=g17666.t1;
OX637534.1_Linnaemya_tessellans_genome_assembly,_chromosome:_3	AUGUSTUS	stop_codon	55267250	55267252	.	+	0	ID=g17666.t1.stop1;Parent=g17666.t1;
OX637534.1_Linnaemya_tessellans_genome_assembly,_chromosome:_3	AUGUSTUS	gene	55267292	55267742	.	+	.	ID=g17667;
OX637534.1_Linnaemya_tessellans_genome_assembly,_chromosome:_3	AUGUSTUS	mRNA	55267292	55267742	0.98	+	.	ID=g17667.t1;Parent=g17667;
OX637534.1_Linnaemya_tessellans_genome_assembly,_chromosome:_3	AUGUSTUS	start_codon	55267292	55267294	.	+	0	ID=g17667.t1.start1;Parent=g17667.t1;
OX637534.1_Linnaemya_tessellans_genome_assembly,_chromosome:_3	AUGUSTUS	CDS	55267292	55267573	0.98	+	0	ID=g17667.t1.CDS1;Parent=g17667.t1;
OX637534.1_Linnaemya_tessellans_genome_assembly,_chromosome:_3	AUGUSTUS	exon	55267292	55267573	.	+	.	ID=g17667.t1.exon1;Parent=g17667.t1;
OX637534.1_Linnaemya_tessellans_genome_assembly,_chromosome:_3	AUGUSTUS	intron	55267574	55267640	0.98	+	.	ID=g17667.t1.intron1;Parent=g17667.t1;
OX637534.1_Linnaemya_tessellans_genome_assembly,_chromosome:_3	AUGUSTUS	CDS	55267641	55267742	1	+	0	ID=g17667.t1.CDS2;Parent=g17667.t1;
OX637534.1_Linnaemya_tessellans_genome_assembly,_chromosome:_3	AUGUSTUS	exon	55267641	55267742	.	+	.	ID=g17667.t1.exon2;Parent=g17667.t1;
OX637534.1_Linnaemya_tessellans_genome_assembly,_chromosome:_3	AUGUSTUS	stop_codon	55267740	55267742	.	+	0	ID=g17667.t1.stop1;Parent=g17667.t1;
OX637534.1_Linnaemya_tessellans_genome_assembly,_chromosome:_3	AUGUSTUS	gene	55267811	55271326	.	+	.	ID=g17668;
OX637534.1_Linnaemya_tessellans_genome_assembly,_chromosome:_3	AUGUSTUS	mRNA	55267811	55271326	1	+	.	ID=g17668.t1;Parent=g17668;
OX637534.1_Linnaemya_tessellans_genome_assembly,_chromosome:_3	AUGUSTUS	start_codon	55267811	55267813	.	+	0	ID=g17668.t1.start1;Parent=g17668.t1;
OX637534.1_Linnaemya_tessellans_genome_assembly,_chromosome:_3	AUGUSTUS	CDS	55267811	55271326	1	+	0	ID=g17668.t1.CDS1;Parent=g17668.t1;
OX637534.1_Linnaemya_tessellans_genome_assembly,_chromosome:_3	AUGUSTUS	exon	55267811	55271326	.	+	.	ID=g17668.t1.exon1;Parent=g17668.t1;
OX637534.1_Linnaemya_tessellans_genome_assembly,_chromosome:_3	AUGUSTUS	stop_codon	55271324	55271326	.	+	0	ID=g17668.t1.stop1;Parent=g17668.t1;
OX637534.1_Linnaemya_tessellans_genome_assembly,_chromosome:_3	AUGUSTUS	gene	55284310	55285728	.	+	.	ID=g17669;
OX637534.1_Linnaemya_tessellans_genome_assembly,_chromosome:_3	AUGUSTUS	mRNA	55284310	55285728	0.99	+	.	ID=g17669.t1;Parent=g17669;
OX637534.1_Linnaemya_tessellans_genome_assembly,_chromosome:_3	AUGUSTUS	start_codon	55284310	55284312	.	+	0	ID=g17669.t1.start1;Parent=g17669.t1;
OX637534.1_Linnaemya_tessellans_genome_assembly,_chromosome:_3	AUGUSTUS	CDS	55284310	55285728	0.99	+	0	ID=g17669.t1.CDS1;Parent=g17669.t1;
OX637534.1_Linnaemya_tessellans_genome_assembly,_chromosome:_3	AUGUSTUS	exon	55284310	55285728	.	+	.	ID=g17669.t1.exon1;Parent=g17669.t1;
OX637534.1_Linnaemya_tessellans_genome_assembly,_chromosome:_3	AUGUSTUS	stop_codon	55285726	55285728	.	+	0	ID=g17669.t1.stop1;Parent=g17669.t1;
OX637534.1_Linnaemya_tessellans_genome_assembly,_chromosome:_3	AUGUSTUS	gene	55286264	55290156	.	+	.	ID=g17670;
OX637534.1_Linnaemya_tessellans_genome_assembly,_chromosome:_3	AUGUSTUS	mRNA	55286264	55290156	0.45	+	.	ID=g17670.t1;Parent=g17670;
OX637534.1_Linnaemya_tessellans_genome_assembly,_chromosome:_3	AUGUSTUS	start_codon	55286264	55286266	.	+	0	ID=g17670.t1.start1;Parent=g17670.t1;
OX637534.1_Linnaemya_tessellans_genome_assembly,_chromosome:_3	AUGUSTUS	CDS	55286264	55286949	0.46	+	0	ID=g17670.t1.CDS1;Parent=g17670.t1;
OX637534.1_Linnaemya_tessellans_genome_assembly,_chromosome:_3	AUGUSTUS	exon	55286264	55286949	.	+	.	ID=g17670.t1.exon1;Parent=g17670.t1;
OX637534.1_Linnaemya_tessellans_genome_assembly,_chromosome:_3	AUGUSTUS	intron	55286950	55287065	0.47	+	.	ID=g17670.t1.intron1;Parent=g17670.t1;
OX637534.1_Linnaemya_tessellans_genome_assembly,_chromosome:_3	AUGUSTUS	CDS	55287066	55290156	0.82	+	1	ID=g17670.t1.CDS2;Parent=g17670.t1;
OX637534.1_Linnaemya_tessellans_genome_assembly,_chromosome:_3	AUGUSTUS	exon	55287066	55290156	.	+	.	ID=g17670.t1.exon2;Parent=g17670.t1;
OX637534.1_Linnaemya_tessellans_genome_assembly,_chromosome:_3	AUGUSTUS	stop_codon	55290154	55290156	.	+	0	ID=g17670.t1.stop1;Parent=g17670.t1;
OX637534.1_Linnaemya_tessellans_genome_assembly,_chromosome:_3	AUGUSTUS	gene	55290620	55291204	.	-	.	ID=g17671;
OX637534.1_Linnaemya_tessellans_genome_assembly,_chromosome:_3	AUGUSTUS	mRNA	55290620	55291204	0.91	-	.	ID=g17671.t1;Parent=g17671;
OX637534.1_Linnaemya_tessellans_genome_assembly,_chromosome:_3	AUGUSTUS	stop_codon	55290620	55290622	.	-	0	ID=g17671.t1.stop1;Parent=g17671.t1;
OX637534.1_Linnaemya_tessellans_genome_assembly,_chromosome:_3	AUGUSTUS	CDS	55290620	55291204	0.91	-	0	ID=g17671.t1.CDS1;Parent=g17671.t1;
OX637534.1_Linnaemya_tessellans_genome_assembly,_chromosome:_3	AUGUSTUS	exon	55290620	55291204	.	-	.	ID=g17671.t1.exon1;Parent=g17671.t1;
OX637534.1_Linnaemya_tessellans_genome_assembly,_chromosome:_3	AUGUSTUS	start_codon	55291202	55291204	.	-	0	ID=g17671.t1.start1;Parent=g17671.t1;
OX637534.1_Linnaemya_tessellans_genome_assembly,_chromosome:_3	AUGUSTUS	gene	55291405	55292101	.	-	.	ID=g17672;
OX637534.1_Linnaemya_tessellans_genome_assembly,_chromosome:_3	AUGUSTUS	mRNA	55291405	55292101	0.83	-	.	ID=g17672.t1;Parent=g17672;
OX637534.1_Linnaemya_tessellans_genome_assembly,_chromosome:_3	AUGUSTUS	stop_codon	55291405	55291407	.	-	0	ID=g17672.t1.stop1;Parent=g17672.t1;
OX637534.1_Linnaemya_tessellans_genome_assembly,_chromosome:_3	AUGUSTUS	CDS	55291405	55291440	0.9	-	0	ID=g17672.t1.CDS1;Parent=g17672.t1;
OX637534.1_Linnaemya_tessellans_genome_assembly,_chromosome:_3	AUGUSTUS	exon	55291405	55291440	.	-	.	ID=g17672.t1.exon1;Parent=g17672.t1;
OX637534.1_Linnaemya_tessellans_genome_assembly,_chromosome:_3	AUGUSTUS	intron	55291441	55291489	0.9	-	.	ID=g17672.t1.intron1;Parent=g17672.t1;
OX637534.1_Linnaemya_tessellans_genome_assembly,_chromosome:_3	AUGUSTUS	CDS	55291490	55292101	0.84	-	0	ID=g17672.t1.CDS2;Parent=g17672.t1;
OX637534.1_Linnaemya_tessellans_genome_assembly,_chromosome:_3	AUGUSTUS	exon	55291490	55292101	.	-	.	ID=g17672.t1.exon2;Parent=g17672.t1;
OX637534.1_Linnaemya_tessellans_genome_assembly,_chromosome:_3	AUGUSTUS	start_codon	55292099	55292101	.	-	0	ID=g17672.t1.start1;Parent=g17672.t1;
OX637534.1_Linnaemya_tessellans_genome_assembly,_chromosome:_3	AUGUSTUS	gene	55297872	55307407	.	+	.	ID=g17673;
OX637534.1_Linnaemya_tessellans_genome_assembly,_chromosome:_3	AUGUSTUS	mRNA	55297872	55307407	0.46	+	.	ID=g17673.t1;Parent=g17673;
OX637534.1_Linnaemya_tessellans_genome_assembly,_chromosome:_3	AUGUSTUS	start_codon	55297872	55297874	.	+	0	ID=g17673.t1.start1;Parent=g17673.t1;
OX637534.1_Linnaemya_tessellans_genome_assembly,_chromosome:_3	AUGUSTUS	CDS	55297872	55298048	0.46	+	0	ID=g17673.t1.CDS1;Parent=g17673.t1;
OX637534.1_Linnaemya_tessellans_genome_assembly,_chromosome:_3	AUGUSTUS	exon	55297872	55298048	.	+	.	ID=g17673.t1.exon1;Parent=g17673.t1;
OX637534.1_Linnaemya_tessellans_genome_assembly,_chromosome:_3	AUGUSTUS	intron	55298049	55307185	0.6	+	.	ID=g17673.t1.intron1;Parent=g17673.t1;
OX637534.1_Linnaemya_tessellans_genome_assembly,_chromosome:_3	AUGUSTUS	CDS	55307186	55307407	0.97	+	0	ID=g17673.t1.CDS2;Parent=g17673.t1;
OX637534.1_Linnaemya_tessellans_genome_assembly,_chromosome:_3	AUGUSTUS	exon	55307186	55307407	.	+	.	ID=g17673.t1.exon2;Parent=g17673.t1;
OX637534.1_Linnaemya_tessellans_genome_assembly,_chromosome:_3	AUGUSTUS	stop_codon	55307405	55307407	.	+	0	ID=g17673.t1.stop1;Parent=g17673.t1;
OX637534.1_Linnaemya_tessellans_genome_assembly,_chromosome:_3	AUGUSTUS	gene	55360384	55360878	.	-	.	ID=g17674;
OX637534.1_Linnaemya_tessellans_genome_assembly,_chromosome:_3	AUGUSTUS	mRNA	55360384	55360878	0.57	-	.	ID=g17674.t1;Parent=g17674;
OX637534.1_Linnaemya_tessellans_genome_assembly,_chromosome:_3	AUGUSTUS	stop_codon	55360384	55360386	.	-	0	ID=g17674.t1.stop1;Parent=g17674.t1;
OX637534.1_Linnaemya_tessellans_genome_assembly,_chromosome:_3	AUGUSTUS	CDS	55360384	55360878	0.57	-	0	ID=g17674.t1.CDS1;Parent=g17674.t1;
OX637534.1_Linnaemya_tessellans_genome_assembly,_chromosome:_3	AUGUSTUS	exon	55360384	55360878	.	-	.	ID=g17674.t1.exon1;Parent=g17674.t1;
OX637534.1_Linnaemya_tessellans_genome_assembly,_chromosome:_3	AUGUSTUS	start_codon	55360876	55360878	.	-	0	ID=g17674.t1.start1;Parent=g17674.t1;
OX637534.1_Linnaemya_tessellans_genome_assembly,_chromosome:_3	AUGUSTUS	gene	55363674	55367683	.	-	.	ID=g17675;
OX637534.1_Linnaemya_tessellans_genome_assembly,_chromosome:_3	AUGUSTUS	mRNA	55363674	55367683	0.32	-	.	ID=g17675.t1;Parent=g17675;
OX637534.1_Linnaemya_tessellans_genome_assembly,_chromosome:_3	AUGUSTUS	stop_codon	55363674	55363676	.	-	0	ID=g17675.t1.stop1;Parent=g17675.t1;
OX637534.1_Linnaemya_tessellans_genome_assembly,_chromosome:_3	AUGUSTUS	CDS	55363674	55363699	0.95	-	2	ID=g17675.t1.CDS1;Parent=g17675.t1;
OX637534.1_Linnaemya_tessellans_genome_assembly,_chromosome:_3	AUGUSTUS	exon	55363674	55363699	.	-	.	ID=g17675.t1.exon1;Parent=g17675.t1;
OX637534.1_Linnaemya_tessellans_genome_assembly,_chromosome:_3	AUGUSTUS	intron	55363700	55364416	0.63	-	.	ID=g17675.t1.intron1;Parent=g17675.t1;
OX637534.1_Linnaemya_tessellans_genome_assembly,_chromosome:_3	AUGUSTUS	CDS	55364417	55364850	0.51	-	1	ID=g17675.t1.CDS2;Parent=g17675.t1;
OX637534.1_Linnaemya_tessellans_genome_assembly,_chromosome:_3	AUGUSTUS	exon	55364417	55364850	.	-	.	ID=g17675.t1.exon2;Parent=g17675.t1;
OX637534.1_Linnaemya_tessellans_genome_assembly,_chromosome:_3	AUGUSTUS	intron	55364851	55365234	0.73	-	.	ID=g17675.t1.intron2;Parent=g17675.t1;
OX637534.1_Linnaemya_tessellans_genome_assembly,_chromosome:_3	AUGUSTUS	CDS	55365235	55365376	0.67	-	2	ID=g17675.t1.CDS3;Parent=g17675.t1;
OX637534.1_Linnaemya_tessellans_genome_assembly,_chromosome:_3	AUGUSTUS	exon	55365235	55365376	.	-	.	ID=g17675.t1.exon3;Parent=g17675.t1;
OX637534.1_Linnaemya_tessellans_genome_assembly,_chromosome:_3	AUGUSTUS	intron	55365377	55365439	0.91	-	.	ID=g17675.t1.intron3;Parent=g17675.t1;
OX637534.1_Linnaemya_tessellans_genome_assembly,_chromosome:_3	AUGUSTUS	CDS	55365440	55365644	0.66	-	0	ID=g17675.t1.CDS4;Parent=g17675.t1;
OX637534.1_Linnaemya_tessellans_genome_assembly,_chromosome:_3	AUGUSTUS	exon	55365440	55365644	.	-	.	ID=g17675.t1.exon4;Parent=g17675.t1;
OX637534.1_Linnaemya_tessellans_genome_assembly,_chromosome:_3	AUGUSTUS	intron	55365645	55366927	0.64	-	.	ID=g17675.t1.intron4;Parent=g17675.t1;
OX637534.1_Linnaemya_tessellans_genome_assembly,_chromosome:_3	AUGUSTUS	CDS	55366928	55367683	0.64	-	0	ID=g17675.t1.CDS5;Parent=g17675.t1;
OX637534.1_Linnaemya_tessellans_genome_assembly,_chromosome:_3	AUGUSTUS	exon	55366928	55367683	.	-	.	ID=g17675.t1.exon5;Parent=g17675.t1;
OX637534.1_Linnaemya_tessellans_genome_assembly,_chromosome:_3	AUGUSTUS	start_codon	55367681	55367683	.	-	0	ID=g17675.t1.start1;Parent=g17675.t1;
OX637534.1_Linnaemya_tessellans_genome_assembly,_chromosome:_3	AUGUSTUS	gene	55419338	55420102	.	-	.	ID=g17676;
OX637534.1_Linnaemya_tessellans_genome_assembly,_chromosome:_3	AUGUSTUS	mRNA	55419338	55420102	1	-	.	ID=g17676.t1;Parent=g17676;
OX637534.1_Linnaemya_tessellans_genome_assembly,_chromosome:_3	AUGUSTUS	stop_codon	55419338	55419340	.	-	0	ID=g17676.t1.stop1;Parent=g17676.t1;
OX637534.1_Linnaemya_tessellans_genome_assembly,_chromosome:_3	AUGUSTUS	CDS	55419338	55420102	1	-	0	ID=g17676.t1.CDS1;Parent=g17676.t1;
OX637534.1_Linnaemya_tessellans_genome_assembly,_chromosome:_3	AUGUSTUS	exon	55419338	55420102	.	-	.	ID=g17676.t1.exon1;Parent=g17676.t1;
OX637534.1_Linnaemya_tessellans_genome_assembly,_chromosome:_3	AUGUSTUS	start_codon	55420100	55420102	.	-	0	ID=g17676.t1.start1;Parent=g17676.t1;
OX637534.1_Linnaemya_tessellans_genome_assembly,_chromosome:_3	AUGUSTUS	gene	55425764	55426495	.	-	.	ID=g17677;
OX637534.1_Linnaemya_tessellans_genome_assembly,_chromosome:_3	AUGUSTUS	mRNA	55425764	55426495	0.9	-	.	ID=g17677.t1;Parent=g17677;
OX637534.1_Linnaemya_tessellans_genome_assembly,_chromosome:_3	AUGUSTUS	stop_codon	55425764	55425766	.	-	0	ID=g17677.t1.stop1;Parent=g17677.t1;
OX637534.1_Linnaemya_tessellans_genome_assembly,_chromosome:_3	AUGUSTUS	CDS	55425764	55426495	0.9	-	0	ID=g17677.t1.CDS1;Parent=g17677.t1;
OX637534.1_Linnaemya_tessellans_genome_assembly,_chromosome:_3	AUGUSTUS	exon	55425764	55426495	.	-	.	ID=g17677.t1.exon1;Parent=g17677.t1;
OX637534.1_Linnaemya_tessellans_genome_assembly,_chromosome:_3	AUGUSTUS	start_codon	55426493	55426495	.	-	0	ID=g17677.t1.start1;Parent=g17677.t1;
OX637534.1_Linnaemya_tessellans_genome_assembly,_chromosome:_3	AUGUSTUS	gene	55429842	55431492	.	-	.	ID=g17678;
OX637534.1_Linnaemya_tessellans_genome_assembly,_chromosome:_3	AUGUSTUS	mRNA	55429842	55431492	0.98	-	.	ID=g17678.t1;Parent=g17678;
OX637534.1_Linnaemya_tessellans_genome_assembly,_chromosome:_3	AUGUSTUS	stop_codon	55429842	55429844	.	-	0	ID=g17678.t1.stop1;Parent=g17678.t1;
OX637534.1_Linnaemya_tessellans_genome_assembly,_chromosome:_3	AUGUSTUS	CDS	55429842	55430486	0.98	-	0	ID=g17678.t1.CDS1;Parent=g17678.t1;
OX637534.1_Linnaemya_tessellans_genome_assembly,_chromosome:_3	AUGUSTUS	exon	55429842	55430486	.	-	.	ID=g17678.t1.exon1;Parent=g17678.t1;
OX637534.1_Linnaemya_tessellans_genome_assembly,_chromosome:_3	AUGUSTUS	intron	55430487	55431462	0.99	-	.	ID=g17678.t1.intron1;Parent=g17678.t1;
OX637534.1_Linnaemya_tessellans_genome_assembly,_chromosome:_3	AUGUSTUS	CDS	55431463	55431492	1	-	0	ID=g17678.t1.CDS2;Parent=g17678.t1;
OX637534.1_Linnaemya_tessellans_genome_assembly,_chromosome:_3	AUGUSTUS	exon	55431463	55431492	.	-	.	ID=g17678.t1.exon2;Parent=g17678.t1;
OX637534.1_Linnaemya_tessellans_genome_assembly,_chromosome:_3	AUGUSTUS	start_codon	55431490	55431492	.	-	0	ID=g17678.t1.start1;Parent=g17678.t1;
OX637534.1_Linnaemya_tessellans_genome_assembly,_chromosome:_3	AUGUSTUS	gene	55462040	55463424	.	+	.	ID=g17679;
OX637534.1_Linnaemya_tessellans_genome_assembly,_chromosome:_3	AUGUSTUS	mRNA	55463092	55463424	1	+	.	ID=g17679.t1;Parent=g17679;
OX637534.1_Linnaemya_tessellans_genome_assembly,_chromosome:_3	AUGUSTUS	start_codon	55463092	55463094	.	+	0	ID=g17679.t1.start1;Parent=g17679.t1;
OX637534.1_Linnaemya_tessellans_genome_assembly,_chromosome:_3	AUGUSTUS	CDS	55463092	55463424	1	+	0	ID=g17679.t1.CDS1;Parent=g17679.t1;
OX637534.1_Linnaemya_tessellans_genome_assembly,_chromosome:_3	AUGUSTUS	exon	55463092	55463424	.	+	.	ID=g17679.t1.exon1;Parent=g17679.t1;
OX637534.1_Linnaemya_tessellans_genome_assembly,_chromosome:_3	AUGUSTUS	stop_codon	55463422	55463424	.	+	0	ID=g17679.t1.stop1;Parent=g17679.t1;
OX637534.1_Linnaemya_tessellans_genome_assembly,_chromosome:_3	AUGUSTUS	mRNA	55462040	55463424	0.5	+	.	ID=g17679.t2;Parent=g17679;
OX637534.1_Linnaemya_tessellans_genome_assembly,_chromosome:_3	AUGUSTUS	start_codon	55462040	55462042	.	+	0	ID=g17679.t2.start1;Parent=g17679.t2;
OX637534.1_Linnaemya_tessellans_genome_assembly,_chromosome:_3	AUGUSTUS	CDS	55462040	55463124	0.94	+	0	ID=g17679.t2.CDS1;Parent=g17679.t2;
OX637534.1_Linnaemya_tessellans_genome_assembly,_chromosome:_3	AUGUSTUS	exon	55462040	55463124	.	+	.	ID=g17679.t2.exon1;Parent=g17679.t2;
OX637534.1_Linnaemya_tessellans_genome_assembly,_chromosome:_3	AUGUSTUS	intron	55463125	55463180	0.5	+	.	ID=g17679.t2.intron1;Parent=g17679.t2;
OX637534.1_Linnaemya_tessellans_genome_assembly,_chromosome:_3	AUGUSTUS	CDS	55463181	55463424	0.5	+	1	ID=g17679.t2.CDS2;Parent=g17679.t2;
OX637534.1_Linnaemya_tessellans_genome_assembly,_chromosome:_3	AUGUSTUS	exon	55463181	55463424	.	+	.	ID=g17679.t2.exon2;Parent=g17679.t2;
OX637534.1_Linnaemya_tessellans_genome_assembly,_chromosome:_3	AUGUSTUS	stop_codon	55463422	55463424	.	+	0	ID=g17679.t2.stop1;Parent=g17679.t2;
OX637534.1_Linnaemya_tessellans_genome_assembly,_chromosome:_3	AUGUSTUS	mRNA	55462040	55463424	0.3	+	.	ID=g17679.t3;Parent=g17679;
OX637534.1_Linnaemya_tessellans_genome_assembly,_chromosome:_3	AUGUSTUS	start_codon	55462040	55462042	.	+	0	ID=g17679.t3.start1;Parent=g17679.t3;
OX637534.1_Linnaemya_tessellans_genome_assembly,_chromosome:_3	AUGUSTUS	CDS	55462040	55462138	0.61	+	0	ID=g17679.t3.CDS1;Parent=g17679.t3;
OX637534.1_Linnaemya_tessellans_genome_assembly,_chromosome:_3	AUGUSTUS	exon	55462040	55462138	.	+	.	ID=g17679.t3.exon1;Parent=g17679.t3;
OX637534.1_Linnaemya_tessellans_genome_assembly,_chromosome:_3	AUGUSTUS	intron	55462139	55462789	0.58	+	.	ID=g17679.t3.intron1;Parent=g17679.t3;
OX637534.1_Linnaemya_tessellans_genome_assembly,_chromosome:_3	AUGUSTUS	CDS	55462790	55463124	0.59	+	0	ID=g17679.t3.CDS2;Parent=g17679.t3;
OX637534.1_Linnaemya_tessellans_genome_assembly,_chromosome:_3	AUGUSTUS	exon	55462790	55463124	.	+	.	ID=g17679.t3.exon2;Parent=g17679.t3;
OX637534.1_Linnaemya_tessellans_genome_assembly,_chromosome:_3	AUGUSTUS	intron	55463125	55463180	0.34	+	.	ID=g17679.t3.intron2;Parent=g17679.t3;
OX637534.1_Linnaemya_tessellans_genome_assembly,_chromosome:_3	AUGUSTUS	CDS	55463181	55463424	0.34	+	1	ID=g17679.t3.CDS3;Parent=g17679.t3;
OX637534.1_Linnaemya_tessellans_genome_assembly,_chromosome:_3	AUGUSTUS	exon	55463181	55463424	.	+	.	ID=g17679.t3.exon3;Parent=g17679.t3;
OX637534.1_Linnaemya_tessellans_genome_assembly,_chromosome:_3	AUGUSTUS	stop_codon	55463422	55463424	.	+	0	ID=g17679.t3.stop1;Parent=g17679.t3;
OX637534.1_Linnaemya_tessellans_genome_assembly,_chromosome:_3	AUGUSTUS	gene	55463806	55464663	.	+	.	ID=g17680;
OX637534.1_Linnaemya_tessellans_genome_assembly,_chromosome:_3	AUGUSTUS	mRNA	55463806	55464663	0.99	+	.	ID=g17680.t1;Parent=g17680;
OX637534.1_Linnaemya_tessellans_genome_assembly,_chromosome:_3	AUGUSTUS	start_codon	55463806	55463808	.	+	0	ID=g17680.t1.start1;Parent=g17680.t1;
OX637534.1_Linnaemya_tessellans_genome_assembly,_chromosome:_3	AUGUSTUS	CDS	55463806	55464663	0.99	+	0	ID=g17680.t1.CDS1;Parent=g17680.t1;
OX637534.1_Linnaemya_tessellans_genome_assembly,_chromosome:_3	AUGUSTUS	exon	55463806	55464663	.	+	.	ID=g17680.t1.exon1;Parent=g17680.t1;
OX637534.1_Linnaemya_tessellans_genome_assembly,_chromosome:_3	AUGUSTUS	stop_codon	55464661	55464663	.	+	0	ID=g17680.t1.stop1;Parent=g17680.t1;
OX637534.1_Linnaemya_tessellans_genome_assembly,_chromosome:_3	AUGUSTUS	gene	55464863	55465342	.	+	.	ID=g17681;
OX637534.1_Linnaemya_tessellans_genome_assembly,_chromosome:_3	AUGUSTUS	mRNA	55464863	55465342	1	+	.	ID=g17681.t1;Parent=g17681;
OX637534.1_Linnaemya_tessellans_genome_assembly,_chromosome:_3	AUGUSTUS	start_codon	55464863	55464865	.	+	0	ID=g17681.t1.start1;Parent=g17681.t1;
OX637534.1_Linnaemya_tessellans_genome_assembly,_chromosome:_3	AUGUSTUS	CDS	55464863	55465342	1	+	0	ID=g17681.t1.CDS1;Parent=g17681.t1;
OX637534.1_Linnaemya_tessellans_genome_assembly,_chromosome:_3	AUGUSTUS	exon	55464863	55465342	.	+	.	ID=g17681.t1.exon1;Parent=g17681.t1;
OX637534.1_Linnaemya_tessellans_genome_assembly,_chromosome:_3	AUGUSTUS	stop_codon	55465340	55465342	.	+	0	ID=g17681.t1.stop1;Parent=g17681.t1;
OX637534.1_Linnaemya_tessellans_genome_assembly,_chromosome:_3	AUGUSTUS	gene	55465538	55466563	.	+	.	ID=g17682;
OX637534.1_Linnaemya_tessellans_genome_assembly,_chromosome:_3	AUGUSTUS	mRNA	55465538	55466563	0.96	+	.	ID=g17682.t1;Parent=g17682;
OX637534.1_Linnaemya_tessellans_genome_assembly,_chromosome:_3	AUGUSTUS	start_codon	55465538	55465540	.	+	0	ID=g17682.t1.start1;Parent=g17682.t1;
OX637534.1_Linnaemya_tessellans_genome_assembly,_chromosome:_3	AUGUSTUS	CDS	55465538	55466563	0.96	+	0	ID=g17682.t1.CDS1;Parent=g17682.t1;
OX637534.1_Linnaemya_tessellans_genome_assembly,_chromosome:_3	AUGUSTUS	exon	55465538	55466563	.	+	.	ID=g17682.t1.exon1;Parent=g17682.t1;
OX637534.1_Linnaemya_tessellans_genome_assembly,_chromosome:_3	AUGUSTUS	stop_codon	55466561	55466563	.	+	0	ID=g17682.t1.stop1;Parent=g17682.t1;
OX637534.1_Linnaemya_tessellans_genome_assembly,_chromosome:_3	AUGUSTUS	mRNA	55466156	55466563	0.59	+	.	ID=g17682.t2;Parent=g17682;
OX637534.1_Linnaemya_tessellans_genome_assembly,_chromosome:_3	AUGUSTUS	start_codon	55466156	55466158	.	+	0	ID=g17682.t2.start1;Parent=g17682.t2;
OX637534.1_Linnaemya_tessellans_genome_assembly,_chromosome:_3	AUGUSTUS	CDS	55466156	55466563	0.59	+	0	ID=g17682.t2.CDS1;Parent=g17682.t2;
OX637534.1_Linnaemya_tessellans_genome_assembly,_chromosome:_3	AUGUSTUS	exon	55466156	55466563	.	+	.	ID=g17682.t2.exon1;Parent=g17682.t2;
OX637534.1_Linnaemya_tessellans_genome_assembly,_chromosome:_3	AUGUSTUS	stop_codon	55466561	55466563	.	+	0	ID=g17682.t2.stop1;Parent=g17682.t2;
OX637534.1_Linnaemya_tessellans_genome_assembly,_chromosome:_3	AUGUSTUS	gene	55472859	55476181	.	-	.	ID=g17683;
OX637534.1_Linnaemya_tessellans_genome_assembly,_chromosome:_3	AUGUSTUS	mRNA	55472859	55476181	0.5	-	.	ID=g17683.t1;Parent=g17683;
OX637534.1_Linnaemya_tessellans_genome_assembly,_chromosome:_3	AUGUSTUS	stop_codon	55472859	55472861	.	-	0	ID=g17683.t1.stop1;Parent=g17683.t1;
OX637534.1_Linnaemya_tessellans_genome_assembly,_chromosome:_3	AUGUSTUS	CDS	55472859	55474792	0.61	-	2	ID=g17683.t1.CDS1;Parent=g17683.t1;
OX637534.1_Linnaemya_tessellans_genome_assembly,_chromosome:_3	AUGUSTUS	exon	55472859	55474792	.	-	.	ID=g17683.t1.exon1;Parent=g17683.t1;
OX637534.1_Linnaemya_tessellans_genome_assembly,_chromosome:_3	AUGUSTUS	intron	55474793	55474866	0.51	-	.	ID=g17683.t1.intron1;Parent=g17683.t1;
OX637534.1_Linnaemya_tessellans_genome_assembly,_chromosome:_3	AUGUSTUS	CDS	55474867	55476181	0.51	-	0	ID=g17683.t1.CDS2;Parent=g17683.t1;
OX637534.1_Linnaemya_tessellans_genome_assembly,_chromosome:_3	AUGUSTUS	exon	55474867	55476181	.	-	.	ID=g17683.t1.exon2;Parent=g17683.t1;
OX637534.1_Linnaemya_tessellans_genome_assembly,_chromosome:_3	AUGUSTUS	start_codon	55476179	55476181	.	-	0	ID=g17683.t1.start1;Parent=g17683.t1;
OX637534.1_Linnaemya_tessellans_genome_assembly,_chromosome:_3	AUGUSTUS	gene	55479607	55480312	.	-	.	ID=g17684;
OX637534.1_Linnaemya_tessellans_genome_assembly,_chromosome:_3	AUGUSTUS	mRNA	55479607	55480312	0.75	-	.	ID=g17684.t1;Parent=g17684;
OX637534.1_Linnaemya_tessellans_genome_assembly,_chromosome:_3	AUGUSTUS	stop_codon	55479607	55479609	.	-	0	ID=g17684.t1.stop1;Parent=g17684.t1;
OX637534.1_Linnaemya_tessellans_genome_assembly,_chromosome:_3	AUGUSTUS	CDS	55479607	55479897	1	-	0	ID=g17684.t1.CDS1;Parent=g17684.t1;
OX637534.1_Linnaemya_tessellans_genome_assembly,_chromosome:_3	AUGUSTUS	exon	55479607	55479897	.	-	.	ID=g17684.t1.exon1;Parent=g17684.t1;
OX637534.1_Linnaemya_tessellans_genome_assembly,_chromosome:_3	AUGUSTUS	intron	55479898	55480079	0.75	-	.	ID=g17684.t1.intron1;Parent=g17684.t1;
OX637534.1_Linnaemya_tessellans_genome_assembly,_chromosome:_3	AUGUSTUS	CDS	55480080	55480103	0.75	-	0	ID=g17684.t1.CDS2;Parent=g17684.t1;
OX637534.1_Linnaemya_tessellans_genome_assembly,_chromosome:_3	AUGUSTUS	exon	55480080	55480103	.	-	.	ID=g17684.t1.exon2;Parent=g17684.t1;
OX637534.1_Linnaemya_tessellans_genome_assembly,_chromosome:_3	AUGUSTUS	intron	55480104	55480165	1	-	.	ID=g17684.t1.intron2;Parent=g17684.t1;
OX637534.1_Linnaemya_tessellans_genome_assembly,_chromosome:_3	AUGUSTUS	CDS	55480166	55480312	1	-	0	ID=g17684.t1.CDS3;Parent=g17684.t1;
OX637534.1_Linnaemya_tessellans_genome_assembly,_chromosome:_3	AUGUSTUS	exon	55480166	55480312	.	-	.	ID=g17684.t1.exon3;Parent=g17684.t1;
OX637534.1_Linnaemya_tessellans_genome_assembly,_chromosome:_3	AUGUSTUS	start_codon	55480310	55480312	.	-	0	ID=g17684.t1.start1;Parent=g17684.t1;
OX637534.1_Linnaemya_tessellans_genome_assembly,_chromosome:_3	AUGUSTUS	gene	55493358	55494469	.	-	.	ID=g17685;
OX637534.1_Linnaemya_tessellans_genome_assembly,_chromosome:_3	AUGUSTUS	mRNA	55493358	55494469	0.92	-	.	ID=g17685.t1;Parent=g17685;
OX637534.1_Linnaemya_tessellans_genome_assembly,_chromosome:_3	AUGUSTUS	stop_codon	55493358	55493360	.	-	0	ID=g17685.t1.stop1;Parent=g17685.t1;
OX637534.1_Linnaemya_tessellans_genome_assembly,_chromosome:_3	AUGUSTUS	CDS	55493358	55493556	0.92	-	1	ID=g17685.t1.CDS1;Parent=g17685.t1;
OX637534.1_Linnaemya_tessellans_genome_assembly,_chromosome:_3	AUGUSTUS	exon	55493358	55493556	.	-	.	ID=g17685.t1.exon1;Parent=g17685.t1;
OX637534.1_Linnaemya_tessellans_genome_assembly,_chromosome:_3	AUGUSTUS	intron	55493557	55493687	0.92	-	.	ID=g17685.t1.intron1;Parent=g17685.t1;
OX637534.1_Linnaemya_tessellans_genome_assembly,_chromosome:_3	AUGUSTUS	CDS	55493688	55493881	1	-	0	ID=g17685.t1.CDS2;Parent=g17685.t1;
OX637534.1_Linnaemya_tessellans_genome_assembly,_chromosome:_3	AUGUSTUS	exon	55493688	55493881	.	-	.	ID=g17685.t1.exon2;Parent=g17685.t1;
OX637534.1_Linnaemya_tessellans_genome_assembly,_chromosome:_3	AUGUSTUS	intron	55493882	55494367	1	-	.	ID=g17685.t1.intron2;Parent=g17685.t1;
OX637534.1_Linnaemya_tessellans_genome_assembly,_chromosome:_3	AUGUSTUS	CDS	55494368	55494469	1	-	0	ID=g17685.t1.CDS3;Parent=g17685.t1;
OX637534.1_Linnaemya_tessellans_genome_assembly,_chromosome:_3	AUGUSTUS	exon	55494368	55494469	.	-	.	ID=g17685.t1.exon3;Parent=g17685.t1;
OX637534.1_Linnaemya_tessellans_genome_assembly,_chromosome:_3	AUGUSTUS	start_codon	55494467	55494469	.	-	0	ID=g17685.t1.start1;Parent=g17685.t1;
OX637534.1_Linnaemya_tessellans_genome_assembly,_chromosome:_3	AUGUSTUS	gene	55549363	55550043	.	+	.	ID=g17686;
OX637534.1_Linnaemya_tessellans_genome_assembly,_chromosome:_3	AUGUSTUS	mRNA	55549363	55550043	0.74	+	.	ID=g17686.t1;Parent=g17686;
OX637534.1_Linnaemya_tessellans_genome_assembly,_chromosome:_3	AUGUSTUS	start_codon	55549363	55549365	.	+	0	ID=g17686.t1.start1;Parent=g17686.t1;
OX637534.1_Linnaemya_tessellans_genome_assembly,_chromosome:_3	AUGUSTUS	CDS	55549363	55550043	0.74	+	0	ID=g17686.t1.CDS1;Parent=g17686.t1;
OX637534.1_Linnaemya_tessellans_genome_assembly,_chromosome:_3	AUGUSTUS	exon	55549363	55550043	.	+	.	ID=g17686.t1.exon1;Parent=g17686.t1;
OX637534.1_Linnaemya_tessellans_genome_assembly,_chromosome:_3	AUGUSTUS	stop_codon	55550041	55550043	.	+	0	ID=g17686.t1.stop1;Parent=g17686.t1;
OX637534.1_Linnaemya_tessellans_genome_assembly,_chromosome:_3	AUGUSTUS	gene	55571239	55577648	.	-	.	ID=g17687;
OX637534.1_Linnaemya_tessellans_genome_assembly,_chromosome:_3	AUGUSTUS	mRNA	55571239	55577648	0.81	-	.	ID=g17687.t1;Parent=g17687;
OX637534.1_Linnaemya_tessellans_genome_assembly,_chromosome:_3	AUGUSTUS	stop_codon	55571239	55571241	.	-	0	ID=g17687.t1.stop1;Parent=g17687.t1;
OX637534.1_Linnaemya_tessellans_genome_assembly,_chromosome:_3	AUGUSTUS	CDS	55571239	55571422	0.81	-	1	ID=g17687.t1.CDS1;Parent=g17687.t1;
OX637534.1_Linnaemya_tessellans_genome_assembly,_chromosome:_3	AUGUSTUS	exon	55571239	55571422	.	-	.	ID=g17687.t1.exon1;Parent=g17687.t1;
OX637534.1_Linnaemya_tessellans_genome_assembly,_chromosome:_3	AUGUSTUS	intron	55571423	55577124	0.81	-	.	ID=g17687.t1.intron1;Parent=g17687.t1;
OX637534.1_Linnaemya_tessellans_genome_assembly,_chromosome:_3	AUGUSTUS	CDS	55577125	55577648	0.85	-	0	ID=g17687.t1.CDS2;Parent=g17687.t1;
OX637534.1_Linnaemya_tessellans_genome_assembly,_chromosome:_3	AUGUSTUS	exon	55577125	55577648	.	-	.	ID=g17687.t1.exon2;Parent=g17687.t1;
OX637534.1_Linnaemya_tessellans_genome_assembly,_chromosome:_3	AUGUSTUS	start_codon	55577646	55577648	.	-	0	ID=g17687.t1.start1;Parent=g17687.t1;
OX637534.1_Linnaemya_tessellans_genome_assembly,_chromosome:_3	AUGUSTUS	gene	55592054	55592422	.	-	.	ID=g17688;
OX637534.1_Linnaemya_tessellans_genome_assembly,_chromosome:_3	AUGUSTUS	mRNA	55592054	55592422	1	-	.	ID=g17688.t1;Parent=g17688;
OX637534.1_Linnaemya_tessellans_genome_assembly,_chromosome:_3	AUGUSTUS	stop_codon	55592054	55592056	.	-	0	ID=g17688.t1.stop1;Parent=g17688.t1;
OX637534.1_Linnaemya_tessellans_genome_assembly,_chromosome:_3	AUGUSTUS	CDS	55592054	55592422	1	-	0	ID=g17688.t1.CDS1;Parent=g17688.t1;
OX637534.1_Linnaemya_tessellans_genome_assembly,_chromosome:_3	AUGUSTUS	exon	55592054	55592422	.	-	.	ID=g17688.t1.exon1;Parent=g17688.t1;
OX637534.1_Linnaemya_tessellans_genome_assembly,_chromosome:_3	AUGUSTUS	start_codon	55592420	55592422	.	-	0	ID=g17688.t1.start1;Parent=g17688.t1;
OX637534.1_Linnaemya_tessellans_genome_assembly,_chromosome:_3	AUGUSTUS	gene	55598854	55599531	.	-	.	ID=g17689;
OX637534.1_Linnaemya_tessellans_genome_assembly,_chromosome:_3	AUGUSTUS	mRNA	55598854	55599531	1	-	.	ID=g17689.t1;Parent=g17689;
OX637534.1_Linnaemya_tessellans_genome_assembly,_chromosome:_3	AUGUSTUS	stop_codon	55598854	55598856	.	-	0	ID=g17689.t1.stop1;Parent=g17689.t1;
OX637534.1_Linnaemya_tessellans_genome_assembly,_chromosome:_3	AUGUSTUS	CDS	55598854	55599150	1	-	0	ID=g17689.t1.CDS1;Parent=g17689.t1;
OX637534.1_Linnaemya_tessellans_genome_assembly,_chromosome:_3	AUGUSTUS	exon	55598854	55599150	.	-	.	ID=g17689.t1.exon1;Parent=g17689.t1;
OX637534.1_Linnaemya_tessellans_genome_assembly,_chromosome:_3	AUGUSTUS	intron	55599151	55599295	1	-	.	ID=g17689.t1.intron1;Parent=g17689.t1;
OX637534.1_Linnaemya_tessellans_genome_assembly,_chromosome:_3	AUGUSTUS	CDS	55599296	55599394	1	-	0	ID=g17689.t1.CDS2;Parent=g17689.t1;
OX637534.1_Linnaemya_tessellans_genome_assembly,_chromosome:_3	AUGUSTUS	exon	55599296	55599394	.	-	.	ID=g17689.t1.exon2;Parent=g17689.t1;
OX637534.1_Linnaemya_tessellans_genome_assembly,_chromosome:_3	AUGUSTUS	intron	55599395	55599444	1	-	.	ID=g17689.t1.intron2;Parent=g17689.t1;
OX637534.1_Linnaemya_tessellans_genome_assembly,_chromosome:_3	AUGUSTUS	CDS	55599445	55599531	1	-	0	ID=g17689.t1.CDS3;Parent=g17689.t1;
OX637534.1_Linnaemya_tessellans_genome_assembly,_chromosome:_3	AUGUSTUS	exon	55599445	55599531	.	-	.	ID=g17689.t1.exon3;Parent=g17689.t1;
OX637534.1_Linnaemya_tessellans_genome_assembly,_chromosome:_3	AUGUSTUS	start_codon	55599529	55599531	.	-	0	ID=g17689.t1.start1;Parent=g17689.t1;
OX637534.1_Linnaemya_tessellans_genome_assembly,_chromosome:_3	AUGUSTUS	gene	55603765	55605073	.	-	.	ID=g17690;
OX637534.1_Linnaemya_tessellans_genome_assembly,_chromosome:_3	AUGUSTUS	mRNA	55603765	55605073	0.43	-	.	ID=g17690.t1;Parent=g17690;
OX637534.1_Linnaemya_tessellans_genome_assembly,_chromosome:_3	AUGUSTUS	stop_codon	55603765	55603767	.	-	0	ID=g17690.t1.stop1;Parent=g17690.t1;
OX637534.1_Linnaemya_tessellans_genome_assembly,_chromosome:_3	AUGUSTUS	CDS	55603765	55604166	0.73	-	0	ID=g17690.t1.CDS1;Parent=g17690.t1;
OX637534.1_Linnaemya_tessellans_genome_assembly,_chromosome:_3	AUGUSTUS	exon	55603765	55604166	.	-	.	ID=g17690.t1.exon1;Parent=g17690.t1;
OX637534.1_Linnaemya_tessellans_genome_assembly,_chromosome:_3	AUGUSTUS	intron	55604167	55604725	0.43	-	.	ID=g17690.t1.intron1;Parent=g17690.t1;
OX637534.1_Linnaemya_tessellans_genome_assembly,_chromosome:_3	AUGUSTUS	CDS	55604726	55605073	0.56	-	0	ID=g17690.t1.CDS2;Parent=g17690.t1;
OX637534.1_Linnaemya_tessellans_genome_assembly,_chromosome:_3	AUGUSTUS	exon	55604726	55605073	.	-	.	ID=g17690.t1.exon2;Parent=g17690.t1;
OX637534.1_Linnaemya_tessellans_genome_assembly,_chromosome:_3	AUGUSTUS	start_codon	55605071	55605073	.	-	0	ID=g17690.t1.start1;Parent=g17690.t1;
OX637534.1_Linnaemya_tessellans_genome_assembly,_chromosome:_3	AUGUSTUS	gene	55604752	55605073	.	-	.	ID=g17691;
OX637534.1_Linnaemya_tessellans_genome_assembly,_chromosome:_3	AUGUSTUS	mRNA	55604752	55605073	0.94	-	.	ID=g17691.t1;Parent=g17691;
OX637534.1_Linnaemya_tessellans_genome_assembly,_chromosome:_3	AUGUSTUS	stop_codon	55604752	55604754	.	-	0	ID=g17691.t1.stop1;Parent=g17691.t1;
OX637534.1_Linnaemya_tessellans_genome_assembly,_chromosome:_3	AUGUSTUS	CDS	55604752	55604770	0.94	-	1	ID=g17691.t1.CDS1;Parent=g17691.t1;
OX637534.1_Linnaemya_tessellans_genome_assembly,_chromosome:_3	AUGUSTUS	exon	55604752	55604770	.	-	.	ID=g17691.t1.exon1;Parent=g17691.t1;
OX637534.1_Linnaemya_tessellans_genome_assembly,_chromosome:_3	AUGUSTUS	intron	55604771	55604834	0.94	-	.	ID=g17691.t1.intron1;Parent=g17691.t1;
OX637534.1_Linnaemya_tessellans_genome_assembly,_chromosome:_3	AUGUSTUS	CDS	55604835	55605073	0.94	-	0	ID=g17691.t1.CDS2;Parent=g17691.t1;
OX637534.1_Linnaemya_tessellans_genome_assembly,_chromosome:_3	AUGUSTUS	exon	55604835	55605073	.	-	.	ID=g17691.t1.exon2;Parent=g17691.t1;
OX637534.1_Linnaemya_tessellans_genome_assembly,_chromosome:_3	AUGUSTUS	start_codon	55605071	55605073	.	-	0	ID=g17691.t1.start1;Parent=g17691.t1;
OX637534.1_Linnaemya_tessellans_genome_assembly,_chromosome:_3	AUGUSTUS	gene	55607814	55608308	.	-	.	ID=g17692;
OX637534.1_Linnaemya_tessellans_genome_assembly,_chromosome:_3	AUGUSTUS	mRNA	55607814	55608308	0.63	-	.	ID=g17692.t1;Parent=g17692;
OX637534.1_Linnaemya_tessellans_genome_assembly,_chromosome:_3	AUGUSTUS	stop_codon	55607814	55607816	.	-	0	ID=g17692.t1.stop1;Parent=g17692.t1;
OX637534.1_Linnaemya_tessellans_genome_assembly,_chromosome:_3	AUGUSTUS	CDS	55607814	55608029	0.63	-	0	ID=g17692.t1.CDS1;Parent=g17692.t1;
OX637534.1_Linnaemya_tessellans_genome_assembly,_chromosome:_3	AUGUSTUS	exon	55607814	55608029	.	-	.	ID=g17692.t1.exon1;Parent=g17692.t1;
OX637534.1_Linnaemya_tessellans_genome_assembly,_chromosome:_3	AUGUSTUS	intron	55608030	55608239	0.63	-	.	ID=g17692.t1.intron1;Parent=g17692.t1;
OX637534.1_Linnaemya_tessellans_genome_assembly,_chromosome:_3	AUGUSTUS	CDS	55608240	55608308	0.99	-	0	ID=g17692.t1.CDS2;Parent=g17692.t1;
OX637534.1_Linnaemya_tessellans_genome_assembly,_chromosome:_3	AUGUSTUS	exon	55608240	55608308	.	-	.	ID=g17692.t1.exon2;Parent=g17692.t1;
OX637534.1_Linnaemya_tessellans_genome_assembly,_chromosome:_3	AUGUSTUS	start_codon	55608306	55608308	.	-	0	ID=g17692.t1.start1;Parent=g17692.t1;
OX637534.1_Linnaemya_tessellans_genome_assembly,_chromosome:_3	AUGUSTUS	gene	55608743	55609042	.	-	.	ID=g17693;
OX637534.1_Linnaemya_tessellans_genome_assembly,_chromosome:_3	AUGUSTUS	mRNA	55608743	55609042	0.99	-	.	ID=g17693.t1;Parent=g17693;
OX637534.1_Linnaemya_tessellans_genome_assembly,_chromosome:_3	AUGUSTUS	stop_codon	55608743	55608745	.	-	0	ID=g17693.t1.stop1;Parent=g17693.t1;
OX637534.1_Linnaemya_tessellans_genome_assembly,_chromosome:_3	AUGUSTUS	CDS	55608743	55609042	0.99	-	0	ID=g17693.t1.CDS1;Parent=g17693.t1;
OX637534.1_Linnaemya_tessellans_genome_assembly,_chromosome:_3	AUGUSTUS	exon	55608743	55609042	.	-	.	ID=g17693.t1.exon1;Parent=g17693.t1;
OX637534.1_Linnaemya_tessellans_genome_assembly,_chromosome:_3	AUGUSTUS	start_codon	55609040	55609042	.	-	0	ID=g17693.t1.start1;Parent=g17693.t1;
OX637534.1_Linnaemya_tessellans_genome_assembly,_chromosome:_3	AUGUSTUS	mRNA	55608743	55609036	0.47	-	.	ID=g17693.t2;Parent=g17693;
OX637534.1_Linnaemya_tessellans_genome_assembly,_chromosome:_3	AUGUSTUS	stop_codon	55608743	55608745	.	-	0	ID=g17693.t2.stop1;Parent=g17693.t2;
OX637534.1_Linnaemya_tessellans_genome_assembly,_chromosome:_3	AUGUSTUS	CDS	55608743	55609036	0.47	-	0	ID=g17693.t2.CDS1;Parent=g17693.t2;
OX637534.1_Linnaemya_tessellans_genome_assembly,_chromosome:_3	AUGUSTUS	exon	55608743	55609036	.	-	.	ID=g17693.t2.exon1;Parent=g17693.t2;
OX637534.1_Linnaemya_tessellans_genome_assembly,_chromosome:_3	AUGUSTUS	start_codon	55609034	55609036	.	-	0	ID=g17693.t2.start1;Parent=g17693.t2;
OX637534.1_Linnaemya_tessellans_genome_assembly,_chromosome:_3	AUGUSTUS	gene	55612918	55613286	.	-	.	ID=g17694;
OX637534.1_Linnaemya_tessellans_genome_assembly,_chromosome:_3	AUGUSTUS	mRNA	55612918	55613286	1	-	.	ID=g17694.t1;Parent=g17694;
OX637534.1_Linnaemya_tessellans_genome_assembly,_chromosome:_3	AUGUSTUS	stop_codon	55612918	55612920	.	-	0	ID=g17694.t1.stop1;Parent=g17694.t1;
OX637534.1_Linnaemya_tessellans_genome_assembly,_chromosome:_3	AUGUSTUS	CDS	55612918	55613286	1	-	0	ID=g17694.t1.CDS1;Parent=g17694.t1;
OX637534.1_Linnaemya_tessellans_genome_assembly,_chromosome:_3	AUGUSTUS	exon	55612918	55613286	.	-	.	ID=g17694.t1.exon1;Parent=g17694.t1;
OX637534.1_Linnaemya_tessellans_genome_assembly,_chromosome:_3	AUGUSTUS	start_codon	55613284	55613286	.	-	0	ID=g17694.t1.start1;Parent=g17694.t1;
OX637534.1_Linnaemya_tessellans_genome_assembly,_chromosome:_3	AUGUSTUS	gene	55622659	55622931	.	-	.	ID=g17695;
OX637534.1_Linnaemya_tessellans_genome_assembly,_chromosome:_3	AUGUSTUS	mRNA	55622659	55622931	0.99	-	.	ID=g17695.t1;Parent=g17695;
OX637534.1_Linnaemya_tessellans_genome_assembly,_chromosome:_3	AUGUSTUS	stop_codon	55622659	55622661	.	-	0	ID=g17695.t1.stop1;Parent=g17695.t1;
OX637534.1_Linnaemya_tessellans_genome_assembly,_chromosome:_3	AUGUSTUS	CDS	55622659	55622931	0.99	-	0	ID=g17695.t1.CDS1;Parent=g17695.t1;
OX637534.1_Linnaemya_tessellans_genome_assembly,_chromosome:_3	AUGUSTUS	exon	55622659	55622931	.	-	.	ID=g17695.t1.exon1;Parent=g17695.t1;
OX637534.1_Linnaemya_tessellans_genome_assembly,_chromosome:_3	AUGUSTUS	start_codon	55622929	55622931	.	-	0	ID=g17695.t1.start1;Parent=g17695.t1;
OX637534.1_Linnaemya_tessellans_genome_assembly,_chromosome:_3	AUGUSTUS	gene	55631530	55632579	.	-	.	ID=g17696;
OX637534.1_Linnaemya_tessellans_genome_assembly,_chromosome:_3	AUGUSTUS	mRNA	55631530	55632579	0.65	-	.	ID=g17696.t1;Parent=g17696;
OX637534.1_Linnaemya_tessellans_genome_assembly,_chromosome:_3	AUGUSTUS	stop_codon	55631530	55631532	.	-	0	ID=g17696.t1.stop1;Parent=g17696.t1;
OX637534.1_Linnaemya_tessellans_genome_assembly,_chromosome:_3	AUGUSTUS	CDS	55631530	55631616	1	-	0	ID=g17696.t1.CDS1;Parent=g17696.t1;
OX637534.1_Linnaemya_tessellans_genome_assembly,_chromosome:_3	AUGUSTUS	exon	55631530	55631616	.	-	.	ID=g17696.t1.exon1;Parent=g17696.t1;
OX637534.1_Linnaemya_tessellans_genome_assembly,_chromosome:_3	AUGUSTUS	intron	55631617	55631704	1	-	.	ID=g17696.t1.intron1;Parent=g17696.t1;
OX637534.1_Linnaemya_tessellans_genome_assembly,_chromosome:_3	AUGUSTUS	CDS	55631705	55631949	1	-	2	ID=g17696.t1.CDS2;Parent=g17696.t1;
OX637534.1_Linnaemya_tessellans_genome_assembly,_chromosome:_3	AUGUSTUS	exon	55631705	55631949	.	-	.	ID=g17696.t1.exon2;Parent=g17696.t1;
OX637534.1_Linnaemya_tessellans_genome_assembly,_chromosome:_3	AUGUSTUS	intron	55631950	55632240	1	-	.	ID=g17696.t1.intron2;Parent=g17696.t1;
OX637534.1_Linnaemya_tessellans_genome_assembly,_chromosome:_3	AUGUSTUS	CDS	55632241	55632373	0.65	-	0	ID=g17696.t1.CDS3;Parent=g17696.t1;
OX637534.1_Linnaemya_tessellans_genome_assembly,_chromosome:_3	AUGUSTUS	exon	55632241	55632373	.	-	.	ID=g17696.t1.exon3;Parent=g17696.t1;
OX637534.1_Linnaemya_tessellans_genome_assembly,_chromosome:_3	AUGUSTUS	intron	55632374	55632447	0.65	-	.	ID=g17696.t1.intron3;Parent=g17696.t1;
OX637534.1_Linnaemya_tessellans_genome_assembly,_chromosome:_3	AUGUSTUS	CDS	55632448	55632579	0.99	-	0	ID=g17696.t1.CDS4;Parent=g17696.t1;
OX637534.1_Linnaemya_tessellans_genome_assembly,_chromosome:_3	AUGUSTUS	exon	55632448	55632579	.	-	.	ID=g17696.t1.exon4;Parent=g17696.t1;
OX637534.1_Linnaemya_tessellans_genome_assembly,_chromosome:_3	AUGUSTUS	start_codon	55632577	55632579	.	-	0	ID=g17696.t1.start1;Parent=g17696.t1;
OX637534.1_Linnaemya_tessellans_genome_assembly,_chromosome:_3	AUGUSTUS	gene	55653157	55654908	.	+	.	ID=g17697;
OX637534.1_Linnaemya_tessellans_genome_assembly,_chromosome:_3	AUGUSTUS	mRNA	55653157	55654908	1	+	.	ID=g17697.t1;Parent=g17697;
OX637534.1_Linnaemya_tessellans_genome_assembly,_chromosome:_3	AUGUSTUS	start_codon	55653157	55653159	.	+	0	ID=g17697.t1.start1;Parent=g17697.t1;
OX637534.1_Linnaemya_tessellans_genome_assembly,_chromosome:_3	AUGUSTUS	CDS	55653157	55654908	1	+	0	ID=g17697.t1.CDS1;Parent=g17697.t1;
OX637534.1_Linnaemya_tessellans_genome_assembly,_chromosome:_3	AUGUSTUS	exon	55653157	55654908	.	+	.	ID=g17697.t1.exon1;Parent=g17697.t1;
OX637534.1_Linnaemya_tessellans_genome_assembly,_chromosome:_3	AUGUSTUS	stop_codon	55654906	55654908	.	+	0	ID=g17697.t1.stop1;Parent=g17697.t1;
OX637534.1_Linnaemya_tessellans_genome_assembly,_chromosome:_3	AUGUSTUS	gene	55655437	55656514	.	+	.	ID=g17698;
OX637534.1_Linnaemya_tessellans_genome_assembly,_chromosome:_3	AUGUSTUS	mRNA	55655437	55656514	0.66	+	.	ID=g17698.t1;Parent=g17698;
OX637534.1_Linnaemya_tessellans_genome_assembly,_chromosome:_3	AUGUSTUS	start_codon	55655437	55655439	.	+	0	ID=g17698.t1.start1;Parent=g17698.t1;
OX637534.1_Linnaemya_tessellans_genome_assembly,_chromosome:_3	AUGUSTUS	CDS	55655437	55655599	0.71	+	0	ID=g17698.t1.CDS1;Parent=g17698.t1;
OX637534.1_Linnaemya_tessellans_genome_assembly,_chromosome:_3	AUGUSTUS	exon	55655437	55655599	.	+	.	ID=g17698.t1.exon1;Parent=g17698.t1;
OX637534.1_Linnaemya_tessellans_genome_assembly,_chromosome:_3	AUGUSTUS	intron	55655600	55656014	0.66	+	.	ID=g17698.t1.intron1;Parent=g17698.t1;
OX637534.1_Linnaemya_tessellans_genome_assembly,_chromosome:_3	AUGUSTUS	CDS	55656015	55656514	0.68	+	2	ID=g17698.t1.CDS2;Parent=g17698.t1;
OX637534.1_Linnaemya_tessellans_genome_assembly,_chromosome:_3	AUGUSTUS	exon	55656015	55656514	.	+	.	ID=g17698.t1.exon2;Parent=g17698.t1;
OX637534.1_Linnaemya_tessellans_genome_assembly,_chromosome:_3	AUGUSTUS	stop_codon	55656512	55656514	.	+	0	ID=g17698.t1.stop1;Parent=g17698.t1;
OX637534.1_Linnaemya_tessellans_genome_assembly,_chromosome:_3	AUGUSTUS	gene	55793806	55799028	.	-	.	ID=g17699;
OX637534.1_Linnaemya_tessellans_genome_assembly,_chromosome:_3	AUGUSTUS	mRNA	55793806	55799028	1	-	.	ID=g17699.t1;Parent=g17699;
OX637534.1_Linnaemya_tessellans_genome_assembly,_chromosome:_3	AUGUSTUS	stop_codon	55793806	55793808	.	-	0	ID=g17699.t1.stop1;Parent=g17699.t1;
OX637534.1_Linnaemya_tessellans_genome_assembly,_chromosome:_3	AUGUSTUS	CDS	55793806	55799028	1	-	0	ID=g17699.t1.CDS1;Parent=g17699.t1;
OX637534.1_Linnaemya_tessellans_genome_assembly,_chromosome:_3	AUGUSTUS	exon	55793806	55799028	.	-	.	ID=g17699.t1.exon1;Parent=g17699.t1;
OX637534.1_Linnaemya_tessellans_genome_assembly,_chromosome:_3	AUGUSTUS	start_codon	55799026	55799028	.	-	0	ID=g17699.t1.start1;Parent=g17699.t1;
OX637534.1_Linnaemya_tessellans_genome_assembly,_chromosome:_3	AUGUSTUS	gene	55812876	55815610	.	-	.	ID=g17700;
OX637534.1_Linnaemya_tessellans_genome_assembly,_chromosome:_3	AUGUSTUS	mRNA	55812876	55815610	0.56	-	.	ID=g17700.t1;Parent=g17700;
OX637534.1_Linnaemya_tessellans_genome_assembly,_chromosome:_3	AUGUSTUS	stop_codon	55812876	55812878	.	-	0	ID=g17700.t1.stop1;Parent=g17700.t1;
OX637534.1_Linnaemya_tessellans_genome_assembly,_chromosome:_3	AUGUSTUS	CDS	55812876	55813859	0.57	-	0	ID=g17700.t1.CDS1;Parent=g17700.t1;
OX637534.1_Linnaemya_tessellans_genome_assembly,_chromosome:_3	AUGUSTUS	exon	55812876	55813859	.	-	.	ID=g17700.t1.exon1;Parent=g17700.t1;
OX637534.1_Linnaemya_tessellans_genome_assembly,_chromosome:_3	AUGUSTUS	intron	55813860	55814031	0.57	-	.	ID=g17700.t1.intron1;Parent=g17700.t1;
OX637534.1_Linnaemya_tessellans_genome_assembly,_chromosome:_3	AUGUSTUS	CDS	55814032	55814752	0.62	-	1	ID=g17700.t1.CDS2;Parent=g17700.t1;
OX637534.1_Linnaemya_tessellans_genome_assembly,_chromosome:_3	AUGUSTUS	exon	55814032	55814752	.	-	.	ID=g17700.t1.exon2;Parent=g17700.t1;
```
