## Supplemental File S2 for "The genome of *Istocheta aldrichi* (Diptera: Tachinidae), a parasitoid of the Japanese beetle, *Popillia japonica* (Coleoptera: Scarabaeidae)": CATOHJ010000001.1_Linnaemya_tessellans.gff3 (part 33 of 60)

```
OX637534.1_Linnaemya_tessellans_genome_assembly,_chromosome:_3	AUGUSTUS	intron	55814753	55814900	0.99	-	.	ID=g17700.t1.intron2;Parent=g17700.t1;
OX637534.1_Linnaemya_tessellans_genome_assembly,_chromosome:_3	AUGUSTUS	CDS	55814901	55815080	1	-	1	ID=g17700.t1.CDS3;Parent=g17700.t1;
OX637534.1_Linnaemya_tessellans_genome_assembly,_chromosome:_3	AUGUSTUS	exon	55814901	55815080	.	-	.	ID=g17700.t1.exon3;Parent=g17700.t1;
OX637534.1_Linnaemya_tessellans_genome_assembly,_chromosome:_3	AUGUSTUS	intron	55815081	55815184	1	-	.	ID=g17700.t1.intron3;Parent=g17700.t1;
OX637534.1_Linnaemya_tessellans_genome_assembly,_chromosome:_3	AUGUSTUS	CDS	55815185	55815235	1	-	1	ID=g17700.t1.CDS4;Parent=g17700.t1;
OX637534.1_Linnaemya_tessellans_genome_assembly,_chromosome:_3	AUGUSTUS	exon	55815185	55815235	.	-	.	ID=g17700.t1.exon4;Parent=g17700.t1;
OX637534.1_Linnaemya_tessellans_genome_assembly,_chromosome:_3	AUGUSTUS	intron	55815236	55815340	1	-	.	ID=g17700.t1.intron4;Parent=g17700.t1;
OX637534.1_Linnaemya_tessellans_genome_assembly,_chromosome:_3	AUGUSTUS	CDS	55815341	55815382	1	-	1	ID=g17700.t1.CDS5;Parent=g17700.t1;
OX637534.1_Linnaemya_tessellans_genome_assembly,_chromosome:_3	AUGUSTUS	exon	55815341	55815382	.	-	.	ID=g17700.t1.exon5;Parent=g17700.t1;
OX637534.1_Linnaemya_tessellans_genome_assembly,_chromosome:_3	AUGUSTUS	intron	55815383	55815452	1	-	.	ID=g17700.t1.intron5;Parent=g17700.t1;
OX637534.1_Linnaemya_tessellans_genome_assembly,_chromosome:_3	AUGUSTUS	CDS	55815453	55815610	1	-	0	ID=g17700.t1.CDS6;Parent=g17700.t1;
OX637534.1_Linnaemya_tessellans_genome_assembly,_chromosome:_3	AUGUSTUS	exon	55815453	55815610	.	-	.	ID=g17700.t1.exon6;Parent=g17700.t1;
OX637534.1_Linnaemya_tessellans_genome_assembly,_chromosome:_3	AUGUSTUS	start_codon	55815608	55815610	.	-	0	ID=g17700.t1.start1;Parent=g17700.t1;
OX637534.1_Linnaemya_tessellans_genome_assembly,_chromosome:_3	AUGUSTUS	mRNA	55812876	55815610	0.53	-	.	ID=g17700.t2;Parent=g17700;
OX637534.1_Linnaemya_tessellans_genome_assembly,_chromosome:_3	AUGUSTUS	stop_codon	55812876	55812878	.	-	0	ID=g17700.t2.stop1;Parent=g17700.t2;
OX637534.1_Linnaemya_tessellans_genome_assembly,_chromosome:_3	AUGUSTUS	CDS	55812876	55813859	0.53	-	0	ID=g17700.t2.CDS1;Parent=g17700.t2;
OX637534.1_Linnaemya_tessellans_genome_assembly,_chromosome:_3	AUGUSTUS	exon	55812876	55813859	.	-	.	ID=g17700.t2.exon1;Parent=g17700.t2;
OX637534.1_Linnaemya_tessellans_genome_assembly,_chromosome:_3	AUGUSTUS	intron	55813860	55814031	0.53	-	.	ID=g17700.t2.intron1;Parent=g17700.t2;
OX637534.1_Linnaemya_tessellans_genome_assembly,_chromosome:_3	AUGUSTUS	CDS	55814032	55814752	0.63	-	1	ID=g17700.t2.CDS2;Parent=g17700.t2;
OX637534.1_Linnaemya_tessellans_genome_assembly,_chromosome:_3	AUGUSTUS	exon	55814032	55814752	.	-	.	ID=g17700.t2.exon2;Parent=g17700.t2;
OX637534.1_Linnaemya_tessellans_genome_assembly,_chromosome:_3	AUGUSTUS	intron	55814753	55814900	1	-	.	ID=g17700.t2.intron2;Parent=g17700.t2;
OX637534.1_Linnaemya_tessellans_genome_assembly,_chromosome:_3	AUGUSTUS	CDS	55814901	55815080	1	-	1	ID=g17700.t2.CDS3;Parent=g17700.t2;
OX637534.1_Linnaemya_tessellans_genome_assembly,_chromosome:_3	AUGUSTUS	exon	55814901	55815080	.	-	.	ID=g17700.t2.exon3;Parent=g17700.t2;
OX637534.1_Linnaemya_tessellans_genome_assembly,_chromosome:_3	AUGUSTUS	intron	55815081	55815184	1	-	.	ID=g17700.t2.intron3;Parent=g17700.t2;
OX637534.1_Linnaemya_tessellans_genome_assembly,_chromosome:_3	AUGUSTUS	CDS	55815185	55815235	1	-	1	ID=g17700.t2.CDS4;Parent=g17700.t2;
OX637534.1_Linnaemya_tessellans_genome_assembly,_chromosome:_3	AUGUSTUS	exon	55815185	55815235	.	-	.	ID=g17700.t2.exon4;Parent=g17700.t2;
OX637534.1_Linnaemya_tessellans_genome_assembly,_chromosome:_3	AUGUSTUS	intron	55815236	55815352	1	-	.	ID=g17700.t2.intron4;Parent=g17700.t2;
OX637534.1_Linnaemya_tessellans_genome_assembly,_chromosome:_3	AUGUSTUS	CDS	55815353	55815382	1	-	1	ID=g17700.t2.CDS5;Parent=g17700.t2;
OX637534.1_Linnaemya_tessellans_genome_assembly,_chromosome:_3	AUGUSTUS	exon	55815353	55815382	.	-	.	ID=g17700.t2.exon5;Parent=g17700.t2;
OX637534.1_Linnaemya_tessellans_genome_assembly,_chromosome:_3	AUGUSTUS	intron	55815383	55815452	1	-	.	ID=g17700.t2.intron5;Parent=g17700.t2;
OX637534.1_Linnaemya_tessellans_genome_assembly,_chromosome:_3	AUGUSTUS	CDS	55815453	55815610	1	-	0	ID=g17700.t2.CDS6;Parent=g17700.t2;
OX637534.1_Linnaemya_tessellans_genome_assembly,_chromosome:_3	AUGUSTUS	exon	55815453	55815610	.	-	.	ID=g17700.t2.exon6;Parent=g17700.t2;
OX637534.1_Linnaemya_tessellans_genome_assembly,_chromosome:_3	AUGUSTUS	start_codon	55815608	55815610	.	-	0	ID=g17700.t2.start1;Parent=g17700.t2;
OX637534.1_Linnaemya_tessellans_genome_assembly,_chromosome:_3	AUGUSTUS	gene	55815985	55819044	.	+	.	ID=g17701;
OX637534.1_Linnaemya_tessellans_genome_assembly,_chromosome:_3	AUGUSTUS	mRNA	55815985	55819044	0.85	+	.	ID=g17701.t1;Parent=g17701;
OX637534.1_Linnaemya_tessellans_genome_assembly,_chromosome:_3	AUGUSTUS	start_codon	55815985	55815987	.	+	0	ID=g17701.t1.start1;Parent=g17701.t1;
OX637534.1_Linnaemya_tessellans_genome_assembly,_chromosome:_3	AUGUSTUS	CDS	55815985	55816444	0.86	+	0	ID=g17701.t1.CDS1;Parent=g17701.t1;
OX637534.1_Linnaemya_tessellans_genome_assembly,_chromosome:_3	AUGUSTUS	exon	55815985	55816444	.	+	.	ID=g17701.t1.exon1;Parent=g17701.t1;
OX637534.1_Linnaemya_tessellans_genome_assembly,_chromosome:_3	AUGUSTUS	intron	55816445	55816882	0.96	+	.	ID=g17701.t1.intron1;Parent=g17701.t1;
OX637534.1_Linnaemya_tessellans_genome_assembly,_chromosome:_3	AUGUSTUS	CDS	55816883	55817566	1	+	2	ID=g17701.t1.CDS2;Parent=g17701.t1;
OX637534.1_Linnaemya_tessellans_genome_assembly,_chromosome:_3	AUGUSTUS	exon	55816883	55817566	.	+	.	ID=g17701.t1.exon2;Parent=g17701.t1;
OX637534.1_Linnaemya_tessellans_genome_assembly,_chromosome:_3	AUGUSTUS	intron	55817567	55818955	0.98	+	.	ID=g17701.t1.intron2;Parent=g17701.t1;
OX637534.1_Linnaemya_tessellans_genome_assembly,_chromosome:_3	AUGUSTUS	CDS	55818956	55819044	0.98	+	2	ID=g17701.t1.CDS3;Parent=g17701.t1;
OX637534.1_Linnaemya_tessellans_genome_assembly,_chromosome:_3	AUGUSTUS	exon	55818956	55819044	.	+	.	ID=g17701.t1.exon3;Parent=g17701.t1;
OX637534.1_Linnaemya_tessellans_genome_assembly,_chromosome:_3	AUGUSTUS	stop_codon	55819042	55819044	.	+	0	ID=g17701.t1.stop1;Parent=g17701.t1;
OX637534.1_Linnaemya_tessellans_genome_assembly,_chromosome:_3	AUGUSTUS	mRNA	55815985	55819044	0.36	+	.	ID=g17701.t2;Parent=g17701;
OX637534.1_Linnaemya_tessellans_genome_assembly,_chromosome:_3	AUGUSTUS	start_codon	55815985	55815987	.	+	0	ID=g17701.t2.start1;Parent=g17701.t2;
OX637534.1_Linnaemya_tessellans_genome_assembly,_chromosome:_3	AUGUSTUS	CDS	55815985	55816605	0.77	+	0	ID=g17701.t2.CDS1;Parent=g17701.t2;
OX637534.1_Linnaemya_tessellans_genome_assembly,_chromosome:_3	AUGUSTUS	exon	55815985	55816605	.	+	.	ID=g17701.t2.exon1;Parent=g17701.t2;
OX637534.1_Linnaemya_tessellans_genome_assembly,_chromosome:_3	AUGUSTUS	intron	55816606	55816674	0.83	+	.	ID=g17701.t2.intron1;Parent=g17701.t2;
OX637534.1_Linnaemya_tessellans_genome_assembly,_chromosome:_3	AUGUSTUS	CDS	55816675	55816816	0.89	+	0	ID=g17701.t2.CDS2;Parent=g17701.t2;
OX637534.1_Linnaemya_tessellans_genome_assembly,_chromosome:_3	AUGUSTUS	exon	55816675	55816816	.	+	.	ID=g17701.t2.exon2;Parent=g17701.t2;
OX637534.1_Linnaemya_tessellans_genome_assembly,_chromosome:_3	AUGUSTUS	intron	55816817	55816882	1	+	.	ID=g17701.t2.intron2;Parent=g17701.t2;
OX637534.1_Linnaemya_tessellans_genome_assembly,_chromosome:_3	AUGUSTUS	CDS	55816883	55817566	0.9	+	2	ID=g17701.t2.CDS3;Parent=g17701.t2;
OX637534.1_Linnaemya_tessellans_genome_assembly,_chromosome:_3	AUGUSTUS	exon	55816883	55817566	.	+	.	ID=g17701.t2.exon3;Parent=g17701.t2;
OX637534.1_Linnaemya_tessellans_genome_assembly,_chromosome:_3	AUGUSTUS	intron	55817567	55818955	0.48	+	.	ID=g17701.t2.intron3;Parent=g17701.t2;
OX637534.1_Linnaemya_tessellans_genome_assembly,_chromosome:_3	AUGUSTUS	CDS	55818956	55819044	0.48	+	2	ID=g17701.t2.CDS4;Parent=g17701.t2;
OX637534.1_Linnaemya_tessellans_genome_assembly,_chromosome:_3	AUGUSTUS	exon	55818956	55819044	.	+	.	ID=g17701.t2.exon4;Parent=g17701.t2;
OX637534.1_Linnaemya_tessellans_genome_assembly,_chromosome:_3	AUGUSTUS	stop_codon	55819042	55819044	.	+	0	ID=g17701.t2.stop1;Parent=g17701.t2;
OX637534.1_Linnaemya_tessellans_genome_assembly,_chromosome:_3	AUGUSTUS	mRNA	55815985	55819044	0.22	+	.	ID=g17701.t3;Parent=g17701;
OX637534.1_Linnaemya_tessellans_genome_assembly,_chromosome:_3	AUGUSTUS	start_codon	55815985	55815987	.	+	0	ID=g17701.t3.start1;Parent=g17701.t3;
OX637534.1_Linnaemya_tessellans_genome_assembly,_chromosome:_3	AUGUSTUS	CDS	55815985	55816605	0.84	+	0	ID=g17701.t3.CDS1;Parent=g17701.t3;
OX637534.1_Linnaemya_tessellans_genome_assembly,_chromosome:_3	AUGUSTUS	exon	55815985	55816605	.	+	.	ID=g17701.t3.exon1;Parent=g17701.t3;
OX637534.1_Linnaemya_tessellans_genome_assembly,_chromosome:_3	AUGUSTUS	intron	55816606	55816674	0.86	+	.	ID=g17701.t3.intron1;Parent=g17701.t3;
OX637534.1_Linnaemya_tessellans_genome_assembly,_chromosome:_3	AUGUSTUS	CDS	55816675	55816816	0.96	+	0	ID=g17701.t3.CDS2;Parent=g17701.t3;
OX637534.1_Linnaemya_tessellans_genome_assembly,_chromosome:_3	AUGUSTUS	exon	55816675	55816816	.	+	.	ID=g17701.t3.exon2;Parent=g17701.t3;
OX637534.1_Linnaemya_tessellans_genome_assembly,_chromosome:_3	AUGUSTUS	intron	55816817	55816882	1	+	.	ID=g17701.t3.intron2;Parent=g17701.t3;
OX637534.1_Linnaemya_tessellans_genome_assembly,_chromosome:_3	AUGUSTUS	CDS	55816883	55817875	0.5	+	2	ID=g17701.t3.CDS3;Parent=g17701.t3;
OX637534.1_Linnaemya_tessellans_genome_assembly,_chromosome:_3	AUGUSTUS	exon	55816883	55817875	.	+	.	ID=g17701.t3.exon3;Parent=g17701.t3;
OX637534.1_Linnaemya_tessellans_genome_assembly,_chromosome:_3	AUGUSTUS	intron	55817876	55818955	0.25	+	.	ID=g17701.t3.intron3;Parent=g17701.t3;
OX637534.1_Linnaemya_tessellans_genome_assembly,_chromosome:_3	AUGUSTUS	CDS	55818956	55819044	0.28	+	2	ID=g17701.t3.CDS4;Parent=g17701.t3;
OX637534.1_Linnaemya_tessellans_genome_assembly,_chromosome:_3	AUGUSTUS	exon	55818956	55819044	.	+	.	ID=g17701.t3.exon4;Parent=g17701.t3;
OX637534.1_Linnaemya_tessellans_genome_assembly,_chromosome:_3	AUGUSTUS	stop_codon	55819042	55819044	.	+	0	ID=g17701.t3.stop1;Parent=g17701.t3;
OX637534.1_Linnaemya_tessellans_genome_assembly,_chromosome:_3	AUGUSTUS	gene	55820397	55820863	.	-	.	ID=g17702;
OX637534.1_Linnaemya_tessellans_genome_assembly,_chromosome:_3	AUGUSTUS	mRNA	55820397	55820863	0.98	-	.	ID=g17702.t1;Parent=g17702;
OX637534.1_Linnaemya_tessellans_genome_assembly,_chromosome:_3	AUGUSTUS	stop_codon	55820397	55820399	.	-	0	ID=g17702.t1.stop1;Parent=g17702.t1;
OX637534.1_Linnaemya_tessellans_genome_assembly,_chromosome:_3	AUGUSTUS	CDS	55820397	55820642	0.98	-	0	ID=g17702.t1.CDS1;Parent=g17702.t1;
OX637534.1_Linnaemya_tessellans_genome_assembly,_chromosome:_3	AUGUSTUS	exon	55820397	55820642	.	-	.	ID=g17702.t1.exon1;Parent=g17702.t1;
OX637534.1_Linnaemya_tessellans_genome_assembly,_chromosome:_3	AUGUSTUS	intron	55820643	55820719	0.98	-	.	ID=g17702.t1.intron1;Parent=g17702.t1;
OX637534.1_Linnaemya_tessellans_genome_assembly,_chromosome:_3	AUGUSTUS	CDS	55820720	55820863	0.99	-	0	ID=g17702.t1.CDS2;Parent=g17702.t1;
OX637534.1_Linnaemya_tessellans_genome_assembly,_chromosome:_3	AUGUSTUS	exon	55820720	55820863	.	-	.	ID=g17702.t1.exon2;Parent=g17702.t1;
OX637534.1_Linnaemya_tessellans_genome_assembly,_chromosome:_3	AUGUSTUS	start_codon	55820861	55820863	.	-	0	ID=g17702.t1.start1;Parent=g17702.t1;
OX637534.1_Linnaemya_tessellans_genome_assembly,_chromosome:_3	AUGUSTUS	gene	55822758	55824037	.	-	.	ID=g17703;
OX637534.1_Linnaemya_tessellans_genome_assembly,_chromosome:_3	AUGUSTUS	mRNA	55822758	55823425	0.54	-	.	ID=g17703.t1;Parent=g17703;
OX637534.1_Linnaemya_tessellans_genome_assembly,_chromosome:_3	AUGUSTUS	stop_codon	55822758	55822760	.	-	0	ID=g17703.t1.stop1;Parent=g17703.t1;
OX637534.1_Linnaemya_tessellans_genome_assembly,_chromosome:_3	AUGUSTUS	CDS	55822758	55823157	0.54	-	1	ID=g17703.t1.CDS1;Parent=g17703.t1;
OX637534.1_Linnaemya_tessellans_genome_assembly,_chromosome:_3	AUGUSTUS	exon	55822758	55823157	.	-	.	ID=g17703.t1.exon1;Parent=g17703.t1;
OX637534.1_Linnaemya_tessellans_genome_assembly,_chromosome:_3	AUGUSTUS	intron	55823158	55823420	0.54	-	.	ID=g17703.t1.intron1;Parent=g17703.t1;
OX637534.1_Linnaemya_tessellans_genome_assembly,_chromosome:_3	AUGUSTUS	CDS	55823421	55823425	0.54	-	0	ID=g17703.t1.CDS2;Parent=g17703.t1;
OX637534.1_Linnaemya_tessellans_genome_assembly,_chromosome:_3	AUGUSTUS	exon	55823421	55823425	.	-	.	ID=g17703.t1.exon2;Parent=g17703.t1;
OX637534.1_Linnaemya_tessellans_genome_assembly,_chromosome:_3	AUGUSTUS	start_codon	55823423	55823425	.	-	0	ID=g17703.t1.start1;Parent=g17703.t1;
OX637534.1_Linnaemya_tessellans_genome_assembly,_chromosome:_3	AUGUSTUS	mRNA	55823281	55824037	0.86	-	.	ID=g17703.t2;Parent=g17703;
OX637534.1_Linnaemya_tessellans_genome_assembly,_chromosome:_3	AUGUSTUS	stop_codon	55823281	55823283	.	-	0	ID=g17703.t2.stop1;Parent=g17703.t2;
OX637534.1_Linnaemya_tessellans_genome_assembly,_chromosome:_3	AUGUSTUS	CDS	55823281	55823780	0.91	-	2	ID=g17703.t2.CDS1;Parent=g17703.t2;
OX637534.1_Linnaemya_tessellans_genome_assembly,_chromosome:_3	AUGUSTUS	exon	55823281	55823780	.	-	.	ID=g17703.t2.exon1;Parent=g17703.t2;
OX637534.1_Linnaemya_tessellans_genome_assembly,_chromosome:_3	AUGUSTUS	intron	55823781	55823901	0.86	-	.	ID=g17703.t2.intron1;Parent=g17703.t2;
OX637534.1_Linnaemya_tessellans_genome_assembly,_chromosome:_3	AUGUSTUS	CDS	55823902	55824037	0.89	-	0	ID=g17703.t2.CDS2;Parent=g17703.t2;
OX637534.1_Linnaemya_tessellans_genome_assembly,_chromosome:_3	AUGUSTUS	exon	55823902	55824037	.	-	.	ID=g17703.t2.exon2;Parent=g17703.t2;
OX637534.1_Linnaemya_tessellans_genome_assembly,_chromosome:_3	AUGUSTUS	start_codon	55824035	55824037	.	-	0	ID=g17703.t2.start1;Parent=g17703.t2;
OX637534.1_Linnaemya_tessellans_genome_assembly,_chromosome:_3	AUGUSTUS	gene	55827587	55831140	.	-	.	ID=g17704;
OX637534.1_Linnaemya_tessellans_genome_assembly,_chromosome:_3	AUGUSTUS	mRNA	55827587	55831140	0.73	-	.	ID=g17704.t1;Parent=g17704;
OX637534.1_Linnaemya_tessellans_genome_assembly,_chromosome:_3	AUGUSTUS	stop_codon	55827587	55827589	.	-	0	ID=g17704.t1.stop1;Parent=g17704.t1;
OX637534.1_Linnaemya_tessellans_genome_assembly,_chromosome:_3	AUGUSTUS	CDS	55827587	55827982	0.73	-	0	ID=g17704.t1.CDS1;Parent=g17704.t1;
OX637534.1_Linnaemya_tessellans_genome_assembly,_chromosome:_3	AUGUSTUS	exon	55827587	55827982	.	-	.	ID=g17704.t1.exon1;Parent=g17704.t1;
OX637534.1_Linnaemya_tessellans_genome_assembly,_chromosome:_3	AUGUSTUS	intron	55827983	55830774	0.73	-	.	ID=g17704.t1.intron1;Parent=g17704.t1;
OX637534.1_Linnaemya_tessellans_genome_assembly,_chromosome:_3	AUGUSTUS	CDS	55830775	55831140	1	-	0	ID=g17704.t1.CDS2;Parent=g17704.t1;
OX637534.1_Linnaemya_tessellans_genome_assembly,_chromosome:_3	AUGUSTUS	exon	55830775	55831140	.	-	.	ID=g17704.t1.exon2;Parent=g17704.t1;
OX637534.1_Linnaemya_tessellans_genome_assembly,_chromosome:_3	AUGUSTUS	start_codon	55831138	55831140	.	-	0	ID=g17704.t1.start1;Parent=g17704.t1;
OX637534.1_Linnaemya_tessellans_genome_assembly,_chromosome:_3	AUGUSTUS	gene	55860011	55863073	.	+	.	ID=g17705;
OX637534.1_Linnaemya_tessellans_genome_assembly,_chromosome:_3	AUGUSTUS	mRNA	55860011	55863073	1	+	.	ID=g17705.t1;Parent=g17705;
OX637534.1_Linnaemya_tessellans_genome_assembly,_chromosome:_3	AUGUSTUS	start_codon	55860011	55860013	.	+	0	ID=g17705.t1.start1;Parent=g17705.t1;
OX637534.1_Linnaemya_tessellans_genome_assembly,_chromosome:_3	AUGUSTUS	CDS	55860011	55863073	1	+	0	ID=g17705.t1.CDS1;Parent=g17705.t1;
OX637534.1_Linnaemya_tessellans_genome_assembly,_chromosome:_3	AUGUSTUS	exon	55860011	55863073	.	+	.	ID=g17705.t1.exon1;Parent=g17705.t1;
OX637534.1_Linnaemya_tessellans_genome_assembly,_chromosome:_3	AUGUSTUS	stop_codon	55863071	55863073	.	+	0	ID=g17705.t1.stop1;Parent=g17705.t1;
OX637534.1_Linnaemya_tessellans_genome_assembly,_chromosome:_3	AUGUSTUS	gene	55867429	55868142	.	-	.	ID=g17706;
OX637534.1_Linnaemya_tessellans_genome_assembly,_chromosome:_3	AUGUSTUS	mRNA	55867429	55868142	1	-	.	ID=g17706.t1;Parent=g17706;
OX637534.1_Linnaemya_tessellans_genome_assembly,_chromosome:_3	AUGUSTUS	stop_codon	55867429	55867431	.	-	0	ID=g17706.t1.stop1;Parent=g17706.t1;
OX637534.1_Linnaemya_tessellans_genome_assembly,_chromosome:_3	AUGUSTUS	CDS	55867429	55868142	1	-	0	ID=g17706.t1.CDS1;Parent=g17706.t1;
OX637534.1_Linnaemya_tessellans_genome_assembly,_chromosome:_3	AUGUSTUS	exon	55867429	55868142	.	-	.	ID=g17706.t1.exon1;Parent=g17706.t1;
OX637534.1_Linnaemya_tessellans_genome_assembly,_chromosome:_3	AUGUSTUS	start_codon	55868140	55868142	.	-	0	ID=g17706.t1.start1;Parent=g17706.t1;
OX637534.1_Linnaemya_tessellans_genome_assembly,_chromosome:_3	AUGUSTUS	gene	55868509	55871564	.	-	.	ID=g17707;
OX637534.1_Linnaemya_tessellans_genome_assembly,_chromosome:_3	AUGUSTUS	mRNA	55868509	55868928	1	-	.	ID=g17707.t1;Parent=g17707;
OX637534.1_Linnaemya_tessellans_genome_assembly,_chromosome:_3	AUGUSTUS	stop_codon	55868509	55868511	.	-	0	ID=g17707.t1.stop1;Parent=g17707.t1;
OX637534.1_Linnaemya_tessellans_genome_assembly,_chromosome:_3	AUGUSTUS	CDS	55868509	55868928	1	-	0	ID=g17707.t1.CDS1;Parent=g17707.t1;
OX637534.1_Linnaemya_tessellans_genome_assembly,_chromosome:_3	AUGUSTUS	exon	55868509	55868928	.	-	.	ID=g17707.t1.exon1;Parent=g17707.t1;
OX637534.1_Linnaemya_tessellans_genome_assembly,_chromosome:_3	AUGUSTUS	start_codon	55868926	55868928	.	-	0	ID=g17707.t1.start1;Parent=g17707.t1;
OX637534.1_Linnaemya_tessellans_genome_assembly,_chromosome:_3	AUGUSTUS	mRNA	55868509	55871564	0.5	-	.	ID=g17707.t2;Parent=g17707;
OX637534.1_Linnaemya_tessellans_genome_assembly,_chromosome:_3	AUGUSTUS	stop_codon	55868509	55868511	.	-	0	ID=g17707.t2.stop1;Parent=g17707.t2;
OX637534.1_Linnaemya_tessellans_genome_assembly,_chromosome:_3	AUGUSTUS	CDS	55868509	55870134	0.99	-	0	ID=g17707.t2.CDS1;Parent=g17707.t2;
OX637534.1_Linnaemya_tessellans_genome_assembly,_chromosome:_3	AUGUSTUS	exon	55868509	55870134	.	-	.	ID=g17707.t2.exon1;Parent=g17707.t2;
OX637534.1_Linnaemya_tessellans_genome_assembly,_chromosome:_3	AUGUSTUS	intron	55870135	55870205	0.51	-	.	ID=g17707.t2.intron1;Parent=g17707.t2;
OX637534.1_Linnaemya_tessellans_genome_assembly,_chromosome:_3	AUGUSTUS	CDS	55870206	55871564	0.51	-	0	ID=g17707.t2.CDS2;Parent=g17707.t2;
OX637534.1_Linnaemya_tessellans_genome_assembly,_chromosome:_3	AUGUSTUS	exon	55870206	55871564	.	-	.	ID=g17707.t2.exon2;Parent=g17707.t2;
OX637534.1_Linnaemya_tessellans_genome_assembly,_chromosome:_3	AUGUSTUS	start_codon	55871562	55871564	.	-	0	ID=g17707.t2.start1;Parent=g17707.t2;
OX637534.1_Linnaemya_tessellans_genome_assembly,_chromosome:_3	AUGUSTUS	gene	55900508	55909646	.	+	.	ID=g17708;
OX637534.1_Linnaemya_tessellans_genome_assembly,_chromosome:_3	AUGUSTUS	mRNA	55900508	55909646	0.92	+	.	ID=g17708.t1;Parent=g17708;
OX637534.1_Linnaemya_tessellans_genome_assembly,_chromosome:_3	AUGUSTUS	start_codon	55900508	55900510	.	+	0	ID=g17708.t1.start1;Parent=g17708.t1;
OX637534.1_Linnaemya_tessellans_genome_assembly,_chromosome:_3	AUGUSTUS	CDS	55900508	55900540	0.92	+	0	ID=g17708.t1.CDS1;Parent=g17708.t1;
OX637534.1_Linnaemya_tessellans_genome_assembly,_chromosome:_3	AUGUSTUS	exon	55900508	55900540	.	+	.	ID=g17708.t1.exon1;Parent=g17708.t1;
OX637534.1_Linnaemya_tessellans_genome_assembly,_chromosome:_3	AUGUSTUS	intron	55900541	55909424	0.98	+	.	ID=g17708.t1.intron1;Parent=g17708.t1;
OX637534.1_Linnaemya_tessellans_genome_assembly,_chromosome:_3	AUGUSTUS	CDS	55909425	55909646	0.98	+	0	ID=g17708.t1.CDS2;Parent=g17708.t1;
OX637534.1_Linnaemya_tessellans_genome_assembly,_chromosome:_3	AUGUSTUS	exon	55909425	55909646	.	+	.	ID=g17708.t1.exon2;Parent=g17708.t1;
OX637534.1_Linnaemya_tessellans_genome_assembly,_chromosome:_3	AUGUSTUS	stop_codon	55909644	55909646	.	+	0	ID=g17708.t1.stop1;Parent=g17708.t1;
OX637534.1_Linnaemya_tessellans_genome_assembly,_chromosome:_3	AUGUSTUS	gene	55923473	55923904	.	+	.	ID=g17709;
OX637534.1_Linnaemya_tessellans_genome_assembly,_chromosome:_3	AUGUSTUS	mRNA	55923473	55923904	1	+	.	ID=g17709.t1;Parent=g17709;
OX637534.1_Linnaemya_tessellans_genome_assembly,_chromosome:_3	AUGUSTUS	start_codon	55923473	55923475	.	+	0	ID=g17709.t1.start1;Parent=g17709.t1;
OX637534.1_Linnaemya_tessellans_genome_assembly,_chromosome:_3	AUGUSTUS	CDS	55923473	55923904	1	+	0	ID=g17709.t1.CDS1;Parent=g17709.t1;
OX637534.1_Linnaemya_tessellans_genome_assembly,_chromosome:_3	AUGUSTUS	exon	55923473	55923904	.	+	.	ID=g17709.t1.exon1;Parent=g17709.t1;
OX637534.1_Linnaemya_tessellans_genome_assembly,_chromosome:_3	AUGUSTUS	stop_codon	55923902	55923904	.	+	0	ID=g17709.t1.stop1;Parent=g17709.t1;
OX637534.1_Linnaemya_tessellans_genome_assembly,_chromosome:_3	AUGUSTUS	gene	55977791	55980537	.	+	.	ID=g17710;
OX637534.1_Linnaemya_tessellans_genome_assembly,_chromosome:_3	AUGUSTUS	mRNA	55977791	55980537	0.81	+	.	ID=g17710.t1;Parent=g17710;
OX637534.1_Linnaemya_tessellans_genome_assembly,_chromosome:_3	AUGUSTUS	start_codon	55977791	55977793	.	+	0	ID=g17710.t1.start1;Parent=g17710.t1;
OX637534.1_Linnaemya_tessellans_genome_assembly,_chromosome:_3	AUGUSTUS	CDS	55977791	55978213	0.81	+	0	ID=g17710.t1.CDS1;Parent=g17710.t1;
OX637534.1_Linnaemya_tessellans_genome_assembly,_chromosome:_3	AUGUSTUS	exon	55977791	55978213	.	+	.	ID=g17710.t1.exon1;Parent=g17710.t1;
OX637534.1_Linnaemya_tessellans_genome_assembly,_chromosome:_3	AUGUSTUS	intron	55978214	55979733	1	+	.	ID=g17710.t1.intron1;Parent=g17710.t1;
OX637534.1_Linnaemya_tessellans_genome_assembly,_chromosome:_3	AUGUSTUS	CDS	55979734	55980537	1	+	0	ID=g17710.t1.CDS2;Parent=g17710.t1;
OX637534.1_Linnaemya_tessellans_genome_assembly,_chromosome:_3	AUGUSTUS	exon	55979734	55980537	.	+	.	ID=g17710.t1.exon2;Parent=g17710.t1;
OX637534.1_Linnaemya_tessellans_genome_assembly,_chromosome:_3	AUGUSTUS	stop_codon	55980535	55980537	.	+	0	ID=g17710.t1.stop1;Parent=g17710.t1;
OX637534.1_Linnaemya_tessellans_genome_assembly,_chromosome:_3	AUGUSTUS	gene	55980681	55981184	.	-	.	ID=g17711;
OX637534.1_Linnaemya_tessellans_genome_assembly,_chromosome:_3	AUGUSTUS	mRNA	55980681	55981184	1	-	.	ID=g17711.t1;Parent=g17711;
OX637534.1_Linnaemya_tessellans_genome_assembly,_chromosome:_3	AUGUSTUS	stop_codon	55980681	55980683	.	-	0	ID=g17711.t1.stop1;Parent=g17711.t1;
OX637534.1_Linnaemya_tessellans_genome_assembly,_chromosome:_3	AUGUSTUS	CDS	55980681	55981184	1	-	0	ID=g17711.t1.CDS1;Parent=g17711.t1;
OX637534.1_Linnaemya_tessellans_genome_assembly,_chromosome:_3	AUGUSTUS	exon	55980681	55981184	.	-	.	ID=g17711.t1.exon1;Parent=g17711.t1;
OX637534.1_Linnaemya_tessellans_genome_assembly,_chromosome:_3	AUGUSTUS	start_codon	55981182	55981184	.	-	0	ID=g17711.t1.start1;Parent=g17711.t1;
OX637534.1_Linnaemya_tessellans_genome_assembly,_chromosome:_3	AUGUSTUS	gene	55986581	55990558	.	-	.	ID=g17712;
OX637534.1_Linnaemya_tessellans_genome_assembly,_chromosome:_3	AUGUSTUS	mRNA	55986581	55990558	1	-	.	ID=g17712.t1;Parent=g17712;
OX637534.1_Linnaemya_tessellans_genome_assembly,_chromosome:_3	AUGUSTUS	stop_codon	55986581	55986583	.	-	0	ID=g17712.t1.stop1;Parent=g17712.t1;
OX637534.1_Linnaemya_tessellans_genome_assembly,_chromosome:_3	AUGUSTUS	CDS	55986581	55990558	1	-	0	ID=g17712.t1.CDS1;Parent=g17712.t1;
OX637534.1_Linnaemya_tessellans_genome_assembly,_chromosome:_3	AUGUSTUS	exon	55986581	55990558	.	-	.	ID=g17712.t1.exon1;Parent=g17712.t1;
OX637534.1_Linnaemya_tessellans_genome_assembly,_chromosome:_3	AUGUSTUS	start_codon	55990556	55990558	.	-	0	ID=g17712.t1.start1;Parent=g17712.t1;
OX637534.1_Linnaemya_tessellans_genome_assembly,_chromosome:_3	AUGUSTUS	gene	56024302	56025199	.	-	.	ID=g17713;
OX637534.1_Linnaemya_tessellans_genome_assembly,_chromosome:_3	AUGUSTUS	mRNA	56024302	56025199	0.94	-	.	ID=g17713.t1;Parent=g17713;
OX637534.1_Linnaemya_tessellans_genome_assembly,_chromosome:_3	AUGUSTUS	stop_codon	56024302	56024304	.	-	0	ID=g17713.t1.stop1;Parent=g17713.t1;
OX637534.1_Linnaemya_tessellans_genome_assembly,_chromosome:_3	AUGUSTUS	CDS	56024302	56024608	1	-	1	ID=g17713.t1.CDS1;Parent=g17713.t1;
OX637534.1_Linnaemya_tessellans_genome_assembly,_chromosome:_3	AUGUSTUS	exon	56024302	56024608	.	-	.	ID=g17713.t1.exon1;Parent=g17713.t1;
OX637534.1_Linnaemya_tessellans_genome_assembly,_chromosome:_3	AUGUSTUS	intron	56024609	56025047	0.94	-	.	ID=g17713.t1.intron1;Parent=g17713.t1;
OX637534.1_Linnaemya_tessellans_genome_assembly,_chromosome:_3	AUGUSTUS	CDS	56025048	56025199	1	-	0	ID=g17713.t1.CDS2;Parent=g17713.t1;
OX637534.1_Linnaemya_tessellans_genome_assembly,_chromosome:_3	AUGUSTUS	exon	56025048	56025199	.	-	.	ID=g17713.t1.exon2;Parent=g17713.t1;
OX637534.1_Linnaemya_tessellans_genome_assembly,_chromosome:_3	AUGUSTUS	start_codon	56025197	56025199	.	-	0	ID=g17713.t1.start1;Parent=g17713.t1;
OX637534.1_Linnaemya_tessellans_genome_assembly,_chromosome:_3	AUGUSTUS	gene	56025885	56027886	.	+	.	ID=g17714;
OX637534.1_Linnaemya_tessellans_genome_assembly,_chromosome:_3	AUGUSTUS	mRNA	56025885	56027886	0.31	+	.	ID=g17714.t1;Parent=g17714;
OX637534.1_Linnaemya_tessellans_genome_assembly,_chromosome:_3	AUGUSTUS	start_codon	56025885	56025887	.	+	0	ID=g17714.t1.start1;Parent=g17714.t1;
OX637534.1_Linnaemya_tessellans_genome_assembly,_chromosome:_3	AUGUSTUS	CDS	56025885	56026069	0.91	+	0	ID=g17714.t1.CDS1;Parent=g17714.t1;
OX637534.1_Linnaemya_tessellans_genome_assembly,_chromosome:_3	AUGUSTUS	exon	56025885	56026069	.	+	.	ID=g17714.t1.exon1;Parent=g17714.t1;
OX637534.1_Linnaemya_tessellans_genome_assembly,_chromosome:_3	AUGUSTUS	intron	56026070	56026224	0.91	+	.	ID=g17714.t1.intron1;Parent=g17714.t1;
OX637534.1_Linnaemya_tessellans_genome_assembly,_chromosome:_3	AUGUSTUS	CDS	56026225	56026327	0.31	+	1	ID=g17714.t1.CDS2;Parent=g17714.t1;
OX637534.1_Linnaemya_tessellans_genome_assembly,_chromosome:_3	AUGUSTUS	exon	56026225	56026327	.	+	.	ID=g17714.t1.exon2;Parent=g17714.t1;
OX637534.1_Linnaemya_tessellans_genome_assembly,_chromosome:_3	AUGUSTUS	intron	56026328	56026485	0.31	+	.	ID=g17714.t1.intron2;Parent=g17714.t1;
OX637534.1_Linnaemya_tessellans_genome_assembly,_chromosome:_3	AUGUSTUS	CDS	56026486	56026771	0.41	+	0	ID=g17714.t1.CDS3;Parent=g17714.t1;
OX637534.1_Linnaemya_tessellans_genome_assembly,_chromosome:_3	AUGUSTUS	exon	56026486	56026771	.	+	.	ID=g17714.t1.exon3;Parent=g17714.t1;
OX637534.1_Linnaemya_tessellans_genome_assembly,_chromosome:_3	AUGUSTUS	intron	56026772	56027659	1	+	.	ID=g17714.t1.intron3;Parent=g17714.t1;
OX637534.1_Linnaemya_tessellans_genome_assembly,_chromosome:_3	AUGUSTUS	CDS	56027660	56027886	1	+	2	ID=g17714.t1.CDS4;Parent=g17714.t1;
OX637534.1_Linnaemya_tessellans_genome_assembly,_chromosome:_3	AUGUSTUS	exon	56027660	56027886	.	+	.	ID=g17714.t1.exon4;Parent=g17714.t1;
OX637534.1_Linnaemya_tessellans_genome_assembly,_chromosome:_3	AUGUSTUS	stop_codon	56027884	56027886	.	+	0	ID=g17714.t1.stop1;Parent=g17714.t1;
OX637534.1_Linnaemya_tessellans_genome_assembly,_chromosome:_3	AUGUSTUS	gene	56045614	56046732	.	+	.	ID=g17715;
OX637534.1_Linnaemya_tessellans_genome_assembly,_chromosome:_3	AUGUSTUS	mRNA	56045614	56046732	1	+	.	ID=g17715.t1;Parent=g17715;
OX637534.1_Linnaemya_tessellans_genome_assembly,_chromosome:_3	AUGUSTUS	start_codon	56045614	56045616	.	+	0	ID=g17715.t1.start1;Parent=g17715.t1;
OX637534.1_Linnaemya_tessellans_genome_assembly,_chromosome:_3	AUGUSTUS	CDS	56045614	56046732	1	+	0	ID=g17715.t1.CDS1;Parent=g17715.t1;
OX637534.1_Linnaemya_tessellans_genome_assembly,_chromosome:_3	AUGUSTUS	exon	56045614	56046732	.	+	.	ID=g17715.t1.exon1;Parent=g17715.t1;
OX637534.1_Linnaemya_tessellans_genome_assembly,_chromosome:_3	AUGUSTUS	stop_codon	56046730	56046732	.	+	0	ID=g17715.t1.stop1;Parent=g17715.t1;
OX637534.1_Linnaemya_tessellans_genome_assembly,_chromosome:_3	AUGUSTUS	gene	56070896	56071369	.	+	.	ID=g17716;
OX637534.1_Linnaemya_tessellans_genome_assembly,_chromosome:_3	AUGUSTUS	mRNA	56070896	56071369	0.54	+	.	ID=g17716.t1;Parent=g17716;
OX637534.1_Linnaemya_tessellans_genome_assembly,_chromosome:_3	AUGUSTUS	start_codon	56070896	56070898	.	+	0	ID=g17716.t1.start1;Parent=g17716.t1;
OX637534.1_Linnaemya_tessellans_genome_assembly,_chromosome:_3	AUGUSTUS	CDS	56070896	56071369	0.54	+	0	ID=g17716.t1.CDS1;Parent=g17716.t1;
OX637534.1_Linnaemya_tessellans_genome_assembly,_chromosome:_3	AUGUSTUS	exon	56070896	56071369	.	+	.	ID=g17716.t1.exon1;Parent=g17716.t1;
OX637534.1_Linnaemya_tessellans_genome_assembly,_chromosome:_3	AUGUSTUS	stop_codon	56071367	56071369	.	+	0	ID=g17716.t1.stop1;Parent=g17716.t1;
OX637534.1_Linnaemya_tessellans_genome_assembly,_chromosome:_3	AUGUSTUS	gene	56071716	56072225	.	-	.	ID=g17717;
OX637534.1_Linnaemya_tessellans_genome_assembly,_chromosome:_3	AUGUSTUS	mRNA	56071716	56072225	1	-	.	ID=g17717.t1;Parent=g17717;
OX637534.1_Linnaemya_tessellans_genome_assembly,_chromosome:_3	AUGUSTUS	stop_codon	56071716	56071718	.	-	0	ID=g17717.t1.stop1;Parent=g17717.t1;
OX637534.1_Linnaemya_tessellans_genome_assembly,_chromosome:_3	AUGUSTUS	CDS	56071716	56072225	1	-	0	ID=g17717.t1.CDS1;Parent=g17717.t1;
OX637534.1_Linnaemya_tessellans_genome_assembly,_chromosome:_3	AUGUSTUS	exon	56071716	56072225	.	-	.	ID=g17717.t1.exon1;Parent=g17717.t1;
OX637534.1_Linnaemya_tessellans_genome_assembly,_chromosome:_3	AUGUSTUS	start_codon	56072223	56072225	.	-	0	ID=g17717.t1.start1;Parent=g17717.t1;
OX637534.1_Linnaemya_tessellans_genome_assembly,_chromosome:_3	AUGUSTUS	gene	56072356	56073671	.	-	.	ID=g17718;
OX637534.1_Linnaemya_tessellans_genome_assembly,_chromosome:_3	AUGUSTUS	mRNA	56072356	56073671	0.96	-	.	ID=g17718.t1;Parent=g17718;
OX637534.1_Linnaemya_tessellans_genome_assembly,_chromosome:_3	AUGUSTUS	stop_codon	56072356	56072358	.	-	0	ID=g17718.t1.stop1;Parent=g17718.t1;
OX637534.1_Linnaemya_tessellans_genome_assembly,_chromosome:_3	AUGUSTUS	CDS	56072356	56072466	0.96	-	0	ID=g17718.t1.CDS1;Parent=g17718.t1;
OX637534.1_Linnaemya_tessellans_genome_assembly,_chromosome:_3	AUGUSTUS	exon	56072356	56072466	.	-	.	ID=g17718.t1.exon1;Parent=g17718.t1;
OX637534.1_Linnaemya_tessellans_genome_assembly,_chromosome:_3	AUGUSTUS	intron	56072467	56072531	0.96	-	.	ID=g17718.t1.intron1;Parent=g17718.t1;
OX637534.1_Linnaemya_tessellans_genome_assembly,_chromosome:_3	AUGUSTUS	CDS	56072532	56073671	0.98	-	0	ID=g17718.t1.CDS2;Parent=g17718.t1;
OX637534.1_Linnaemya_tessellans_genome_assembly,_chromosome:_3	AUGUSTUS	exon	56072532	56073671	.	-	.	ID=g17718.t1.exon2;Parent=g17718.t1;
OX637534.1_Linnaemya_tessellans_genome_assembly,_chromosome:_3	AUGUSTUS	start_codon	56073669	56073671	.	-	0	ID=g17718.t1.start1;Parent=g17718.t1;
OX637534.1_Linnaemya_tessellans_genome_assembly,_chromosome:_3	AUGUSTUS	gene	56073943	56075118	.	-	.	ID=g17719;
OX637534.1_Linnaemya_tessellans_genome_assembly,_chromosome:_3	AUGUSTUS	mRNA	56073943	56075118	1	-	.	ID=g17719.t1;Parent=g17719;
OX637534.1_Linnaemya_tessellans_genome_assembly,_chromosome:_3	AUGUSTUS	stop_codon	56073943	56073945	.	-	0	ID=g17719.t1.stop1;Parent=g17719.t1;
OX637534.1_Linnaemya_tessellans_genome_assembly,_chromosome:_3	AUGUSTUS	CDS	56073943	56075118	1	-	0	ID=g17719.t1.CDS1;Parent=g17719.t1;
OX637534.1_Linnaemya_tessellans_genome_assembly,_chromosome:_3	AUGUSTUS	exon	56073943	56075118	.	-	.	ID=g17719.t1.exon1;Parent=g17719.t1;
OX637534.1_Linnaemya_tessellans_genome_assembly,_chromosome:_3	AUGUSTUS	start_codon	56075116	56075118	.	-	0	ID=g17719.t1.start1;Parent=g17719.t1;
OX637534.1_Linnaemya_tessellans_genome_assembly,_chromosome:_3	AUGUSTUS	mRNA	56073943	56074584	0.98	-	.	ID=g17719.t2;Parent=g17719;
OX637534.1_Linnaemya_tessellans_genome_assembly,_chromosome:_3	AUGUSTUS	stop_codon	56073943	56073945	.	-	0	ID=g17719.t2.stop1;Parent=g17719.t2;
OX637534.1_Linnaemya_tessellans_genome_assembly,_chromosome:_3	AUGUSTUS	CDS	56073943	56074584	0.98	-	0	ID=g17719.t2.CDS1;Parent=g17719.t2;
OX637534.1_Linnaemya_tessellans_genome_assembly,_chromosome:_3	AUGUSTUS	exon	56073943	56074584	.	-	.	ID=g17719.t2.exon1;Parent=g17719.t2;
OX637534.1_Linnaemya_tessellans_genome_assembly,_chromosome:_3	AUGUSTUS	start_codon	56074582	56074584	.	-	0	ID=g17719.t2.start1;Parent=g17719.t2;
OX637534.1_Linnaemya_tessellans_genome_assembly,_chromosome:_3	AUGUSTUS	gene	56075220	56075834	.	-	.	ID=g17720;
OX637534.1_Linnaemya_tessellans_genome_assembly,_chromosome:_3	AUGUSTUS	mRNA	56075220	56075834	1	-	.	ID=g17720.t1;Parent=g17720;
OX637534.1_Linnaemya_tessellans_genome_assembly,_chromosome:_3	AUGUSTUS	stop_codon	56075220	56075222	.	-	0	ID=g17720.t1.stop1;Parent=g17720.t1;
OX637534.1_Linnaemya_tessellans_genome_assembly,_chromosome:_3	AUGUSTUS	CDS	56075220	56075834	1	-	0	ID=g17720.t1.CDS1;Parent=g17720.t1;
OX637534.1_Linnaemya_tessellans_genome_assembly,_chromosome:_3	AUGUSTUS	exon	56075220	56075834	.	-	.	ID=g17720.t1.exon1;Parent=g17720.t1;
OX637534.1_Linnaemya_tessellans_genome_assembly,_chromosome:_3	AUGUSTUS	start_codon	56075832	56075834	.	-	0	ID=g17720.t1.start1;Parent=g17720.t1;
OX637534.1_Linnaemya_tessellans_genome_assembly,_chromosome:_3	AUGUSTUS	gene	56098497	56098952	.	-	.	ID=g17721;
OX637534.1_Linnaemya_tessellans_genome_assembly,_chromosome:_3	AUGUSTUS	mRNA	56098497	56098952	0.63	-	.	ID=g17721.t1;Parent=g17721;
OX637534.1_Linnaemya_tessellans_genome_assembly,_chromosome:_3	AUGUSTUS	stop_codon	56098497	56098499	.	-	0	ID=g17721.t1.stop1;Parent=g17721.t1;
OX637534.1_Linnaemya_tessellans_genome_assembly,_chromosome:_3	AUGUSTUS	CDS	56098497	56098952	0.63	-	0	ID=g17721.t1.CDS1;Parent=g17721.t1;
OX637534.1_Linnaemya_tessellans_genome_assembly,_chromosome:_3	AUGUSTUS	exon	56098497	56098952	.	-	.	ID=g17721.t1.exon1;Parent=g17721.t1;
OX637534.1_Linnaemya_tessellans_genome_assembly,_chromosome:_3	AUGUSTUS	start_codon	56098950	56098952	.	-	0	ID=g17721.t1.start1;Parent=g17721.t1;
OX637534.1_Linnaemya_tessellans_genome_assembly,_chromosome:_3	AUGUSTUS	gene	56099707	56099985	.	-	.	ID=g17722;
OX637534.1_Linnaemya_tessellans_genome_assembly,_chromosome:_3	AUGUSTUS	mRNA	56099707	56099985	0.76	-	.	ID=g17722.t1;Parent=g17722;
OX637534.1_Linnaemya_tessellans_genome_assembly,_chromosome:_3	AUGUSTUS	stop_codon	56099707	56099709	.	-	0	ID=g17722.t1.stop1;Parent=g17722.t1;
OX637534.1_Linnaemya_tessellans_genome_assembly,_chromosome:_3	AUGUSTUS	CDS	56099707	56099985	0.76	-	0	ID=g17722.t1.CDS1;Parent=g17722.t1;
OX637534.1_Linnaemya_tessellans_genome_assembly,_chromosome:_3	AUGUSTUS	exon	56099707	56099985	.	-	.	ID=g17722.t1.exon1;Parent=g17722.t1;
OX637534.1_Linnaemya_tessellans_genome_assembly,_chromosome:_3	AUGUSTUS	start_codon	56099983	56099985	.	-	0	ID=g17722.t1.start1;Parent=g17722.t1;
OX637534.1_Linnaemya_tessellans_genome_assembly,_chromosome:_3	AUGUSTUS	gene	56106149	56106655	.	+	.	ID=g17723;
OX637534.1_Linnaemya_tessellans_genome_assembly,_chromosome:_3	AUGUSTUS	mRNA	56106149	56106655	0.48	+	.	ID=g17723.t1;Parent=g17723;
OX637534.1_Linnaemya_tessellans_genome_assembly,_chromosome:_3	AUGUSTUS	start_codon	56106149	56106151	.	+	0	ID=g17723.t1.start1;Parent=g17723.t1;
OX637534.1_Linnaemya_tessellans_genome_assembly,_chromosome:_3	AUGUSTUS	CDS	56106149	56106655	0.48	+	0	ID=g17723.t1.CDS1;Parent=g17723.t1;
OX637534.1_Linnaemya_tessellans_genome_assembly,_chromosome:_3	AUGUSTUS	exon	56106149	56106655	.	+	.	ID=g17723.t1.exon1;Parent=g17723.t1;
OX637534.1_Linnaemya_tessellans_genome_assembly,_chromosome:_3	AUGUSTUS	stop_codon	56106653	56106655	.	+	0	ID=g17723.t1.stop1;Parent=g17723.t1;
OX637534.1_Linnaemya_tessellans_genome_assembly,_chromosome:_3	AUGUSTUS	gene	56107093	56107938	.	+	.	ID=g17724;
OX637534.1_Linnaemya_tessellans_genome_assembly,_chromosome:_3	AUGUSTUS	mRNA	56107093	56107938	0.9	+	.	ID=g17724.t1;Parent=g17724;
OX637534.1_Linnaemya_tessellans_genome_assembly,_chromosome:_3	AUGUSTUS	start_codon	56107093	56107095	.	+	0	ID=g17724.t1.start1;Parent=g17724.t1;
OX637534.1_Linnaemya_tessellans_genome_assembly,_chromosome:_3	AUGUSTUS	CDS	56107093	56107938	0.9	+	0	ID=g17724.t1.CDS1;Parent=g17724.t1;
OX637534.1_Linnaemya_tessellans_genome_assembly,_chromosome:_3	AUGUSTUS	exon	56107093	56107938	.	+	.	ID=g17724.t1.exon1;Parent=g17724.t1;
OX637534.1_Linnaemya_tessellans_genome_assembly,_chromosome:_3	AUGUSTUS	stop_codon	56107936	56107938	.	+	0	ID=g17724.t1.stop1;Parent=g17724.t1;
OX637534.1_Linnaemya_tessellans_genome_assembly,_chromosome:_3	AUGUSTUS	gene	56108255	56109635	.	+	.	ID=g17725;
OX637534.1_Linnaemya_tessellans_genome_assembly,_chromosome:_3	AUGUSTUS	mRNA	56108255	56109635	0.61	+	.	ID=g17725.t1;Parent=g17725;
OX637534.1_Linnaemya_tessellans_genome_assembly,_chromosome:_3	AUGUSTUS	start_codon	56108255	56108257	.	+	0	ID=g17725.t1.start1;Parent=g17725.t1;
OX637534.1_Linnaemya_tessellans_genome_assembly,_chromosome:_3	AUGUSTUS	CDS	56108255	56108327	0.61	+	0	ID=g17725.t1.CDS1;Parent=g17725.t1;
OX637534.1_Linnaemya_tessellans_genome_assembly,_chromosome:_3	AUGUSTUS	exon	56108255	56108327	.	+	.	ID=g17725.t1.exon1;Parent=g17725.t1;
OX637534.1_Linnaemya_tessellans_genome_assembly,_chromosome:_3	AUGUSTUS	intron	56108328	56108382	0.66	+	.	ID=g17725.t1.intron1;Parent=g17725.t1;
OX637534.1_Linnaemya_tessellans_genome_assembly,_chromosome:_3	AUGUSTUS	CDS	56108383	56109635	0.66	+	2	ID=g17725.t1.CDS2;Parent=g17725.t1;
OX637534.1_Linnaemya_tessellans_genome_assembly,_chromosome:_3	AUGUSTUS	exon	56108383	56109635	.	+	.	ID=g17725.t1.exon2;Parent=g17725.t1;
OX637534.1_Linnaemya_tessellans_genome_assembly,_chromosome:_3	AUGUSTUS	stop_codon	56109633	56109635	.	+	0	ID=g17725.t1.stop1;Parent=g17725.t1;
OX637534.1_Linnaemya_tessellans_genome_assembly,_chromosome:_3	AUGUSTUS	gene	56109680	56110615	.	+	.	ID=g17726;
OX637534.1_Linnaemya_tessellans_genome_assembly,_chromosome:_3	AUGUSTUS	mRNA	56109680	56110615	1	+	.	ID=g17726.t1;Parent=g17726;
OX637534.1_Linnaemya_tessellans_genome_assembly,_chromosome:_3	AUGUSTUS	start_codon	56109680	56109682	.	+	0	ID=g17726.t1.start1;Parent=g17726.t1;
OX637534.1_Linnaemya_tessellans_genome_assembly,_chromosome:_3	AUGUSTUS	CDS	56109680	56110615	1	+	0	ID=g17726.t1.CDS1;Parent=g17726.t1;
OX637534.1_Linnaemya_tessellans_genome_assembly,_chromosome:_3	AUGUSTUS	exon	56109680	56110615	.	+	.	ID=g17726.t1.exon1;Parent=g17726.t1;
OX637534.1_Linnaemya_tessellans_genome_assembly,_chromosome:_3	AUGUSTUS	stop_codon	56110613	56110615	.	+	0	ID=g17726.t1.stop1;Parent=g17726.t1;
OX637534.1_Linnaemya_tessellans_genome_assembly,_chromosome:_3	AUGUSTUS	gene	56226430	56227447	.	+	.	ID=g17727;
OX637534.1_Linnaemya_tessellans_genome_assembly,_chromosome:_3	AUGUSTUS	mRNA	56226430	56227447	0.74	+	.	ID=g17727.t1;Parent=g17727;
OX637534.1_Linnaemya_tessellans_genome_assembly,_chromosome:_3	AUGUSTUS	start_codon	56226430	56226432	.	+	0	ID=g17727.t1.start1;Parent=g17727.t1;
OX637534.1_Linnaemya_tessellans_genome_assembly,_chromosome:_3	AUGUSTUS	CDS	56226430	56226811	0.8	+	0	ID=g17727.t1.CDS1;Parent=g17727.t1;
OX637534.1_Linnaemya_tessellans_genome_assembly,_chromosome:_3	AUGUSTUS	exon	56226430	56226811	.	+	.	ID=g17727.t1.exon1;Parent=g17727.t1;
OX637534.1_Linnaemya_tessellans_genome_assembly,_chromosome:_3	AUGUSTUS	intron	56226812	56227010	0.74	+	.	ID=g17727.t1.intron1;Parent=g17727.t1;
OX637534.1_Linnaemya_tessellans_genome_assembly,_chromosome:_3	AUGUSTUS	CDS	56227011	56227447	0.74	+	2	ID=g17727.t1.CDS2;Parent=g17727.t1;
OX637534.1_Linnaemya_tessellans_genome_assembly,_chromosome:_3	AUGUSTUS	exon	56227011	56227447	.	+	.	ID=g17727.t1.exon2;Parent=g17727.t1;
OX637534.1_Linnaemya_tessellans_genome_assembly,_chromosome:_3	AUGUSTUS	stop_codon	56227445	56227447	.	+	0	ID=g17727.t1.stop1;Parent=g17727.t1;
OX637534.1_Linnaemya_tessellans_genome_assembly,_chromosome:_3	AUGUSTUS	mRNA	56226430	56227447	0.53	+	.	ID=g17727.t2;Parent=g17727;
OX637534.1_Linnaemya_tessellans_genome_assembly,_chromosome:_3	AUGUSTUS	start_codon	56226430	56226432	.	+	0	ID=g17727.t2.start1;Parent=g17727.t2;
OX637534.1_Linnaemya_tessellans_genome_assembly,_chromosome:_3	AUGUSTUS	CDS	56226430	56226745	0.54	+	0	ID=g17727.t2.CDS1;Parent=g17727.t2;
OX637534.1_Linnaemya_tessellans_genome_assembly,_chromosome:_3	AUGUSTUS	exon	56226430	56226745	.	+	.	ID=g17727.t2.exon1;Parent=g17727.t2;
OX637534.1_Linnaemya_tessellans_genome_assembly,_chromosome:_3	AUGUSTUS	intron	56226746	56227256	0.54	+	.	ID=g17727.t2.intron1;Parent=g17727.t2;
OX637534.1_Linnaemya_tessellans_genome_assembly,_chromosome:_3	AUGUSTUS	CDS	56227257	56227447	0.56	+	2	ID=g17727.t2.CDS2;Parent=g17727.t2;
OX637534.1_Linnaemya_tessellans_genome_assembly,_chromosome:_3	AUGUSTUS	exon	56227257	56227447	.	+	.	ID=g17727.t2.exon2;Parent=g17727.t2;
OX637534.1_Linnaemya_tessellans_genome_assembly,_chromosome:_3	AUGUSTUS	stop_codon	56227445	56227447	.	+	0	ID=g17727.t2.stop1;Parent=g17727.t2;
OX637534.1_Linnaemya_tessellans_genome_assembly,_chromosome:_3	AUGUSTUS	gene	56227831	56229018	.	+	.	ID=g17728;
OX637534.1_Linnaemya_tessellans_genome_assembly,_chromosome:_3	AUGUSTUS	mRNA	56227831	56229018	0.99	+	.	ID=g17728.t1;Parent=g17728;
OX637534.1_Linnaemya_tessellans_genome_assembly,_chromosome:_3	AUGUSTUS	start_codon	56227831	56227833	.	+	0	ID=g17728.t1.start1;Parent=g17728.t1;
OX637534.1_Linnaemya_tessellans_genome_assembly,_chromosome:_3	AUGUSTUS	CDS	56227831	56229018	0.99	+	0	ID=g17728.t1.CDS1;Parent=g17728.t1;
OX637534.1_Linnaemya_tessellans_genome_assembly,_chromosome:_3	AUGUSTUS	exon	56227831	56229018	.	+	.	ID=g17728.t1.exon1;Parent=g17728.t1;
OX637534.1_Linnaemya_tessellans_genome_assembly,_chromosome:_3	AUGUSTUS	stop_codon	56229016	56229018	.	+	0	ID=g17728.t1.stop1;Parent=g17728.t1;
OX637534.1_Linnaemya_tessellans_genome_assembly,_chromosome:_3	AUGUSTUS	gene	56242850	56249893	.	+	.	ID=g17729;
OX637534.1_Linnaemya_tessellans_genome_assembly,_chromosome:_3	AUGUSTUS	mRNA	56242850	56249893	0.66	+	.	ID=g17729.t1;Parent=g17729;
OX637534.1_Linnaemya_tessellans_genome_assembly,_chromosome:_3	AUGUSTUS	start_codon	56242850	56242852	.	+	0	ID=g17729.t1.start1;Parent=g17729.t1;
OX637534.1_Linnaemya_tessellans_genome_assembly,_chromosome:_3	AUGUSTUS	CDS	56242850	56243197	0.66	+	0	ID=g17729.t1.CDS1;Parent=g17729.t1;
OX637534.1_Linnaemya_tessellans_genome_assembly,_chromosome:_3	AUGUSTUS	exon	56242850	56243197	.	+	.	ID=g17729.t1.exon1;Parent=g17729.t1;
OX637534.1_Linnaemya_tessellans_genome_assembly,_chromosome:_3	AUGUSTUS	intron	56243198	56249773	0.66	+	.	ID=g17729.t1.intron1;Parent=g17729.t1;
OX637534.1_Linnaemya_tessellans_genome_assembly,_chromosome:_3	AUGUSTUS	CDS	56249774	56249893	1	+	0	ID=g17729.t1.CDS2;Parent=g17729.t1;
OX637534.1_Linnaemya_tessellans_genome_assembly,_chromosome:_3	AUGUSTUS	exon	56249774	56249893	.	+	.	ID=g17729.t1.exon2;Parent=g17729.t1;
OX637534.1_Linnaemya_tessellans_genome_assembly,_chromosome:_3	AUGUSTUS	stop_codon	56249891	56249893	.	+	0	ID=g17729.t1.stop1;Parent=g17729.t1;
OX637534.1_Linnaemya_tessellans_genome_assembly,_chromosome:_3	AUGUSTUS	gene	56267100	56267966	.	-	.	ID=g17730;
OX637534.1_Linnaemya_tessellans_genome_assembly,_chromosome:_3	AUGUSTUS	mRNA	56267100	56267966	0.5	-	.	ID=g17730.t1;Parent=g17730;
OX637534.1_Linnaemya_tessellans_genome_assembly,_chromosome:_3	AUGUSTUS	stop_codon	56267100	56267102	.	-	0	ID=g17730.t1.stop1;Parent=g17730.t1;
OX637534.1_Linnaemya_tessellans_genome_assembly,_chromosome:_3	AUGUSTUS	CDS	56267100	56267966	0.5	-	0	ID=g17730.t1.CDS1;Parent=g17730.t1;
OX637534.1_Linnaemya_tessellans_genome_assembly,_chromosome:_3	AUGUSTUS	exon	56267100	56267966	.	-	.	ID=g17730.t1.exon1;Parent=g17730.t1;
OX637534.1_Linnaemya_tessellans_genome_assembly,_chromosome:_3	AUGUSTUS	start_codon	56267964	56267966	.	-	0	ID=g17730.t1.start1;Parent=g17730.t1;
OX637534.1_Linnaemya_tessellans_genome_assembly,_chromosome:_3	AUGUSTUS	gene	56268153	56270156	.	-	.	ID=g17731;
OX637534.1_Linnaemya_tessellans_genome_assembly,_chromosome:_3	AUGUSTUS	mRNA	56269174	56270156	0.72	-	.	ID=g17731.t1;Parent=g17731;
OX637534.1_Linnaemya_tessellans_genome_assembly,_chromosome:_3	AUGUSTUS	stop_codon	56269174	56269176	.	-	0	ID=g17731.t1.stop1;Parent=g17731.t1;
OX637534.1_Linnaemya_tessellans_genome_assembly,_chromosome:_3	AUGUSTUS	CDS	56269174	56269396	0.72	-	1	ID=g17731.t1.CDS1;Parent=g17731.t1;
OX637534.1_Linnaemya_tessellans_genome_assembly,_chromosome:_3	AUGUSTUS	exon	56269174	56269396	.	-	.	ID=g17731.t1.exon1;Parent=g17731.t1;
OX637534.1_Linnaemya_tessellans_genome_assembly,_chromosome:_3	AUGUSTUS	intron	56269397	56269467	0.84	-	.	ID=g17731.t1.intron1;Parent=g17731.t1;
OX637534.1_Linnaemya_tessellans_genome_assembly,_chromosome:_3	AUGUSTUS	CDS	56269468	56270156	0.84	-	0	ID=g17731.t1.CDS2;Parent=g17731.t1;
OX637534.1_Linnaemya_tessellans_genome_assembly,_chromosome:_3	AUGUSTUS	exon	56269468	56270156	.	-	.	ID=g17731.t1.exon2;Parent=g17731.t1;
OX637534.1_Linnaemya_tessellans_genome_assembly,_chromosome:_3	AUGUSTUS	start_codon	56270154	56270156	.	-	0	ID=g17731.t1.start1;Parent=g17731.t1;
OX637534.1_Linnaemya_tessellans_genome_assembly,_chromosome:_3	AUGUSTUS	mRNA	56268153	56270156	0.44	-	.	ID=g17731.t2;Parent=g17731;
OX637534.1_Linnaemya_tessellans_genome_assembly,_chromosome:_3	AUGUSTUS	stop_codon	56268153	56268155	.	-	0	ID=g17731.t2.stop1;Parent=g17731.t2;
OX637534.1_Linnaemya_tessellans_genome_assembly,_chromosome:_3	AUGUSTUS	CDS	56268153	56268479	0.45	-	0	ID=g17731.t2.CDS1;Parent=g17731.t2;
OX637534.1_Linnaemya_tessellans_genome_assembly,_chromosome:_3	AUGUSTUS	exon	56268153	56268479	.	-	.	ID=g17731.t2.exon1;Parent=g17731.t2;
OX637534.1_Linnaemya_tessellans_genome_assembly,_chromosome:_3	AUGUSTUS	intron	56268480	56270027	0.44	-	.	ID=g17731.t2.intron1;Parent=g17731.t2;
OX637534.1_Linnaemya_tessellans_genome_assembly,_chromosome:_3	AUGUSTUS	CDS	56270028	56270156	0.62	-	0	ID=g17731.t2.CDS2;Parent=g17731.t2;
OX637534.1_Linnaemya_tessellans_genome_assembly,_chromosome:_3	AUGUSTUS	exon	56270028	56270156	.	-	.	ID=g17731.t2.exon2;Parent=g17731.t2;
OX637534.1_Linnaemya_tessellans_genome_assembly,_chromosome:_3	AUGUSTUS	start_codon	56270154	56270156	.	-	0	ID=g17731.t2.start1;Parent=g17731.t2;
OX637534.1_Linnaemya_tessellans_genome_assembly,_chromosome:_3	AUGUSTUS	gene	56270384	56271271	.	-	.	ID=g17732;
OX637534.1_Linnaemya_tessellans_genome_assembly,_chromosome:_3	AUGUSTUS	mRNA	56270384	56271271	0.92	-	.	ID=g17732.t1;Parent=g17732;
OX637534.1_Linnaemya_tessellans_genome_assembly,_chromosome:_3	AUGUSTUS	stop_codon	56270384	56270386	.	-	0	ID=g17732.t1.stop1;Parent=g17732.t1;
OX637534.1_Linnaemya_tessellans_genome_assembly,_chromosome:_3	AUGUSTUS	CDS	56270384	56271271	0.92	-	0	ID=g17732.t1.CDS1;Parent=g17732.t1;
OX637534.1_Linnaemya_tessellans_genome_assembly,_chromosome:_3	AUGUSTUS	exon	56270384	56271271	.	-	.	ID=g17732.t1.exon1;Parent=g17732.t1;
OX637534.1_Linnaemya_tessellans_genome_assembly,_chromosome:_3	AUGUSTUS	start_codon	56271269	56271271	.	-	0	ID=g17732.t1.start1;Parent=g17732.t1;
OX637534.1_Linnaemya_tessellans_genome_assembly,_chromosome:_3	AUGUSTUS	gene	56271940	56274231	.	-	.	ID=g17733;
OX637534.1_Linnaemya_tessellans_genome_assembly,_chromosome:_3	AUGUSTUS	mRNA	56271940	56274231	1	-	.	ID=g17733.t1;Parent=g17733;
OX637534.1_Linnaemya_tessellans_genome_assembly,_chromosome:_3	AUGUSTUS	stop_codon	56271940	56271942	.	-	0	ID=g17733.t1.stop1;Parent=g17733.t1;
OX637534.1_Linnaemya_tessellans_genome_assembly,_chromosome:_3	AUGUSTUS	CDS	56271940	56272643	1	-	2	ID=g17733.t1.CDS1;Parent=g17733.t1;
OX637534.1_Linnaemya_tessellans_genome_assembly,_chromosome:_3	AUGUSTUS	exon	56271940	56272643	.	-	.	ID=g17733.t1.exon1;Parent=g17733.t1;
OX637534.1_Linnaemya_tessellans_genome_assembly,_chromosome:_3	AUGUSTUS	intron	56272644	56274053	1	-	.	ID=g17733.t1.intron1;Parent=g17733.t1;
OX637534.1_Linnaemya_tessellans_genome_assembly,_chromosome:_3	AUGUSTUS	CDS	56274054	56274231	1	-	0	ID=g17733.t1.CDS2;Parent=g17733.t1;
OX637534.1_Linnaemya_tessellans_genome_assembly,_chromosome:_3	AUGUSTUS	exon	56274054	56274231	.	-	.	ID=g17733.t1.exon2;Parent=g17733.t1;
OX637534.1_Linnaemya_tessellans_genome_assembly,_chromosome:_3	AUGUSTUS	start_codon	56274229	56274231	.	-	0	ID=g17733.t1.start1;Parent=g17733.t1;
OX637534.1_Linnaemya_tessellans_genome_assembly,_chromosome:_3	AUGUSTUS	gene	56274282	56275073	.	-	.	ID=g17734;
OX637534.1_Linnaemya_tessellans_genome_assembly,_chromosome:_3	AUGUSTUS	mRNA	56274282	56275073	1	-	.	ID=g17734.t1;Parent=g17734;
OX637534.1_Linnaemya_tessellans_genome_assembly,_chromosome:_3	AUGUSTUS	stop_codon	56274282	56274284	.	-	0	ID=g17734.t1.stop1;Parent=g17734.t1;
OX637534.1_Linnaemya_tessellans_genome_assembly,_chromosome:_3	AUGUSTUS	CDS	56274282	56275073	1	-	0	ID=g17734.t1.CDS1;Parent=g17734.t1;
OX637534.1_Linnaemya_tessellans_genome_assembly,_chromosome:_3	AUGUSTUS	exon	56274282	56275073	.	-	.	ID=g17734.t1.exon1;Parent=g17734.t1;
OX637534.1_Linnaemya_tessellans_genome_assembly,_chromosome:_3	AUGUSTUS	start_codon	56275071	56275073	.	-	0	ID=g17734.t1.start1;Parent=g17734.t1;
OX637534.1_Linnaemya_tessellans_genome_assembly,_chromosome:_3	AUGUSTUS	gene	56280328	56281056	.	-	.	ID=g17735;
OX637534.1_Linnaemya_tessellans_genome_assembly,_chromosome:_3	AUGUSTUS	mRNA	56280328	56281056	0.99	-	.	ID=g17735.t1;Parent=g17735;
OX637534.1_Linnaemya_tessellans_genome_assembly,_chromosome:_3	AUGUSTUS	stop_codon	56280328	56280330	.	-	0	ID=g17735.t1.stop1;Parent=g17735.t1;
OX637534.1_Linnaemya_tessellans_genome_assembly,_chromosome:_3	AUGUSTUS	CDS	56280328	56281056	0.99	-	0	ID=g17735.t1.CDS1;Parent=g17735.t1;
OX637534.1_Linnaemya_tessellans_genome_assembly,_chromosome:_3	AUGUSTUS	exon	56280328	56281056	.	-	.	ID=g17735.t1.exon1;Parent=g17735.t1;
OX637534.1_Linnaemya_tessellans_genome_assembly,_chromosome:_3	AUGUSTUS	start_codon	56281054	56281056	.	-	0	ID=g17735.t1.start1;Parent=g17735.t1;
OX637534.1_Linnaemya_tessellans_genome_assembly,_chromosome:_3	AUGUSTUS	mRNA	56280328	56280711	0.94	-	.	ID=g17735.t2;Parent=g17735;
OX637534.1_Linnaemya_tessellans_genome_assembly,_chromosome:_3	AUGUSTUS	stop_codon	56280328	56280330	.	-	0	ID=g17735.t2.stop1;Parent=g17735.t2;
OX637534.1_Linnaemya_tessellans_genome_assembly,_chromosome:_3	AUGUSTUS	CDS	56280328	56280711	0.94	-	0	ID=g17735.t2.CDS1;Parent=g17735.t2;
OX637534.1_Linnaemya_tessellans_genome_assembly,_chromosome:_3	AUGUSTUS	exon	56280328	56280711	.	-	.	ID=g17735.t2.exon1;Parent=g17735.t2;
OX637534.1_Linnaemya_tessellans_genome_assembly,_chromosome:_3	AUGUSTUS	start_codon	56280709	56280711	.	-	0	ID=g17735.t2.start1;Parent=g17735.t2;
OX637534.1_Linnaemya_tessellans_genome_assembly,_chromosome:_3	AUGUSTUS	gene	56282523	56283410	.	-	.	ID=g17736;
OX637534.1_Linnaemya_tessellans_genome_assembly,_chromosome:_3	AUGUSTUS	mRNA	56282523	56283410	0.86	-	.	ID=g17736.t1;Parent=g17736;
OX637534.1_Linnaemya_tessellans_genome_assembly,_chromosome:_3	AUGUSTUS	stop_codon	56282523	56282525	.	-	0	ID=g17736.t1.stop1;Parent=g17736.t1;
OX637534.1_Linnaemya_tessellans_genome_assembly,_chromosome:_3	AUGUSTUS	CDS	56282523	56283410	0.86	-	0	ID=g17736.t1.CDS1;Parent=g17736.t1;
OX637534.1_Linnaemya_tessellans_genome_assembly,_chromosome:_3	AUGUSTUS	exon	56282523	56283410	.	-	.	ID=g17736.t1.exon1;Parent=g17736.t1;
OX637534.1_Linnaemya_tessellans_genome_assembly,_chromosome:_3	AUGUSTUS	start_codon	56283408	56283410	.	-	0	ID=g17736.t1.start1;Parent=g17736.t1;
OX637534.1_Linnaemya_tessellans_genome_assembly,_chromosome:_3	AUGUSTUS	gene	56284079	56286369	.	-	.	ID=g17737;
OX637534.1_Linnaemya_tessellans_genome_assembly,_chromosome:_3	AUGUSTUS	mRNA	56284079	56286369	1	-	.	ID=g17737.t1;Parent=g17737;
OX637534.1_Linnaemya_tessellans_genome_assembly,_chromosome:_3	AUGUSTUS	stop_codon	56284079	56284081	.	-	0	ID=g17737.t1.stop1;Parent=g17737.t1;
OX637534.1_Linnaemya_tessellans_genome_assembly,_chromosome:_3	AUGUSTUS	CDS	56284079	56284782	1	-	2	ID=g17737.t1.CDS1;Parent=g17737.t1;
OX637534.1_Linnaemya_tessellans_genome_assembly,_chromosome:_3	AUGUSTUS	exon	56284079	56284782	.	-	.	ID=g17737.t1.exon1;Parent=g17737.t1;
OX637534.1_Linnaemya_tessellans_genome_assembly,_chromosome:_3	AUGUSTUS	intron	56284783	56286191	1	-	.	ID=g17737.t1.intron1;Parent=g17737.t1;
OX637534.1_Linnaemya_tessellans_genome_assembly,_chromosome:_3	AUGUSTUS	CDS	56286192	56286369	1	-	0	ID=g17737.t1.CDS2;Parent=g17737.t1;
OX637534.1_Linnaemya_tessellans_genome_assembly,_chromosome:_3	AUGUSTUS	exon	56286192	56286369	.	-	.	ID=g17737.t1.exon2;Parent=g17737.t1;
OX637534.1_Linnaemya_tessellans_genome_assembly,_chromosome:_3	AUGUSTUS	start_codon	56286367	56286369	.	-	0	ID=g17737.t1.start1;Parent=g17737.t1;
OX637534.1_Linnaemya_tessellans_genome_assembly,_chromosome:_3	AUGUSTUS	gene	56286420	56299710	.	-	.	ID=g17738;
OX637534.1_Linnaemya_tessellans_genome_assembly,_chromosome:_3	AUGUSTUS	mRNA	56286420	56287211	1	-	.	ID=g17738.t1;Parent=g17738;
OX637534.1_Linnaemya_tessellans_genome_assembly,_chromosome:_3	AUGUSTUS	stop_codon	56286420	56286422	.	-	0	ID=g17738.t1.stop1;Parent=g17738.t1;
OX637534.1_Linnaemya_tessellans_genome_assembly,_chromosome:_3	AUGUSTUS	CDS	56286420	56287211	1	-	0	ID=g17738.t1.CDS1;Parent=g17738.t1;
OX637534.1_Linnaemya_tessellans_genome_assembly,_chromosome:_3	AUGUSTUS	exon	56286420	56287211	.	-	.	ID=g17738.t1.exon1;Parent=g17738.t1;
OX637534.1_Linnaemya_tessellans_genome_assembly,_chromosome:_3	AUGUSTUS	start_codon	56287209	56287211	.	-	0	ID=g17738.t1.start1;Parent=g17738.t1;
OX637534.1_Linnaemya_tessellans_genome_assembly,_chromosome:_3	AUGUSTUS	mRNA	56286420	56299710	0.99	-	.	ID=g17738.t2;Parent=g17738;
OX637534.1_Linnaemya_tessellans_genome_assembly,_chromosome:_3	AUGUSTUS	stop_codon	56286420	56286422	.	-	0	ID=g17738.t2.stop1;Parent=g17738.t2;
OX637534.1_Linnaemya_tessellans_genome_assembly,_chromosome:_3	AUGUSTUS	CDS	56286420	56287214	0.99	-	0	ID=g17738.t2.CDS1;Parent=g17738.t2;
OX637534.1_Linnaemya_tessellans_genome_assembly,_chromosome:_3	AUGUSTUS	exon	56286420	56287214	.	-	.	ID=g17738.t2.exon1;Parent=g17738.t2;
OX637534.1_Linnaemya_tessellans_genome_assembly,_chromosome:_3	AUGUSTUS	intron	56287215	56299419	0.99	-	.	ID=g17738.t2.intron1;Parent=g17738.t2;
OX637534.1_Linnaemya_tessellans_genome_assembly,_chromosome:_3	AUGUSTUS	CDS	56299420	56299710	1	-	0	ID=g17738.t2.CDS2;Parent=g17738.t2;
OX637534.1_Linnaemya_tessellans_genome_assembly,_chromosome:_3	AUGUSTUS	exon	56299420	56299710	.	-	.	ID=g17738.t2.exon2;Parent=g17738.t2;
OX637534.1_Linnaemya_tessellans_genome_assembly,_chromosome:_3	AUGUSTUS	start_codon	56299708	56299710	.	-	0	ID=g17738.t2.start1;Parent=g17738.t2;
OX637534.1_Linnaemya_tessellans_genome_assembly,_chromosome:_3	AUGUSTUS	gene	56295788	56299953	.	-	.	ID=g17739;
OX637534.1_Linnaemya_tessellans_genome_assembly,_chromosome:_3	AUGUSTUS	mRNA	56295788	56299953	0.43	-	.	ID=g17739.t1;Parent=g17739;
OX637534.1_Linnaemya_tessellans_genome_assembly,_chromosome:_3	AUGUSTUS	stop_codon	56295788	56295790	.	-	0	ID=g17739.t1.stop1;Parent=g17739.t1;
OX637534.1_Linnaemya_tessellans_genome_assembly,_chromosome:_3	AUGUSTUS	CDS	56295788	56296204	1	-	0	ID=g17739.t1.CDS1;Parent=g17739.t1;
OX637534.1_Linnaemya_tessellans_genome_assembly,_chromosome:_3	AUGUSTUS	exon	56295788	56296204	.	-	.	ID=g17739.t1.exon1;Parent=g17739.t1;
OX637534.1_Linnaemya_tessellans_genome_assembly,_chromosome:_3	AUGUSTUS	intron	56296205	56296446	0.55	-	.	ID=g17739.t1.intron1;Parent=g17739.t1;
OX637534.1_Linnaemya_tessellans_genome_assembly,_chromosome:_3	AUGUSTUS	CDS	56296447	56297849	0.49	-	2	ID=g17739.t1.CDS2;Parent=g17739.t1;
OX637534.1_Linnaemya_tessellans_genome_assembly,_chromosome:_3	AUGUSTUS	exon	56296447	56297849	.	-	.	ID=g17739.t1.exon2;Parent=g17739.t1;
OX637534.1_Linnaemya_tessellans_genome_assembly,_chromosome:_3	AUGUSTUS	intron	56297850	56298678	0.89	-	.	ID=g17739.t1.intron2;Parent=g17739.t1;
OX637534.1_Linnaemya_tessellans_genome_assembly,_chromosome:_3	AUGUSTUS	CDS	56298679	56299186	0.84	-	0	ID=g17739.t1.CDS3;Parent=g17739.t1;
OX637534.1_Linnaemya_tessellans_genome_assembly,_chromosome:_3	AUGUSTUS	exon	56298679	56299186	.	-	.	ID=g17739.t1.exon3;Parent=g17739.t1;
OX637534.1_Linnaemya_tessellans_genome_assembly,_chromosome:_3	AUGUSTUS	intron	56299187	56299419	0.9	-	.	ID=g17739.t1.intron3;Parent=g17739.t1;
OX637534.1_Linnaemya_tessellans_genome_assembly,_chromosome:_3	AUGUSTUS	CDS	56299420	56299732	0.89	-	1	ID=g17739.t1.CDS4;Parent=g17739.t1;
OX637534.1_Linnaemya_tessellans_genome_assembly,_chromosome:_3	AUGUSTUS	exon	56299420	56299732	.	-	.	ID=g17739.t1.exon4;Parent=g17739.t1;
OX637534.1_Linnaemya_tessellans_genome_assembly,_chromosome:_3	AUGUSTUS	intron	56299733	56299852	0.99	-	.	ID=g17739.t1.intron4;Parent=g17739.t1;
OX637534.1_Linnaemya_tessellans_genome_assembly,_chromosome:_3	AUGUSTUS	CDS	56299853	56299953	0.99	-	0	ID=g17739.t1.CDS5;Parent=g17739.t1;
OX637534.1_Linnaemya_tessellans_genome_assembly,_chromosome:_3	AUGUSTUS	exon	56299853	56299953	.	-	.	ID=g17739.t1.exon5;Parent=g17739.t1;
OX637534.1_Linnaemya_tessellans_genome_assembly,_chromosome:_3	AUGUSTUS	start_codon	56299951	56299953	.	-	0	ID=g17739.t1.start1;Parent=g17739.t1;
OX637534.1_Linnaemya_tessellans_genome_assembly,_chromosome:_3	AUGUSTUS	gene	56306827	56307570	.	-	.	ID=g17740;
OX637534.1_Linnaemya_tessellans_genome_assembly,_chromosome:_3	AUGUSTUS	mRNA	56306827	56307570	1	-	.	ID=g17740.t1;Parent=g17740;
OX637534.1_Linnaemya_tessellans_genome_assembly,_chromosome:_3	AUGUSTUS	stop_codon	56306827	56306829	.	-	0	ID=g17740.t1.stop1;Parent=g17740.t1;
OX637534.1_Linnaemya_tessellans_genome_assembly,_chromosome:_3	AUGUSTUS	CDS	56306827	56307570	1	-	0	ID=g17740.t1.CDS1;Parent=g17740.t1;
OX637534.1_Linnaemya_tessellans_genome_assembly,_chromosome:_3	AUGUSTUS	exon	56306827	56307570	.	-	.	ID=g17740.t1.exon1;Parent=g17740.t1;
OX637534.1_Linnaemya_tessellans_genome_assembly,_chromosome:_3	AUGUSTUS	start_codon	56307568	56307570	.	-	0	ID=g17740.t1.start1;Parent=g17740.t1;
OX637534.1_Linnaemya_tessellans_genome_assembly,_chromosome:_3	AUGUSTUS	gene	56314891	56316393	.	+	.	ID=g17741;
OX637534.1_Linnaemya_tessellans_genome_assembly,_chromosome:_3	AUGUSTUS	mRNA	56314891	56316393	0.56	+	.	ID=g17741.t1;Parent=g17741;
OX637534.1_Linnaemya_tessellans_genome_assembly,_chromosome:_3	AUGUSTUS	start_codon	56314891	56314893	.	+	0	ID=g17741.t1.start1;Parent=g17741.t1;
OX637534.1_Linnaemya_tessellans_genome_assembly,_chromosome:_3	AUGUSTUS	CDS	56314891	56314916	0.67	+	0	ID=g17741.t1.CDS1;Parent=g17741.t1;
OX637534.1_Linnaemya_tessellans_genome_assembly,_chromosome:_3	AUGUSTUS	exon	56314891	56314916	.	+	.	ID=g17741.t1.exon1;Parent=g17741.t1;
OX637534.1_Linnaemya_tessellans_genome_assembly,_chromosome:_3	AUGUSTUS	intron	56314917	56314988	0.67	+	.	ID=g17741.t1.intron1;Parent=g17741.t1;
OX637534.1_Linnaemya_tessellans_genome_assembly,_chromosome:_3	AUGUSTUS	CDS	56314989	56316393	0.7	+	1	ID=g17741.t1.CDS2;Parent=g17741.t1;
OX637534.1_Linnaemya_tessellans_genome_assembly,_chromosome:_3	AUGUSTUS	exon	56314989	56316393	.	+	.	ID=g17741.t1.exon2;Parent=g17741.t1;
OX637534.1_Linnaemya_tessellans_genome_assembly,_chromosome:_3	AUGUSTUS	stop_codon	56316391	56316393	.	+	0	ID=g17741.t1.stop1;Parent=g17741.t1;
OX637534.1_Linnaemya_tessellans_genome_assembly,_chromosome:_3	AUGUSTUS	gene	56316617	56318812	.	+	.	ID=g17742;
OX637534.1_Linnaemya_tessellans_genome_assembly,_chromosome:_3	AUGUSTUS	mRNA	56316617	56318812	0.61	+	.	ID=g17742.t1;Parent=g17742;
OX637534.1_Linnaemya_tessellans_genome_assembly,_chromosome:_3	AUGUSTUS	start_codon	56316617	56316619	.	+	0	ID=g17742.t1.start1;Parent=g17742.t1;
OX637534.1_Linnaemya_tessellans_genome_assembly,_chromosome:_3	AUGUSTUS	CDS	56316617	56317320	0.61	+	0	ID=g17742.t1.CDS1;Parent=g17742.t1;
OX637534.1_Linnaemya_tessellans_genome_assembly,_chromosome:_3	AUGUSTUS	exon	56316617	56317320	.	+	.	ID=g17742.t1.exon1;Parent=g17742.t1;
OX637534.1_Linnaemya_tessellans_genome_assembly,_chromosome:_3	AUGUSTUS	intron	56317321	56318709	0.7	+	.	ID=g17742.t1.intron1;Parent=g17742.t1;
OX637534.1_Linnaemya_tessellans_genome_assembly,_chromosome:_3	AUGUSTUS	CDS	56318710	56318812	0.95	+	1	ID=g17742.t1.CDS2;Parent=g17742.t1;
OX637534.1_Linnaemya_tessellans_genome_assembly,_chromosome:_3	AUGUSTUS	exon	56318710	56318812	.	+	.	ID=g17742.t1.exon2;Parent=g17742.t1;
OX637534.1_Linnaemya_tessellans_genome_assembly,_chromosome:_3	AUGUSTUS	stop_codon	56318810	56318812	.	+	0	ID=g17742.t1.stop1;Parent=g17742.t1;
OX637534.1_Linnaemya_tessellans_genome_assembly,_chromosome:_3	AUGUSTUS	gene	56326204	56331041	.	-	.	ID=g17743;
OX637534.1_Linnaemya_tessellans_genome_assembly,_chromosome:_3	AUGUSTUS	mRNA	56326204	56326473	0.67	-	.	ID=g17743.t1;Parent=g17743;
OX637534.1_Linnaemya_tessellans_genome_assembly,_chromosome:_3	AUGUSTUS	stop_codon	56326204	56326206	.	-	0	ID=g17743.t1.stop1;Parent=g17743.t1;
OX637534.1_Linnaemya_tessellans_genome_assembly,_chromosome:_3	AUGUSTUS	CDS	56326204	56326473	0.67	-	0	ID=g17743.t1.CDS1;Parent=g17743.t1;
OX637534.1_Linnaemya_tessellans_genome_assembly,_chromosome:_3	AUGUSTUS	exon	56326204	56326473	.	-	.	ID=g17743.t1.exon1;Parent=g17743.t1;
OX637534.1_Linnaemya_tessellans_genome_assembly,_chromosome:_3	AUGUSTUS	start_codon	56326471	56326473	.	-	0	ID=g17743.t1.start1;Parent=g17743.t1;
OX637534.1_Linnaemya_tessellans_genome_assembly,_chromosome:_3	AUGUSTUS	mRNA	56326204	56331041	0.09	-	.	ID=g17743.t2;Parent=g17743;
OX637534.1_Linnaemya_tessellans_genome_assembly,_chromosome:_3	AUGUSTUS	stop_codon	56326204	56326206	.	-	0	ID=g17743.t2.stop1;Parent=g17743.t2;
OX637534.1_Linnaemya_tessellans_genome_assembly,_chromosome:_3	AUGUSTUS	CDS	56326204	56326455	0.25	-	0	ID=g17743.t2.CDS1;Parent=g17743.t2;
OX637534.1_Linnaemya_tessellans_genome_assembly,_chromosome:_3	AUGUSTUS	exon	56326204	56326455	.	-	.	ID=g17743.t2.exon1;Parent=g17743.t2;
OX637534.1_Linnaemya_tessellans_genome_assembly,_chromosome:_3	AUGUSTUS	intron	56326456	56328116	0.2	-	.	ID=g17743.t2.intron1;Parent=g17743.t2;
OX637534.1_Linnaemya_tessellans_genome_assembly,_chromosome:_3	AUGUSTUS	CDS	56328117	56328419	0.15	-	0	ID=g17743.t2.CDS2;Parent=g17743.t2;
OX637534.1_Linnaemya_tessellans_genome_assembly,_chromosome:_3	AUGUSTUS	exon	56328117	56328419	.	-	.	ID=g17743.t2.exon2;Parent=g17743.t2;
OX637534.1_Linnaemya_tessellans_genome_assembly,_chromosome:_3	AUGUSTUS	intron	56328420	56331038	0.32	-	.	ID=g17743.t2.intron2;Parent=g17743.t2;
OX637534.1_Linnaemya_tessellans_genome_assembly,_chromosome:_3	AUGUSTUS	CDS	56331039	56331041	0.85	-	0	ID=g17743.t2.CDS3;Parent=g17743.t2;
OX637534.1_Linnaemya_tessellans_genome_assembly,_chromosome:_3	AUGUSTUS	exon	56331039	56331041	.	-	.	ID=g17743.t2.exon3;Parent=g17743.t2;
OX637534.1_Linnaemya_tessellans_genome_assembly,_chromosome:_3	AUGUSTUS	start_codon	56331039	56331041	.	-	0	ID=g17743.t2.start1;Parent=g17743.t2;
OX637534.1_Linnaemya_tessellans_genome_assembly,_chromosome:_3	AUGUSTUS	gene	56352007	56352411	.	-	.	ID=g17744;
OX637534.1_Linnaemya_tessellans_genome_assembly,_chromosome:_3	AUGUSTUS	mRNA	56352007	56352411	1	-	.	ID=g17744.t1;Parent=g17744;
OX637534.1_Linnaemya_tessellans_genome_assembly,_chromosome:_3	AUGUSTUS	stop_codon	56352007	56352009	.	-	0	ID=g17744.t1.stop1;Parent=g17744.t1;
OX637534.1_Linnaemya_tessellans_genome_assembly,_chromosome:_3	AUGUSTUS	CDS	56352007	56352411	1	-	0	ID=g17744.t1.CDS1;Parent=g17744.t1;
OX637534.1_Linnaemya_tessellans_genome_assembly,_chromosome:_3	AUGUSTUS	exon	56352007	56352411	.	-	.	ID=g17744.t1.exon1;Parent=g17744.t1;
OX637534.1_Linnaemya_tessellans_genome_assembly,_chromosome:_3	AUGUSTUS	start_codon	56352409	56352411	.	-	0	ID=g17744.t1.start1;Parent=g17744.t1;
OX637534.1_Linnaemya_tessellans_genome_assembly,_chromosome:_3	AUGUSTUS	gene	56353729	56354601	.	-	.	ID=g17745;
OX637534.1_Linnaemya_tessellans_genome_assembly,_chromosome:_3	AUGUSTUS	mRNA	56353729	56354601	1	-	.	ID=g17745.t1;Parent=g17745;
OX637534.1_Linnaemya_tessellans_genome_assembly,_chromosome:_3	AUGUSTUS	stop_codon	56353729	56353731	.	-	0	ID=g17745.t1.stop1;Parent=g17745.t1;
OX637534.1_Linnaemya_tessellans_genome_assembly,_chromosome:_3	AUGUSTUS	CDS	56353729	56354601	1	-	0	ID=g17745.t1.CDS1;Parent=g17745.t1;
OX637534.1_Linnaemya_tessellans_genome_assembly,_chromosome:_3	AUGUSTUS	exon	56353729	56354601	.	-	.	ID=g17745.t1.exon1;Parent=g17745.t1;
OX637534.1_Linnaemya_tessellans_genome_assembly,_chromosome:_3	AUGUSTUS	start_codon	56354599	56354601	.	-	0	ID=g17745.t1.start1;Parent=g17745.t1;
OX637534.1_Linnaemya_tessellans_genome_assembly,_chromosome:_3	AUGUSTUS	gene	56376775	56377008	.	+	.	ID=g17746;
OX637534.1_Linnaemya_tessellans_genome_assembly,_chromosome:_3	AUGUSTUS	mRNA	56376775	56377008	1	+	.	ID=g17746.t1;Parent=g17746;
OX637534.1_Linnaemya_tessellans_genome_assembly,_chromosome:_3	AUGUSTUS	start_codon	56376775	56376777	.	+	0	ID=g17746.t1.start1;Parent=g17746.t1;
OX637534.1_Linnaemya_tessellans_genome_assembly,_chromosome:_3	AUGUSTUS	CDS	56376775	56377008	1	+	0	ID=g17746.t1.CDS1;Parent=g17746.t1;
OX637534.1_Linnaemya_tessellans_genome_assembly,_chromosome:_3	AUGUSTUS	exon	56376775	56377008	.	+	.	ID=g17746.t1.exon1;Parent=g17746.t1;
OX637534.1_Linnaemya_tessellans_genome_assembly,_chromosome:_3	AUGUSTUS	stop_codon	56377006	56377008	.	+	0	ID=g17746.t1.stop1;Parent=g17746.t1;
OX637534.1_Linnaemya_tessellans_genome_assembly,_chromosome:_3	AUGUSTUS	gene	56377201	56377896	.	+	.	ID=g17747;
OX637534.1_Linnaemya_tessellans_genome_assembly,_chromosome:_3	AUGUSTUS	mRNA	56377222	56377896	1	+	.	ID=g17747.t1;Parent=g17747;
OX637534.1_Linnaemya_tessellans_genome_assembly,_chromosome:_3	AUGUSTUS	start_codon	56377222	56377224	.	+	0	ID=g17747.t1.start1;Parent=g17747.t1;
OX637534.1_Linnaemya_tessellans_genome_assembly,_chromosome:_3	AUGUSTUS	CDS	56377222	56377896	1	+	0	ID=g17747.t1.CDS1;Parent=g17747.t1;
OX637534.1_Linnaemya_tessellans_genome_assembly,_chromosome:_3	AUGUSTUS	exon	56377222	56377896	.	+	.	ID=g17747.t1.exon1;Parent=g17747.t1;
OX637534.1_Linnaemya_tessellans_genome_assembly,_chromosome:_3	AUGUSTUS	stop_codon	56377894	56377896	.	+	0	ID=g17747.t1.stop1;Parent=g17747.t1;
OX637534.1_Linnaemya_tessellans_genome_assembly,_chromosome:_3	AUGUSTUS	mRNA	56377201	56377896	1	+	.	ID=g17747.t2;Parent=g17747;
OX637534.1_Linnaemya_tessellans_genome_assembly,_chromosome:_3	AUGUSTUS	start_codon	56377201	56377203	.	+	0	ID=g17747.t2.start1;Parent=g17747.t2;
OX637534.1_Linnaemya_tessellans_genome_assembly,_chromosome:_3	AUGUSTUS	CDS	56377201	56377896	1	+	0	ID=g17747.t2.CDS1;Parent=g17747.t2;
OX637534.1_Linnaemya_tessellans_genome_assembly,_chromosome:_3	AUGUSTUS	exon	56377201	56377896	.	+	.	ID=g17747.t2.exon1;Parent=g17747.t2;
OX637534.1_Linnaemya_tessellans_genome_assembly,_chromosome:_3	AUGUSTUS	stop_codon	56377894	56377896	.	+	0	ID=g17747.t2.stop1;Parent=g17747.t2;
OX637534.1_Linnaemya_tessellans_genome_assembly,_chromosome:_3	AUGUSTUS	gene	56379487	56380326	.	+	.	ID=g17748;
OX637534.1_Linnaemya_tessellans_genome_assembly,_chromosome:_3	AUGUSTUS	mRNA	56379487	56380326	0.99	+	.	ID=g17748.t1;Parent=g17748;
OX637534.1_Linnaemya_tessellans_genome_assembly,_chromosome:_3	AUGUSTUS	start_codon	56379487	56379489	.	+	0	ID=g17748.t1.start1;Parent=g17748.t1;
OX637534.1_Linnaemya_tessellans_genome_assembly,_chromosome:_3	AUGUSTUS	CDS	56379487	56380326	0.99	+	0	ID=g17748.t1.CDS1;Parent=g17748.t1;
OX637534.1_Linnaemya_tessellans_genome_assembly,_chromosome:_3	AUGUSTUS	exon	56379487	56380326	.	+	.	ID=g17748.t1.exon1;Parent=g17748.t1;
OX637534.1_Linnaemya_tessellans_genome_assembly,_chromosome:_3	AUGUSTUS	stop_codon	56380324	56380326	.	+	0	ID=g17748.t1.stop1;Parent=g17748.t1;
OX637534.1_Linnaemya_tessellans_genome_assembly,_chromosome:_3	AUGUSTUS	gene	56386035	56386985	.	+	.	ID=g17749;
OX637534.1_Linnaemya_tessellans_genome_assembly,_chromosome:_3	AUGUSTUS	mRNA	56386035	56386985	0.7	+	.	ID=g17749.t1;Parent=g17749;
OX637534.1_Linnaemya_tessellans_genome_assembly,_chromosome:_3	AUGUSTUS	start_codon	56386035	56386037	.	+	0	ID=g17749.t1.start1;Parent=g17749.t1;
OX637534.1_Linnaemya_tessellans_genome_assembly,_chromosome:_3	AUGUSTUS	CDS	56386035	56386075	0.7	+	0	ID=g17749.t1.CDS1;Parent=g17749.t1;
OX637534.1_Linnaemya_tessellans_genome_assembly,_chromosome:_3	AUGUSTUS	exon	56386035	56386075	.	+	.	ID=g17749.t1.exon1;Parent=g17749.t1;
OX637534.1_Linnaemya_tessellans_genome_assembly,_chromosome:_3	AUGUSTUS	intron	56386076	56386135	0.7	+	.	ID=g17749.t1.intron1;Parent=g17749.t1;
OX637534.1_Linnaemya_tessellans_genome_assembly,_chromosome:_3	AUGUSTUS	CDS	56386136	56386985	0.7	+	1	ID=g17749.t1.CDS2;Parent=g17749.t1;
OX637534.1_Linnaemya_tessellans_genome_assembly,_chromosome:_3	AUGUSTUS	exon	56386136	56386985	.	+	.	ID=g17749.t1.exon2;Parent=g17749.t1;
OX637534.1_Linnaemya_tessellans_genome_assembly,_chromosome:_3	AUGUSTUS	stop_codon	56386983	56386985	.	+	0	ID=g17749.t1.stop1;Parent=g17749.t1;
OX637534.1_Linnaemya_tessellans_genome_assembly,_chromosome:_3	AUGUSTUS	gene	56387082	56387962	.	+	.	ID=g17750;
OX637534.1_Linnaemya_tessellans_genome_assembly,_chromosome:_3	AUGUSTUS	mRNA	56387082	56387962	0.58	+	.	ID=g17750.t1;Parent=g17750;
OX637534.1_Linnaemya_tessellans_genome_assembly,_chromosome:_3	AUGUSTUS	start_codon	56387082	56387084	.	+	0	ID=g17750.t1.start1;Parent=g17750.t1;
OX637534.1_Linnaemya_tessellans_genome_assembly,_chromosome:_3	AUGUSTUS	CDS	56387082	56387467	0.61	+	0	ID=g17750.t1.CDS1;Parent=g17750.t1;
OX637534.1_Linnaemya_tessellans_genome_assembly,_chromosome:_3	AUGUSTUS	exon	56387082	56387467	.	+	.	ID=g17750.t1.exon1;Parent=g17750.t1;
OX637534.1_Linnaemya_tessellans_genome_assembly,_chromosome:_3	AUGUSTUS	intron	56387468	56387763	0.72	+	.	ID=g17750.t1.intron1;Parent=g17750.t1;
OX637534.1_Linnaemya_tessellans_genome_assembly,_chromosome:_3	AUGUSTUS	CDS	56387764	56387962	0.78	+	1	ID=g17750.t1.CDS2;Parent=g17750.t1;
OX637534.1_Linnaemya_tessellans_genome_assembly,_chromosome:_3	AUGUSTUS	exon	56387764	56387962	.	+	.	ID=g17750.t1.exon2;Parent=g17750.t1;
OX637534.1_Linnaemya_tessellans_genome_assembly,_chromosome:_3	AUGUSTUS	stop_codon	56387960	56387962	.	+	0	ID=g17750.t1.stop1;Parent=g17750.t1;
OX637534.1_Linnaemya_tessellans_genome_assembly,_chromosome:_3	AUGUSTUS	gene	56431341	56481548	.	+	.	ID=g17751;
OX637534.1_Linnaemya_tessellans_genome_assembly,_chromosome:_3	AUGUSTUS	mRNA	56431341	56481548	0.06	+	.	ID=g17751.t1;Parent=g17751;
OX637534.1_Linnaemya_tessellans_genome_assembly,_chromosome:_3	AUGUSTUS	start_codon	56431341	56431343	.	+	0	ID=g17751.t1.start1;Parent=g17751.t1;
OX637534.1_Linnaemya_tessellans_genome_assembly,_chromosome:_3	AUGUSTUS	CDS	56431341	56431441	0.41	+	0	ID=g17751.t1.CDS1;Parent=g17751.t1;
OX637534.1_Linnaemya_tessellans_genome_assembly,_chromosome:_3	AUGUSTUS	exon	56431341	56431441	.	+	.	ID=g17751.t1.exon1;Parent=g17751.t1;
OX637534.1_Linnaemya_tessellans_genome_assembly,_chromosome:_3	AUGUSTUS	intron	56431442	56433034	0.45	+	.	ID=g17751.t1.intron1;Parent=g17751.t1;
OX637534.1_Linnaemya_tessellans_genome_assembly,_chromosome:_3	AUGUSTUS	CDS	56433035	56446590	0.4	+	1	ID=g17751.t1.CDS2;Parent=g17751.t1;
OX637534.1_Linnaemya_tessellans_genome_assembly,_chromosome:_3	AUGUSTUS	exon	56433035	56446590	.	+	.	ID=g17751.t1.exon2;Parent=g17751.t1;
OX637534.1_Linnaemya_tessellans_genome_assembly,_chromosome:_3	AUGUSTUS	intron	56446591	56446644	0.53	+	.	ID=g17751.t1.intron2;Parent=g17751.t1;
OX637534.1_Linnaemya_tessellans_genome_assembly,_chromosome:_3	AUGUSTUS	CDS	56446645	56458638	0.2	+	2	ID=g17751.t1.CDS3;Parent=g17751.t1;
OX637534.1_Linnaemya_tessellans_genome_assembly,_chromosome:_3	AUGUSTUS	exon	56446645	56458638	.	+	.	ID=g17751.t1.exon3;Parent=g17751.t1;
OX637534.1_Linnaemya_tessellans_genome_assembly,_chromosome:_3	AUGUSTUS	intron	56458639	56458719	0.36	+	.	ID=g17751.t1.intron3;Parent=g17751.t1;
OX637534.1_Linnaemya_tessellans_genome_assembly,_chromosome:_3	AUGUSTUS	CDS	56458720	56472888	0.2	+	2	ID=g17751.t1.CDS4;Parent=g17751.t1;
OX637534.1_Linnaemya_tessellans_genome_assembly,_chromosome:_3	AUGUSTUS	exon	56458720	56472888	.	+	.	ID=g17751.t1.exon4;Parent=g17751.t1;
OX637534.1_Linnaemya_tessellans_genome_assembly,_chromosome:_3	AUGUSTUS	intron	56472889	56472966	0.25	+	.	ID=g17751.t1.intron4;Parent=g17751.t1;
OX637534.1_Linnaemya_tessellans_genome_assembly,_chromosome:_3	AUGUSTUS	CDS	56472967	56481548	0.25	+	2	ID=g17751.t1.CDS5;Parent=g17751.t1;
OX637534.1_Linnaemya_tessellans_genome_assembly,_chromosome:_3	AUGUSTUS	exon	56472967	56481548	.	+	.	ID=g17751.t1.exon5;Parent=g17751.t1;
OX637534.1_Linnaemya_tessellans_genome_assembly,_chromosome:_3	AUGUSTUS	stop_codon	56481546	56481548	.	+	0	ID=g17751.t1.stop1;Parent=g17751.t1;
OX637534.1_Linnaemya_tessellans_genome_assembly,_chromosome:_3	AUGUSTUS	gene	56618032	56618484	.	-	.	ID=g17752;
OX637534.1_Linnaemya_tessellans_genome_assembly,_chromosome:_3	AUGUSTUS	mRNA	56618032	56618484	1	-	.	ID=g17752.t1;Parent=g17752;
OX637534.1_Linnaemya_tessellans_genome_assembly,_chromosome:_3	AUGUSTUS	stop_codon	56618032	56618034	.	-	0	ID=g17752.t1.stop1;Parent=g17752.t1;
OX637534.1_Linnaemya_tessellans_genome_assembly,_chromosome:_3	AUGUSTUS	CDS	56618032	56618484	1	-	0	ID=g17752.t1.CDS1;Parent=g17752.t1;
OX637534.1_Linnaemya_tessellans_genome_assembly,_chromosome:_3	AUGUSTUS	exon	56618032	56618484	.	-	.	ID=g17752.t1.exon1;Parent=g17752.t1;
OX637534.1_Linnaemya_tessellans_genome_assembly,_chromosome:_3	AUGUSTUS	start_codon	56618482	56618484	.	-	0	ID=g17752.t1.start1;Parent=g17752.t1;
OX637534.1_Linnaemya_tessellans_genome_assembly,_chromosome:_3	AUGUSTUS	gene	56618032	56619418	.	-	.	ID=g17753;
OX637534.1_Linnaemya_tessellans_genome_assembly,_chromosome:_3	AUGUSTUS	mRNA	56618032	56619418	0.35	-	.	ID=g17753.t1;Parent=g17753;
OX637534.1_Linnaemya_tessellans_genome_assembly,_chromosome:_3	AUGUSTUS	stop_codon	56618032	56618034	.	-	0	ID=g17753.t1.stop1;Parent=g17753.t1;
OX637534.1_Linnaemya_tessellans_genome_assembly,_chromosome:_3	AUGUSTUS	CDS	56618032	56618468	0.73	-	2	ID=g17753.t1.CDS1;Parent=g17753.t1;
OX637534.1_Linnaemya_tessellans_genome_assembly,_chromosome:_3	AUGUSTUS	exon	56618032	56618468	.	-	.	ID=g17753.t1.exon1;Parent=g17753.t1;
OX637534.1_Linnaemya_tessellans_genome_assembly,_chromosome:_3	AUGUSTUS	intron	56618469	56618652	0.47	-	.	ID=g17753.t1.intron1;Parent=g17753.t1;
OX637534.1_Linnaemya_tessellans_genome_assembly,_chromosome:_3	AUGUSTUS	CDS	56618653	56619418	0.37	-	0	ID=g17753.t1.CDS2;Parent=g17753.t1;
OX637534.1_Linnaemya_tessellans_genome_assembly,_chromosome:_3	AUGUSTUS	exon	56618653	56619418	.	-	.	ID=g17753.t1.exon2;Parent=g17753.t1;
OX637534.1_Linnaemya_tessellans_genome_assembly,_chromosome:_3	AUGUSTUS	start_codon	56619416	56619418	.	-	0	ID=g17753.t1.start1;Parent=g17753.t1;
OX637534.1_Linnaemya_tessellans_genome_assembly,_chromosome:_3	AUGUSTUS	gene	56619782	56621169	.	-	.	ID=g17754;
OX637534.1_Linnaemya_tessellans_genome_assembly,_chromosome:_3	AUGUSTUS	mRNA	56619782	56621169	0.51	-	.	ID=g17754.t1;Parent=g17754;
OX637534.1_Linnaemya_tessellans_genome_assembly,_chromosome:_3	AUGUSTUS	stop_codon	56619782	56619784	.	-	0	ID=g17754.t1.stop1;Parent=g17754.t1;
OX637534.1_Linnaemya_tessellans_genome_assembly,_chromosome:_3	AUGUSTUS	CDS	56619782	56620458	0.68	-	2	ID=g17754.t1.CDS1;Parent=g17754.t1;
OX637534.1_Linnaemya_tessellans_genome_assembly,_chromosome:_3	AUGUSTUS	exon	56619782	56620458	.	-	.	ID=g17754.t1.exon1;Parent=g17754.t1;
OX637534.1_Linnaemya_tessellans_genome_assembly,_chromosome:_3	AUGUSTUS	intron	56620459	56620694	0.66	-	.	ID=g17754.t1.intron1;Parent=g17754.t1;
OX637534.1_Linnaemya_tessellans_genome_assembly,_chromosome:_3	AUGUSTUS	CDS	56620695	56620820	0.51	-	2	ID=g17754.t1.CDS2;Parent=g17754.t1;
OX637534.1_Linnaemya_tessellans_genome_assembly,_chromosome:_3	AUGUSTUS	exon	56620695	56620820	.	-	.	ID=g17754.t1.exon2;Parent=g17754.t1;
OX637534.1_Linnaemya_tessellans_genome_assembly,_chromosome:_3	AUGUSTUS	intron	56620821	56620877	0.73	-	.	ID=g17754.t1.intron2;Parent=g17754.t1;
OX637534.1_Linnaemya_tessellans_genome_assembly,_chromosome:_3	AUGUSTUS	CDS	56620878	56621169	0.73	-	0	ID=g17754.t1.CDS3;Parent=g17754.t1;
OX637534.1_Linnaemya_tessellans_genome_assembly,_chromosome:_3	AUGUSTUS	exon	56620878	56621169	.	-	.	ID=g17754.t1.exon3;Parent=g17754.t1;
OX637534.1_Linnaemya_tessellans_genome_assembly,_chromosome:_3	AUGUSTUS	start_codon	56621167	56621169	.	-	0	ID=g17754.t1.start1;Parent=g17754.t1;
OX637534.1_Linnaemya_tessellans_genome_assembly,_chromosome:_3	AUGUSTUS	gene	56621467	56622099	.	-	.	ID=g17755;
OX637534.1_Linnaemya_tessellans_genome_assembly,_chromosome:_3	AUGUSTUS	mRNA	56621467	56622099	1	-	.	ID=g17755.t1;Parent=g17755;
OX637534.1_Linnaemya_tessellans_genome_assembly,_chromosome:_3	AUGUSTUS	stop_codon	56621467	56621469	.	-	0	ID=g17755.t1.stop1;Parent=g17755.t1;
OX637534.1_Linnaemya_tessellans_genome_assembly,_chromosome:_3	AUGUSTUS	CDS	56621467	56622099	1	-	0	ID=g17755.t1.CDS1;Parent=g17755.t1;
OX637534.1_Linnaemya_tessellans_genome_assembly,_chromosome:_3	AUGUSTUS	exon	56621467	56622099	.	-	.	ID=g17755.t1.exon1;Parent=g17755.t1;
OX637534.1_Linnaemya_tessellans_genome_assembly,_chromosome:_3	AUGUSTUS	start_codon	56622097	56622099	.	-	0	ID=g17755.t1.start1;Parent=g17755.t1;
OX637534.1_Linnaemya_tessellans_genome_assembly,_chromosome:_3	AUGUSTUS	gene	56629525	56648083	.	-	.	ID=g17756;
OX637534.1_Linnaemya_tessellans_genome_assembly,_chromosome:_3	AUGUSTUS	mRNA	56629525	56648083	0.21	-	.	ID=g17756.t1;Parent=g17756;
OX637534.1_Linnaemya_tessellans_genome_assembly,_chromosome:_3	AUGUSTUS	stop_codon	56629525	56629527	.	-	0	ID=g17756.t1.stop1;Parent=g17756.t1;
OX637534.1_Linnaemya_tessellans_genome_assembly,_chromosome:_3	AUGUSTUS	CDS	56629525	56629739	0.45	-	2	ID=g17756.t1.CDS1;Parent=g17756.t1;
OX637534.1_Linnaemya_tessellans_genome_assembly,_chromosome:_3	AUGUSTUS	exon	56629525	56629739	.	-	.	ID=g17756.t1.exon1;Parent=g17756.t1;
OX637534.1_Linnaemya_tessellans_genome_assembly,_chromosome:_3	AUGUSTUS	intron	56629740	56638836	0.45	-	.	ID=g17756.t1.intron1;Parent=g17756.t1;
OX637534.1_Linnaemya_tessellans_genome_assembly,_chromosome:_3	AUGUSTUS	CDS	56638837	56638967	0.82	-	1	ID=g17756.t1.CDS2;Parent=g17756.t1;
OX637534.1_Linnaemya_tessellans_genome_assembly,_chromosome:_3	AUGUSTUS	exon	56638837	56638967	.	-	.	ID=g17756.t1.exon2;Parent=g17756.t1;
OX637534.1_Linnaemya_tessellans_genome_assembly,_chromosome:_3	AUGUSTUS	intron	56638968	56639015	1	-	.	ID=g17756.t1.intron2;Parent=g17756.t1;
OX637534.1_Linnaemya_tessellans_genome_assembly,_chromosome:_3	AUGUSTUS	CDS	56639016	56639118	1	-	2	ID=g17756.t1.CDS3;Parent=g17756.t1;
OX637534.1_Linnaemya_tessellans_genome_assembly,_chromosome:_3	AUGUSTUS	exon	56639016	56639118	.	-	.	ID=g17756.t1.exon3;Parent=g17756.t1;
OX637534.1_Linnaemya_tessellans_genome_assembly,_chromosome:_3	AUGUSTUS	intron	56639119	56639186	1	-	.	ID=g17756.t1.intron3;Parent=g17756.t1;
OX637534.1_Linnaemya_tessellans_genome_assembly,_chromosome:_3	AUGUSTUS	CDS	56639187	56639586	1	-	0	ID=g17756.t1.CDS4;Parent=g17756.t1;
OX637534.1_Linnaemya_tessellans_genome_assembly,_chromosome:_3	AUGUSTUS	exon	56639187	56639586	.	-	.	ID=g17756.t1.exon4;Parent=g17756.t1;
OX637534.1_Linnaemya_tessellans_genome_assembly,_chromosome:_3	AUGUSTUS	intron	56639587	56639646	1	-	.	ID=g17756.t1.intron4;Parent=g17756.t1;
OX637534.1_Linnaemya_tessellans_genome_assembly,_chromosome:_3	AUGUSTUS	CDS	56639647	56639809	0.84	-	1	ID=g17756.t1.CDS5;Parent=g17756.t1;
OX637534.1_Linnaemya_tessellans_genome_assembly,_chromosome:_3	AUGUSTUS	exon	56639647	56639809	.	-	.	ID=g17756.t1.exon5;Parent=g17756.t1;
OX637534.1_Linnaemya_tessellans_genome_assembly,_chromosome:_3	AUGUSTUS	intron	56639810	56648069	0.44	-	.	ID=g17756.t1.intron5;Parent=g17756.t1;
OX637534.1_Linnaemya_tessellans_genome_assembly,_chromosome:_3	AUGUSTUS	CDS	56648070	56648083	0.44	-	0	ID=g17756.t1.CDS6;Parent=g17756.t1;
OX637534.1_Linnaemya_tessellans_genome_assembly,_chromosome:_3	AUGUSTUS	exon	56648070	56648083	.	-	.	ID=g17756.t1.exon6;Parent=g17756.t1;
OX637534.1_Linnaemya_tessellans_genome_assembly,_chromosome:_3	AUGUSTUS	start_codon	56648081	56648083	.	-	0	ID=g17756.t1.start1;Parent=g17756.t1;
OX637534.1_Linnaemya_tessellans_genome_assembly,_chromosome:_3	AUGUSTUS	mRNA	56629525	56645622	0.38	-	.	ID=g17756.t2;Parent=g17756;
OX637534.1_Linnaemya_tessellans_genome_assembly,_chromosome:_3	AUGUSTUS	stop_codon	56629525	56629527	.	-	0	ID=g17756.t2.stop1;Parent=g17756.t2;
OX637534.1_Linnaemya_tessellans_genome_assembly,_chromosome:_3	AUGUSTUS	CDS	56629525	56629739	0.52	-	2	ID=g17756.t2.CDS1;Parent=g17756.t2;
OX637534.1_Linnaemya_tessellans_genome_assembly,_chromosome:_3	AUGUSTUS	exon	56629525	56629739	.	-	.	ID=g17756.t2.exon1;Parent=g17756.t2;
OX637534.1_Linnaemya_tessellans_genome_assembly,_chromosome:_3	AUGUSTUS	intron	56629740	56638836	0.52	-	.	ID=g17756.t2.intron1;Parent=g17756.t2;
OX637534.1_Linnaemya_tessellans_genome_assembly,_chromosome:_3	AUGUSTUS	CDS	56638837	56638967	0.85	-	1	ID=g17756.t2.CDS2;Parent=g17756.t2;
OX637534.1_Linnaemya_tessellans_genome_assembly,_chromosome:_3	AUGUSTUS	exon	56638837	56638967	.	-	.	ID=g17756.t2.exon2;Parent=g17756.t2;
OX637534.1_Linnaemya_tessellans_genome_assembly,_chromosome:_3	AUGUSTUS	intron	56638968	56639015	1	-	.	ID=g17756.t2.intron2;Parent=g17756.t2;
OX637534.1_Linnaemya_tessellans_genome_assembly,_chromosome:_3	AUGUSTUS	CDS	56639016	56639118	1	-	2	ID=g17756.t2.CDS3;Parent=g17756.t2;
OX637534.1_Linnaemya_tessellans_genome_assembly,_chromosome:_3	AUGUSTUS	exon	56639016	56639118	.	-	.	ID=g17756.t2.exon3;Parent=g17756.t2;
OX637534.1_Linnaemya_tessellans_genome_assembly,_chromosome:_3	AUGUSTUS	intron	56639119	56639186	1	-	.	ID=g17756.t2.intron3;Parent=g17756.t2;
OX637534.1_Linnaemya_tessellans_genome_assembly,_chromosome:_3	AUGUSTUS	CDS	56639187	56639586	0.99	-	0	ID=g17756.t2.CDS4;Parent=g17756.t2;
OX637534.1_Linnaemya_tessellans_genome_assembly,_chromosome:_3	AUGUSTUS	exon	56639187	56639586	.	-	.	ID=g17756.t2.exon4;Parent=g17756.t2;
OX637534.1_Linnaemya_tessellans_genome_assembly,_chromosome:_3	AUGUSTUS	intron	56639587	56639646	1	-	.	ID=g17756.t2.intron4;Parent=g17756.t2;
OX637534.1_Linnaemya_tessellans_genome_assembly,_chromosome:_3	AUGUSTUS	CDS	56639647	56639732	0.88	-	2	ID=g17756.t2.CDS5;Parent=g17756.t2;
OX637534.1_Linnaemya_tessellans_genome_assembly,_chromosome:_3	AUGUSTUS	exon	56639647	56639732	.	-	.	ID=g17756.t2.exon5;Parent=g17756.t2;
OX637534.1_Linnaemya_tessellans_genome_assembly,_chromosome:_3	AUGUSTUS	intron	56639733	56645618	0.73	-	.	ID=g17756.t2.intron5;Parent=g17756.t2;
OX637534.1_Linnaemya_tessellans_genome_assembly,_chromosome:_3	AUGUSTUS	CDS	56645619	56645622	0.79	-	0	ID=g17756.t2.CDS6;Parent=g17756.t2;
OX637534.1_Linnaemya_tessellans_genome_assembly,_chromosome:_3	AUGUSTUS	exon	56645619	56645622	.	-	.	ID=g17756.t2.exon6;Parent=g17756.t2;
OX637534.1_Linnaemya_tessellans_genome_assembly,_chromosome:_3	AUGUSTUS	start_codon	56645620	56645622	.	-	0	ID=g17756.t2.start1;Parent=g17756.t2;
OX637534.1_Linnaemya_tessellans_genome_assembly,_chromosome:_3	AUGUSTUS	gene	56675707	56677306	.	-	.	ID=g17757;
OX637534.1_Linnaemya_tessellans_genome_assembly,_chromosome:_3	AUGUSTUS	mRNA	56675707	56677306	0.99	-	.	ID=g17757.t1;Parent=g17757;
OX637534.1_Linnaemya_tessellans_genome_assembly,_chromosome:_3	AUGUSTUS	stop_codon	56675707	56675709	.	-	0	ID=g17757.t1.stop1;Parent=g17757.t1;
OX637534.1_Linnaemya_tessellans_genome_assembly,_chromosome:_3	AUGUSTUS	CDS	56675707	56676192	0.99	-	0	ID=g17757.t1.CDS1;Parent=g17757.t1;
OX637534.1_Linnaemya_tessellans_genome_assembly,_chromosome:_3	AUGUSTUS	exon	56675707	56676192	.	-	.	ID=g17757.t1.exon1;Parent=g17757.t1;
OX637534.1_Linnaemya_tessellans_genome_assembly,_chromosome:_3	AUGUSTUS	intron	56676193	56677282	1	-	.	ID=g17757.t1.intron1;Parent=g17757.t1;
OX637534.1_Linnaemya_tessellans_genome_assembly,_chromosome:_3	AUGUSTUS	CDS	56677283	56677306	1	-	0	ID=g17757.t1.CDS2;Parent=g17757.t1;
OX637534.1_Linnaemya_tessellans_genome_assembly,_chromosome:_3	AUGUSTUS	exon	56677283	56677306	.	-	.	ID=g17757.t1.exon2;Parent=g17757.t1;
OX637534.1_Linnaemya_tessellans_genome_assembly,_chromosome:_3	AUGUSTUS	start_codon	56677304	56677306	.	-	0	ID=g17757.t1.start1;Parent=g17757.t1;
OX637534.1_Linnaemya_tessellans_genome_assembly,_chromosome:_3	AUGUSTUS	gene	56750175	56750435	.	+	.	ID=g17758;
OX637534.1_Linnaemya_tessellans_genome_assembly,_chromosome:_3	AUGUSTUS	mRNA	56750175	56750435	0.99	+	.	ID=g17758.t1;Parent=g17758;
OX637534.1_Linnaemya_tessellans_genome_assembly,_chromosome:_3	AUGUSTUS	start_codon	56750175	56750177	.	+	0	ID=g17758.t1.start1;Parent=g17758.t1;
OX637534.1_Linnaemya_tessellans_genome_assembly,_chromosome:_3	AUGUSTUS	CDS	56750175	56750435	0.99	+	0	ID=g17758.t1.CDS1;Parent=g17758.t1;
OX637534.1_Linnaemya_tessellans_genome_assembly,_chromosome:_3	AUGUSTUS	exon	56750175	56750435	.	+	.	ID=g17758.t1.exon1;Parent=g17758.t1;
OX637534.1_Linnaemya_tessellans_genome_assembly,_chromosome:_3	AUGUSTUS	stop_codon	56750433	56750435	.	+	0	ID=g17758.t1.stop1;Parent=g17758.t1;
OX637534.1_Linnaemya_tessellans_genome_assembly,_chromosome:_3	AUGUSTUS	gene	56764181	56764924	.	-	.	ID=g17759;
OX637534.1_Linnaemya_tessellans_genome_assembly,_chromosome:_3	AUGUSTUS	mRNA	56764181	56764924	1	-	.	ID=g17759.t1;Parent=g17759;
OX637534.1_Linnaemya_tessellans_genome_assembly,_chromosome:_3	AUGUSTUS	stop_codon	56764181	56764183	.	-	0	ID=g17759.t1.stop1;Parent=g17759.t1;
OX637534.1_Linnaemya_tessellans_genome_assembly,_chromosome:_3	AUGUSTUS	CDS	56764181	56764924	1	-	0	ID=g17759.t1.CDS1;Parent=g17759.t1;
OX637534.1_Linnaemya_tessellans_genome_assembly,_chromosome:_3	AUGUSTUS	exon	56764181	56764924	.	-	.	ID=g17759.t1.exon1;Parent=g17759.t1;
OX637534.1_Linnaemya_tessellans_genome_assembly,_chromosome:_3	AUGUSTUS	start_codon	56764922	56764924	.	-	0	ID=g17759.t1.start1;Parent=g17759.t1;
OX637534.1_Linnaemya_tessellans_genome_assembly,_chromosome:_3	AUGUSTUS	gene	56766783	56767933	.	-	.	ID=g17760;
OX637534.1_Linnaemya_tessellans_genome_assembly,_chromosome:_3	AUGUSTUS	mRNA	56766783	56767933	0.38	-	.	ID=g17760.t1;Parent=g17760;
OX637534.1_Linnaemya_tessellans_genome_assembly,_chromosome:_3	AUGUSTUS	stop_codon	56766783	56766785	.	-	0	ID=g17760.t1.stop1;Parent=g17760.t1;
OX637534.1_Linnaemya_tessellans_genome_assembly,_chromosome:_3	AUGUSTUS	CDS	56766783	56766839	0.39	-	0	ID=g17760.t1.CDS1;Parent=g17760.t1;
OX637534.1_Linnaemya_tessellans_genome_assembly,_chromosome:_3	AUGUSTUS	exon	56766783	56766839	.	-	.	ID=g17760.t1.exon1;Parent=g17760.t1;
OX637534.1_Linnaemya_tessellans_genome_assembly,_chromosome:_3	AUGUSTUS	intron	56766840	56766940	0.39	-	.	ID=g17760.t1.intron1;Parent=g17760.t1;
OX637534.1_Linnaemya_tessellans_genome_assembly,_chromosome:_3	AUGUSTUS	CDS	56766941	56767933	0.38	-	0	ID=g17760.t1.CDS2;Parent=g17760.t1;
OX637534.1_Linnaemya_tessellans_genome_assembly,_chromosome:_3	AUGUSTUS	exon	56766941	56767933	.	-	.	ID=g17760.t1.exon2;Parent=g17760.t1;
OX637534.1_Linnaemya_tessellans_genome_assembly,_chromosome:_3	AUGUSTUS	start_codon	56767931	56767933	.	-	0	ID=g17760.t1.start1;Parent=g17760.t1;
OX637534.1_Linnaemya_tessellans_genome_assembly,_chromosome:_3	AUGUSTUS	gene	56768746	56769981	.	-	.	ID=g17761;
OX637534.1_Linnaemya_tessellans_genome_assembly,_chromosome:_3	AUGUSTUS	mRNA	56768746	56769981	1	-	.	ID=g17761.t1;Parent=g17761;
OX637534.1_Linnaemya_tessellans_genome_assembly,_chromosome:_3	AUGUSTUS	stop_codon	56768746	56768748	.	-	0	ID=g17761.t1.stop1;Parent=g17761.t1;
OX637534.1_Linnaemya_tessellans_genome_assembly,_chromosome:_3	AUGUSTUS	CDS	56768746	56769981	1	-	0	ID=g17761.t1.CDS1;Parent=g17761.t1;
OX637534.1_Linnaemya_tessellans_genome_assembly,_chromosome:_3	AUGUSTUS	exon	56768746	56769981	.	-	.	ID=g17761.t1.exon1;Parent=g17761.t1;
OX637534.1_Linnaemya_tessellans_genome_assembly,_chromosome:_3	AUGUSTUS	start_codon	56769979	56769981	.	-	0	ID=g17761.t1.start1;Parent=g17761.t1;
OX637534.1_Linnaemya_tessellans_genome_assembly,_chromosome:_3	AUGUSTUS	gene	56800391	56800915	.	-	.	ID=g17762;
OX637534.1_Linnaemya_tessellans_genome_assembly,_chromosome:_3	AUGUSTUS	mRNA	56800391	56800843	0.97	-	.	ID=g17762.t1;Parent=g17762;
OX637534.1_Linnaemya_tessellans_genome_assembly,_chromosome:_3	AUGUSTUS	stop_codon	56800391	56800393	.	-	0	ID=g17762.t1.stop1;Parent=g17762.t1;
OX637534.1_Linnaemya_tessellans_genome_assembly,_chromosome:_3	AUGUSTUS	CDS	56800391	56800843	0.97	-	0	ID=g17762.t1.CDS1;Parent=g17762.t1;
OX637534.1_Linnaemya_tessellans_genome_assembly,_chromosome:_3	AUGUSTUS	exon	56800391	56800843	.	-	.	ID=g17762.t1.exon1;Parent=g17762.t1;
OX637534.1_Linnaemya_tessellans_genome_assembly,_chromosome:_3	AUGUSTUS	start_codon	56800841	56800843	.	-	0	ID=g17762.t1.start1;Parent=g17762.t1;
OX637534.1_Linnaemya_tessellans_genome_assembly,_chromosome:_3	AUGUSTUS	mRNA	56800391	56800915	0.96	-	.	ID=g17762.t2;Parent=g17762;
OX637534.1_Linnaemya_tessellans_genome_assembly,_chromosome:_3	AUGUSTUS	stop_codon	56800391	56800393	.	-	0	ID=g17762.t2.stop1;Parent=g17762.t2;
OX637534.1_Linnaemya_tessellans_genome_assembly,_chromosome:_3	AUGUSTUS	CDS	56800391	56800915	0.96	-	0	ID=g17762.t2.CDS1;Parent=g17762.t2;
OX637534.1_Linnaemya_tessellans_genome_assembly,_chromosome:_3	AUGUSTUS	exon	56800391	56800915	.	-	.	ID=g17762.t2.exon1;Parent=g17762.t2;
OX637534.1_Linnaemya_tessellans_genome_assembly,_chromosome:_3	AUGUSTUS	start_codon	56800913	56800915	.	-	0	ID=g17762.t2.start1;Parent=g17762.t2;
OX637534.1_Linnaemya_tessellans_genome_assembly,_chromosome:_3	AUGUSTUS	gene	56810059	56810550	.	-	.	ID=g17763;
OX637534.1_Linnaemya_tessellans_genome_assembly,_chromosome:_3	AUGUSTUS	mRNA	56810059	56810550	1	-	.	ID=g17763.t1;Parent=g17763;
OX637534.1_Linnaemya_tessellans_genome_assembly,_chromosome:_3	AUGUSTUS	stop_codon	56810059	56810061	.	-	0	ID=g17763.t1.stop1;Parent=g17763.t1;
OX637534.1_Linnaemya_tessellans_genome_assembly,_chromosome:_3	AUGUSTUS	CDS	56810059	56810148	1	-	0	ID=g17763.t1.CDS1;Parent=g17763.t1;
OX637534.1_Linnaemya_tessellans_genome_assembly,_chromosome:_3	AUGUSTUS	exon	56810059	56810148	.	-	.	ID=g17763.t1.exon1;Parent=g17763.t1;
OX637534.1_Linnaemya_tessellans_genome_assembly,_chromosome:_3	AUGUSTUS	intron	56810149	56810203	1	-	.	ID=g17763.t1.intron1;Parent=g17763.t1;
OX637534.1_Linnaemya_tessellans_genome_assembly,_chromosome:_3	AUGUSTUS	CDS	56810204	56810385	1	-	2	ID=g17763.t1.CDS2;Parent=g17763.t1;
OX637534.1_Linnaemya_tessellans_genome_assembly,_chromosome:_3	AUGUSTUS	exon	56810204	56810385	.	-	.	ID=g17763.t1.exon2;Parent=g17763.t1;
OX637534.1_Linnaemya_tessellans_genome_assembly,_chromosome:_3	AUGUSTUS	intron	56810386	56810453	1	-	.	ID=g17763.t1.intron2;Parent=g17763.t1;
OX637534.1_Linnaemya_tessellans_genome_assembly,_chromosome:_3	AUGUSTUS	CDS	56810454	56810550	1	-	0	ID=g17763.t1.CDS3;Parent=g17763.t1;
OX637534.1_Linnaemya_tessellans_genome_assembly,_chromosome:_3	AUGUSTUS	exon	56810454	56810550	.	-	.	ID=g17763.t1.exon3;Parent=g17763.t1;
OX637534.1_Linnaemya_tessellans_genome_assembly,_chromosome:_3	AUGUSTUS	start_codon	56810548	56810550	.	-	0	ID=g17763.t1.start1;Parent=g17763.t1;
OX637534.1_Linnaemya_tessellans_genome_assembly,_chromosome:_3	AUGUSTUS	gene	56834215	56834616	.	-	.	ID=g17764;
OX637534.1_Linnaemya_tessellans_genome_assembly,_chromosome:_3	AUGUSTUS	mRNA	56834215	56834616	0.99	-	.	ID=g17764.t1;Parent=g17764;
OX637534.1_Linnaemya_tessellans_genome_assembly,_chromosome:_3	AUGUSTUS	stop_codon	56834215	56834217	.	-	0	ID=g17764.t1.stop1;Parent=g17764.t1;
OX637534.1_Linnaemya_tessellans_genome_assembly,_chromosome:_3	AUGUSTUS	CDS	56834215	56834616	0.99	-	0	ID=g17764.t1.CDS1;Parent=g17764.t1;
OX637534.1_Linnaemya_tessellans_genome_assembly,_chromosome:_3	AUGUSTUS	exon	56834215	56834616	.	-	.	ID=g17764.t1.exon1;Parent=g17764.t1;
OX637534.1_Linnaemya_tessellans_genome_assembly,_chromosome:_3	AUGUSTUS	start_codon	56834614	56834616	.	-	0	ID=g17764.t1.start1;Parent=g17764.t1;
OX637534.1_Linnaemya_tessellans_genome_assembly,_chromosome:_3	AUGUSTUS	gene	56835653	56837449	.	-	.	ID=g17765;
OX637534.1_Linnaemya_tessellans_genome_assembly,_chromosome:_3	AUGUSTUS	mRNA	56835653	56837449	0.76	-	.	ID=g17765.t1;Parent=g17765;
OX637534.1_Linnaemya_tessellans_genome_assembly,_chromosome:_3	AUGUSTUS	stop_codon	56835653	56835655	.	-	0	ID=g17765.t1.stop1;Parent=g17765.t1;
OX637534.1_Linnaemya_tessellans_genome_assembly,_chromosome:_3	AUGUSTUS	CDS	56835653	56836270	0.78	-	0	ID=g17765.t1.CDS1;Parent=g17765.t1;
OX637534.1_Linnaemya_tessellans_genome_assembly,_chromosome:_3	AUGUSTUS	exon	56835653	56836270	.	-	.	ID=g17765.t1.exon1;Parent=g17765.t1;
OX637534.1_Linnaemya_tessellans_genome_assembly,_chromosome:_3	AUGUSTUS	intron	56836271	56836322	1	-	.	ID=g17765.t1.intron1;Parent=g17765.t1;
OX637534.1_Linnaemya_tessellans_genome_assembly,_chromosome:_3	AUGUSTUS	CDS	56836323	56836745	1	-	0	ID=g17765.t1.CDS2;Parent=g17765.t1;
OX637534.1_Linnaemya_tessellans_genome_assembly,_chromosome:_3	AUGUSTUS	exon	56836323	56836745	.	-	.	ID=g17765.t1.exon2;Parent=g17765.t1;
OX637534.1_Linnaemya_tessellans_genome_assembly,_chromosome:_3	AUGUSTUS	intron	56836746	56836823	1	-	.	ID=g17765.t1.intron2;Parent=g17765.t1;
OX637534.1_Linnaemya_tessellans_genome_assembly,_chromosome:_3	AUGUSTUS	CDS	56836824	56837196	1	-	1	ID=g17765.t1.CDS3;Parent=g17765.t1;
OX637534.1_Linnaemya_tessellans_genome_assembly,_chromosome:_3	AUGUSTUS	exon	56836824	56837196	.	-	.	ID=g17765.t1.exon3;Parent=g17765.t1;
OX637534.1_Linnaemya_tessellans_genome_assembly,_chromosome:_3	AUGUSTUS	intron	56837197	56837258	1	-	.	ID=g17765.t1.intron3;Parent=g17765.t1;
OX637534.1_Linnaemya_tessellans_genome_assembly,_chromosome:_3	AUGUSTUS	CDS	56837259	56837449	0.95	-	0	ID=g17765.t1.CDS4;Parent=g17765.t1;
OX637534.1_Linnaemya_tessellans_genome_assembly,_chromosome:_3	AUGUSTUS	exon	56837259	56837449	.	-	.	ID=g17765.t1.exon4;Parent=g17765.t1;
OX637534.1_Linnaemya_tessellans_genome_assembly,_chromosome:_3	AUGUSTUS	start_codon	56837447	56837449	.	-	0	ID=g17765.t1.start1;Parent=g17765.t1;
OX637534.1_Linnaemya_tessellans_genome_assembly,_chromosome:_3	AUGUSTUS	gene	56839208	56840053	.	-	.	ID=g17766;
OX637534.1_Linnaemya_tessellans_genome_assembly,_chromosome:_3	AUGUSTUS	mRNA	56839208	56840053	1	-	.	ID=g17766.t1;Parent=g17766;
OX637534.1_Linnaemya_tessellans_genome_assembly,_chromosome:_3	AUGUSTUS	stop_codon	56839208	56839210	.	-	0	ID=g17766.t1.stop1;Parent=g17766.t1;
OX637534.1_Linnaemya_tessellans_genome_assembly,_chromosome:_3	AUGUSTUS	CDS	56839208	56839839	1	-	2	ID=g17766.t1.CDS1;Parent=g17766.t1;
OX637534.1_Linnaemya_tessellans_genome_assembly,_chromosome:_3	AUGUSTUS	exon	56839208	56839839	.	-	.	ID=g17766.t1.exon1;Parent=g17766.t1;
OX637534.1_Linnaemya_tessellans_genome_assembly,_chromosome:_3	AUGUSTUS	intron	56839840	56839935	1	-	.	ID=g17766.t1.intron1;Parent=g17766.t1;
OX637534.1_Linnaemya_tessellans_genome_assembly,_chromosome:_3	AUGUSTUS	CDS	56839936	56840053	1	-	0	ID=g17766.t1.CDS2;Parent=g17766.t1;
OX637534.1_Linnaemya_tessellans_genome_assembly,_chromosome:_3	AUGUSTUS	exon	56839936	56840053	.	-	.	ID=g17766.t1.exon2;Parent=g17766.t1;
OX637534.1_Linnaemya_tessellans_genome_assembly,_chromosome:_3	AUGUSTUS	start_codon	56840051	56840053	.	-	0	ID=g17766.t1.start1;Parent=g17766.t1;
OX637534.1_Linnaemya_tessellans_genome_assembly,_chromosome:_3	AUGUSTUS	gene	56840108	56840521	.	-	.	ID=g17767;
OX637534.1_Linnaemya_tessellans_genome_assembly,_chromosome:_3	AUGUSTUS	mRNA	56840108	56840425	1	-	.	ID=g17767.t1;Parent=g17767;
OX637534.1_Linnaemya_tessellans_genome_assembly,_chromosome:_3	AUGUSTUS	stop_codon	56840108	56840110	.	-	0	ID=g17767.t1.stop1;Parent=g17767.t1;
OX637534.1_Linnaemya_tessellans_genome_assembly,_chromosome:_3	AUGUSTUS	CDS	56840108	56840425	1	-	0	ID=g17767.t1.CDS1;Parent=g17767.t1;
OX637534.1_Linnaemya_tessellans_genome_assembly,_chromosome:_3	AUGUSTUS	exon	56840108	56840425	.	-	.	ID=g17767.t1.exon1;Parent=g17767.t1;
OX637534.1_Linnaemya_tessellans_genome_assembly,_chromosome:_3	AUGUSTUS	start_codon	56840423	56840425	.	-	0	ID=g17767.t1.start1;Parent=g17767.t1;
OX637534.1_Linnaemya_tessellans_genome_assembly,_chromosome:_3	AUGUSTUS	mRNA	56840108	56840521	0.66	-	.	ID=g17767.t2;Parent=g17767;
OX637534.1_Linnaemya_tessellans_genome_assembly,_chromosome:_3	AUGUSTUS	stop_codon	56840108	56840110	.	-	0	ID=g17767.t2.stop1;Parent=g17767.t2;
OX637534.1_Linnaemya_tessellans_genome_assembly,_chromosome:_3	AUGUSTUS	CDS	56840108	56840521	0.66	-	0	ID=g17767.t2.CDS1;Parent=g17767.t2;
OX637534.1_Linnaemya_tessellans_genome_assembly,_chromosome:_3	AUGUSTUS	exon	56840108	56840521	.	-	.	ID=g17767.t2.exon1;Parent=g17767.t2;
OX637534.1_Linnaemya_tessellans_genome_assembly,_chromosome:_3	AUGUSTUS	start_codon	56840519	56840521	.	-	0	ID=g17767.t2.start1;Parent=g17767.t2;
OX637534.1_Linnaemya_tessellans_genome_assembly,_chromosome:_3	AUGUSTUS	gene	56840711	56841190	.	-	.	ID=g17768;
OX637534.1_Linnaemya_tessellans_genome_assembly,_chromosome:_3	AUGUSTUS	mRNA	56840711	56841190	1	-	.	ID=g17768.t1;Parent=g17768;
OX637534.1_Linnaemya_tessellans_genome_assembly,_chromosome:_3	AUGUSTUS	stop_codon	56840711	56840713	.	-	0	ID=g17768.t1.stop1;Parent=g17768.t1;
OX637534.1_Linnaemya_tessellans_genome_assembly,_chromosome:_3	AUGUSTUS	CDS	56840711	56840984	1	-	1	ID=g17768.t1.CDS1;Parent=g17768.t1;
OX637534.1_Linnaemya_tessellans_genome_assembly,_chromosome:_3	AUGUSTUS	exon	56840711	56840984	.	-	.	ID=g17768.t1.exon1;Parent=g17768.t1;
OX637534.1_Linnaemya_tessellans_genome_assembly,_chromosome:_3	AUGUSTUS	intron	56840985	56841047	1	-	.	ID=g17768.t1.intron1;Parent=g17768.t1;
OX637534.1_Linnaemya_tessellans_genome_assembly,_chromosome:_3	AUGUSTUS	CDS	56841048	56841190	1	-	0	ID=g17768.t1.CDS2;Parent=g17768.t1;
OX637534.1_Linnaemya_tessellans_genome_assembly,_chromosome:_3	AUGUSTUS	exon	56841048	56841190	.	-	.	ID=g17768.t1.exon2;Parent=g17768.t1;
OX637534.1_Linnaemya_tessellans_genome_assembly,_chromosome:_3	AUGUSTUS	start_codon	56841188	56841190	.	-	0	ID=g17768.t1.start1;Parent=g17768.t1;
OX637534.1_Linnaemya_tessellans_genome_assembly,_chromosome:_3	AUGUSTUS	gene	56849346	56852288	.	-	.	ID=g17769;
OX637534.1_Linnaemya_tessellans_genome_assembly,_chromosome:_3	AUGUSTUS	mRNA	56849346	56852288	0.98	-	.	ID=g17769.t1;Parent=g17769;
OX637534.1_Linnaemya_tessellans_genome_assembly,_chromosome:_3	AUGUSTUS	stop_codon	56849346	56849348	.	-	0	ID=g17769.t1.stop1;Parent=g17769.t1;
OX637534.1_Linnaemya_tessellans_genome_assembly,_chromosome:_3	AUGUSTUS	CDS	56849346	56849404	0.98	-	2	ID=g17769.t1.CDS1;Parent=g17769.t1;
OX637534.1_Linnaemya_tessellans_genome_assembly,_chromosome:_3	AUGUSTUS	exon	56849346	56849404	.	-	.	ID=g17769.t1.exon1;Parent=g17769.t1;
OX637534.1_Linnaemya_tessellans_genome_assembly,_chromosome:_3	AUGUSTUS	intron	56849405	56852047	0.98	-	.	ID=g17769.t1.intron1;Parent=g17769.t1;
OX637534.1_Linnaemya_tessellans_genome_assembly,_chromosome:_3	AUGUSTUS	CDS	56852048	56852288	1	-	0	ID=g17769.t1.CDS2;Parent=g17769.t1;
OX637534.1_Linnaemya_tessellans_genome_assembly,_chromosome:_3	AUGUSTUS	exon	56852048	56852288	.	-	.	ID=g17769.t1.exon2;Parent=g17769.t1;
OX637534.1_Linnaemya_tessellans_genome_assembly,_chromosome:_3	AUGUSTUS	start_codon	56852286	56852288	.	-	0	ID=g17769.t1.start1;Parent=g17769.t1;
OX637534.1_Linnaemya_tessellans_genome_assembly,_chromosome:_3	AUGUSTUS	gene	56859093	56863004	.	+	.	ID=g17770;
OX637534.1_Linnaemya_tessellans_genome_assembly,_chromosome:_3	AUGUSTUS	mRNA	56859093	56863004	1	+	.	ID=g17770.t1;Parent=g17770;
OX637534.1_Linnaemya_tessellans_genome_assembly,_chromosome:_3	AUGUSTUS	start_codon	56859093	56859095	.	+	0	ID=g17770.t1.start1;Parent=g17770.t1;
OX637534.1_Linnaemya_tessellans_genome_assembly,_chromosome:_3	AUGUSTUS	CDS	56859093	56863004	1	+	0	ID=g17770.t1.CDS1;Parent=g17770.t1;
OX637534.1_Linnaemya_tessellans_genome_assembly,_chromosome:_3	AUGUSTUS	exon	56859093	56863004	.	+	.	ID=g17770.t1.exon1;Parent=g17770.t1;
OX637534.1_Linnaemya_tessellans_genome_assembly,_chromosome:_3	AUGUSTUS	stop_codon	56863002	56863004	.	+	0	ID=g17770.t1.stop1;Parent=g17770.t1;
OX637534.1_Linnaemya_tessellans_genome_assembly,_chromosome:_3	AUGUSTUS	gene	56866823	56867359	.	+	.	ID=g17771;
OX637534.1_Linnaemya_tessellans_genome_assembly,_chromosome:_3	AUGUSTUS	mRNA	56866823	56867359	1	+	.	ID=g17771.t1;Parent=g17771;
OX637534.1_Linnaemya_tessellans_genome_assembly,_chromosome:_3	AUGUSTUS	start_codon	56866823	56866825	.	+	0	ID=g17771.t1.start1;Parent=g17771.t1;
OX637534.1_Linnaemya_tessellans_genome_assembly,_chromosome:_3	AUGUSTUS	CDS	56866823	56867359	1	+	0	ID=g17771.t1.CDS1;Parent=g17771.t1;
OX637534.1_Linnaemya_tessellans_genome_assembly,_chromosome:_3	AUGUSTUS	exon	56866823	56867359	.	+	.	ID=g17771.t1.exon1;Parent=g17771.t1;
OX637534.1_Linnaemya_tessellans_genome_assembly,_chromosome:_3	AUGUSTUS	stop_codon	56867357	56867359	.	+	0	ID=g17771.t1.stop1;Parent=g17771.t1;
OX637534.1_Linnaemya_tessellans_genome_assembly,_chromosome:_3	AUGUSTUS	gene	56974335	56975137	.	-	.	ID=g17772;
OX637534.1_Linnaemya_tessellans_genome_assembly,_chromosome:_3	AUGUSTUS	mRNA	56974335	56975137	1	-	.	ID=g17772.t1;Parent=g17772;
OX637534.1_Linnaemya_tessellans_genome_assembly,_chromosome:_3	AUGUSTUS	stop_codon	56974335	56974337	.	-	0	ID=g17772.t1.stop1;Parent=g17772.t1;
OX637534.1_Linnaemya_tessellans_genome_assembly,_chromosome:_3	AUGUSTUS	CDS	56974335	56974722	1	-	1	ID=g17772.t1.CDS1;Parent=g17772.t1;
OX637534.1_Linnaemya_tessellans_genome_assembly,_chromosome:_3	AUGUSTUS	exon	56974335	56974722	.	-	.	ID=g17772.t1.exon1;Parent=g17772.t1;
OX637534.1_Linnaemya_tessellans_genome_assembly,_chromosome:_3	AUGUSTUS	intron	56974723	56974781	1	-	.	ID=g17772.t1.intron1;Parent=g17772.t1;
OX637534.1_Linnaemya_tessellans_genome_assembly,_chromosome:_3	AUGUSTUS	CDS	56974782	56974938	1	-	2	ID=g17772.t1.CDS2;Parent=g17772.t1;
OX637534.1_Linnaemya_tessellans_genome_assembly,_chromosome:_3	AUGUSTUS	exon	56974782	56974938	.	-	.	ID=g17772.t1.exon2;Parent=g17772.t1;
OX637534.1_Linnaemya_tessellans_genome_assembly,_chromosome:_3	AUGUSTUS	intron	56974939	56975007	1	-	.	ID=g17772.t1.intron2;Parent=g17772.t1;
OX637534.1_Linnaemya_tessellans_genome_assembly,_chromosome:_3	AUGUSTUS	CDS	56975008	56975137	1	-	0	ID=g17772.t1.CDS3;Parent=g17772.t1;
OX637534.1_Linnaemya_tessellans_genome_assembly,_chromosome:_3	AUGUSTUS	exon	56975008	56975137	.	-	.	ID=g17772.t1.exon3;Parent=g17772.t1;
OX637534.1_Linnaemya_tessellans_genome_assembly,_chromosome:_3	AUGUSTUS	start_codon	56975135	56975137	.	-	0	ID=g17772.t1.start1;Parent=g17772.t1;
OX637534.1_Linnaemya_tessellans_genome_assembly,_chromosome:_3	AUGUSTUS	gene	57003697	57011465	.	+	.	ID=g17773;
OX637534.1_Linnaemya_tessellans_genome_assembly,_chromosome:_3	AUGUSTUS	mRNA	57003697	57011465	0.98	+	.	ID=g17773.t1;Parent=g17773;
OX637534.1_Linnaemya_tessellans_genome_assembly,_chromosome:_3	AUGUSTUS	start_codon	57003697	57003699	.	+	0	ID=g17773.t1.start1;Parent=g17773.t1;
OX637534.1_Linnaemya_tessellans_genome_assembly,_chromosome:_3	AUGUSTUS	CDS	57003697	57003731	0.98	+	0	ID=g17773.t1.CDS1;Parent=g17773.t1;
OX637534.1_Linnaemya_tessellans_genome_assembly,_chromosome:_3	AUGUSTUS	exon	57003697	57003731	.	+	.	ID=g17773.t1.exon1;Parent=g17773.t1;
OX637534.1_Linnaemya_tessellans_genome_assembly,_chromosome:_3	AUGUSTUS	intron	57003732	57005521	0.98	+	.	ID=g17773.t1.intron1;Parent=g17773.t1;
OX637534.1_Linnaemya_tessellans_genome_assembly,_chromosome:_3	AUGUSTUS	CDS	57005522	57011465	1	+	1	ID=g17773.t1.CDS2;Parent=g17773.t1;
OX637534.1_Linnaemya_tessellans_genome_assembly,_chromosome:_3	AUGUSTUS	exon	57005522	57011465	.	+	.	ID=g17773.t1.exon2;Parent=g17773.t1;
OX637534.1_Linnaemya_tessellans_genome_assembly,_chromosome:_3	AUGUSTUS	stop_codon	57011463	57011465	.	+	0	ID=g17773.t1.stop1;Parent=g17773.t1;
OX637534.1_Linnaemya_tessellans_genome_assembly,_chromosome:_3	AUGUSTUS	gene	57019752	57038867	.	+	.	ID=g17774;
OX637534.1_Linnaemya_tessellans_genome_assembly,_chromosome:_3	AUGUSTUS	mRNA	57019752	57038867	.	+	.	ID=g17774.t1;Parent=g17774;
OX637534.1_Linnaemya_tessellans_genome_assembly,_chromosome:_3	AUGUSTUS	start_codon	57019752	57019754	.	+	0	ID=g17774.t1.start1;Parent=g17774.t1;
OX637534.1_Linnaemya_tessellans_genome_assembly,_chromosome:_3	AUGUSTUS	CDS	57019752	57020200	0.96	+	0	ID=g17774.t1.CDS1;Parent=g17774.t1;
OX637534.1_Linnaemya_tessellans_genome_assembly,_chromosome:_3	AUGUSTUS	exon	57019752	57020200	.	+	.	ID=g17774.t1.exon1;Parent=g17774.t1;
OX637534.1_Linnaemya_tessellans_genome_assembly,_chromosome:_3	AUGUSTUS	intron	57020201	57038821	0.01	+	.	ID=g17774.t1.intron1;Parent=g17774.t1;
OX637534.1_Linnaemya_tessellans_genome_assembly,_chromosome:_3	AUGUSTUS	CDS	57038822	57038867	0.01	+	1	ID=g17774.t1.CDS2;Parent=g17774.t1;
OX637534.1_Linnaemya_tessellans_genome_assembly,_chromosome:_3	AUGUSTUS	exon	57038822	57038867	.	+	.	ID=g17774.t1.exon2;Parent=g17774.t1;
OX637534.1_Linnaemya_tessellans_genome_assembly,_chromosome:_3	AUGUSTUS	stop_codon	57038865	57038867	.	+	0	ID=g17774.t1.stop1;Parent=g17774.t1;
OX637534.1_Linnaemya_tessellans_genome_assembly,_chromosome:_3	AUGUSTUS	gene	57074899	57076392	.	+	.	ID=g17775;
OX637534.1_Linnaemya_tessellans_genome_assembly,_chromosome:_3	AUGUSTUS	mRNA	57074899	57076392	1	+	.	ID=g17775.t1;Parent=g17775;
OX637534.1_Linnaemya_tessellans_genome_assembly,_chromosome:_3	AUGUSTUS	start_codon	57074899	57074901	.	+	0	ID=g17775.t1.start1;Parent=g17775.t1;
OX637534.1_Linnaemya_tessellans_genome_assembly,_chromosome:_3	AUGUSTUS	CDS	57074899	57076392	1	+	0	ID=g17775.t1.CDS1;Parent=g17775.t1;
OX637534.1_Linnaemya_tessellans_genome_assembly,_chromosome:_3	AUGUSTUS	exon	57074899	57076392	.	+	.	ID=g17775.t1.exon1;Parent=g17775.t1;
OX637534.1_Linnaemya_tessellans_genome_assembly,_chromosome:_3	AUGUSTUS	stop_codon	57076390	57076392	.	+	0	ID=g17775.t1.stop1;Parent=g17775.t1;
OX637534.1_Linnaemya_tessellans_genome_assembly,_chromosome:_3	AUGUSTUS	gene	57077349	57081266	.	-	.	ID=g17776;
OX637534.1_Linnaemya_tessellans_genome_assembly,_chromosome:_3	AUGUSTUS	mRNA	57077349	57081266	0.45	-	.	ID=g17776.t1;Parent=g17776;
OX637534.1_Linnaemya_tessellans_genome_assembly,_chromosome:_3	AUGUSTUS	stop_codon	57077349	57077351	.	-	0	ID=g17776.t1.stop1;Parent=g17776.t1;
OX637534.1_Linnaemya_tessellans_genome_assembly,_chromosome:_3	AUGUSTUS	CDS	57077349	57077454	0.62	-	1	ID=g17776.t1.CDS1;Parent=g17776.t1;
OX637534.1_Linnaemya_tessellans_genome_assembly,_chromosome:_3	AUGUSTUS	exon	57077349	57077454	.	-	.	ID=g17776.t1.exon1;Parent=g17776.t1;
OX637534.1_Linnaemya_tessellans_genome_assembly,_chromosome:_3	AUGUSTUS	intron	57077455	57077871	0.56	-	.	ID=g17776.t1.intron1;Parent=g17776.t1;
OX637534.1_Linnaemya_tessellans_genome_assembly,_chromosome:_3	AUGUSTUS	CDS	57077872	57078443	0.45	-	0	ID=g17776.t1.CDS2;Parent=g17776.t1;
OX637534.1_Linnaemya_tessellans_genome_assembly,_chromosome:_3	AUGUSTUS	exon	57077872	57078443	.	-	.	ID=g17776.t1.exon2;Parent=g17776.t1;
OX637534.1_Linnaemya_tessellans_genome_assembly,_chromosome:_3	AUGUSTUS	intron	57078444	57078731	0.77	-	.	ID=g17776.t1.intron2;Parent=g17776.t1;
OX637534.1_Linnaemya_tessellans_genome_assembly,_chromosome:_3	AUGUSTUS	CDS	57078732	57081266	0.86	-	0	ID=g17776.t1.CDS3;Parent=g17776.t1;
OX637534.1_Linnaemya_tessellans_genome_assembly,_chromosome:_3	AUGUSTUS	exon	57078732	57081266	.	-	.	ID=g17776.t1.exon3;Parent=g17776.t1;
OX637534.1_Linnaemya_tessellans_genome_assembly,_chromosome:_3	AUGUSTUS	start_codon	57081264	57081266	.	-	0	ID=g17776.t1.start1;Parent=g17776.t1;
OX637534.1_Linnaemya_tessellans_genome_assembly,_chromosome:_3	AUGUSTUS	mRNA	57077349	57079964	0.31	-	.	ID=g17776.t2;Parent=g17776;
OX637534.1_Linnaemya_tessellans_genome_assembly,_chromosome:_3	AUGUSTUS	stop_codon	57077349	57077351	.	-	0	ID=g17776.t2.stop1;Parent=g17776.t2;
OX637534.1_Linnaemya_tessellans_genome_assembly,_chromosome:_3	AUGUSTUS	CDS	57077349	57077454	0.62	-	1	ID=g17776.t2.CDS1;Parent=g17776.t2;
OX637534.1_Linnaemya_tessellans_genome_assembly,_chromosome:_3	AUGUSTUS	exon	57077349	57077454	.	-	.	ID=g17776.t2.exon1;Parent=g17776.t2;
OX637534.1_Linnaemya_tessellans_genome_assembly,_chromosome:_3	AUGUSTUS	intron	57077455	57077871	0.56	-	.	ID=g17776.t2.intron1;Parent=g17776.t2;
OX637534.1_Linnaemya_tessellans_genome_assembly,_chromosome:_3	AUGUSTUS	CDS	57077872	57078443	0.45	-	0	ID=g17776.t2.CDS2;Parent=g17776.t2;
OX637534.1_Linnaemya_tessellans_genome_assembly,_chromosome:_3	AUGUSTUS	exon	57077872	57078443	.	-	.	ID=g17776.t2.exon2;Parent=g17776.t2;
OX637534.1_Linnaemya_tessellans_genome_assembly,_chromosome:_3	AUGUSTUS	intron	57078444	57078731	0.79	-	.	ID=g17776.t2.intron2;Parent=g17776.t2;
OX637534.1_Linnaemya_tessellans_genome_assembly,_chromosome:_3	AUGUSTUS	CDS	57078732	57079964	0.64	-	0	ID=g17776.t2.CDS3;Parent=g17776.t2;
OX637534.1_Linnaemya_tessellans_genome_assembly,_chromosome:_3	AUGUSTUS	exon	57078732	57079964	.	-	.	ID=g17776.t2.exon3;Parent=g17776.t2;
OX637534.1_Linnaemya_tessellans_genome_assembly,_chromosome:_3	AUGUSTUS	start_codon	57079962	57079964	.	-	0	ID=g17776.t2.start1;Parent=g17776.t2;
OX637534.1_Linnaemya_tessellans_genome_assembly,_chromosome:_3	AUGUSTUS	gene	57092128	57094746	.	+	.	ID=g17777;
OX637534.1_Linnaemya_tessellans_genome_assembly,_chromosome:_3	AUGUSTUS	mRNA	57092128	57094746	0.84	+	.	ID=g17777.t1;Parent=g17777;
OX637534.1_Linnaemya_tessellans_genome_assembly,_chromosome:_3	AUGUSTUS	start_codon	57092128	57092130	.	+	0	ID=g17777.t1.start1;Parent=g17777.t1;
OX637534.1_Linnaemya_tessellans_genome_assembly,_chromosome:_3	AUGUSTUS	CDS	57092128	57092171	1	+	0	ID=g17777.t1.CDS1;Parent=g17777.t1;
OX637534.1_Linnaemya_tessellans_genome_assembly,_chromosome:_3	AUGUSTUS	exon	57092128	57092171	.	+	.	ID=g17777.t1.exon1;Parent=g17777.t1;
OX637534.1_Linnaemya_tessellans_genome_assembly,_chromosome:_3	AUGUSTUS	intron	57092172	57092294	1	+	.	ID=g17777.t1.intron1;Parent=g17777.t1;
OX637534.1_Linnaemya_tessellans_genome_assembly,_chromosome:_3	AUGUSTUS	CDS	57092295	57092661	1	+	1	ID=g17777.t1.CDS2;Parent=g17777.t1;
OX637534.1_Linnaemya_tessellans_genome_assembly,_chromosome:_3	AUGUSTUS	exon	57092295	57092661	.	+	.	ID=g17777.t1.exon2;Parent=g17777.t1;
OX637534.1_Linnaemya_tessellans_genome_assembly,_chromosome:_3	AUGUSTUS	intron	57092662	57092717	1	+	.	ID=g17777.t1.intron2;Parent=g17777.t1;
OX637534.1_Linnaemya_tessellans_genome_assembly,_chromosome:_3	AUGUSTUS	CDS	57092718	57093393	0.88	+	0	ID=g17777.t1.CDS3;Parent=g17777.t1;
OX637534.1_Linnaemya_tessellans_genome_assembly,_chromosome:_3	AUGUSTUS	exon	57092718	57093393	.	+	.	ID=g17777.t1.exon3;Parent=g17777.t1;
OX637534.1_Linnaemya_tessellans_genome_assembly,_chromosome:_3	AUGUSTUS	intron	57093394	57093481	0.84	+	.	ID=g17777.t1.intron3;Parent=g17777.t1;
OX637534.1_Linnaemya_tessellans_genome_assembly,_chromosome:_3	AUGUSTUS	CDS	57093482	57093612	0.94	+	2	ID=g17777.t1.CDS4;Parent=g17777.t1;
OX637534.1_Linnaemya_tessellans_genome_assembly,_chromosome:_3	AUGUSTUS	exon	57093482	57093612	.	+	.	ID=g17777.t1.exon4;Parent=g17777.t1;
OX637534.1_Linnaemya_tessellans_genome_assembly,_chromosome:_3	AUGUSTUS	intron	57093613	57093672	1	+	.	ID=g17777.t1.intron4;Parent=g17777.t1;
OX637534.1_Linnaemya_tessellans_genome_assembly,_chromosome:_3	AUGUSTUS	CDS	57093673	57093792	1	+	0	ID=g17777.t1.CDS5;Parent=g17777.t1;
OX637534.1_Linnaemya_tessellans_genome_assembly,_chromosome:_3	AUGUSTUS	exon	57093673	57093792	.	+	.	ID=g17777.t1.exon5;Parent=g17777.t1;
OX637534.1_Linnaemya_tessellans_genome_assembly,_chromosome:_3	AUGUSTUS	intron	57093793	57093853	1	+	.	ID=g17777.t1.intron5;Parent=g17777.t1;
OX637534.1_Linnaemya_tessellans_genome_assembly,_chromosome:_3	AUGUSTUS	CDS	57093854	57094459	1	+	0	ID=g17777.t1.CDS6;Parent=g17777.t1;
OX637534.1_Linnaemya_tessellans_genome_assembly,_chromosome:_3	AUGUSTUS	exon	57093854	57094459	.	+	.	ID=g17777.t1.exon6;Parent=g17777.t1;
OX637534.1_Linnaemya_tessellans_genome_assembly,_chromosome:_3	AUGUSTUS	intron	57094460	57094521	1	+	.	ID=g17777.t1.intron6;Parent=g17777.t1;
OX637534.1_Linnaemya_tessellans_genome_assembly,_chromosome:_3	AUGUSTUS	CDS	57094522	57094746	1	+	0	ID=g17777.t1.CDS7;Parent=g17777.t1;
OX637534.1_Linnaemya_tessellans_genome_assembly,_chromosome:_3	AUGUSTUS	exon	57094522	57094746	.	+	.	ID=g17777.t1.exon7;Parent=g17777.t1;
OX637534.1_Linnaemya_tessellans_genome_assembly,_chromosome:_3	AUGUSTUS	stop_codon	57094744	57094746	.	+	0	ID=g17777.t1.stop1;Parent=g17777.t1;
OX637534.1_Linnaemya_tessellans_genome_assembly,_chromosome:_3	AUGUSTUS	gene	57104696	57104911	.	+	.	ID=g17778;
OX637534.1_Linnaemya_tessellans_genome_assembly,_chromosome:_3	AUGUSTUS	mRNA	57104696	57104911	0.58	+	.	ID=g17778.t1;Parent=g17778;
OX637534.1_Linnaemya_tessellans_genome_assembly,_chromosome:_3	AUGUSTUS	start_codon	57104696	57104698	.	+	0	ID=g17778.t1.start1;Parent=g17778.t1;
OX637534.1_Linnaemya_tessellans_genome_assembly,_chromosome:_3	AUGUSTUS	CDS	57104696	57104911	0.58	+	0	ID=g17778.t1.CDS1;Parent=g17778.t1;
OX637534.1_Linnaemya_tessellans_genome_assembly,_chromosome:_3	AUGUSTUS	exon	57104696	57104911	.	+	.	ID=g17778.t1.exon1;Parent=g17778.t1;
OX637534.1_Linnaemya_tessellans_genome_assembly,_chromosome:_3	AUGUSTUS	stop_codon	57104909	57104911	.	+	0	ID=g17778.t1.stop1;Parent=g17778.t1;
OX637534.1_Linnaemya_tessellans_genome_assembly,_chromosome:_3	AUGUSTUS	gene	57112364	57112579	.	+	.	ID=g17779;
OX637534.1_Linnaemya_tessellans_genome_assembly,_chromosome:_3	AUGUSTUS	mRNA	57112364	57112579	0.31	+	.	ID=g17779.t1;Parent=g17779;
OX637534.1_Linnaemya_tessellans_genome_assembly,_chromosome:_3	AUGUSTUS	start_codon	57112364	57112366	.	+	0	ID=g17779.t1.start1;Parent=g17779.t1;
OX637534.1_Linnaemya_tessellans_genome_assembly,_chromosome:_3	AUGUSTUS	CDS	57112364	57112579	0.31	+	0	ID=g17779.t1.CDS1;Parent=g17779.t1;
OX637534.1_Linnaemya_tessellans_genome_assembly,_chromosome:_3	AUGUSTUS	exon	57112364	57112579	.	+	.	ID=g17779.t1.exon1;Parent=g17779.t1;
OX637534.1_Linnaemya_tessellans_genome_assembly,_chromosome:_3	AUGUSTUS	stop_codon	57112577	57112579	.	+	0	ID=g17779.t1.stop1;Parent=g17779.t1;
OX637534.1_Linnaemya_tessellans_genome_assembly,_chromosome:_3	AUGUSTUS	gene	57120681	57120896	.	+	.	ID=g17780;
OX637534.1_Linnaemya_tessellans_genome_assembly,_chromosome:_3	AUGUSTUS	mRNA	57120681	57120896	0.63	+	.	ID=g17780.t1;Parent=g17780;
OX637534.1_Linnaemya_tessellans_genome_assembly,_chromosome:_3	AUGUSTUS	start_codon	57120681	57120683	.	+	0	ID=g17780.t1.start1;Parent=g17780.t1;
OX637534.1_Linnaemya_tessellans_genome_assembly,_chromosome:_3	AUGUSTUS	CDS	57120681	57120896	0.63	+	0	ID=g17780.t1.CDS1;Parent=g17780.t1;
OX637534.1_Linnaemya_tessellans_genome_assembly,_chromosome:_3	AUGUSTUS	exon	57120681	57120896	.	+	.	ID=g17780.t1.exon1;Parent=g17780.t1;
OX637534.1_Linnaemya_tessellans_genome_assembly,_chromosome:_3	AUGUSTUS	stop_codon	57120894	57120896	.	+	0	ID=g17780.t1.stop1;Parent=g17780.t1;
OX637534.1_Linnaemya_tessellans_genome_assembly,_chromosome:_3	AUGUSTUS	gene	57128465	57129606	.	-	.	ID=g17781;
OX637534.1_Linnaemya_tessellans_genome_assembly,_chromosome:_3	AUGUSTUS	mRNA	57128465	57129606	0.76	-	.	ID=g17781.t1;Parent=g17781;
OX637534.1_Linnaemya_tessellans_genome_assembly,_chromosome:_3	AUGUSTUS	stop_codon	57128465	57128467	.	-	0	ID=g17781.t1.stop1;Parent=g17781.t1;
OX637534.1_Linnaemya_tessellans_genome_assembly,_chromosome:_3	AUGUSTUS	CDS	57128465	57128595	1	-	2	ID=g17781.t1.CDS1;Parent=g17781.t1;
OX637534.1_Linnaemya_tessellans_genome_assembly,_chromosome:_3	AUGUSTUS	exon	57128465	57128595	.	-	.	ID=g17781.t1.exon1;Parent=g17781.t1;
OX637534.1_Linnaemya_tessellans_genome_assembly,_chromosome:_3	AUGUSTUS	intron	57128596	57128663	1	-	.	ID=g17781.t1.intron1;Parent=g17781.t1;
OX637534.1_Linnaemya_tessellans_genome_assembly,_chromosome:_3	AUGUSTUS	CDS	57128664	57128814	1	-	0	ID=g17781.t1.CDS2;Parent=g17781.t1;
OX637534.1_Linnaemya_tessellans_genome_assembly,_chromosome:_3	AUGUSTUS	exon	57128664	57128814	.	-	.	ID=g17781.t1.exon2;Parent=g17781.t1;
OX637534.1_Linnaemya_tessellans_genome_assembly,_chromosome:_3	AUGUSTUS	intron	57128815	57128879	1	-	.	ID=g17781.t1.intron2;Parent=g17781.t1;
OX637534.1_Linnaemya_tessellans_genome_assembly,_chromosome:_3	AUGUSTUS	CDS	57128880	57129082	1	-	2	ID=g17781.t1.CDS3;Parent=g17781.t1;
OX637534.1_Linnaemya_tessellans_genome_assembly,_chromosome:_3	AUGUSTUS	exon	57128880	57129082	.	-	.	ID=g17781.t1.exon3;Parent=g17781.t1;
OX637534.1_Linnaemya_tessellans_genome_assembly,_chromosome:_3	AUGUSTUS	intron	57129083	57129450	1	-	.	ID=g17781.t1.intron3;Parent=g17781.t1;
OX637534.1_Linnaemya_tessellans_genome_assembly,_chromosome:_3	AUGUSTUS	CDS	57129451	57129516	0.98	-	2	ID=g17781.t1.CDS4;Parent=g17781.t1;
OX637534.1_Linnaemya_tessellans_genome_assembly,_chromosome:_3	AUGUSTUS	exon	57129451	57129516	.	-	.	ID=g17781.t1.exon4;Parent=g17781.t1;
OX637534.1_Linnaemya_tessellans_genome_assembly,_chromosome:_3	AUGUSTUS	intron	57129517	57129581	0.98	-	.	ID=g17781.t1.intron4;Parent=g17781.t1;
OX637534.1_Linnaemya_tessellans_genome_assembly,_chromosome:_3	AUGUSTUS	CDS	57129582	57129606	0.76	-	0	ID=g17781.t1.CDS5;Parent=g17781.t1;
OX637534.1_Linnaemya_tessellans_genome_assembly,_chromosome:_3	AUGUSTUS	exon	57129582	57129606	.	-	.	ID=g17781.t1.exon5;Parent=g17781.t1;
OX637534.1_Linnaemya_tessellans_genome_assembly,_chromosome:_3	AUGUSTUS	start_codon	57129604	57129606	.	-	0	ID=g17781.t1.start1;Parent=g17781.t1;
OX637534.1_Linnaemya_tessellans_genome_assembly,_chromosome:_3	AUGUSTUS	gene	57129685	57131544	.	-	.	ID=g17782;
OX637534.1_Linnaemya_tessellans_genome_assembly,_chromosome:_3	AUGUSTUS	mRNA	57129685	57131544	1	-	.	ID=g17782.t1;Parent=g17782;
OX637534.1_Linnaemya_tessellans_genome_assembly,_chromosome:_3	AUGUSTUS	stop_codon	57129685	57129687	.	-	0	ID=g17782.t1.stop1;Parent=g17782.t1;
OX637534.1_Linnaemya_tessellans_genome_assembly,_chromosome:_3	AUGUSTUS	CDS	57129685	57131544	1	-	0	ID=g17782.t1.CDS1;Parent=g17782.t1;
OX637534.1_Linnaemya_tessellans_genome_assembly,_chromosome:_3	AUGUSTUS	exon	57129685	57131544	.	-	.	ID=g17782.t1.exon1;Parent=g17782.t1;
OX637534.1_Linnaemya_tessellans_genome_assembly,_chromosome:_3	AUGUSTUS	start_codon	57131542	57131544	.	-	0	ID=g17782.t1.start1;Parent=g17782.t1;
OX637534.1_Linnaemya_tessellans_genome_assembly,_chromosome:_3	AUGUSTUS	gene	57153403	57155058	.	+	.	ID=g17783;
OX637534.1_Linnaemya_tessellans_genome_assembly,_chromosome:_3	AUGUSTUS	mRNA	57153403	57155058	0.65	+	.	ID=g17783.t1;Parent=g17783;
OX637534.1_Linnaemya_tessellans_genome_assembly,_chromosome:_3	AUGUSTUS	start_codon	57153403	57153405	.	+	0	ID=g17783.t1.start1;Parent=g17783.t1;
OX637534.1_Linnaemya_tessellans_genome_assembly,_chromosome:_3	AUGUSTUS	CDS	57153403	57154377	0.81	+	0	ID=g17783.t1.CDS1;Parent=g17783.t1;
OX637534.1_Linnaemya_tessellans_genome_assembly,_chromosome:_3	AUGUSTUS	exon	57153403	57154377	.	+	.	ID=g17783.t1.exon1;Parent=g17783.t1;
OX637534.1_Linnaemya_tessellans_genome_assembly,_chromosome:_3	AUGUSTUS	intron	57154378	57154563	0.7	+	.	ID=g17783.t1.intron1;Parent=g17783.t1;
OX637534.1_Linnaemya_tessellans_genome_assembly,_chromosome:_3	AUGUSTUS	CDS	57154564	57155058	0.7	+	0	ID=g17783.t1.CDS2;Parent=g17783.t1;
OX637534.1_Linnaemya_tessellans_genome_assembly,_chromosome:_3	AUGUSTUS	exon	57154564	57155058	.	+	.	ID=g17783.t1.exon2;Parent=g17783.t1;
OX637534.1_Linnaemya_tessellans_genome_assembly,_chromosome:_3	AUGUSTUS	stop_codon	57155056	57155058	.	+	0	ID=g17783.t1.stop1;Parent=g17783.t1;
OX637534.1_Linnaemya_tessellans_genome_assembly,_chromosome:_3	AUGUSTUS	gene	57156929	57159276	.	-	.	ID=g17784;
OX637534.1_Linnaemya_tessellans_genome_assembly,_chromosome:_3	AUGUSTUS	mRNA	57156929	57159276	0.94	-	.	ID=g17784.t1;Parent=g17784;
OX637534.1_Linnaemya_tessellans_genome_assembly,_chromosome:_3	AUGUSTUS	stop_codon	57156929	57156931	.	-	0	ID=g17784.t1.stop1;Parent=g17784.t1;
OX637534.1_Linnaemya_tessellans_genome_assembly,_chromosome:_3	AUGUSTUS	CDS	57156929	57158376	1	-	2	ID=g17784.t1.CDS1;Parent=g17784.t1;
OX637534.1_Linnaemya_tessellans_genome_assembly,_chromosome:_3	AUGUSTUS	exon	57156929	57158376	.	-	.	ID=g17784.t1.exon1;Parent=g17784.t1;
OX637534.1_Linnaemya_tessellans_genome_assembly,_chromosome:_3	AUGUSTUS	intron	57158377	57158801	1	-	.	ID=g17784.t1.intron1;Parent=g17784.t1;
OX637534.1_Linnaemya_tessellans_genome_assembly,_chromosome:_3	AUGUSTUS	CDS	57158802	57159057	0.94	-	0	ID=g17784.t1.CDS2;Parent=g17784.t1;
OX637534.1_Linnaemya_tessellans_genome_assembly,_chromosome:_3	AUGUSTUS	exon	57158802	57159057	.	-	.	ID=g17784.t1.exon2;Parent=g17784.t1;
OX637534.1_Linnaemya_tessellans_genome_assembly,_chromosome:_3	AUGUSTUS	intron	57159058	57159114	0.94	-	.	ID=g17784.t1.intron2;Parent=g17784.t1;
OX637534.1_Linnaemya_tessellans_genome_assembly,_chromosome:_3	AUGUSTUS	CDS	57159115	57159276	1	-	0	ID=g17784.t1.CDS3;Parent=g17784.t1;
OX637534.1_Linnaemya_tessellans_genome_assembly,_chromosome:_3	AUGUSTUS	exon	57159115	57159276	.	-	.	ID=g17784.t1.exon3;Parent=g17784.t1;
OX637534.1_Linnaemya_tessellans_genome_assembly,_chromosome:_3	AUGUSTUS	start_codon	57159274	57159276	.	-	0	ID=g17784.t1.start1;Parent=g17784.t1;
OX637534.1_Linnaemya_tessellans_genome_assembly,_chromosome:_3	AUGUSTUS	gene	57196014	57196480	.	-	.	ID=g17785;
OX637534.1_Linnaemya_tessellans_genome_assembly,_chromosome:_3	AUGUSTUS	mRNA	57196014	57196480	1	-	.	ID=g17785.t1;Parent=g17785;
OX637534.1_Linnaemya_tessellans_genome_assembly,_chromosome:_3	AUGUSTUS	stop_codon	57196014	57196016	.	-	0	ID=g17785.t1.stop1;Parent=g17785.t1;
OX637534.1_Linnaemya_tessellans_genome_assembly,_chromosome:_3	AUGUSTUS	CDS	57196014	57196075	1	-	2	ID=g17785.t1.CDS1;Parent=g17785.t1;
OX637534.1_Linnaemya_tessellans_genome_assembly,_chromosome:_3	AUGUSTUS	exon	57196014	57196075	.	-	.	ID=g17785.t1.exon1;Parent=g17785.t1;
OX637534.1_Linnaemya_tessellans_genome_assembly,_chromosome:_3	AUGUSTUS	intron	57196076	57196139	1	-	.	ID=g17785.t1.intron1;Parent=g17785.t1;
OX637534.1_Linnaemya_tessellans_genome_assembly,_chromosome:_3	AUGUSTUS	CDS	57196140	57196293	1	-	0	ID=g17785.t1.CDS2;Parent=g17785.t1;
OX637534.1_Linnaemya_tessellans_genome_assembly,_chromosome:_3	AUGUSTUS	exon	57196140	57196293	.	-	.	ID=g17785.t1.exon2;Parent=g17785.t1;
OX637534.1_Linnaemya_tessellans_genome_assembly,_chromosome:_3	AUGUSTUS	intron	57196294	57196354	1	-	.	ID=g17785.t1.intron2;Parent=g17785.t1;
OX637534.1_Linnaemya_tessellans_genome_assembly,_chromosome:_3	AUGUSTUS	CDS	57196355	57196480	1	-	0	ID=g17785.t1.CDS3;Parent=g17785.t1;
OX637534.1_Linnaemya_tessellans_genome_assembly,_chromosome:_3	AUGUSTUS	exon	57196355	57196480	.	-	.	ID=g17785.t1.exon3;Parent=g17785.t1;
OX637534.1_Linnaemya_tessellans_genome_assembly,_chromosome:_3	AUGUSTUS	start_codon	57196478	57196480	.	-	0	ID=g17785.t1.start1;Parent=g17785.t1;
OX637534.1_Linnaemya_tessellans_genome_assembly,_chromosome:_3	AUGUSTUS	gene	57197336	57205322	.	+	.	ID=g17786;
OX637534.1_Linnaemya_tessellans_genome_assembly,_chromosome:_3	AUGUSTUS	mRNA	57197336	57205322	0.81	+	.	ID=g17786.t1;Parent=g17786;
OX637534.1_Linnaemya_tessellans_genome_assembly,_chromosome:_3	AUGUSTUS	start_codon	57197336	57197338	.	+	0	ID=g17786.t1.start1;Parent=g17786.t1;
OX637534.1_Linnaemya_tessellans_genome_assembly,_chromosome:_3	AUGUSTUS	CDS	57197336	57197461	0.84	+	0	ID=g17786.t1.CDS1;Parent=g17786.t1;
OX637534.1_Linnaemya_tessellans_genome_assembly,_chromosome:_3	AUGUSTUS	exon	57197336	57197461	.	+	.	ID=g17786.t1.exon1;Parent=g17786.t1;
OX637534.1_Linnaemya_tessellans_genome_assembly,_chromosome:_3	AUGUSTUS	intron	57197462	57197522	1	+	.	ID=g17786.t1.intron1;Parent=g17786.t1;
OX637534.1_Linnaemya_tessellans_genome_assembly,_chromosome:_3	AUGUSTUS	CDS	57197523	57197676	1	+	0	ID=g17786.t1.CDS2;Parent=g17786.t1;
OX637534.1_Linnaemya_tessellans_genome_assembly,_chromosome:_3	AUGUSTUS	exon	57197523	57197676	.	+	.	ID=g17786.t1.exon2;Parent=g17786.t1;
OX637534.1_Linnaemya_tessellans_genome_assembly,_chromosome:_3	AUGUSTUS	intron	57197677	57204795	0.96	+	.	ID=g17786.t1.intron2;Parent=g17786.t1;
OX637534.1_Linnaemya_tessellans_genome_assembly,_chromosome:_3	AUGUSTUS	CDS	57204796	57205322	0.98	+	2	ID=g17786.t1.CDS3;Parent=g17786.t1;
OX637534.1_Linnaemya_tessellans_genome_assembly,_chromosome:_3	AUGUSTUS	exon	57204796	57205322	.	+	.	ID=g17786.t1.exon3;Parent=g17786.t1;
OX637534.1_Linnaemya_tessellans_genome_assembly,_chromosome:_3	AUGUSTUS	stop_codon	57205320	57205322	.	+	0	ID=g17786.t1.stop1;Parent=g17786.t1;
OX637534.1_Linnaemya_tessellans_genome_assembly,_chromosome:_3	AUGUSTUS	gene	57214124	57214882	.	-	.	ID=g17787;
OX637534.1_Linnaemya_tessellans_genome_assembly,_chromosome:_3	AUGUSTUS	mRNA	57214124	57214882	0.5	-	.	ID=g17787.t1;Parent=g17787;
OX637534.1_Linnaemya_tessellans_genome_assembly,_chromosome:_3	AUGUSTUS	stop_codon	57214124	57214126	.	-	0	ID=g17787.t1.stop1;Parent=g17787.t1;
OX637534.1_Linnaemya_tessellans_genome_assembly,_chromosome:_3	AUGUSTUS	CDS	57214124	57214882	0.5	-	0	ID=g17787.t1.CDS1;Parent=g17787.t1;
OX637534.1_Linnaemya_tessellans_genome_assembly,_chromosome:_3	AUGUSTUS	exon	57214124	57214882	.	-	.	ID=g17787.t1.exon1;Parent=g17787.t1;
OX637534.1_Linnaemya_tessellans_genome_assembly,_chromosome:_3	AUGUSTUS	start_codon	57214880	57214882	.	-	0	ID=g17787.t1.start1;Parent=g17787.t1;
OX637534.1_Linnaemya_tessellans_genome_assembly,_chromosome:_3	AUGUSTUS	gene	57215322	57215780	.	-	.	ID=g17788;
OX637534.1_Linnaemya_tessellans_genome_assembly,_chromosome:_3	AUGUSTUS	mRNA	57215322	57215780	0.99	-	.	ID=g17788.t1;Parent=g17788;
OX637534.1_Linnaemya_tessellans_genome_assembly,_chromosome:_3	AUGUSTUS	stop_codon	57215322	57215324	.	-	0	ID=g17788.t1.stop1;Parent=g17788.t1;
OX637534.1_Linnaemya_tessellans_genome_assembly,_chromosome:_3	AUGUSTUS	CDS	57215322	57215780	0.99	-	0	ID=g17788.t1.CDS1;Parent=g17788.t1;
OX637534.1_Linnaemya_tessellans_genome_assembly,_chromosome:_3	AUGUSTUS	exon	57215322	57215780	.	-	.	ID=g17788.t1.exon1;Parent=g17788.t1;
OX637534.1_Linnaemya_tessellans_genome_assembly,_chromosome:_3	AUGUSTUS	start_codon	57215778	57215780	.	-	0	ID=g17788.t1.start1;Parent=g17788.t1;
OX637534.1_Linnaemya_tessellans_genome_assembly,_chromosome:_3	AUGUSTUS	gene	57215322	57216028	.	-	.	ID=g17789;
OX637534.1_Linnaemya_tessellans_genome_assembly,_chromosome:_3	AUGUSTUS	mRNA	57215322	57216028	0.82	-	.	ID=g17789.t1;Parent=g17789;
OX637534.1_Linnaemya_tessellans_genome_assembly,_chromosome:_3	AUGUSTUS	stop_codon	57215322	57215324	.	-	0	ID=g17789.t1.stop1;Parent=g17789.t1;
OX637534.1_Linnaemya_tessellans_genome_assembly,_chromosome:_3	AUGUSTUS	CDS	57215322	57215871	0.83	-	1	ID=g17789.t1.CDS1;Parent=g17789.t1;
OX637534.1_Linnaemya_tessellans_genome_assembly,_chromosome:_3	AUGUSTUS	exon	57215322	57215871	.	-	.	ID=g17789.t1.exon1;Parent=g17789.t1;
OX637534.1_Linnaemya_tessellans_genome_assembly,_chromosome:_3	AUGUSTUS	intron	57215872	57215939	0.82	-	.	ID=g17789.t1.intron1;Parent=g17789.t1;
OX637534.1_Linnaemya_tessellans_genome_assembly,_chromosome:_3	AUGUSTUS	CDS	57215940	57216028	0.82	-	0	ID=g17789.t1.CDS2;Parent=g17789.t1;
OX637534.1_Linnaemya_tessellans_genome_assembly,_chromosome:_3	AUGUSTUS	exon	57215940	57216028	.	-	.	ID=g17789.t1.exon2;Parent=g17789.t1;
OX637534.1_Linnaemya_tessellans_genome_assembly,_chromosome:_3	AUGUSTUS	start_codon	57216026	57216028	.	-	0	ID=g17789.t1.start1;Parent=g17789.t1;
OX637534.1_Linnaemya_tessellans_genome_assembly,_chromosome:_3	AUGUSTUS	gene	57216357	57216941	.	-	.	ID=g17790;
OX637534.1_Linnaemya_tessellans_genome_assembly,_chromosome:_3	AUGUSTUS	mRNA	57216357	57216941	1	-	.	ID=g17790.t1;Parent=g17790;
OX637534.1_Linnaemya_tessellans_genome_assembly,_chromosome:_3	AUGUSTUS	stop_codon	57216357	57216359	.	-	0	ID=g17790.t1.stop1;Parent=g17790.t1;
OX637534.1_Linnaemya_tessellans_genome_assembly,_chromosome:_3	AUGUSTUS	CDS	57216357	57216941	1	-	0	ID=g17790.t1.CDS1;Parent=g17790.t1;
OX637534.1_Linnaemya_tessellans_genome_assembly,_chromosome:_3	AUGUSTUS	exon	57216357	57216941	.	-	.	ID=g17790.t1.exon1;Parent=g17790.t1;
OX637534.1_Linnaemya_tessellans_genome_assembly,_chromosome:_3	AUGUSTUS	start_codon	57216939	57216941	.	-	0	ID=g17790.t1.start1;Parent=g17790.t1;
OX637534.1_Linnaemya_tessellans_genome_assembly,_chromosome:_3	AUGUSTUS	gene	57220048	57222378	.	+	.	ID=g17791;
OX637534.1_Linnaemya_tessellans_genome_assembly,_chromosome:_3	AUGUSTUS	mRNA	57220048	57222378	1	+	.	ID=g17791.t1;Parent=g17791;
OX637534.1_Linnaemya_tessellans_genome_assembly,_chromosome:_3	AUGUSTUS	start_codon	57220048	57220050	.	+	0	ID=g17791.t1.start1;Parent=g17791.t1;
OX637534.1_Linnaemya_tessellans_genome_assembly,_chromosome:_3	AUGUSTUS	CDS	57220048	57220197	1	+	0	ID=g17791.t1.CDS1;Parent=g17791.t1;
OX637534.1_Linnaemya_tessellans_genome_assembly,_chromosome:_3	AUGUSTUS	exon	57220048	57220197	.	+	.	ID=g17791.t1.exon1;Parent=g17791.t1;
OX637534.1_Linnaemya_tessellans_genome_assembly,_chromosome:_3	AUGUSTUS	intron	57220198	57222042	1	+	.	ID=g17791.t1.intron1;Parent=g17791.t1;
OX637534.1_Linnaemya_tessellans_genome_assembly,_chromosome:_3	AUGUSTUS	CDS	57222043	57222378	1	+	0	ID=g17791.t1.CDS2;Parent=g17791.t1;
OX637534.1_Linnaemya_tessellans_genome_assembly,_chromosome:_3	AUGUSTUS	exon	57222043	57222378	.	+	.	ID=g17791.t1.exon2;Parent=g17791.t1;
OX637534.1_Linnaemya_tessellans_genome_assembly,_chromosome:_3	AUGUSTUS	stop_codon	57222376	57222378	.	+	0	ID=g17791.t1.stop1;Parent=g17791.t1;
OX637534.1_Linnaemya_tessellans_genome_assembly,_chromosome:_3	AUGUSTUS	gene	57222645	57222962	.	+	.	ID=g17792;
OX637534.1_Linnaemya_tessellans_genome_assembly,_chromosome:_3	AUGUSTUS	mRNA	57222645	57222962	1	+	.	ID=g17792.t1;Parent=g17792;
OX637534.1_Linnaemya_tessellans_genome_assembly,_chromosome:_3	AUGUSTUS	start_codon	57222645	57222647	.	+	0	ID=g17792.t1.start1;Parent=g17792.t1;
OX637534.1_Linnaemya_tessellans_genome_assembly,_chromosome:_3	AUGUSTUS	CDS	57222645	57222962	1	+	0	ID=g17792.t1.CDS1;Parent=g17792.t1;
OX637534.1_Linnaemya_tessellans_genome_assembly,_chromosome:_3	AUGUSTUS	exon	57222645	57222962	.	+	.	ID=g17792.t1.exon1;Parent=g17792.t1;
OX637534.1_Linnaemya_tessellans_genome_assembly,_chromosome:_3	AUGUSTUS	stop_codon	57222960	57222962	.	+	0	ID=g17792.t1.stop1;Parent=g17792.t1;
OX637534.1_Linnaemya_tessellans_genome_assembly,_chromosome:_3	AUGUSTUS	gene	57223275	57225058	.	+	.	ID=g17793;
OX637534.1_Linnaemya_tessellans_genome_assembly,_chromosome:_3	AUGUSTUS	mRNA	57223275	57225058	0.81	+	.	ID=g17793.t1;Parent=g17793;
OX637534.1_Linnaemya_tessellans_genome_assembly,_chromosome:_3	AUGUSTUS	start_codon	57223275	57223277	.	+	0	ID=g17793.t1.start1;Parent=g17793.t1;
OX637534.1_Linnaemya_tessellans_genome_assembly,_chromosome:_3	AUGUSTUS	CDS	57223275	57223679	0.9	+	0	ID=g17793.t1.CDS1;Parent=g17793.t1;
OX637534.1_Linnaemya_tessellans_genome_assembly,_chromosome:_3	AUGUSTUS	exon	57223275	57223679	.	+	.	ID=g17793.t1.exon1;Parent=g17793.t1;
OX637534.1_Linnaemya_tessellans_genome_assembly,_chromosome:_3	AUGUSTUS	intron	57223680	57224170	0.89	+	.	ID=g17793.t1.intron1;Parent=g17793.t1;
OX637534.1_Linnaemya_tessellans_genome_assembly,_chromosome:_3	AUGUSTUS	CDS	57224171	57225058	0.89	+	0	ID=g17793.t1.CDS2;Parent=g17793.t1;
OX637534.1_Linnaemya_tessellans_genome_assembly,_chromosome:_3	AUGUSTUS	exon	57224171	57225058	.	+	.	ID=g17793.t1.exon2;Parent=g17793.t1;
OX637534.1_Linnaemya_tessellans_genome_assembly,_chromosome:_3	AUGUSTUS	stop_codon	57225056	57225058	.	+	0	ID=g17793.t1.stop1;Parent=g17793.t1;
OX637534.1_Linnaemya_tessellans_genome_assembly,_chromosome:_3	AUGUSTUS	gene	57225805	57226375	.	-	.	ID=g17794;
OX637534.1_Linnaemya_tessellans_genome_assembly,_chromosome:_3	AUGUSTUS	mRNA	57225805	57226375	0.42	-	.	ID=g17794.t1;Parent=g17794;
OX637534.1_Linnaemya_tessellans_genome_assembly,_chromosome:_3	AUGUSTUS	stop_codon	57225805	57225807	.	-	0	ID=g17794.t1.stop1;Parent=g17794.t1;
OX637534.1_Linnaemya_tessellans_genome_assembly,_chromosome:_3	AUGUSTUS	CDS	57225805	57226011	0.83	-	0	ID=g17794.t1.CDS1;Parent=g17794.t1;
OX637534.1_Linnaemya_tessellans_genome_assembly,_chromosome:_3	AUGUSTUS	exon	57225805	57226011	.	-	.	ID=g17794.t1.exon1;Parent=g17794.t1;
OX637534.1_Linnaemya_tessellans_genome_assembly,_chromosome:_3	AUGUSTUS	intron	57226012	57226273	0.42	-	.	ID=g17794.t1.intron1;Parent=g17794.t1;
OX637534.1_Linnaemya_tessellans_genome_assembly,_chromosome:_3	AUGUSTUS	CDS	57226274	57226375	0.48	-	0	ID=g17794.t1.CDS2;Parent=g17794.t1;
OX637534.1_Linnaemya_tessellans_genome_assembly,_chromosome:_3	AUGUSTUS	exon	57226274	57226375	.	-	.	ID=g17794.t1.exon2;Parent=g17794.t1;
OX637534.1_Linnaemya_tessellans_genome_assembly,_chromosome:_3	AUGUSTUS	start_codon	57226373	57226375	.	-	0	ID=g17794.t1.start1;Parent=g17794.t1;
OX637534.1_Linnaemya_tessellans_genome_assembly,_chromosome:_3	AUGUSTUS	gene	57231688	57232494	.	+	.	ID=g17795;
OX637534.1_Linnaemya_tessellans_genome_assembly,_chromosome:_3	AUGUSTUS	mRNA	57231688	57232494	1	+	.	ID=g17795.t1;Parent=g17795;
OX637534.1_Linnaemya_tessellans_genome_assembly,_chromosome:_3	AUGUSTUS	start_codon	57231688	57231690	.	+	0	ID=g17795.t1.start1;Parent=g17795.t1;
OX637534.1_Linnaemya_tessellans_genome_assembly,_chromosome:_3	AUGUSTUS	CDS	57231688	57232494	1	+	0	ID=g17795.t1.CDS1;Parent=g17795.t1;
OX637534.1_Linnaemya_tessellans_genome_assembly,_chromosome:_3	AUGUSTUS	exon	57231688	57232494	.	+	.	ID=g17795.t1.exon1;Parent=g17795.t1;
OX637534.1_Linnaemya_tessellans_genome_assembly,_chromosome:_3	AUGUSTUS	stop_codon	57232492	57232494	.	+	0	ID=g17795.t1.stop1;Parent=g17795.t1;
OX637534.1_Linnaemya_tessellans_genome_assembly,_chromosome:_3	AUGUSTUS	gene	57232860	57233642	.	+	.	ID=g17796;
OX637534.1_Linnaemya_tessellans_genome_assembly,_chromosome:_3	AUGUSTUS	mRNA	57232860	57233642	0.98	+	.	ID=g17796.t1;Parent=g17796;
OX637534.1_Linnaemya_tessellans_genome_assembly,_chromosome:_3	AUGUSTUS	start_codon	57232860	57232862	.	+	0	ID=g17796.t1.start1;Parent=g17796.t1;
OX637534.1_Linnaemya_tessellans_genome_assembly,_chromosome:_3	AUGUSTUS	CDS	57232860	57233642	0.98	+	0	ID=g17796.t1.CDS1;Parent=g17796.t1;
OX637534.1_Linnaemya_tessellans_genome_assembly,_chromosome:_3	AUGUSTUS	exon	57232860	57233642	.	+	.	ID=g17796.t1.exon1;Parent=g17796.t1;
OX637534.1_Linnaemya_tessellans_genome_assembly,_chromosome:_3	AUGUSTUS	stop_codon	57233640	57233642	.	+	0	ID=g17796.t1.stop1;Parent=g17796.t1;
OX637534.1_Linnaemya_tessellans_genome_assembly,_chromosome:_3	AUGUSTUS	gene	57233597	57234598	.	+	.	ID=g17797;
OX637534.1_Linnaemya_tessellans_genome_assembly,_chromosome:_3	AUGUSTUS	mRNA	57233942	57234598	0.99	+	.	ID=g17797.t1;Parent=g17797;
OX637534.1_Linnaemya_tessellans_genome_assembly,_chromosome:_3	AUGUSTUS	start_codon	57233942	57233944	.	+	0	ID=g17797.t1.start1;Parent=g17797.t1;
OX637534.1_Linnaemya_tessellans_genome_assembly,_chromosome:_3	AUGUSTUS	CDS	57233942	57234598	0.99	+	0	ID=g17797.t1.CDS1;Parent=g17797.t1;
OX637534.1_Linnaemya_tessellans_genome_assembly,_chromosome:_3	AUGUSTUS	exon	57233942	57234598	.	+	.	ID=g17797.t1.exon1;Parent=g17797.t1;
OX637534.1_Linnaemya_tessellans_genome_assembly,_chromosome:_3	AUGUSTUS	stop_codon	57234596	57234598	.	+	0	ID=g17797.t1.stop1;Parent=g17797.t1;
OX637534.1_Linnaemya_tessellans_genome_assembly,_chromosome:_3	AUGUSTUS	mRNA	57233597	57234598	0.97	+	.	ID=g17797.t2;Parent=g17797;
OX637534.1_Linnaemya_tessellans_genome_assembly,_chromosome:_3	AUGUSTUS	start_codon	57233597	57233599	.	+	0	ID=g17797.t2.start1;Parent=g17797.t2;
OX637534.1_Linnaemya_tessellans_genome_assembly,_chromosome:_3	AUGUSTUS	CDS	57233597	57234598	0.97	+	0	ID=g17797.t2.CDS1;Parent=g17797.t2;
OX637534.1_Linnaemya_tessellans_genome_assembly,_chromosome:_3	AUGUSTUS	exon	57233597	57234598	.	+	.	ID=g17797.t2.exon1;Parent=g17797.t2;
OX637534.1_Linnaemya_tessellans_genome_assembly,_chromosome:_3	AUGUSTUS	stop_codon	57234596	57234598	.	+	0	ID=g17797.t2.stop1;Parent=g17797.t2;
OX637534.1_Linnaemya_tessellans_genome_assembly,_chromosome:_3	AUGUSTUS	gene	57234768	57235169	.	+	.	ID=g17798;
OX637534.1_Linnaemya_tessellans_genome_assembly,_chromosome:_3	AUGUSTUS	mRNA	57234768	57235169	1	+	.	ID=g17798.t1;Parent=g17798;
OX637534.1_Linnaemya_tessellans_genome_assembly,_chromosome:_3	AUGUSTUS	start_codon	57234768	57234770	.	+	0	ID=g17798.t1.start1;Parent=g17798.t1;
OX637534.1_Linnaemya_tessellans_genome_assembly,_chromosome:_3	AUGUSTUS	CDS	57234768	57235169	1	+	0	ID=g17798.t1.CDS1;Parent=g17798.t1;
OX637534.1_Linnaemya_tessellans_genome_assembly,_chromosome:_3	AUGUSTUS	exon	57234768	57235169	.	+	.	ID=g17798.t1.exon1;Parent=g17798.t1;
OX637534.1_Linnaemya_tessellans_genome_assembly,_chromosome:_3	AUGUSTUS	stop_codon	57235167	57235169	.	+	0	ID=g17798.t1.stop1;Parent=g17798.t1;
OX637534.1_Linnaemya_tessellans_genome_assembly,_chromosome:_3	AUGUSTUS	gene	57235236	57235901	.	+	.	ID=g17799;
OX637534.1_Linnaemya_tessellans_genome_assembly,_chromosome:_3	AUGUSTUS	mRNA	57235236	57235901	0.74	+	.	ID=g17799.t1;Parent=g17799;
OX637534.1_Linnaemya_tessellans_genome_assembly,_chromosome:_3	AUGUSTUS	start_codon	57235236	57235238	.	+	0	ID=g17799.t1.start1;Parent=g17799.t1;
OX637534.1_Linnaemya_tessellans_genome_assembly,_chromosome:_3	AUGUSTUS	CDS	57235236	57235901	0.74	+	0	ID=g17799.t1.CDS1;Parent=g17799.t1;
OX637534.1_Linnaemya_tessellans_genome_assembly,_chromosome:_3	AUGUSTUS	exon	57235236	57235901	.	+	.	ID=g17799.t1.exon1;Parent=g17799.t1;
OX637534.1_Linnaemya_tessellans_genome_assembly,_chromosome:_3	AUGUSTUS	stop_codon	57235899	57235901	.	+	0	ID=g17799.t1.stop1;Parent=g17799.t1;
OX637534.1_Linnaemya_tessellans_genome_assembly,_chromosome:_3	AUGUSTUS	gene	57255360	57263571	.	-	.	ID=g17800;
OX637534.1_Linnaemya_tessellans_genome_assembly,_chromosome:_3	AUGUSTUS	mRNA	57262195	57263571	0.43	-	.	ID=g17800.t1;Parent=g17800;
OX637534.1_Linnaemya_tessellans_genome_assembly,_chromosome:_3	AUGUSTUS	stop_codon	57262195	57262197	.	-	0	ID=g17800.t1.stop1;Parent=g17800.t1;
OX637534.1_Linnaemya_tessellans_genome_assembly,_chromosome:_3	AUGUSTUS	CDS	57262195	57262202	0.73	-	2	ID=g17800.t1.CDS1;Parent=g17800.t1;
OX637534.1_Linnaemya_tessellans_genome_assembly,_chromosome:_3	AUGUSTUS	exon	57262195	57262202	.	-	.	ID=g17800.t1.exon1;Parent=g17800.t1;
OX637534.1_Linnaemya_tessellans_genome_assembly,_chromosome:_3	AUGUSTUS	intron	57262203	57262405	0.65	-	.	ID=g17800.t1.intron1;Parent=g17800.t1;
OX637534.1_Linnaemya_tessellans_genome_assembly,_chromosome:_3	AUGUSTUS	CDS	57262406	57263384	0.63	-	0	ID=g17800.t1.CDS2;Parent=g17800.t1;
OX637534.1_Linnaemya_tessellans_genome_assembly,_chromosome:_3	AUGUSTUS	exon	57262406	57263384	.	-	.	ID=g17800.t1.exon2;Parent=g17800.t1;
OX637534.1_Linnaemya_tessellans_genome_assembly,_chromosome:_3	AUGUSTUS	intron	57263385	57263484	0.68	-	.	ID=g17800.t1.intron2;Parent=g17800.t1;
OX637534.1_Linnaemya_tessellans_genome_assembly,_chromosome:_3	AUGUSTUS	CDS	57263485	57263571	0.94	-	0	ID=g17800.t1.CDS3;Parent=g17800.t1;
OX637534.1_Linnaemya_tessellans_genome_assembly,_chromosome:_3	AUGUSTUS	exon	57263485	57263571	.	-	.	ID=g17800.t1.exon3;Parent=g17800.t1;
OX637534.1_Linnaemya_tessellans_genome_assembly,_chromosome:_3	AUGUSTUS	start_codon	57263569	57263571	.	-	0	ID=g17800.t1.start1;Parent=g17800.t1;
OX637534.1_Linnaemya_tessellans_genome_assembly,_chromosome:_3	AUGUSTUS	mRNA	57255360	57263571	0.12	-	.	ID=g17800.t2;Parent=g17800;
OX637534.1_Linnaemya_tessellans_genome_assembly,_chromosome:_3	AUGUSTUS	stop_codon	57255360	57255362	.	-	0	ID=g17800.t2.stop1;Parent=g17800.t2;
OX637534.1_Linnaemya_tessellans_genome_assembly,_chromosome:_3	AUGUSTUS	CDS	57255360	57255455	0.21	-	0	ID=g17800.t2.CDS1;Parent=g17800.t2;
OX637534.1_Linnaemya_tessellans_genome_assembly,_chromosome:_3	AUGUSTUS	exon	57255360	57255455	.	-	.	ID=g17800.t2.exon1;Parent=g17800.t2;
OX637534.1_Linnaemya_tessellans_genome_assembly,_chromosome:_3	AUGUSTUS	intron	57255456	57262943	0.17	-	.	ID=g17800.t2.intron1;Parent=g17800.t2;
OX637534.1_Linnaemya_tessellans_genome_assembly,_chromosome:_3	AUGUSTUS	CDS	57262944	57263384	0.22	-	0	ID=g17800.t2.CDS2;Parent=g17800.t2;
OX637534.1_Linnaemya_tessellans_genome_assembly,_chromosome:_3	AUGUSTUS	exon	57262944	57263384	.	-	.	ID=g17800.t2.exon2;Parent=g17800.t2;
OX637534.1_Linnaemya_tessellans_genome_assembly,_chromosome:_3	AUGUSTUS	intron	57263385	57263484	0.69	-	.	ID=g17800.t2.intron2;Parent=g17800.t2;
OX637534.1_Linnaemya_tessellans_genome_assembly,_chromosome:_3	AUGUSTUS	CDS	57263485	57263571	0.92	-	0	ID=g17800.t2.CDS3;Parent=g17800.t2;
OX637534.1_Linnaemya_tessellans_genome_assembly,_chromosome:_3	AUGUSTUS	exon	57263485	57263571	.	-	.	ID=g17800.t2.exon3;Parent=g17800.t2;
OX637534.1_Linnaemya_tessellans_genome_assembly,_chromosome:_3	AUGUSTUS	start_codon	57263569	57263571	.	-	0	ID=g17800.t2.start1;Parent=g17800.t2;
OX637534.1_Linnaemya_tessellans_genome_assembly,_chromosome:_3	AUGUSTUS	gene	57276447	57277305	.	-	.	ID=g17801;
OX637534.1_Linnaemya_tessellans_genome_assembly,_chromosome:_3	AUGUSTUS	mRNA	57276447	57277305	1	-	.	ID=g17801.t1;Parent=g17801;
OX637534.1_Linnaemya_tessellans_genome_assembly,_chromosome:_3	AUGUSTUS	stop_codon	57276447	57276449	.	-	0	ID=g17801.t1.stop1;Parent=g17801.t1;
OX637534.1_Linnaemya_tessellans_genome_assembly,_chromosome:_3	AUGUSTUS	CDS	57276447	57277091	1	-	0	ID=g17801.t1.CDS1;Parent=g17801.t1;
OX637534.1_Linnaemya_tessellans_genome_assembly,_chromosome:_3	AUGUSTUS	exon	57276447	57277091	.	-	.	ID=g17801.t1.exon1;Parent=g17801.t1;
OX637534.1_Linnaemya_tessellans_genome_assembly,_chromosome:_3	AUGUSTUS	intron	57277092	57277170	1	-	.	ID=g17801.t1.intron1;Parent=g17801.t1;
OX637534.1_Linnaemya_tessellans_genome_assembly,_chromosome:_3	AUGUSTUS	CDS	57277171	57277305	1	-	0	ID=g17801.t1.CDS2;Parent=g17801.t1;
OX637534.1_Linnaemya_tessellans_genome_assembly,_chromosome:_3	AUGUSTUS	exon	57277171	57277305	.	-	.	ID=g17801.t1.exon2;Parent=g17801.t1;
OX637534.1_Linnaemya_tessellans_genome_assembly,_chromosome:_3	AUGUSTUS	start_codon	57277303	57277305	.	-	0	ID=g17801.t1.start1;Parent=g17801.t1;
OX637534.1_Linnaemya_tessellans_genome_assembly,_chromosome:_3	AUGUSTUS	gene	57301774	57302892	.	+	.	ID=g17802;
OX637534.1_Linnaemya_tessellans_genome_assembly,_chromosome:_3	AUGUSTUS	mRNA	57301774	57302892	0.99	+	.	ID=g17802.t1;Parent=g17802;
OX637534.1_Linnaemya_tessellans_genome_assembly,_chromosome:_3	AUGUSTUS	start_codon	57301774	57301776	.	+	0	ID=g17802.t1.start1;Parent=g17802.t1;
OX637534.1_Linnaemya_tessellans_genome_assembly,_chromosome:_3	AUGUSTUS	CDS	57301774	57302892	0.99	+	0	ID=g17802.t1.CDS1;Parent=g17802.t1;
OX637534.1_Linnaemya_tessellans_genome_assembly,_chromosome:_3	AUGUSTUS	exon	57301774	57302892	.	+	.	ID=g17802.t1.exon1;Parent=g17802.t1;
OX637534.1_Linnaemya_tessellans_genome_assembly,_chromosome:_3	AUGUSTUS	stop_codon	57302890	57302892	.	+	0	ID=g17802.t1.stop1;Parent=g17802.t1;
OX637534.1_Linnaemya_tessellans_genome_assembly,_chromosome:_3	AUGUSTUS	gene	57303283	57304392	.	+	.	ID=g17803;
OX637534.1_Linnaemya_tessellans_genome_assembly,_chromosome:_3	AUGUSTUS	mRNA	57303283	57304392	0.75	+	.	ID=g17803.t1;Parent=g17803;
OX637534.1_Linnaemya_tessellans_genome_assembly,_chromosome:_3	AUGUSTUS	start_codon	57303283	57303285	.	+	0	ID=g17803.t1.start1;Parent=g17803.t1;
OX637534.1_Linnaemya_tessellans_genome_assembly,_chromosome:_3	AUGUSTUS	CDS	57303283	57303970	0.77	+	0	ID=g17803.t1.CDS1;Parent=g17803.t1;
OX637534.1_Linnaemya_tessellans_genome_assembly,_chromosome:_3	AUGUSTUS	exon	57303283	57303970	.	+	.	ID=g17803.t1.exon1;Parent=g17803.t1;
OX637534.1_Linnaemya_tessellans_genome_assembly,_chromosome:_3	AUGUSTUS	intron	57303971	57304045	0.75	+	.	ID=g17803.t1.intron1;Parent=g17803.t1;
OX637534.1_Linnaemya_tessellans_genome_assembly,_chromosome:_3	AUGUSTUS	CDS	57304046	57304392	0.76	+	2	ID=g17803.t1.CDS2;Parent=g17803.t1;
OX637534.1_Linnaemya_tessellans_genome_assembly,_chromosome:_3	AUGUSTUS	exon	57304046	57304392	.	+	.	ID=g17803.t1.exon2;Parent=g17803.t1;
OX637534.1_Linnaemya_tessellans_genome_assembly,_chromosome:_3	AUGUSTUS	stop_codon	57304390	57304392	.	+	0	ID=g17803.t1.stop1;Parent=g17803.t1;
OX637534.1_Linnaemya_tessellans_genome_assembly,_chromosome:_3	AUGUSTUS	gene	57340020	57340613	.	+	.	ID=g17804;
OX637534.1_Linnaemya_tessellans_genome_assembly,_chromosome:_3	AUGUSTUS	mRNA	57340020	57340613	0.54	+	.	ID=g17804.t1;Parent=g17804;
OX637534.1_Linnaemya_tessellans_genome_assembly,_chromosome:_3	AUGUSTUS	start_codon	57340020	57340022	.	+	0	ID=g17804.t1.start1;Parent=g17804.t1;
OX637534.1_Linnaemya_tessellans_genome_assembly,_chromosome:_3	AUGUSTUS	CDS	57340020	57340044	1	+	0	ID=g17804.t1.CDS1;Parent=g17804.t1;
OX637534.1_Linnaemya_tessellans_genome_assembly,_chromosome:_3	AUGUSTUS	exon	57340020	57340044	.	+	.	ID=g17804.t1.exon1;Parent=g17804.t1;
OX637534.1_Linnaemya_tessellans_genome_assembly,_chromosome:_3	AUGUSTUS	intron	57340045	57340182	1	+	.	ID=g17804.t1.intron1;Parent=g17804.t1;
OX637534.1_Linnaemya_tessellans_genome_assembly,_chromosome:_3	AUGUSTUS	CDS	57340183	57340326	0.76	+	2	ID=g17804.t1.CDS2;Parent=g17804.t1;
OX637534.1_Linnaemya_tessellans_genome_assembly,_chromosome:_3	AUGUSTUS	exon	57340183	57340326	.	+	.	ID=g17804.t1.exon2;Parent=g17804.t1;
OX637534.1_Linnaemya_tessellans_genome_assembly,_chromosome:_3	AUGUSTUS	intron	57340327	57340407	0.54	+	.	ID=g17804.t1.intron2;Parent=g17804.t1;
OX637534.1_Linnaemya_tessellans_genome_assembly,_chromosome:_3	AUGUSTUS	CDS	57340408	57340613	0.54	+	2	ID=g17804.t1.CDS3;Parent=g17804.t1;
OX637534.1_Linnaemya_tessellans_genome_assembly,_chromosome:_3	AUGUSTUS	exon	57340408	57340613	.	+	.	ID=g17804.t1.exon3;Parent=g17804.t1;
OX637534.1_Linnaemya_tessellans_genome_assembly,_chromosome:_3	AUGUSTUS	stop_codon	57340611	57340613	.	+	0	ID=g17804.t1.stop1;Parent=g17804.t1;
OX637534.1_Linnaemya_tessellans_genome_assembly,_chromosome:_3	AUGUSTUS	gene	57341761	57342267	.	+	.	ID=g17805;
OX637534.1_Linnaemya_tessellans_genome_assembly,_chromosome:_3	AUGUSTUS	mRNA	57341761	57342267	0.99	+	.	ID=g17805.t1;Parent=g17805;
OX637534.1_Linnaemya_tessellans_genome_assembly,_chromosome:_3	AUGUSTUS	start_codon	57341761	57341763	.	+	0	ID=g17805.t1.start1;Parent=g17805.t1;
OX637534.1_Linnaemya_tessellans_genome_assembly,_chromosome:_3	AUGUSTUS	CDS	57341761	57342267	0.99	+	0	ID=g17805.t1.CDS1;Parent=g17805.t1;
OX637534.1_Linnaemya_tessellans_genome_assembly,_chromosome:_3	AUGUSTUS	exon	57341761	57342267	.	+	.	ID=g17805.t1.exon1;Parent=g17805.t1;
OX637534.1_Linnaemya_tessellans_genome_assembly,_chromosome:_3	AUGUSTUS	stop_codon	57342265	57342267	.	+	0	ID=g17805.t1.stop1;Parent=g17805.t1;
OX637534.1_Linnaemya_tessellans_genome_assembly,_chromosome:_3	AUGUSTUS	gene	57394715	57395026	.	-	.	ID=g17806;
OX637534.1_Linnaemya_tessellans_genome_assembly,_chromosome:_3	AUGUSTUS	mRNA	57394715	57395026	0.51	-	.	ID=g17806.t1;Parent=g17806;
OX637534.1_Linnaemya_tessellans_genome_assembly,_chromosome:_3	AUGUSTUS	stop_codon	57394715	57394717	.	-	0	ID=g17806.t1.stop1;Parent=g17806.t1;
OX637534.1_Linnaemya_tessellans_genome_assembly,_chromosome:_3	AUGUSTUS	CDS	57394715	57395026	0.51	-	0	ID=g17806.t1.CDS1;Parent=g17806.t1;
OX637534.1_Linnaemya_tessellans_genome_assembly,_chromosome:_3	AUGUSTUS	exon	57394715	57395026	.	-	.	ID=g17806.t1.exon1;Parent=g17806.t1;
OX637534.1_Linnaemya_tessellans_genome_assembly,_chromosome:_3	AUGUSTUS	start_codon	57395024	57395026	.	-	0	ID=g17806.t1.start1;Parent=g17806.t1;
OX637534.1_Linnaemya_tessellans_genome_assembly,_chromosome:_3	AUGUSTUS	gene	57395258	57395759	.	-	.	ID=g17807;
OX637534.1_Linnaemya_tessellans_genome_assembly,_chromosome:_3	AUGUSTUS	mRNA	57395258	57395759	0.55	-	.	ID=g17807.t1;Parent=g17807;
OX637534.1_Linnaemya_tessellans_genome_assembly,_chromosome:_3	AUGUSTUS	stop_codon	57395258	57395260	.	-	0	ID=g17807.t1.stop1;Parent=g17807.t1;
OX637534.1_Linnaemya_tessellans_genome_assembly,_chromosome:_3	AUGUSTUS	CDS	57395258	57395405	0.56	-	1	ID=g17807.t1.CDS1;Parent=g17807.t1;
OX637534.1_Linnaemya_tessellans_genome_assembly,_chromosome:_3	AUGUSTUS	exon	57395258	57395405	.	-	.	ID=g17807.t1.exon1;Parent=g17807.t1;
OX637534.1_Linnaemya_tessellans_genome_assembly,_chromosome:_3	AUGUSTUS	intron	57395406	57395469	0.56	-	.	ID=g17807.t1.intron1;Parent=g17807.t1;
OX637534.1_Linnaemya_tessellans_genome_assembly,_chromosome:_3	AUGUSTUS	CDS	57395470	57395759	0.55	-	0	ID=g17807.t1.CDS2;Parent=g17807.t1;
OX637534.1_Linnaemya_tessellans_genome_assembly,_chromosome:_3	AUGUSTUS	exon	57395470	57395759	.	-	.	ID=g17807.t1.exon2;Parent=g17807.t1;
OX637534.1_Linnaemya_tessellans_genome_assembly,_chromosome:_3	AUGUSTUS	start_codon	57395757	57395759	.	-	0	ID=g17807.t1.start1;Parent=g17807.t1;
OX637534.1_Linnaemya_tessellans_genome_assembly,_chromosome:_3	AUGUSTUS	gene	57409822	57414960	.	-	.	ID=g17808;
OX637534.1_Linnaemya_tessellans_genome_assembly,_chromosome:_3	AUGUSTUS	mRNA	57409822	57414960	0.9	-	.	ID=g17808.t1;Parent=g17808;
OX637534.1_Linnaemya_tessellans_genome_assembly,_chromosome:_3	AUGUSTUS	stop_codon	57409822	57409824	.	-	0	ID=g17808.t1.stop1;Parent=g17808.t1;
OX637534.1_Linnaemya_tessellans_genome_assembly,_chromosome:_3	AUGUSTUS	CDS	57409822	57410172	1	-	0	ID=g17808.t1.CDS1;Parent=g17808.t1;
OX637534.1_Linnaemya_tessellans_genome_assembly,_chromosome:_3	AUGUSTUS	exon	57409822	57410172	.	-	.	ID=g17808.t1.exon1;Parent=g17808.t1;
OX637534.1_Linnaemya_tessellans_genome_assembly,_chromosome:_3	AUGUSTUS	intron	57410173	57410238	1	-	.	ID=g17808.t1.intron1;Parent=g17808.t1;
OX637534.1_Linnaemya_tessellans_genome_assembly,_chromosome:_3	AUGUSTUS	CDS	57410239	57410377	0.98	-	1	ID=g17808.t1.CDS2;Parent=g17808.t1;
OX637534.1_Linnaemya_tessellans_genome_assembly,_chromosome:_3	AUGUSTUS	exon	57410239	57410377	.	-	.	ID=g17808.t1.exon2;Parent=g17808.t1;
OX637534.1_Linnaemya_tessellans_genome_assembly,_chromosome:_3	AUGUSTUS	intron	57410378	57414697	0.97	-	.	ID=g17808.t1.intron2;Parent=g17808.t1;
OX637534.1_Linnaemya_tessellans_genome_assembly,_chromosome:_3	AUGUSTUS	CDS	57414698	57414960	0.9	-	0	ID=g17808.t1.CDS3;Parent=g17808.t1;
OX637534.1_Linnaemya_tessellans_genome_assembly,_chromosome:_3	AUGUSTUS	exon	57414698	57414960	.	-	.	ID=g17808.t1.exon3;Parent=g17808.t1;
OX637534.1_Linnaemya_tessellans_genome_assembly,_chromosome:_3	AUGUSTUS	start_codon	57414958	57414960	.	-	0	ID=g17808.t1.start1;Parent=g17808.t1;
OX637534.1_Linnaemya_tessellans_genome_assembly,_chromosome:_3	AUGUSTUS	gene	57465244	57494517	.	-	.	ID=g17809;
OX637534.1_Linnaemya_tessellans_genome_assembly,_chromosome:_3	AUGUSTUS	mRNA	57465244	57494517	0.22	-	.	ID=g17809.t1;Parent=g17809;
OX637534.1_Linnaemya_tessellans_genome_assembly,_chromosome:_3	AUGUSTUS	stop_codon	57465244	57465246	.	-	0	ID=g17809.t1.stop1;Parent=g17809.t1;
OX637534.1_Linnaemya_tessellans_genome_assembly,_chromosome:_3	AUGUSTUS	CDS	57465244	57465570	0.98	-	0	ID=g17809.t1.CDS1;Parent=g17809.t1;
OX637534.1_Linnaemya_tessellans_genome_assembly,_chromosome:_3	AUGUSTUS	exon	57465244	57465570	.	-	.	ID=g17809.t1.exon1;Parent=g17809.t1;
OX637534.1_Linnaemya_tessellans_genome_assembly,_chromosome:_3	AUGUSTUS	intron	57465571	57465629	1	-	.	ID=g17809.t1.intron1;Parent=g17809.t1;
OX637534.1_Linnaemya_tessellans_genome_assembly,_chromosome:_3	AUGUSTUS	CDS	57465630	57465770	1	-	0	ID=g17809.t1.CDS2;Parent=g17809.t1;
OX637534.1_Linnaemya_tessellans_genome_assembly,_chromosome:_3	AUGUSTUS	exon	57465630	57465770	.	-	.	ID=g17809.t1.exon2;Parent=g17809.t1;
OX637534.1_Linnaemya_tessellans_genome_assembly,_chromosome:_3	AUGUSTUS	intron	57465771	57465822	1	-	.	ID=g17809.t1.intron2;Parent=g17809.t1;
OX637534.1_Linnaemya_tessellans_genome_assembly,_chromosome:_3	AUGUSTUS	CDS	57465823	57465841	1	-	1	ID=g17809.t1.CDS3;Parent=g17809.t1;
OX637534.1_Linnaemya_tessellans_genome_assembly,_chromosome:_3	AUGUSTUS	exon	57465823	57465841	.	-	.	ID=g17809.t1.exon3;Parent=g17809.t1;
OX637534.1_Linnaemya_tessellans_genome_assembly,_chromosome:_3	AUGUSTUS	intron	57465842	57493846	0.45	-	.	ID=g17809.t1.intron3;Parent=g17809.t1;
OX637534.1_Linnaemya_tessellans_genome_assembly,_chromosome:_3	AUGUSTUS	CDS	57493847	57494067	0.45	-	0	ID=g17809.t1.CDS4;Parent=g17809.t1;
OX637534.1_Linnaemya_tessellans_genome_assembly,_chromosome:_3	AUGUSTUS	exon	57493847	57494067	.	-	.	ID=g17809.t1.exon4;Parent=g17809.t1;
OX637534.1_Linnaemya_tessellans_genome_assembly,_chromosome:_3	AUGUSTUS	intron	57494068	57494154	0.54	-	.	ID=g17809.t1.intron4;Parent=g17809.t1;
OX637534.1_Linnaemya_tessellans_genome_assembly,_chromosome:_3	AUGUSTUS	CDS	57494155	57494517	0.29	-	0	ID=g17809.t1.CDS5;Parent=g17809.t1;
OX637534.1_Linnaemya_tessellans_genome_assembly,_chromosome:_3	AUGUSTUS	exon	57494155	57494517	.	-	.	ID=g17809.t1.exon5;Parent=g17809.t1;
OX637534.1_Linnaemya_tessellans_genome_assembly,_chromosome:_3	AUGUSTUS	start_codon	57494515	57494517	.	-	0	ID=g17809.t1.start1;Parent=g17809.t1;
OX637534.1_Linnaemya_tessellans_genome_assembly,_chromosome:_3	AUGUSTUS	gene	57494868	57495392	.	-	.	ID=g17810;
OX637534.1_Linnaemya_tessellans_genome_assembly,_chromosome:_3	AUGUSTUS	mRNA	57494868	57495392	0.99	-	.	ID=g17810.t1;Parent=g17810;
OX637534.1_Linnaemya_tessellans_genome_assembly,_chromosome:_3	AUGUSTUS	stop_codon	57494868	57494870	.	-	0	ID=g17810.t1.stop1;Parent=g17810.t1;
OX637534.1_Linnaemya_tessellans_genome_assembly,_chromosome:_3	AUGUSTUS	CDS	57494868	57495392	0.99	-	0	ID=g17810.t1.CDS1;Parent=g17810.t1;
OX637534.1_Linnaemya_tessellans_genome_assembly,_chromosome:_3	AUGUSTUS	exon	57494868	57495392	.	-	.	ID=g17810.t1.exon1;Parent=g17810.t1;
OX637534.1_Linnaemya_tessellans_genome_assembly,_chromosome:_3	AUGUSTUS	start_codon	57495390	57495392	.	-	0	ID=g17810.t1.start1;Parent=g17810.t1;
OX637534.1_Linnaemya_tessellans_genome_assembly,_chromosome:_3	AUGUSTUS	gene	57494868	57496269	.	-	.	ID=g17811;
OX637534.1_Linnaemya_tessellans_genome_assembly,_chromosome:_3	AUGUSTUS	mRNA	57494868	57496269	0.79	-	.	ID=g17811.t1;Parent=g17811;
OX637534.1_Linnaemya_tessellans_genome_assembly,_chromosome:_3	AUGUSTUS	stop_codon	57494868	57494870	.	-	0	ID=g17811.t1.stop1;Parent=g17811.t1;
OX637534.1_Linnaemya_tessellans_genome_assembly,_chromosome:_3	AUGUSTUS	CDS	57494868	57494938	0.79	-	2	ID=g17811.t1.CDS1;Parent=g17811.t1;
OX637534.1_Linnaemya_tessellans_genome_assembly,_chromosome:_3	AUGUSTUS	exon	57494868	57494938	.	-	.	ID=g17811.t1.exon1;Parent=g17811.t1;
OX637534.1_Linnaemya_tessellans_genome_assembly,_chromosome:_3	AUGUSTUS	intron	57494939	57495986	0.79	-	.	ID=g17811.t1.intron1;Parent=g17811.t1;
OX637534.1_Linnaemya_tessellans_genome_assembly,_chromosome:_3	AUGUSTUS	CDS	57495987	57496269	1	-	0	ID=g17811.t1.CDS2;Parent=g17811.t1;
OX637534.1_Linnaemya_tessellans_genome_assembly,_chromosome:_3	AUGUSTUS	exon	57495987	57496269	.	-	.	ID=g17811.t1.exon2;Parent=g17811.t1;
OX637534.1_Linnaemya_tessellans_genome_assembly,_chromosome:_3	AUGUSTUS	start_codon	57496267	57496269	.	-	0	ID=g17811.t1.start1;Parent=g17811.t1;
OX637534.1_Linnaemya_tessellans_genome_assembly,_chromosome:_3	AUGUSTUS	mRNA	57495949	57496269	0.81	-	.	ID=g17811.t2;Parent=g17811;
OX637534.1_Linnaemya_tessellans_genome_assembly,_chromosome:_3	AUGUSTUS	stop_codon	57495949	57495951	.	-	0	ID=g17811.t2.stop1;Parent=g17811.t2;
OX637534.1_Linnaemya_tessellans_genome_assembly,_chromosome:_3	AUGUSTUS	CDS	57495949	57496269	0.81	-	0	ID=g17811.t2.CDS1;Parent=g17811.t2;
OX637534.1_Linnaemya_tessellans_genome_assembly,_chromosome:_3	AUGUSTUS	exon	57495949	57496269	.	-	.	ID=g17811.t2.exon1;Parent=g17811.t2;
OX637534.1_Linnaemya_tessellans_genome_assembly,_chromosome:_3	AUGUSTUS	start_codon	57496267	57496269	.	-	0	ID=g17811.t2.start1;Parent=g17811.t2;
OX637534.1_Linnaemya_tessellans_genome_assembly,_chromosome:_3	AUGUSTUS	gene	57496778	57497269	.	-	.	ID=g17812;
OX637534.1_Linnaemya_tessellans_genome_assembly,_chromosome:_3	AUGUSTUS	mRNA	57496778	57497269	0.8	-	.	ID=g17812.t1;Parent=g17812;
OX637534.1_Linnaemya_tessellans_genome_assembly,_chromosome:_3	AUGUSTUS	stop_codon	57496778	57496780	.	-	0	ID=g17812.t1.stop1;Parent=g17812.t1;
OX637534.1_Linnaemya_tessellans_genome_assembly,_chromosome:_3	AUGUSTUS	CDS	57496778	57497269	0.8	-	0	ID=g17812.t1.CDS1;Parent=g17812.t1;
OX637534.1_Linnaemya_tessellans_genome_assembly,_chromosome:_3	AUGUSTUS	exon	57496778	57497269	.	-	.	ID=g17812.t1.exon1;Parent=g17812.t1;
OX637534.1_Linnaemya_tessellans_genome_assembly,_chromosome:_3	AUGUSTUS	start_codon	57497267	57497269	.	-	0	ID=g17812.t1.start1;Parent=g17812.t1;
OX637534.1_Linnaemya_tessellans_genome_assembly,_chromosome:_3	AUGUSTUS	gene	57497711	57498265	.	-	.	ID=g17813;
OX637534.1_Linnaemya_tessellans_genome_assembly,_chromosome:_3	AUGUSTUS	mRNA	57497711	57498265	0.89	-	.	ID=g17813.t1;Parent=g17813;
OX637534.1_Linnaemya_tessellans_genome_assembly,_chromosome:_3	AUGUSTUS	stop_codon	57497711	57497713	.	-	0	ID=g17813.t1.stop1;Parent=g17813.t1;
OX637534.1_Linnaemya_tessellans_genome_assembly,_chromosome:_3	AUGUSTUS	CDS	57497711	57498265	0.89	-	0	ID=g17813.t1.CDS1;Parent=g17813.t1;
OX637534.1_Linnaemya_tessellans_genome_assembly,_chromosome:_3	AUGUSTUS	exon	57497711	57498265	.	-	.	ID=g17813.t1.exon1;Parent=g17813.t1;
OX637534.1_Linnaemya_tessellans_genome_assembly,_chromosome:_3	AUGUSTUS	start_codon	57498263	57498265	.	-	0	ID=g17813.t1.start1;Parent=g17813.t1;
OX637534.1_Linnaemya_tessellans_genome_assembly,_chromosome:_3	AUGUSTUS	gene	57500416	57502212	.	+	.	ID=g17814;
OX637534.1_Linnaemya_tessellans_genome_assembly,_chromosome:_3	AUGUSTUS	mRNA	57500416	57502212	0.51	+	.	ID=g17814.t1;Parent=g17814;
OX637534.1_Linnaemya_tessellans_genome_assembly,_chromosome:_3	AUGUSTUS	start_codon	57500416	57500418	.	+	0	ID=g17814.t1.start1;Parent=g17814.t1;
OX637534.1_Linnaemya_tessellans_genome_assembly,_chromosome:_3	AUGUSTUS	CDS	57500416	57502212	0.51	+	0	ID=g17814.t1.CDS1;Parent=g17814.t1;
OX637534.1_Linnaemya_tessellans_genome_assembly,_chromosome:_3	AUGUSTUS	exon	57500416	57502212	.	+	.	ID=g17814.t1.exon1;Parent=g17814.t1;
OX637534.1_Linnaemya_tessellans_genome_assembly,_chromosome:_3	AUGUSTUS	stop_codon	57502210	57502212	.	+	0	ID=g17814.t1.stop1;Parent=g17814.t1;
OX637534.1_Linnaemya_tessellans_genome_assembly,_chromosome:_3	AUGUSTUS	gene	57502983	57503495	.	+	.	ID=g17815;
OX637534.1_Linnaemya_tessellans_genome_assembly,_chromosome:_3	AUGUSTUS	mRNA	57502995	57503495	0.97	+	.	ID=g17815.t1;Parent=g17815;
OX637534.1_Linnaemya_tessellans_genome_assembly,_chromosome:_3	AUGUSTUS	start_codon	57502995	57502997	.	+	0	ID=g17815.t1.start1;Parent=g17815.t1;
OX637534.1_Linnaemya_tessellans_genome_assembly,_chromosome:_3	AUGUSTUS	CDS	57502995	57503495	0.97	+	0	ID=g17815.t1.CDS1;Parent=g17815.t1;
OX637534.1_Linnaemya_tessellans_genome_assembly,_chromosome:_3	AUGUSTUS	exon	57502995	57503495	.	+	.	ID=g17815.t1.exon1;Parent=g17815.t1;
OX637534.1_Linnaemya_tessellans_genome_assembly,_chromosome:_3	AUGUSTUS	stop_codon	57503493	57503495	.	+	0	ID=g17815.t1.stop1;Parent=g17815.t1;
OX637534.1_Linnaemya_tessellans_genome_assembly,_chromosome:_3	AUGUSTUS	mRNA	57502983	57503495	0.93	+	.	ID=g17815.t2;Parent=g17815;
OX637534.1_Linnaemya_tessellans_genome_assembly,_chromosome:_3	AUGUSTUS	start_codon	57502983	57502985	.	+	0	ID=g17815.t2.start1;Parent=g17815.t2;
OX637534.1_Linnaemya_tessellans_genome_assembly,_chromosome:_3	AUGUSTUS	CDS	57502983	57503495	0.93	+	0	ID=g17815.t2.CDS1;Parent=g17815.t2;
OX637534.1_Linnaemya_tessellans_genome_assembly,_chromosome:_3	AUGUSTUS	exon	57502983	57503495	.	+	.	ID=g17815.t2.exon1;Parent=g17815.t2;
OX637534.1_Linnaemya_tessellans_genome_assembly,_chromosome:_3	AUGUSTUS	stop_codon	57503493	57503495	.	+	0	ID=g17815.t2.stop1;Parent=g17815.t2;
OX637534.1_Linnaemya_tessellans_genome_assembly,_chromosome:_3	AUGUSTUS	gene	57505598	57506724	.	+	.	ID=g17816;
OX637534.1_Linnaemya_tessellans_genome_assembly,_chromosome:_3	AUGUSTUS	mRNA	57505598	57506724	0.38	+	.	ID=g17816.t1;Parent=g17816;
OX637534.1_Linnaemya_tessellans_genome_assembly,_chromosome:_3	AUGUSTUS	start_codon	57505598	57505600	.	+	0	ID=g17816.t1.start1;Parent=g17816.t1;
OX637534.1_Linnaemya_tessellans_genome_assembly,_chromosome:_3	AUGUSTUS	CDS	57505598	57505702	0.64	+	0	ID=g17816.t1.CDS1;Parent=g17816.t1;
OX637534.1_Linnaemya_tessellans_genome_assembly,_chromosome:_3	AUGUSTUS	exon	57505598	57505702	.	+	.	ID=g17816.t1.exon1;Parent=g17816.t1;
OX637534.1_Linnaemya_tessellans_genome_assembly,_chromosome:_3	AUGUSTUS	intron	57505703	57506300	0.44	+	.	ID=g17816.t1.intron1;Parent=g17816.t1;
OX637534.1_Linnaemya_tessellans_genome_assembly,_chromosome:_3	AUGUSTUS	CDS	57506301	57506453	0.46	+	0	ID=g17816.t1.CDS2;Parent=g17816.t1;
OX637534.1_Linnaemya_tessellans_genome_assembly,_chromosome:_3	AUGUSTUS	exon	57506301	57506453	.	+	.	ID=g17816.t1.exon2;Parent=g17816.t1;
OX637534.1_Linnaemya_tessellans_genome_assembly,_chromosome:_3	AUGUSTUS	intron	57506454	57506595	0.49	+	.	ID=g17816.t1.intron2;Parent=g17816.t1;
OX637534.1_Linnaemya_tessellans_genome_assembly,_chromosome:_3	AUGUSTUS	CDS	57506596	57506724	0.65	+	0	ID=g17816.t1.CDS3;Parent=g17816.t1;
OX637534.1_Linnaemya_tessellans_genome_assembly,_chromosome:_3	AUGUSTUS	exon	57506596	57506724	.	+	.	ID=g17816.t1.exon3;Parent=g17816.t1;
OX637534.1_Linnaemya_tessellans_genome_assembly,_chromosome:_3	AUGUSTUS	stop_codon	57506722	57506724	.	+	0	ID=g17816.t1.stop1;Parent=g17816.t1;
OX637534.1_Linnaemya_tessellans_genome_assembly,_chromosome:_3	AUGUSTUS	gene	57506143	57506724	.	+	.	ID=g17817;
OX637534.1_Linnaemya_tessellans_genome_assembly,_chromosome:_3	AUGUSTUS	mRNA	57506143	57506724	0.23	+	.	ID=g17817.t1;Parent=g17817;
OX637534.1_Linnaemya_tessellans_genome_assembly,_chromosome:_3	AUGUSTUS	start_codon	57506143	57506145	.	+	0	ID=g17817.t1.start1;Parent=g17817.t1;
OX637534.1_Linnaemya_tessellans_genome_assembly,_chromosome:_3	AUGUSTUS	CDS	57506143	57506267	0.24	+	0	ID=g17817.t1.CDS1;Parent=g17817.t1;
OX637534.1_Linnaemya_tessellans_genome_assembly,_chromosome:_3	AUGUSTUS	exon	57506143	57506267	.	+	.	ID=g17817.t1.exon1;Parent=g17817.t1;
OX637534.1_Linnaemya_tessellans_genome_assembly,_chromosome:_3	AUGUSTUS	intron	57506268	57506576	0.24	+	.	ID=g17817.t1.intron1;Parent=g17817.t1;
OX637534.1_Linnaemya_tessellans_genome_assembly,_chromosome:_3	AUGUSTUS	CDS	57506577	57506724	0.42	+	1	ID=g17817.t1.CDS2;Parent=g17817.t1;
OX637534.1_Linnaemya_tessellans_genome_assembly,_chromosome:_3	AUGUSTUS	exon	57506577	57506724	.	+	.	ID=g17817.t1.exon2;Parent=g17817.t1;
OX637534.1_Linnaemya_tessellans_genome_assembly,_chromosome:_3	AUGUSTUS	stop_codon	57506722	57506724	.	+	0	ID=g17817.t1.stop1;Parent=g17817.t1;
OX637534.1_Linnaemya_tessellans_genome_assembly,_chromosome:_3	AUGUSTUS	gene	57522553	57522984	.	+	.	ID=g17818;
OX637534.1_Linnaemya_tessellans_genome_assembly,_chromosome:_3	AUGUSTUS	mRNA	57522553	57522984	1	+	.	ID=g17818.t1;Parent=g17818;
OX637534.1_Linnaemya_tessellans_genome_assembly,_chromosome:_3	AUGUSTUS	start_codon	57522553	57522555	.	+	0	ID=g17818.t1.start1;Parent=g17818.t1;
OX637534.1_Linnaemya_tessellans_genome_assembly,_chromosome:_3	AUGUSTUS	CDS	57522553	57522984	1	+	0	ID=g17818.t1.CDS1;Parent=g17818.t1;
OX637534.1_Linnaemya_tessellans_genome_assembly,_chromosome:_3	AUGUSTUS	exon	57522553	57522984	.	+	.	ID=g17818.t1.exon1;Parent=g17818.t1;
OX637534.1_Linnaemya_tessellans_genome_assembly,_chromosome:_3	AUGUSTUS	stop_codon	57522982	57522984	.	+	0	ID=g17818.t1.stop1;Parent=g17818.t1;
OX637534.1_Linnaemya_tessellans_genome_assembly,_chromosome:_3	AUGUSTUS	gene	57523212	57523535	.	+	.	ID=g17819;
OX637534.1_Linnaemya_tessellans_genome_assembly,_chromosome:_3	AUGUSTUS	mRNA	57523212	57523535	1	+	.	ID=g17819.t1;Parent=g17819;
OX637534.1_Linnaemya_tessellans_genome_assembly,_chromosome:_3	AUGUSTUS	start_codon	57523212	57523214	.	+	0	ID=g17819.t1.start1;Parent=g17819.t1;
OX637534.1_Linnaemya_tessellans_genome_assembly,_chromosome:_3	AUGUSTUS	CDS	57523212	57523535	1	+	0	ID=g17819.t1.CDS1;Parent=g17819.t1;
OX637534.1_Linnaemya_tessellans_genome_assembly,_chromosome:_3	AUGUSTUS	exon	57523212	57523535	.	+	.	ID=g17819.t1.exon1;Parent=g17819.t1;
OX637534.1_Linnaemya_tessellans_genome_assembly,_chromosome:_3	AUGUSTUS	stop_codon	57523533	57523535	.	+	0	ID=g17819.t1.stop1;Parent=g17819.t1;
OX637534.1_Linnaemya_tessellans_genome_assembly,_chromosome:_3	AUGUSTUS	gene	57560173	57566141	.	-	.	ID=g17820;
OX637534.1_Linnaemya_tessellans_genome_assembly,_chromosome:_3	AUGUSTUS	mRNA	57560173	57566141	1	-	.	ID=g17820.t1;Parent=g17820;
OX637534.1_Linnaemya_tessellans_genome_assembly,_chromosome:_3	AUGUSTUS	stop_codon	57560173	57560175	.	-	0	ID=g17820.t1.stop1;Parent=g17820.t1;
OX637534.1_Linnaemya_tessellans_genome_assembly,_chromosome:_3	AUGUSTUS	CDS	57560173	57560373	1	-	0	ID=g17820.t1.CDS1;Parent=g17820.t1;
OX637534.1_Linnaemya_tessellans_genome_assembly,_chromosome:_3	AUGUSTUS	exon	57560173	57560373	.	-	.	ID=g17820.t1.exon1;Parent=g17820.t1;
OX637534.1_Linnaemya_tessellans_genome_assembly,_chromosome:_3	AUGUSTUS	intron	57560374	57565564	1	-	.	ID=g17820.t1.intron1;Parent=g17820.t1;
OX637534.1_Linnaemya_tessellans_genome_assembly,_chromosome:_3	AUGUSTUS	CDS	57565565	57565821	1	-	2	ID=g17820.t1.CDS2;Parent=g17820.t1;
OX637534.1_Linnaemya_tessellans_genome_assembly,_chromosome:_3	AUGUSTUS	exon	57565565	57565821	.	-	.	ID=g17820.t1.exon2;Parent=g17820.t1;
OX637534.1_Linnaemya_tessellans_genome_assembly,_chromosome:_3	AUGUSTUS	intron	57565822	57565912	1	-	.	ID=g17820.t1.intron2;Parent=g17820.t1;
OX637534.1_Linnaemya_tessellans_genome_assembly,_chromosome:_3	AUGUSTUS	CDS	57565913	57566141	1	-	0	ID=g17820.t1.CDS3;Parent=g17820.t1;
OX637534.1_Linnaemya_tessellans_genome_assembly,_chromosome:_3	AUGUSTUS	exon	57565913	57566141	.	-	.	ID=g17820.t1.exon3;Parent=g17820.t1;
OX637534.1_Linnaemya_tessellans_genome_assembly,_chromosome:_3	AUGUSTUS	start_codon	57566139	57566141	.	-	0	ID=g17820.t1.start1;Parent=g17820.t1;
OX637534.1_Linnaemya_tessellans_genome_assembly,_chromosome:_3	AUGUSTUS	gene	57570238	57571843	.	+	.	ID=g17821;
OX637534.1_Linnaemya_tessellans_genome_assembly,_chromosome:_3	AUGUSTUS	mRNA	57570238	57571843	0.53	+	.	ID=g17821.t1;Parent=g17821;
OX637534.1_Linnaemya_tessellans_genome_assembly,_chromosome:_3	AUGUSTUS	start_codon	57570238	57570240	.	+	0	ID=g17821.t1.start1;Parent=g17821.t1;
OX637534.1_Linnaemya_tessellans_genome_assembly,_chromosome:_3	AUGUSTUS	CDS	57570238	57570990	0.55	+	0	ID=g17821.t1.CDS1;Parent=g17821.t1;
OX637534.1_Linnaemya_tessellans_genome_assembly,_chromosome:_3	AUGUSTUS	exon	57570238	57570990	.	+	.	ID=g17821.t1.exon1;Parent=g17821.t1;
OX637534.1_Linnaemya_tessellans_genome_assembly,_chromosome:_3	AUGUSTUS	intron	57570991	57571768	0.53	+	.	ID=g17821.t1.intron1;Parent=g17821.t1;
OX637534.1_Linnaemya_tessellans_genome_assembly,_chromosome:_3	AUGUSTUS	CDS	57571769	57571843	0.71	+	0	ID=g17821.t1.CDS2;Parent=g17821.t1;
OX637534.1_Linnaemya_tessellans_genome_assembly,_chromosome:_3	AUGUSTUS	exon	57571769	57571843	.	+	.	ID=g17821.t1.exon2;Parent=g17821.t1;
OX637534.1_Linnaemya_tessellans_genome_assembly,_chromosome:_3	AUGUSTUS	stop_codon	57571841	57571843	.	+	0	ID=g17821.t1.stop1;Parent=g17821.t1;
OX637534.1_Linnaemya_tessellans_genome_assembly,_chromosome:_3	AUGUSTUS	gene	57588358	57593362	.	+	.	ID=g17822;
OX637534.1_Linnaemya_tessellans_genome_assembly,_chromosome:_3	AUGUSTUS	mRNA	57588358	57593362	0.34	+	.	ID=g17822.t1;Parent=g17822;
OX637534.1_Linnaemya_tessellans_genome_assembly,_chromosome:_3	AUGUSTUS	start_codon	57588358	57588360	.	+	0	ID=g17822.t1.start1;Parent=g17822.t1;
OX637534.1_Linnaemya_tessellans_genome_assembly,_chromosome:_3	AUGUSTUS	CDS	57588358	57589015	0.38	+	0	ID=g17822.t1.CDS1;Parent=g17822.t1;
OX637534.1_Linnaemya_tessellans_genome_assembly,_chromosome:_3	AUGUSTUS	exon	57588358	57589015	.	+	.	ID=g17822.t1.exon1;Parent=g17822.t1;
OX637534.1_Linnaemya_tessellans_genome_assembly,_chromosome:_3	AUGUSTUS	intron	57589016	57593312	0.34	+	.	ID=g17822.t1.intron1;Parent=g17822.t1;
OX637534.1_Linnaemya_tessellans_genome_assembly,_chromosome:_3	AUGUSTUS	CDS	57593313	57593362	0.94	+	2	ID=g17822.t1.CDS2;Parent=g17822.t1;
OX637534.1_Linnaemya_tessellans_genome_assembly,_chromosome:_3	AUGUSTUS	exon	57593313	57593362	.	+	.	ID=g17822.t1.exon2;Parent=g17822.t1;
OX637534.1_Linnaemya_tessellans_genome_assembly,_chromosome:_3	AUGUSTUS	stop_codon	57593360	57593362	.	+	0	ID=g17822.t1.stop1;Parent=g17822.t1;
OX637534.1_Linnaemya_tessellans_genome_assembly,_chromosome:_3	AUGUSTUS	gene	57592187	57593362	.	+	.	ID=g17823;
OX637534.1_Linnaemya_tessellans_genome_assembly,_chromosome:_3	AUGUSTUS	mRNA	57592187	57593362	0.99	+	.	ID=g17823.t1;Parent=g17823;
OX637534.1_Linnaemya_tessellans_genome_assembly,_chromosome:_3	AUGUSTUS	start_codon	57592187	57592189	.	+	0	ID=g17823.t1.start1;Parent=g17823.t1;
OX637534.1_Linnaemya_tessellans_genome_assembly,_chromosome:_3	AUGUSTUS	CDS	57592187	57593362	0.99	+	0	ID=g17823.t1.CDS1;Parent=g17823.t1;
OX637534.1_Linnaemya_tessellans_genome_assembly,_chromosome:_3	AUGUSTUS	exon	57592187	57593362	.	+	.	ID=g17823.t1.exon1;Parent=g17823.t1;
OX637534.1_Linnaemya_tessellans_genome_assembly,_chromosome:_3	AUGUSTUS	stop_codon	57593360	57593362	.	+	0	ID=g17823.t1.stop1;Parent=g17823.t1;
OX637534.1_Linnaemya_tessellans_genome_assembly,_chromosome:_3	AUGUSTUS	gene	57615019	57620959	.	-	.	ID=g17824;
OX637534.1_Linnaemya_tessellans_genome_assembly,_chromosome:_3	AUGUSTUS	mRNA	57615019	57620959	0.72	-	.	ID=g17824.t1;Parent=g17824;
OX637534.1_Linnaemya_tessellans_genome_assembly,_chromosome:_3	AUGUSTUS	stop_codon	57615019	57615021	.	-	0	ID=g17824.t1.stop1;Parent=g17824.t1;
OX637534.1_Linnaemya_tessellans_genome_assembly,_chromosome:_3	AUGUSTUS	CDS	57615019	57615238	1	-	1	ID=g17824.t1.CDS1;Parent=g17824.t1;
OX637534.1_Linnaemya_tessellans_genome_assembly,_chromosome:_3	AUGUSTUS	exon	57615019	57615238	.	-	.	ID=g17824.t1.exon1;Parent=g17824.t1;
OX637534.1_Linnaemya_tessellans_genome_assembly,_chromosome:_3	AUGUSTUS	intron	57615239	57617519	1	-	.	ID=g17824.t1.intron1;Parent=g17824.t1;
OX637534.1_Linnaemya_tessellans_genome_assembly,_chromosome:_3	AUGUSTUS	CDS	57617520	57617850	1	-	2	ID=g17824.t1.CDS2;Parent=g17824.t1;
OX637534.1_Linnaemya_tessellans_genome_assembly,_chromosome:_3	AUGUSTUS	exon	57617520	57617850	.	-	.	ID=g17824.t1.exon2;Parent=g17824.t1;
OX637534.1_Linnaemya_tessellans_genome_assembly,_chromosome:_3	AUGUSTUS	intron	57617851	57617914	1	-	.	ID=g17824.t1.intron2;Parent=g17824.t1;
OX637534.1_Linnaemya_tessellans_genome_assembly,_chromosome:_3	AUGUSTUS	CDS	57617915	57618128	1	-	0	ID=g17824.t1.CDS3;Parent=g17824.t1;
OX637534.1_Linnaemya_tessellans_genome_assembly,_chromosome:_3	AUGUSTUS	exon	57617915	57618128	.	-	.	ID=g17824.t1.exon3;Parent=g17824.t1;
OX637534.1_Linnaemya_tessellans_genome_assembly,_chromosome:_3	AUGUSTUS	intron	57618129	57618261	0.94	-	.	ID=g17824.t1.intron3;Parent=g17824.t1;
OX637534.1_Linnaemya_tessellans_genome_assembly,_chromosome:_3	AUGUSTUS	CDS	57618262	57618282	0.94	-	0	ID=g17824.t1.CDS4;Parent=g17824.t1;
OX637534.1_Linnaemya_tessellans_genome_assembly,_chromosome:_3	AUGUSTUS	exon	57618262	57618282	.	-	.	ID=g17824.t1.exon4;Parent=g17824.t1;
OX637534.1_Linnaemya_tessellans_genome_assembly,_chromosome:_3	AUGUSTUS	intron	57618283	57620833	0.94	-	.	ID=g17824.t1.intron4;Parent=g17824.t1;
OX637534.1_Linnaemya_tessellans_genome_assembly,_chromosome:_3	AUGUSTUS	CDS	57620834	57620959	0.75	-	0	ID=g17824.t1.CDS5;Parent=g17824.t1;
OX637534.1_Linnaemya_tessellans_genome_assembly,_chromosome:_3	AUGUSTUS	exon	57620834	57620959	.	-	.	ID=g17824.t1.exon5;Parent=g17824.t1;
OX637534.1_Linnaemya_tessellans_genome_assembly,_chromosome:_3	AUGUSTUS	start_codon	57620957	57620959	.	-	0	ID=g17824.t1.start1;Parent=g17824.t1;
OX637534.1_Linnaemya_tessellans_genome_assembly,_chromosome:_3	AUGUSTUS	gene	57643542	57647258	.	-	.	ID=g17825;
OX637534.1_Linnaemya_tessellans_genome_assembly,_chromosome:_3	AUGUSTUS	mRNA	57643542	57647258	0.55	-	.	ID=g17825.t1;Parent=g17825;
OX637534.1_Linnaemya_tessellans_genome_assembly,_chromosome:_3	AUGUSTUS	stop_codon	57643542	57643544	.	-	0	ID=g17825.t1.stop1;Parent=g17825.t1;
OX637534.1_Linnaemya_tessellans_genome_assembly,_chromosome:_3	AUGUSTUS	CDS	57643542	57644251	0.94	-	2	ID=g17825.t1.CDS1;Parent=g17825.t1;
OX637534.1_Linnaemya_tessellans_genome_assembly,_chromosome:_3	AUGUSTUS	exon	57643542	57644251	.	-	.	ID=g17825.t1.exon1;Parent=g17825.t1;
OX637534.1_Linnaemya_tessellans_genome_assembly,_chromosome:_3	AUGUSTUS	intron	57644252	57644590	0.7	-	.	ID=g17825.t1.intron1;Parent=g17825.t1;
OX637534.1_Linnaemya_tessellans_genome_assembly,_chromosome:_3	AUGUSTUS	CDS	57644591	57644665	0.71	-	2	ID=g17825.t1.CDS2;Parent=g17825.t1;
OX637534.1_Linnaemya_tessellans_genome_assembly,_chromosome:_3	AUGUSTUS	exon	57644591	57644665	.	-	.	ID=g17825.t1.exon2;Parent=g17825.t1;
OX637534.1_Linnaemya_tessellans_genome_assembly,_chromosome:_3	AUGUSTUS	intron	57644666	57647062	0.56	-	.	ID=g17825.t1.intron2;Parent=g17825.t1;
OX637534.1_Linnaemya_tessellans_genome_assembly,_chromosome:_3	AUGUSTUS	CDS	57647063	57647258	0.74	-	0	ID=g17825.t1.CDS3;Parent=g17825.t1;
OX637534.1_Linnaemya_tessellans_genome_assembly,_chromosome:_3	AUGUSTUS	exon	57647063	57647258	.	-	.	ID=g17825.t1.exon3;Parent=g17825.t1;
OX637534.1_Linnaemya_tessellans_genome_assembly,_chromosome:_3	AUGUSTUS	start_codon	57647256	57647258	.	-	0	ID=g17825.t1.start1;Parent=g17825.t1;
OX637534.1_Linnaemya_tessellans_genome_assembly,_chromosome:_3	AUGUSTUS	gene	57652200	57655236	.	+	.	ID=g17826;
OX637534.1_Linnaemya_tessellans_genome_assembly,_chromosome:_3	AUGUSTUS	mRNA	57652200	57655236	0.9	+	.	ID=g17826.t1;Parent=g17826;
OX637534.1_Linnaemya_tessellans_genome_assembly,_chromosome:_3	AUGUSTUS	start_codon	57652200	57652202	.	+	0	ID=g17826.t1.start1;Parent=g17826.t1;
OX637534.1_Linnaemya_tessellans_genome_assembly,_chromosome:_3	AUGUSTUS	CDS	57652200	57652684	0.96	+	0	ID=g17826.t1.CDS1;Parent=g17826.t1;
OX637534.1_Linnaemya_tessellans_genome_assembly,_chromosome:_3	AUGUSTUS	exon	57652200	57652684	.	+	.	ID=g17826.t1.exon1;Parent=g17826.t1;
OX637534.1_Linnaemya_tessellans_genome_assembly,_chromosome:_3	AUGUSTUS	intron	57652685	57655142	0.9	+	.	ID=g17826.t1.intron1;Parent=g17826.t1;
OX637534.1_Linnaemya_tessellans_genome_assembly,_chromosome:_3	AUGUSTUS	CDS	57655143	57655236	0.9	+	1	ID=g17826.t1.CDS2;Parent=g17826.t1;
OX637534.1_Linnaemya_tessellans_genome_assembly,_chromosome:_3	AUGUSTUS	exon	57655143	57655236	.	+	.	ID=g17826.t1.exon2;Parent=g17826.t1;
OX637534.1_Linnaemya_tessellans_genome_assembly,_chromosome:_3	AUGUSTUS	stop_codon	57655234	57655236	.	+	0	ID=g17826.t1.stop1;Parent=g17826.t1;
OX637534.1_Linnaemya_tessellans_genome_assembly,_chromosome:_3	AUGUSTUS	gene	57663342	57663740	.	-	.	ID=g17827;
OX637534.1_Linnaemya_tessellans_genome_assembly,_chromosome:_3	AUGUSTUS	mRNA	57663342	57663740	0.96	-	.	ID=g17827.t1;Parent=g17827;
OX637534.1_Linnaemya_tessellans_genome_assembly,_chromosome:_3	AUGUSTUS	stop_codon	57663342	57663344	.	-	0	ID=g17827.t1.stop1;Parent=g17827.t1;
OX637534.1_Linnaemya_tessellans_genome_assembly,_chromosome:_3	AUGUSTUS	CDS	57663342	57663740	0.96	-	0	ID=g17827.t1.CDS1;Parent=g17827.t1;
OX637534.1_Linnaemya_tessellans_genome_assembly,_chromosome:_3	AUGUSTUS	exon	57663342	57663740	.	-	.	ID=g17827.t1.exon1;Parent=g17827.t1;
OX637534.1_Linnaemya_tessellans_genome_assembly,_chromosome:_3	AUGUSTUS	start_codon	57663738	57663740	.	-	0	ID=g17827.t1.start1;Parent=g17827.t1;
OX637534.1_Linnaemya_tessellans_genome_assembly,_chromosome:_3	AUGUSTUS	gene	57664589	57665718	.	-	.	ID=g17828;
OX637534.1_Linnaemya_tessellans_genome_assembly,_chromosome:_3	AUGUSTUS	mRNA	57664589	57665718	1	-	.	ID=g17828.t1;Parent=g17828;
OX637534.1_Linnaemya_tessellans_genome_assembly,_chromosome:_3	AUGUSTUS	stop_codon	57664589	57664591	.	-	0	ID=g17828.t1.stop1;Parent=g17828.t1;
OX637534.1_Linnaemya_tessellans_genome_assembly,_chromosome:_3	AUGUSTUS	CDS	57664589	57665265	1	-	2	ID=g17828.t1.CDS1;Parent=g17828.t1;
OX637534.1_Linnaemya_tessellans_genome_assembly,_chromosome:_3	AUGUSTUS	exon	57664589	57665265	.	-	.	ID=g17828.t1.exon1;Parent=g17828.t1;
OX637534.1_Linnaemya_tessellans_genome_assembly,_chromosome:_3	AUGUSTUS	intron	57665266	57665699	1	-	.	ID=g17828.t1.intron1;Parent=g17828.t1;
OX637534.1_Linnaemya_tessellans_genome_assembly,_chromosome:_3	AUGUSTUS	CDS	57665700	57665718	1	-	0	ID=g17828.t1.CDS2;Parent=g17828.t1;
OX637534.1_Linnaemya_tessellans_genome_assembly,_chromosome:_3	AUGUSTUS	exon	57665700	57665718	.	-	.	ID=g17828.t1.exon2;Parent=g17828.t1;
OX637534.1_Linnaemya_tessellans_genome_assembly,_chromosome:_3	AUGUSTUS	start_codon	57665716	57665718	.	-	0	ID=g17828.t1.start1;Parent=g17828.t1;
OX637534.1_Linnaemya_tessellans_genome_assembly,_chromosome:_3	AUGUSTUS	gene	57666958	57667302	.	-	.	ID=g17829;
OX637534.1_Linnaemya_tessellans_genome_assembly,_chromosome:_3	AUGUSTUS	mRNA	57666958	57667302	0.56	-	.	ID=g17829.t1;Parent=g17829;
OX637534.1_Linnaemya_tessellans_genome_assembly,_chromosome:_3	AUGUSTUS	stop_codon	57666958	57666960	.	-	0	ID=g17829.t1.stop1;Parent=g17829.t1;
OX637534.1_Linnaemya_tessellans_genome_assembly,_chromosome:_3	AUGUSTUS	CDS	57666958	57667302	0.56	-	0	ID=g17829.t1.CDS1;Parent=g17829.t1;
OX637534.1_Linnaemya_tessellans_genome_assembly,_chromosome:_3	AUGUSTUS	exon	57666958	57667302	.	-	.	ID=g17829.t1.exon1;Parent=g17829.t1;
OX637534.1_Linnaemya_tessellans_genome_assembly,_chromosome:_3	AUGUSTUS	start_codon	57667300	57667302	.	-	0	ID=g17829.t1.start1;Parent=g17829.t1;
OX637534.1_Linnaemya_tessellans_genome_assembly,_chromosome:_3	AUGUSTUS	gene	57669061	57669863	.	+	.	ID=g17830;
OX637534.1_Linnaemya_tessellans_genome_assembly,_chromosome:_3	AUGUSTUS	mRNA	57669061	57669863	0.74	+	.	ID=g17830.t1;Parent=g17830;
OX637534.1_Linnaemya_tessellans_genome_assembly,_chromosome:_3	AUGUSTUS	start_codon	57669061	57669063	.	+	0	ID=g17830.t1.start1;Parent=g17830.t1;
OX637534.1_Linnaemya_tessellans_genome_assembly,_chromosome:_3	AUGUSTUS	CDS	57669061	57669225	0.76	+	0	ID=g17830.t1.CDS1;Parent=g17830.t1;
OX637534.1_Linnaemya_tessellans_genome_assembly,_chromosome:_3	AUGUSTUS	exon	57669061	57669225	.	+	.	ID=g17830.t1.exon1;Parent=g17830.t1;
OX637534.1_Linnaemya_tessellans_genome_assembly,_chromosome:_3	AUGUSTUS	intron	57669226	57669329	0.76	+	.	ID=g17830.t1.intron1;Parent=g17830.t1;
OX637534.1_Linnaemya_tessellans_genome_assembly,_chromosome:_3	AUGUSTUS	CDS	57669330	57669863	0.82	+	0	ID=g17830.t1.CDS2;Parent=g17830.t1;
OX637534.1_Linnaemya_tessellans_genome_assembly,_chromosome:_3	AUGUSTUS	exon	57669330	57669863	.	+	.	ID=g17830.t1.exon2;Parent=g17830.t1;
OX637534.1_Linnaemya_tessellans_genome_assembly,_chromosome:_3	AUGUSTUS	stop_codon	57669861	57669863	.	+	0	ID=g17830.t1.stop1;Parent=g17830.t1;
OX637534.1_Linnaemya_tessellans_genome_assembly,_chromosome:_3	AUGUSTUS	gene	57670666	57671013	.	+	.	ID=g17831;
OX637534.1_Linnaemya_tessellans_genome_assembly,_chromosome:_3	AUGUSTUS	mRNA	57670666	57671013	0.98	+	.	ID=g17831.t1;Parent=g17831;
OX637534.1_Linnaemya_tessellans_genome_assembly,_chromosome:_3	AUGUSTUS	start_codon	57670666	57670668	.	+	0	ID=g17831.t1.start1;Parent=g17831.t1;
OX637534.1_Linnaemya_tessellans_genome_assembly,_chromosome:_3	AUGUSTUS	CDS	57670666	57671013	0.98	+	0	ID=g17831.t1.CDS1;Parent=g17831.t1;
OX637534.1_Linnaemya_tessellans_genome_assembly,_chromosome:_3	AUGUSTUS	exon	57670666	57671013	.	+	.	ID=g17831.t1.exon1;Parent=g17831.t1;
OX637534.1_Linnaemya_tessellans_genome_assembly,_chromosome:_3	AUGUSTUS	stop_codon	57671011	57671013	.	+	0	ID=g17831.t1.stop1;Parent=g17831.t1;
OX637534.1_Linnaemya_tessellans_genome_assembly,_chromosome:_3	AUGUSTUS	gene	57671945	57672631	.	+	.	ID=g17832;
OX637534.1_Linnaemya_tessellans_genome_assembly,_chromosome:_3	AUGUSTUS	mRNA	57671945	57672631	0.31	+	.	ID=g17832.t1;Parent=g17832;
OX637534.1_Linnaemya_tessellans_genome_assembly,_chromosome:_3	AUGUSTUS	start_codon	57671945	57671947	.	+	0	ID=g17832.t1.start1;Parent=g17832.t1;
OX637534.1_Linnaemya_tessellans_genome_assembly,_chromosome:_3	AUGUSTUS	CDS	57671945	57672631	0.31	+	0	ID=g17832.t1.CDS1;Parent=g17832.t1;
OX637534.1_Linnaemya_tessellans_genome_assembly,_chromosome:_3	AUGUSTUS	exon	57671945	57672631	.	+	.	ID=g17832.t1.exon1;Parent=g17832.t1;
OX637534.1_Linnaemya_tessellans_genome_assembly,_chromosome:_3	AUGUSTUS	stop_codon	57672629	57672631	.	+	0	ID=g17832.t1.stop1;Parent=g17832.t1;
OX637534.1_Linnaemya_tessellans_genome_assembly,_chromosome:_3	AUGUSTUS	gene	57673065	57673954	.	+	.	ID=g17833;
OX637534.1_Linnaemya_tessellans_genome_assembly,_chromosome:_3	AUGUSTUS	mRNA	57673255	57673954	0.9	+	.	ID=g17833.t1;Parent=g17833;
OX637534.1_Linnaemya_tessellans_genome_assembly,_chromosome:_3	AUGUSTUS	start_codon	57673255	57673257	.	+	0	ID=g17833.t1.start1;Parent=g17833.t1;
OX637534.1_Linnaemya_tessellans_genome_assembly,_chromosome:_3	AUGUSTUS	CDS	57673255	57673706	0.94	+	0	ID=g17833.t1.CDS1;Parent=g17833.t1;
OX637534.1_Linnaemya_tessellans_genome_assembly,_chromosome:_3	AUGUSTUS	exon	57673255	57673706	.	+	.	ID=g17833.t1.exon1;Parent=g17833.t1;
OX637534.1_Linnaemya_tessellans_genome_assembly,_chromosome:_3	AUGUSTUS	intron	57673707	57673872	0.92	+	.	ID=g17833.t1.intron1;Parent=g17833.t1;
OX637534.1_Linnaemya_tessellans_genome_assembly,_chromosome:_3	AUGUSTUS	CDS	57673873	57673954	0.92	+	1	ID=g17833.t1.CDS2;Parent=g17833.t1;
OX637534.1_Linnaemya_tessellans_genome_assembly,_chromosome:_3	AUGUSTUS	exon	57673873	57673954	.	+	.	ID=g17833.t1.exon2;Parent=g17833.t1;
OX637534.1_Linnaemya_tessellans_genome_assembly,_chromosome:_3	AUGUSTUS	stop_codon	57673952	57673954	.	+	0	ID=g17833.t1.stop1;Parent=g17833.t1;
OX637534.1_Linnaemya_tessellans_genome_assembly,_chromosome:_3	AUGUSTUS	mRNA	57673065	57673954	0.48	+	.	ID=g17833.t2;Parent=g17833;
OX637534.1_Linnaemya_tessellans_genome_assembly,_chromosome:_3	AUGUSTUS	start_codon	57673065	57673067	.	+	0	ID=g17833.t2.start1;Parent=g17833.t2;
OX637534.1_Linnaemya_tessellans_genome_assembly,_chromosome:_3	AUGUSTUS	CDS	57673065	57673137	0.57	+	0	ID=g17833.t2.CDS1;Parent=g17833.t2;
OX637534.1_Linnaemya_tessellans_genome_assembly,_chromosome:_3	AUGUSTUS	exon	57673065	57673137	.	+	.	ID=g17833.t2.exon1;Parent=g17833.t2;
OX637534.1_Linnaemya_tessellans_genome_assembly,_chromosome:_3	AUGUSTUS	intron	57673138	57673240	0.54	+	.	ID=g17833.t2.intron1;Parent=g17833.t2;
OX637534.1_Linnaemya_tessellans_genome_assembly,_chromosome:_3	AUGUSTUS	CDS	57673241	57673706	0.58	+	2	ID=g17833.t2.CDS2;Parent=g17833.t2;
OX637534.1_Linnaemya_tessellans_genome_assembly,_chromosome:_3	AUGUSTUS	exon	57673241	57673706	.	+	.	ID=g17833.t2.exon2;Parent=g17833.t2;
OX637534.1_Linnaemya_tessellans_genome_assembly,_chromosome:_3	AUGUSTUS	intron	57673707	57673872	0.92	+	.	ID=g17833.t2.intron2;Parent=g17833.t2;
OX637534.1_Linnaemya_tessellans_genome_assembly,_chromosome:_3	AUGUSTUS	CDS	57673873	57673954	0.92	+	1	ID=g17833.t2.CDS3;Parent=g17833.t2;
OX637534.1_Linnaemya_tessellans_genome_assembly,_chromosome:_3	AUGUSTUS	exon	57673873	57673954	.	+	.	ID=g17833.t2.exon3;Parent=g17833.t2;
OX637534.1_Linnaemya_tessellans_genome_assembly,_chromosome:_3	AUGUSTUS	stop_codon	57673952	57673954	.	+	0	ID=g17833.t2.stop1;Parent=g17833.t2;
OX637534.1_Linnaemya_tessellans_genome_assembly,_chromosome:_3	AUGUSTUS	mRNA	57673065	57673954	0.22	+	.	ID=g17833.t3;Parent=g17833;
OX637534.1_Linnaemya_tessellans_genome_assembly,_chromosome:_3	AUGUSTUS	start_codon	57673065	57673067	.	+	0	ID=g17833.t3.start1;Parent=g17833.t3;
OX637534.1_Linnaemya_tessellans_genome_assembly,_chromosome:_3	AUGUSTUS	CDS	57673065	57673144	0.29	+	0	ID=g17833.t3.CDS1;Parent=g17833.t3;
OX637534.1_Linnaemya_tessellans_genome_assembly,_chromosome:_3	AUGUSTUS	exon	57673065	57673144	.	+	.	ID=g17833.t3.exon1;Parent=g17833.t3;
OX637534.1_Linnaemya_tessellans_genome_assembly,_chromosome:_3	AUGUSTUS	intron	57673145	57673313	0.24	+	.	ID=g17833.t3.intron1;Parent=g17833.t3;
OX637534.1_Linnaemya_tessellans_genome_assembly,_chromosome:_3	AUGUSTUS	CDS	57673314	57673706	0.45	+	1	ID=g17833.t3.CDS2;Parent=g17833.t3;
OX637534.1_Linnaemya_tessellans_genome_assembly,_chromosome:_3	AUGUSTUS	exon	57673314	57673706	.	+	.	ID=g17833.t3.exon2;Parent=g17833.t3;
OX637534.1_Linnaemya_tessellans_genome_assembly,_chromosome:_3	AUGUSTUS	intron	57673707	57673872	0.9	+	.	ID=g17833.t3.intron2;Parent=g17833.t3;
OX637534.1_Linnaemya_tessellans_genome_assembly,_chromosome:_3	AUGUSTUS	CDS	57673873	57673954	0.93	+	1	ID=g17833.t3.CDS3;Parent=g17833.t3;
OX637534.1_Linnaemya_tessellans_genome_assembly,_chromosome:_3	AUGUSTUS	exon	57673873	57673954	.	+	.	ID=g17833.t3.exon3;Parent=g17833.t3;
OX637534.1_Linnaemya_tessellans_genome_assembly,_chromosome:_3	AUGUSTUS	stop_codon	57673952	57673954	.	+	0	ID=g17833.t3.stop1;Parent=g17833.t3;
OX637534.1_Linnaemya_tessellans_genome_assembly,_chromosome:_3	AUGUSTUS	gene	57701076	57701982	.	+	.	ID=g17834;
OX637534.1_Linnaemya_tessellans_genome_assembly,_chromosome:_3	AUGUSTUS	mRNA	57701076	57701982	1	+	.	ID=g17834.t1;Parent=g17834;
OX637534.1_Linnaemya_tessellans_genome_assembly,_chromosome:_3	AUGUSTUS	start_codon	57701076	57701078	.	+	0	ID=g17834.t1.start1;Parent=g17834.t1;
OX637534.1_Linnaemya_tessellans_genome_assembly,_chromosome:_3	AUGUSTUS	CDS	57701076	57701376	1	+	0	ID=g17834.t1.CDS1;Parent=g17834.t1;
OX637534.1_Linnaemya_tessellans_genome_assembly,_chromosome:_3	AUGUSTUS	exon	57701076	57701376	.	+	.	ID=g17834.t1.exon1;Parent=g17834.t1;
OX637534.1_Linnaemya_tessellans_genome_assembly,_chromosome:_3	AUGUSTUS	intron	57701377	57701464	1	+	.	ID=g17834.t1.intron1;Parent=g17834.t1;
OX637534.1_Linnaemya_tessellans_genome_assembly,_chromosome:_3	AUGUSTUS	CDS	57701465	57701982	1	+	2	ID=g17834.t1.CDS2;Parent=g17834.t1;
OX637534.1_Linnaemya_tessellans_genome_assembly,_chromosome:_3	AUGUSTUS	exon	57701465	57701982	.	+	.	ID=g17834.t1.exon2;Parent=g17834.t1;
OX637534.1_Linnaemya_tessellans_genome_assembly,_chromosome:_3	AUGUSTUS	stop_codon	57701980	57701982	.	+	0	ID=g17834.t1.stop1;Parent=g17834.t1;
OX637534.1_Linnaemya_tessellans_genome_assembly,_chromosome:_3	AUGUSTUS	gene	57701497	57701982	.	+	.	ID=g17835;
OX637534.1_Linnaemya_tessellans_genome_assembly,_chromosome:_3	AUGUSTUS	mRNA	57701497	57701982	0.68	+	.	ID=g17835.t1;Parent=g17835;
OX637534.1_Linnaemya_tessellans_genome_assembly,_chromosome:_3	AUGUSTUS	start_codon	57701497	57701499	.	+	0	ID=g17835.t1.start1;Parent=g17835.t1;
OX637534.1_Linnaemya_tessellans_genome_assembly,_chromosome:_3	AUGUSTUS	CDS	57701497	57701982	0.68	+	0	ID=g17835.t1.CDS1;Parent=g17835.t1;
OX637534.1_Linnaemya_tessellans_genome_assembly,_chromosome:_3	AUGUSTUS	exon	57701497	57701982	.	+	.	ID=g17835.t1.exon1;Parent=g17835.t1;
OX637534.1_Linnaemya_tessellans_genome_assembly,_chromosome:_3	AUGUSTUS	stop_codon	57701980	57701982	.	+	0	ID=g17835.t1.stop1;Parent=g17835.t1;
OX637534.1_Linnaemya_tessellans_genome_assembly,_chromosome:_3	AUGUSTUS	gene	57728247	57732590	.	-	.	ID=g17836;
OX637534.1_Linnaemya_tessellans_genome_assembly,_chromosome:_3	AUGUSTUS	mRNA	57728247	57732590	0.77	-	.	ID=g17836.t1;Parent=g17836;
OX637534.1_Linnaemya_tessellans_genome_assembly,_chromosome:_3	AUGUSTUS	stop_codon	57728247	57728249	.	-	0	ID=g17836.t1.stop1;Parent=g17836.t1;
OX637534.1_Linnaemya_tessellans_genome_assembly,_chromosome:_3	AUGUSTUS	CDS	57728247	57728444	0.77	-	0	ID=g17836.t1.CDS1;Parent=g17836.t1;
OX637534.1_Linnaemya_tessellans_genome_assembly,_chromosome:_3	AUGUSTUS	exon	57728247	57728444	.	-	.	ID=g17836.t1.exon1;Parent=g17836.t1;
OX637534.1_Linnaemya_tessellans_genome_assembly,_chromosome:_3	AUGUSTUS	intron	57728445	57732300	0.77	-	.	ID=g17836.t1.intron1;Parent=g17836.t1;
OX637534.1_Linnaemya_tessellans_genome_assembly,_chromosome:_3	AUGUSTUS	CDS	57732301	57732437	0.9	-	2	ID=g17836.t1.CDS2;Parent=g17836.t1;
OX637534.1_Linnaemya_tessellans_genome_assembly,_chromosome:_3	AUGUSTUS	exon	57732301	57732437	.	-	.	ID=g17836.t1.exon2;Parent=g17836.t1;
OX637534.1_Linnaemya_tessellans_genome_assembly,_chromosome:_3	AUGUSTUS	intron	57732438	57732493	1	-	.	ID=g17836.t1.intron2;Parent=g17836.t1;
OX637534.1_Linnaemya_tessellans_genome_assembly,_chromosome:_3	AUGUSTUS	CDS	57732494	57732590	1	-	0	ID=g17836.t1.CDS3;Parent=g17836.t1;
OX637534.1_Linnaemya_tessellans_genome_assembly,_chromosome:_3	AUGUSTUS	exon	57732494	57732590	.	-	.	ID=g17836.t1.exon3;Parent=g17836.t1;
OX637534.1_Linnaemya_tessellans_genome_assembly,_chromosome:_3	AUGUSTUS	start_codon	57732588	57732590	.	-	0	ID=g17836.t1.start1;Parent=g17836.t1;
OX637534.1_Linnaemya_tessellans_genome_assembly,_chromosome:_3	AUGUSTUS	gene	57778388	57782747	.	-	.	ID=g17837;
OX637534.1_Linnaemya_tessellans_genome_assembly,_chromosome:_3	AUGUSTUS	mRNA	57778388	57782747	0.3	-	.	ID=g17837.t1;Parent=g17837;
OX637534.1_Linnaemya_tessellans_genome_assembly,_chromosome:_3	AUGUSTUS	stop_codon	57778388	57778390	.	-	0	ID=g17837.t1.stop1;Parent=g17837.t1;
OX637534.1_Linnaemya_tessellans_genome_assembly,_chromosome:_3	AUGUSTUS	CDS	57778388	57778443	0.35	-	2	ID=g17837.t1.CDS1;Parent=g17837.t1;
OX637534.1_Linnaemya_tessellans_genome_assembly,_chromosome:_3	AUGUSTUS	exon	57778388	57778443	.	-	.	ID=g17837.t1.exon1;Parent=g17837.t1;
OX637534.1_Linnaemya_tessellans_genome_assembly,_chromosome:_3	AUGUSTUS	intron	57778444	57781787	0.35	-	.	ID=g17837.t1.intron1;Parent=g17837.t1;
OX637534.1_Linnaemya_tessellans_genome_assembly,_chromosome:_3	AUGUSTUS	CDS	57781788	57782132	0.99	-	2	ID=g17837.t1.CDS2;Parent=g17837.t1;
OX637534.1_Linnaemya_tessellans_genome_assembly,_chromosome:_3	AUGUSTUS	exon	57781788	57782132	.	-	.	ID=g17837.t1.exon2;Parent=g17837.t1;
OX637534.1_Linnaemya_tessellans_genome_assembly,_chromosome:_3	AUGUSTUS	intron	57782133	57782326	0.82	-	.	ID=g17837.t1.intron2;Parent=g17837.t1;
OX637534.1_Linnaemya_tessellans_genome_assembly,_chromosome:_3	AUGUSTUS	CDS	57782327	57782747	0.82	-	0	ID=g17837.t1.CDS3;Parent=g17837.t1;
OX637534.1_Linnaemya_tessellans_genome_assembly,_chromosome:_3	AUGUSTUS	exon	57782327	57782747	.	-	.	ID=g17837.t1.exon3;Parent=g17837.t1;
OX637534.1_Linnaemya_tessellans_genome_assembly,_chromosome:_3	AUGUSTUS	start_codon	57782745	57782747	.	-	0	ID=g17837.t1.start1;Parent=g17837.t1;
OX637534.1_Linnaemya_tessellans_genome_assembly,_chromosome:_3	AUGUSTUS	gene	57788211	57788888	.	-	.	ID=g17838;
OX637534.1_Linnaemya_tessellans_genome_assembly,_chromosome:_3	AUGUSTUS	mRNA	57788211	57788888	1	-	.	ID=g17838.t1;Parent=g17838;
OX637534.1_Linnaemya_tessellans_genome_assembly,_chromosome:_3	AUGUSTUS	stop_codon	57788211	57788213	.	-	0	ID=g17838.t1.stop1;Parent=g17838.t1;
OX637534.1_Linnaemya_tessellans_genome_assembly,_chromosome:_3	AUGUSTUS	CDS	57788211	57788888	1	-	0	ID=g17838.t1.CDS1;Parent=g17838.t1;
OX637534.1_Linnaemya_tessellans_genome_assembly,_chromosome:_3	AUGUSTUS	exon	57788211	57788888	.	-	.	ID=g17838.t1.exon1;Parent=g17838.t1;
OX637534.1_Linnaemya_tessellans_genome_assembly,_chromosome:_3	AUGUSTUS	start_codon	57788886	57788888	.	-	0	ID=g17838.t1.start1;Parent=g17838.t1;
OX637534.1_Linnaemya_tessellans_genome_assembly,_chromosome:_3	AUGUSTUS	gene	57792723	57793400	.	-	.	ID=g17839;
OX637534.1_Linnaemya_tessellans_genome_assembly,_chromosome:_3	AUGUSTUS	mRNA	57792723	57793400	1	-	.	ID=g17839.t1;Parent=g17839;
OX637534.1_Linnaemya_tessellans_genome_assembly,_chromosome:_3	AUGUSTUS	stop_codon	57792723	57792725	.	-	0	ID=g17839.t1.stop1;Parent=g17839.t1;
OX637534.1_Linnaemya_tessellans_genome_assembly,_chromosome:_3	AUGUSTUS	CDS	57792723	57793400	1	-	0	ID=g17839.t1.CDS1;Parent=g17839.t1;
OX637534.1_Linnaemya_tessellans_genome_assembly,_chromosome:_3	AUGUSTUS	exon	57792723	57793400	.	-	.	ID=g17839.t1.exon1;Parent=g17839.t1;
OX637534.1_Linnaemya_tessellans_genome_assembly,_chromosome:_3	AUGUSTUS	start_codon	57793398	57793400	.	-	0	ID=g17839.t1.start1;Parent=g17839.t1;
OX637534.1_Linnaemya_tessellans_genome_assembly,_chromosome:_3	AUGUSTUS	gene	57796838	57808380	.	+	.	ID=g17840;
OX637534.1_Linnaemya_tessellans_genome_assembly,_chromosome:_3	AUGUSTUS	mRNA	57796838	57808380	0.16	+	.	ID=g17840.t1;Parent=g17840;
OX637534.1_Linnaemya_tessellans_genome_assembly,_chromosome:_3	AUGUSTUS	start_codon	57796838	57796840	.	+	0	ID=g17840.t1.start1;Parent=g17840.t1;
OX637534.1_Linnaemya_tessellans_genome_assembly,_chromosome:_3	AUGUSTUS	CDS	57796838	57797008	0.65	+	0	ID=g17840.t1.CDS1;Parent=g17840.t1;
OX637534.1_Linnaemya_tessellans_genome_assembly,_chromosome:_3	AUGUSTUS	exon	57796838	57797008	.	+	.	ID=g17840.t1.exon1;Parent=g17840.t1;
OX637534.1_Linnaemya_tessellans_genome_assembly,_chromosome:_3	AUGUSTUS	intron	57797009	57801337	0.63	+	.	ID=g17840.t1.intron1;Parent=g17840.t1;
OX637534.1_Linnaemya_tessellans_genome_assembly,_chromosome:_3	AUGUSTUS	CDS	57801338	57801561	0.98	+	0	ID=g17840.t1.CDS2;Parent=g17840.t1;
OX637534.1_Linnaemya_tessellans_genome_assembly,_chromosome:_3	AUGUSTUS	exon	57801338	57801561	.	+	.	ID=g17840.t1.exon2;Parent=g17840.t1;
OX637534.1_Linnaemya_tessellans_genome_assembly,_chromosome:_3	AUGUSTUS	intron	57801562	57801749	1	+	.	ID=g17840.t1.intron2;Parent=g17840.t1;
OX637534.1_Linnaemya_tessellans_genome_assembly,_chromosome:_3	AUGUSTUS	CDS	57801750	57801866	0.62	+	1	ID=g17840.t1.CDS3;Parent=g17840.t1;
OX637534.1_Linnaemya_tessellans_genome_assembly,_chromosome:_3	AUGUSTUS	exon	57801750	57801866	.	+	.	ID=g17840.t1.exon3;Parent=g17840.t1;
OX637534.1_Linnaemya_tessellans_genome_assembly,_chromosome:_3	AUGUSTUS	intron	57801867	57806706	0.62	+	.	ID=g17840.t1.intron3;Parent=g17840.t1;
OX637534.1_Linnaemya_tessellans_genome_assembly,_chromosome:_3	AUGUSTUS	CDS	57806707	57806851	0.98	+	1	ID=g17840.t1.CDS4;Parent=g17840.t1;
OX637534.1_Linnaemya_tessellans_genome_assembly,_chromosome:_3	AUGUSTUS	exon	57806707	57806851	.	+	.	ID=g17840.t1.exon4;Parent=g17840.t1;
OX637534.1_Linnaemya_tessellans_genome_assembly,_chromosome:_3	AUGUSTUS	intron	57806852	57806900	1	+	.	ID=g17840.t1.intron4;Parent=g17840.t1;
OX637534.1_Linnaemya_tessellans_genome_assembly,_chromosome:_3	AUGUSTUS	CDS	57806901	57806988	0.53	+	0	ID=g17840.t1.CDS5;Parent=g17840.t1;
OX637534.1_Linnaemya_tessellans_genome_assembly,_chromosome:_3	AUGUSTUS	exon	57806901	57806988	.	+	.	ID=g17840.t1.exon5;Parent=g17840.t1;
OX637534.1_Linnaemya_tessellans_genome_assembly,_chromosome:_3	AUGUSTUS	intron	57806989	57807104	0.52	+	.	ID=g17840.t1.intron5;Parent=g17840.t1;
OX637534.1_Linnaemya_tessellans_genome_assembly,_chromosome:_3	AUGUSTUS	CDS	57807105	57807236	0.69	+	2	ID=g17840.t1.CDS6;Parent=g17840.t1;
OX637534.1_Linnaemya_tessellans_genome_assembly,_chromosome:_3	AUGUSTUS	exon	57807105	57807236	.	+	.	ID=g17840.t1.exon6;Parent=g17840.t1;
OX637534.1_Linnaemya_tessellans_genome_assembly,_chromosome:_3	AUGUSTUS	intron	57807237	57807288	1	+	.	ID=g17840.t1.intron6;Parent=g17840.t1;
OX637534.1_Linnaemya_tessellans_genome_assembly,_chromosome:_3	AUGUSTUS	CDS	57807289	57807648	0.64	+	2	ID=g17840.t1.CDS7;Parent=g17840.t1;
OX637534.1_Linnaemya_tessellans_genome_assembly,_chromosome:_3	AUGUSTUS	exon	57807289	57807648	.	+	.	ID=g17840.t1.exon7;Parent=g17840.t1;
OX637534.1_Linnaemya_tessellans_genome_assembly,_chromosome:_3	AUGUSTUS	intron	57807649	57808102	0.62	+	.	ID=g17840.t1.intron7;Parent=g17840.t1;
OX637534.1_Linnaemya_tessellans_genome_assembly,_chromosome:_3	AUGUSTUS	CDS	57808103	57808380	1	+	2	ID=g17840.t1.CDS8;Parent=g17840.t1;
OX637534.1_Linnaemya_tessellans_genome_assembly,_chromosome:_3	AUGUSTUS	exon	57808103	57808380	.	+	.	ID=g17840.t1.exon8;Parent=g17840.t1;
OX637534.1_Linnaemya_tessellans_genome_assembly,_chromosome:_3	AUGUSTUS	stop_codon	57808378	57808380	.	+	0	ID=g17840.t1.stop1;Parent=g17840.t1;
OX637534.1_Linnaemya_tessellans_genome_assembly,_chromosome:_3	AUGUSTUS	mRNA	57806825	57808380	0.67	+	.	ID=g17840.t2;Parent=g17840;
OX637534.1_Linnaemya_tessellans_genome_assembly,_chromosome:_3	AUGUSTUS	start_codon	57806825	57806827	.	+	0	ID=g17840.t2.start1;Parent=g17840.t2;
OX637534.1_Linnaemya_tessellans_genome_assembly,_chromosome:_3	AUGUSTUS	CDS	57806825	57806851	1	+	0	ID=g17840.t2.CDS1;Parent=g17840.t2;
OX637534.1_Linnaemya_tessellans_genome_assembly,_chromosome:_3	AUGUSTUS	exon	57806825	57806851	.	+	.	ID=g17840.t2.exon1;Parent=g17840.t2;
OX637534.1_Linnaemya_tessellans_genome_assembly,_chromosome:_3	AUGUSTUS	intron	57806852	57806900	1	+	.	ID=g17840.t2.intron1;Parent=g17840.t2;
OX637534.1_Linnaemya_tessellans_genome_assembly,_chromosome:_3	AUGUSTUS	CDS	57806901	57806946	0.94	+	0	ID=g17840.t2.CDS2;Parent=g17840.t2;
OX637534.1_Linnaemya_tessellans_genome_assembly,_chromosome:_3	AUGUSTUS	exon	57806901	57806946	.	+	.	ID=g17840.t2.exon2;Parent=g17840.t2;
OX637534.1_Linnaemya_tessellans_genome_assembly,_chromosome:_3	AUGUSTUS	intron	57806947	57807173	0.92	+	.	ID=g17840.t2.intron2;Parent=g17840.t2;
OX637534.1_Linnaemya_tessellans_genome_assembly,_chromosome:_3	AUGUSTUS	CDS	57807174	57807236	0.98	+	2	ID=g17840.t2.CDS3;Parent=g17840.t2;
OX637534.1_Linnaemya_tessellans_genome_assembly,_chromosome:_3	AUGUSTUS	exon	57807174	57807236	.	+	.	ID=g17840.t2.exon3;Parent=g17840.t2;
OX637534.1_Linnaemya_tessellans_genome_assembly,_chromosome:_3	AUGUSTUS	intron	57807237	57807288	1	+	.	ID=g17840.t2.intron3;Parent=g17840.t2;
OX637534.1_Linnaemya_tessellans_genome_assembly,_chromosome:_3	AUGUSTUS	CDS	57807289	57807390	0.73	+	2	ID=g17840.t2.CDS4;Parent=g17840.t2;
OX637534.1_Linnaemya_tessellans_genome_assembly,_chromosome:_3	AUGUSTUS	exon	57807289	57807390	.	+	.	ID=g17840.t2.exon4;Parent=g17840.t2;
OX637534.1_Linnaemya_tessellans_genome_assembly,_chromosome:_3	AUGUSTUS	intron	57807391	57808102	0.73	+	.	ID=g17840.t2.intron4;Parent=g17840.t2;
OX637534.1_Linnaemya_tessellans_genome_assembly,_chromosome:_3	AUGUSTUS	CDS	57808103	57808380	0.99	+	2	ID=g17840.t2.CDS5;Parent=g17840.t2;
OX637534.1_Linnaemya_tessellans_genome_assembly,_chromosome:_3	AUGUSTUS	exon	57808103	57808380	.	+	.	ID=g17840.t2.exon5;Parent=g17840.t2;
OX637534.1_Linnaemya_tessellans_genome_assembly,_chromosome:_3	AUGUSTUS	stop_codon	57808378	57808380	.	+	0	ID=g17840.t2.stop1;Parent=g17840.t2;
OX637534.1_Linnaemya_tessellans_genome_assembly,_chromosome:_3	AUGUSTUS	gene	57809226	57809920	.	-	.	ID=g17841;
OX637534.1_Linnaemya_tessellans_genome_assembly,_chromosome:_3	AUGUSTUS	mRNA	57809226	57809920	0.35	-	.	ID=g17841.t1;Parent=g17841;
OX637534.1_Linnaemya_tessellans_genome_assembly,_chromosome:_3	AUGUSTUS	stop_codon	57809226	57809228	.	-	0	ID=g17841.t1.stop1;Parent=g17841.t1;
OX637534.1_Linnaemya_tessellans_genome_assembly,_chromosome:_3	AUGUSTUS	CDS	57809226	57809278	1	-	2	ID=g17841.t1.CDS1;Parent=g17841.t1;
OX637534.1_Linnaemya_tessellans_genome_assembly,_chromosome:_3	AUGUSTUS	exon	57809226	57809278	.	-	.	ID=g17841.t1.exon1;Parent=g17841.t1;
OX637534.1_Linnaemya_tessellans_genome_assembly,_chromosome:_3	AUGUSTUS	intron	57809279	57809505	1	-	.	ID=g17841.t1.intron1;Parent=g17841.t1;
OX637534.1_Linnaemya_tessellans_genome_assembly,_chromosome:_3	AUGUSTUS	CDS	57809506	57809836	0.35	-	0	ID=g17841.t1.CDS2;Parent=g17841.t1;
OX637534.1_Linnaemya_tessellans_genome_assembly,_chromosome:_3	AUGUSTUS	exon	57809506	57809836	.	-	.	ID=g17841.t1.exon2;Parent=g17841.t1;
OX637534.1_Linnaemya_tessellans_genome_assembly,_chromosome:_3	AUGUSTUS	intron	57809837	57809896	0.35	-	.	ID=g17841.t1.intron2;Parent=g17841.t1;
OX637534.1_Linnaemya_tessellans_genome_assembly,_chromosome:_3	AUGUSTUS	CDS	57809897	57809920	0.35	-	0	ID=g17841.t1.CDS3;Parent=g17841.t1;
OX637534.1_Linnaemya_tessellans_genome_assembly,_chromosome:_3	AUGUSTUS	exon	57809897	57809920	.	-	.	ID=g17841.t1.exon3;Parent=g17841.t1;
OX637534.1_Linnaemya_tessellans_genome_assembly,_chromosome:_3	AUGUSTUS	start_codon	57809918	57809920	.	-	0	ID=g17841.t1.start1;Parent=g17841.t1;
OX637534.1_Linnaemya_tessellans_genome_assembly,_chromosome:_3	GeneMark.hmm3	mRNA	57809226	57809827	.	-	.	ID=g17841.t2;Parent=g17841;
OX637534.1_Linnaemya_tessellans_genome_assembly,_chromosome:_3	GeneMark.hmm3	stop_codon	57809226	57809228	.	-	0	ID=g17841.t2.stop1;Parent=g17841.t2;
OX637534.1_Linnaemya_tessellans_genome_assembly,_chromosome:_3	GeneMark.hmm3	CDS	57809226	57809278	.	-	2	ID=g17841.t2.CDS1;Parent=g17841.t2;
OX637534.1_Linnaemya_tessellans_genome_assembly,_chromosome:_3	GeneMark.hmm3	exon	57809226	57809278	0	-	.	ID=g17841.t2.exon1;Parent=g17841.t2;
OX637534.1_Linnaemya_tessellans_genome_assembly,_chromosome:_3	GeneMark.hmm3	intron	57809279	57809505	.	-	0	ID=g17841.t2.intron1;Parent=g17841.t2;
OX637534.1_Linnaemya_tessellans_genome_assembly,_chromosome:_3	GeneMark.hmm3	CDS	57809506	57809827	.	-	0	ID=g17841.t2.CDS2;Parent=g17841.t2;
OX637534.1_Linnaemya_tessellans_genome_assembly,_chromosome:_3	GeneMark.hmm3	exon	57809506	57809827	0	-	.	ID=g17841.t2.exon2;Parent=g17841.t2;
OX637534.1_Linnaemya_tessellans_genome_assembly,_chromosome:_3	GeneMark.hmm3	start_codon	57809825	57809827	.	-	0	ID=g17841.t2.start1;Parent=g17841.t2;
OX637534.1_Linnaemya_tessellans_genome_assembly,_chromosome:_3	AUGUSTUS	gene	57816721	57820670	.	-	.	ID=g17842;
OX637534.1_Linnaemya_tessellans_genome_assembly,_chromosome:_3	AUGUSTUS	mRNA	57820245	57820670	0.89	-	.	ID=g17842.t1;Parent=g17842;
OX637534.1_Linnaemya_tessellans_genome_assembly,_chromosome:_3	AUGUSTUS	stop_codon	57820245	57820247	.	-	0	ID=g17842.t1.stop1;Parent=g17842.t1;
OX637534.1_Linnaemya_tessellans_genome_assembly,_chromosome:_3	AUGUSTUS	CDS	57820245	57820670	0.89	-	0	ID=g17842.t1.CDS1;Parent=g17842.t1;
OX637534.1_Linnaemya_tessellans_genome_assembly,_chromosome:_3	AUGUSTUS	exon	57820245	57820670	.	-	.	ID=g17842.t1.exon1;Parent=g17842.t1;
OX637534.1_Linnaemya_tessellans_genome_assembly,_chromosome:_3	AUGUSTUS	start_codon	57820668	57820670	.	-	0	ID=g17842.t1.start1;Parent=g17842.t1;
OX637534.1_Linnaemya_tessellans_genome_assembly,_chromosome:_3	AUGUSTUS	mRNA	57816721	57820670	0.42	-	.	ID=g17842.t2;Parent=g17842;
OX637534.1_Linnaemya_tessellans_genome_assembly,_chromosome:_3	AUGUSTUS	stop_codon	57816721	57816723	.	-	0	ID=g17842.t2.stop1;Parent=g17842.t2;
OX637534.1_Linnaemya_tessellans_genome_assembly,_chromosome:_3	AUGUSTUS	CDS	57816721	57817178	1	-	2	ID=g17842.t2.CDS1;Parent=g17842.t2;
OX637534.1_Linnaemya_tessellans_genome_assembly,_chromosome:_3	AUGUSTUS	exon	57816721	57817178	.	-	.	ID=g17842.t2.exon1;Parent=g17842.t2;
OX637534.1_Linnaemya_tessellans_genome_assembly,_chromosome:_3	AUGUSTUS	intron	57817179	57817596	1	-	.	ID=g17842.t2.intron1;Parent=g17842.t2;
OX637534.1_Linnaemya_tessellans_genome_assembly,_chromosome:_3	AUGUSTUS	CDS	57817597	57817883	0.59	-	1	ID=g17842.t2.CDS2;Parent=g17842.t2;
OX637534.1_Linnaemya_tessellans_genome_assembly,_chromosome:_3	AUGUSTUS	exon	57817597	57817883	.	-	.	ID=g17842.t2.exon2;Parent=g17842.t2;
OX637534.1_Linnaemya_tessellans_genome_assembly,_chromosome:_3	AUGUSTUS	intron	57817884	57819062	0.5	-	.	ID=g17842.t2.intron2;Parent=g17842.t2;
OX637534.1_Linnaemya_tessellans_genome_assembly,_chromosome:_3	AUGUSTUS	CDS	57819063	57819609	0.42	-	2	ID=g17842.t2.CDS3;Parent=g17842.t2;
OX637534.1_Linnaemya_tessellans_genome_assembly,_chromosome:_3	AUGUSTUS	exon	57819063	57819609	.	-	.	ID=g17842.t2.exon3;Parent=g17842.t2;
OX637534.1_Linnaemya_tessellans_genome_assembly,_chromosome:_3	AUGUSTUS	intron	57819610	57820474	0.83	-	.	ID=g17842.t2.intron3;Parent=g17842.t2;
OX637534.1_Linnaemya_tessellans_genome_assembly,_chromosome:_3	AUGUSTUS	CDS	57820475	57820670	0.97	-	0	ID=g17842.t2.CDS4;Parent=g17842.t2;
OX637534.1_Linnaemya_tessellans_genome_assembly,_chromosome:_3	AUGUSTUS	exon	57820475	57820670	.	-	.	ID=g17842.t2.exon4;Parent=g17842.t2;
OX637534.1_Linnaemya_tessellans_genome_assembly,_chromosome:_3	AUGUSTUS	start_codon	57820668	57820670	.	-	0	ID=g17842.t2.start1;Parent=g17842.t2;
OX637534.1_Linnaemya_tessellans_genome_assembly,_chromosome:_3	AUGUSTUS	gene	57924455	57924670	.	+	.	ID=g17843;
OX637534.1_Linnaemya_tessellans_genome_assembly,_chromosome:_3	AUGUSTUS	mRNA	57924455	57924670	1	+	.	ID=g17843.t1;Parent=g17843;
OX637534.1_Linnaemya_tessellans_genome_assembly,_chromosome:_3	AUGUSTUS	start_codon	57924455	57924457	.	+	0	ID=g17843.t1.start1;Parent=g17843.t1;
OX637534.1_Linnaemya_tessellans_genome_assembly,_chromosome:_3	AUGUSTUS	CDS	57924455	57924670	1	+	0	ID=g17843.t1.CDS1;Parent=g17843.t1;
OX637534.1_Linnaemya_tessellans_genome_assembly,_chromosome:_3	AUGUSTUS	exon	57924455	57924670	.	+	.	ID=g17843.t1.exon1;Parent=g17843.t1;
OX637534.1_Linnaemya_tessellans_genome_assembly,_chromosome:_3	AUGUSTUS	stop_codon	57924668	57924670	.	+	0	ID=g17843.t1.stop1;Parent=g17843.t1;
OX637534.1_Linnaemya_tessellans_genome_assembly,_chromosome:_3	AUGUSTUS	gene	57924701	57926287	.	+	.	ID=g17844;
OX637534.1_Linnaemya_tessellans_genome_assembly,_chromosome:_3	AUGUSTUS	mRNA	57924701	57926287	0.98	+	.	ID=g17844.t1;Parent=g17844;
OX637534.1_Linnaemya_tessellans_genome_assembly,_chromosome:_3	AUGUSTUS	start_codon	57924701	57924703	.	+	0	ID=g17844.t1.start1;Parent=g17844.t1;
OX637534.1_Linnaemya_tessellans_genome_assembly,_chromosome:_3	AUGUSTUS	CDS	57924701	57926287	0.98	+	0	ID=g17844.t1.CDS1;Parent=g17844.t1;
OX637534.1_Linnaemya_tessellans_genome_assembly,_chromosome:_3	AUGUSTUS	exon	57924701	57926287	.	+	.	ID=g17844.t1.exon1;Parent=g17844.t1;
OX637534.1_Linnaemya_tessellans_genome_assembly,_chromosome:_3	AUGUSTUS	stop_codon	57926285	57926287	.	+	0	ID=g17844.t1.stop1;Parent=g17844.t1;
OX637534.1_Linnaemya_tessellans_genome_assembly,_chromosome:_3	AUGUSTUS	gene	57926827	57928437	.	+	.	ID=g17845;
OX637534.1_Linnaemya_tessellans_genome_assembly,_chromosome:_3	AUGUSTUS	mRNA	57926827	57927732	0.43	+	.	ID=g17845.t1;Parent=g17845;
OX637534.1_Linnaemya_tessellans_genome_assembly,_chromosome:_3	AUGUSTUS	start_codon	57926827	57926829	.	+	0	ID=g17845.t1.start1;Parent=g17845.t1;
OX637534.1_Linnaemya_tessellans_genome_assembly,_chromosome:_3	AUGUSTUS	CDS	57926827	57927732	0.43	+	0	ID=g17845.t1.CDS1;Parent=g17845.t1;
OX637534.1_Linnaemya_tessellans_genome_assembly,_chromosome:_3	AUGUSTUS	exon	57926827	57927732	.	+	.	ID=g17845.t1.exon1;Parent=g17845.t1;
OX637534.1_Linnaemya_tessellans_genome_assembly,_chromosome:_3	AUGUSTUS	stop_codon	57927730	57927732	.	+	0	ID=g17845.t1.stop1;Parent=g17845.t1;
OX637534.1_Linnaemya_tessellans_genome_assembly,_chromosome:_3	AUGUSTUS	mRNA	57926827	57928437	0.15	+	.	ID=g17845.t2;Parent=g17845;
OX637534.1_Linnaemya_tessellans_genome_assembly,_chromosome:_3	AUGUSTUS	start_codon	57926827	57926829	.	+	0	ID=g17845.t2.start1;Parent=g17845.t2;
OX637534.1_Linnaemya_tessellans_genome_assembly,_chromosome:_3	AUGUSTUS	CDS	57926827	57927445	0.22	+	0	ID=g17845.t2.CDS1;Parent=g17845.t2;
OX637534.1_Linnaemya_tessellans_genome_assembly,_chromosome:_3	AUGUSTUS	exon	57926827	57927445	.	+	.	ID=g17845.t2.exon1;Parent=g17845.t2;
OX637534.1_Linnaemya_tessellans_genome_assembly,_chromosome:_3	AUGUSTUS	intron	57927446	57927653	0.28	+	.	ID=g17845.t2.intron1;Parent=g17845.t2;
OX637534.1_Linnaemya_tessellans_genome_assembly,_chromosome:_3	AUGUSTUS	CDS	57927654	57928168	0.25	+	2	ID=g17845.t2.CDS2;Parent=g17845.t2;
OX637534.1_Linnaemya_tessellans_genome_assembly,_chromosome:_3	AUGUSTUS	exon	57927654	57928168	.	+	.	ID=g17845.t2.exon2;Parent=g17845.t2;
OX637534.1_Linnaemya_tessellans_genome_assembly,_chromosome:_3	AUGUSTUS	intron	57928169	57928251	0.48	+	.	ID=g17845.t2.intron2;Parent=g17845.t2;
OX637534.1_Linnaemya_tessellans_genome_assembly,_chromosome:_3	AUGUSTUS	CDS	57928252	57928437	0.56	+	0	ID=g17845.t2.CDS3;Parent=g17845.t2;
OX637534.1_Linnaemya_tessellans_genome_assembly,_chromosome:_3	AUGUSTUS	exon	57928252	57928437	.	+	.	ID=g17845.t2.exon3;Parent=g17845.t2;
OX637534.1_Linnaemya_tessellans_genome_assembly,_chromosome:_3	AUGUSTUS	stop_codon	57928435	57928437	.	+	0	ID=g17845.t2.stop1;Parent=g17845.t2;
OX637534.1_Linnaemya_tessellans_genome_assembly,_chromosome:_3	AUGUSTUS	gene	57928921	57929352	.	+	.	ID=g17846;
OX637534.1_Linnaemya_tessellans_genome_assembly,_chromosome:_3	AUGUSTUS	mRNA	57928921	57929352	1	+	.	ID=g17846.t1;Parent=g17846;
OX637534.1_Linnaemya_tessellans_genome_assembly,_chromosome:_3	AUGUSTUS	start_codon	57928921	57928923	.	+	0	ID=g17846.t1.start1;Parent=g17846.t1;
OX637534.1_Linnaemya_tessellans_genome_assembly,_chromosome:_3	AUGUSTUS	CDS	57928921	57929352	1	+	0	ID=g17846.t1.CDS1;Parent=g17846.t1;
OX637534.1_Linnaemya_tessellans_genome_assembly,_chromosome:_3	AUGUSTUS	exon	57928921	57929352	.	+	.	ID=g17846.t1.exon1;Parent=g17846.t1;
OX637534.1_Linnaemya_tessellans_genome_assembly,_chromosome:_3	AUGUSTUS	stop_codon	57929350	57929352	.	+	0	ID=g17846.t1.stop1;Parent=g17846.t1;
OX637534.1_Linnaemya_tessellans_genome_assembly,_chromosome:_3	AUGUSTUS	gene	58055364	58055801	.	-	.	ID=g17847;
OX637534.1_Linnaemya_tessellans_genome_assembly,_chromosome:_3	AUGUSTUS	mRNA	58055364	58055801	1	-	.	ID=g17847.t1;Parent=g17847;
OX637534.1_Linnaemya_tessellans_genome_assembly,_chromosome:_3	AUGUSTUS	stop_codon	58055364	58055366	.	-	0	ID=g17847.t1.stop1;Parent=g17847.t1;
OX637534.1_Linnaemya_tessellans_genome_assembly,_chromosome:_3	AUGUSTUS	CDS	58055364	58055801	1	-	0	ID=g17847.t1.CDS1;Parent=g17847.t1;
OX637534.1_Linnaemya_tessellans_genome_assembly,_chromosome:_3	AUGUSTUS	exon	58055364	58055801	.	-	.	ID=g17847.t1.exon1;Parent=g17847.t1;
OX637534.1_Linnaemya_tessellans_genome_assembly,_chromosome:_3	AUGUSTUS	start_codon	58055799	58055801	.	-	0	ID=g17847.t1.start1;Parent=g17847.t1;
OX637534.1_Linnaemya_tessellans_genome_assembly,_chromosome:_3	AUGUSTUS	gene	58061047	58061847	.	+	.	ID=g17848;
OX637534.1_Linnaemya_tessellans_genome_assembly,_chromosome:_3	AUGUSTUS	mRNA	58061047	58061847	1	+	.	ID=g17848.t1;Parent=g17848;
OX637534.1_Linnaemya_tessellans_genome_assembly,_chromosome:_3	AUGUSTUS	start_codon	58061047	58061049	.	+	0	ID=g17848.t1.start1;Parent=g17848.t1;
OX637534.1_Linnaemya_tessellans_genome_assembly,_chromosome:_3	AUGUSTUS	CDS	58061047	58061847	1	+	0	ID=g17848.t1.CDS1;Parent=g17848.t1;
OX637534.1_Linnaemya_tessellans_genome_assembly,_chromosome:_3	AUGUSTUS	exon	58061047	58061847	.	+	.	ID=g17848.t1.exon1;Parent=g17848.t1;
OX637534.1_Linnaemya_tessellans_genome_assembly,_chromosome:_3	AUGUSTUS	stop_codon	58061845	58061847	.	+	0	ID=g17848.t1.stop1;Parent=g17848.t1;
OX637534.1_Linnaemya_tessellans_genome_assembly,_chromosome:_3	AUGUSTUS	gene	58062997	58097338	.	-	.	ID=g17849;
OX637534.1_Linnaemya_tessellans_genome_assembly,_chromosome:_3	AUGUSTUS	mRNA	58062997	58097338	0.22	-	.	ID=g17849.t1;Parent=g17849;
OX637534.1_Linnaemya_tessellans_genome_assembly,_chromosome:_3	AUGUSTUS	stop_codon	58062997	58062999	.	-	0	ID=g17849.t1.stop1;Parent=g17849.t1;
OX637534.1_Linnaemya_tessellans_genome_assembly,_chromosome:_3	AUGUSTUS	CDS	58062997	58063068	0.61	-	0	ID=g17849.t1.CDS1;Parent=g17849.t1;
OX637534.1_Linnaemya_tessellans_genome_assembly,_chromosome:_3	AUGUSTUS	exon	58062997	58063068	.	-	.	ID=g17849.t1.exon1;Parent=g17849.t1;
OX637534.1_Linnaemya_tessellans_genome_assembly,_chromosome:_3	AUGUSTUS	intron	58063069	58074382	0.61	-	.	ID=g17849.t1.intron1;Parent=g17849.t1;
OX637534.1_Linnaemya_tessellans_genome_assembly,_chromosome:_3	AUGUSTUS	CDS	58074383	58074693	0.64	-	2	ID=g17849.t1.CDS2;Parent=g17849.t1;
OX637534.1_Linnaemya_tessellans_genome_assembly,_chromosome:_3	AUGUSTUS	exon	58074383	58074693	.	-	.	ID=g17849.t1.exon2;Parent=g17849.t1;
OX637534.1_Linnaemya_tessellans_genome_assembly,_chromosome:_3	AUGUSTUS	intron	58074694	58078033	0.48	-	.	ID=g17849.t1.intron2;Parent=g17849.t1;
OX637534.1_Linnaemya_tessellans_genome_assembly,_chromosome:_3	AUGUSTUS	CDS	58078034	58078278	0.33	-	1	ID=g17849.t1.CDS3;Parent=g17849.t1;
OX637534.1_Linnaemya_tessellans_genome_assembly,_chromosome:_3	AUGUSTUS	exon	58078034	58078278	.	-	.	ID=g17849.t1.exon3;Parent=g17849.t1;
OX637534.1_Linnaemya_tessellans_genome_assembly,_chromosome:_3	AUGUSTUS	intron	58078279	58092113	0.31	-	.	ID=g17849.t1.intron3;Parent=g17849.t1;
OX637534.1_Linnaemya_tessellans_genome_assembly,_chromosome:_3	AUGUSTUS	CDS	58092114	58092331	0.6	-	0	ID=g17849.t1.CDS4;Parent=g17849.t1;
OX637534.1_Linnaemya_tessellans_genome_assembly,_chromosome:_3	AUGUSTUS	exon	58092114	58092331	.	-	.	ID=g17849.t1.exon4;Parent=g17849.t1;
OX637534.1_Linnaemya_tessellans_genome_assembly,_chromosome:_3	AUGUSTUS	intron	58092332	58096834	0.83	-	.	ID=g17849.t1.intron4;Parent=g17849.t1;
OX637534.1_Linnaemya_tessellans_genome_assembly,_chromosome:_3	AUGUSTUS	CDS	58096835	58097338	0.8	-	0	ID=g17849.t1.CDS5;Parent=g17849.t1;
OX637534.1_Linnaemya_tessellans_genome_assembly,_chromosome:_3	AUGUSTUS	exon	58096835	58097338	.	-	.	ID=g17849.t1.exon5;Parent=g17849.t1;
OX637534.1_Linnaemya_tessellans_genome_assembly,_chromosome:_3	AUGUSTUS	start_codon	58097336	58097338	.	-	0	ID=g17849.t1.start1;Parent=g17849.t1;
OX637534.1_Linnaemya_tessellans_genome_assembly,_chromosome:_3	AUGUSTUS	gene	58118408	58118734	.	-	.	ID=g17850;
OX637534.1_Linnaemya_tessellans_genome_assembly,_chromosome:_3	AUGUSTUS	mRNA	58118408	58118734	1	-	.	ID=g17850.t1;Parent=g17850;
OX637534.1_Linnaemya_tessellans_genome_assembly,_chromosome:_3	AUGUSTUS	stop_codon	58118408	58118410	.	-	0	ID=g17850.t1.stop1;Parent=g17850.t1;
OX637534.1_Linnaemya_tessellans_genome_assembly,_chromosome:_3	AUGUSTUS	CDS	58118408	58118734	1	-	0	ID=g17850.t1.CDS1;Parent=g17850.t1;
OX637534.1_Linnaemya_tessellans_genome_assembly,_chromosome:_3	AUGUSTUS	exon	58118408	58118734	.	-	.	ID=g17850.t1.exon1;Parent=g17850.t1;
OX637534.1_Linnaemya_tessellans_genome_assembly,_chromosome:_3	AUGUSTUS	start_codon	58118732	58118734	.	-	0	ID=g17850.t1.start1;Parent=g17850.t1;
OX637534.1_Linnaemya_tessellans_genome_assembly,_chromosome:_3	AUGUSTUS	gene	58125883	58127882	.	-	.	ID=g17851;
OX637534.1_Linnaemya_tessellans_genome_assembly,_chromosome:_3	AUGUSTUS	mRNA	58125883	58127882	0.56	-	.	ID=g17851.t1;Parent=g17851;
OX637534.1_Linnaemya_tessellans_genome_assembly,_chromosome:_3	AUGUSTUS	stop_codon	58125883	58125885	.	-	0	ID=g17851.t1.stop1;Parent=g17851.t1;
OX637534.1_Linnaemya_tessellans_genome_assembly,_chromosome:_3	AUGUSTUS	CDS	58125883	58126033	0.8	-	1	ID=g17851.t1.CDS1;Parent=g17851.t1;
OX637534.1_Linnaemya_tessellans_genome_assembly,_chromosome:_3	AUGUSTUS	exon	58125883	58126033	.	-	.	ID=g17851.t1.exon1;Parent=g17851.t1;
OX637534.1_Linnaemya_tessellans_genome_assembly,_chromosome:_3	AUGUSTUS	intron	58126034	58127061	0.63	-	.	ID=g17851.t1.intron1;Parent=g17851.t1;
OX637534.1_Linnaemya_tessellans_genome_assembly,_chromosome:_3	AUGUSTUS	CDS	58127062	58127882	0.59	-	0	ID=g17851.t1.CDS2;Parent=g17851.t1;
OX637534.1_Linnaemya_tessellans_genome_assembly,_chromosome:_3	AUGUSTUS	exon	58127062	58127882	.	-	.	ID=g17851.t1.exon2;Parent=g17851.t1;
OX637534.1_Linnaemya_tessellans_genome_assembly,_chromosome:_3	AUGUSTUS	start_codon	58127880	58127882	.	-	0	ID=g17851.t1.start1;Parent=g17851.t1;
OX637534.1_Linnaemya_tessellans_genome_assembly,_chromosome:_3	AUGUSTUS	gene	58132256	58133468	.	-	.	ID=g17852;
OX637534.1_Linnaemya_tessellans_genome_assembly,_chromosome:_3	AUGUSTUS	mRNA	58132256	58133468	0.19	-	.	ID=g17852.t1;Parent=g17852;
OX637534.1_Linnaemya_tessellans_genome_assembly,_chromosome:_3	AUGUSTUS	stop_codon	58132256	58132258	.	-	0	ID=g17852.t1.stop1;Parent=g17852.t1;
OX637534.1_Linnaemya_tessellans_genome_assembly,_chromosome:_3	AUGUSTUS	CDS	58132256	58132264	0.19	-	0	ID=g17852.t1.CDS1;Parent=g17852.t1;
OX637534.1_Linnaemya_tessellans_genome_assembly,_chromosome:_3	AUGUSTUS	exon	58132256	58132264	.	-	.	ID=g17852.t1.exon1;Parent=g17852.t1;
OX637534.1_Linnaemya_tessellans_genome_assembly,_chromosome:_3	AUGUSTUS	intron	58132265	58132337	0.19	-	.	ID=g17852.t1.intron1;Parent=g17852.t1;
OX637534.1_Linnaemya_tessellans_genome_assembly,_chromosome:_3	AUGUSTUS	CDS	58132338	58133468	0.54	-	0	ID=g17852.t1.CDS2;Parent=g17852.t1;
OX637534.1_Linnaemya_tessellans_genome_assembly,_chromosome:_3	AUGUSTUS	exon	58132338	58133468	.	-	.	ID=g17852.t1.exon2;Parent=g17852.t1;
OX637534.1_Linnaemya_tessellans_genome_assembly,_chromosome:_3	AUGUSTUS	start_codon	58133466	58133468	.	-	0	ID=g17852.t1.start1;Parent=g17852.t1;
OX637534.1_Linnaemya_tessellans_genome_assembly,_chromosome:_3	AUGUSTUS	gene	58133684	58138771	.	-	.	ID=g17853;
OX637534.1_Linnaemya_tessellans_genome_assembly,_chromosome:_3	AUGUSTUS	mRNA	58133684	58138771	1	-	.	ID=g17853.t1;Parent=g17853;
OX637534.1_Linnaemya_tessellans_genome_assembly,_chromosome:_3	AUGUSTUS	stop_codon	58133684	58133686	.	-	0	ID=g17853.t1.stop1;Parent=g17853.t1;
OX637534.1_Linnaemya_tessellans_genome_assembly,_chromosome:_3	AUGUSTUS	CDS	58133684	58138771	1	-	0	ID=g17853.t1.CDS1;Parent=g17853.t1;
OX637534.1_Linnaemya_tessellans_genome_assembly,_chromosome:_3	AUGUSTUS	exon	58133684	58138771	.	-	.	ID=g17853.t1.exon1;Parent=g17853.t1;
OX637534.1_Linnaemya_tessellans_genome_assembly,_chromosome:_3	AUGUSTUS	start_codon	58138769	58138771	.	-	0	ID=g17853.t1.start1;Parent=g17853.t1;
OX637534.1_Linnaemya_tessellans_genome_assembly,_chromosome:_3	AUGUSTUS	gene	58142272	58144450	.	-	.	ID=g17854;
OX637534.1_Linnaemya_tessellans_genome_assembly,_chromosome:_3	AUGUSTUS	mRNA	58142272	58144450	0.19	-	.	ID=g17854.t1;Parent=g17854;
OX637534.1_Linnaemya_tessellans_genome_assembly,_chromosome:_3	AUGUSTUS	stop_codon	58142272	58142274	.	-	0	ID=g17854.t1.stop1;Parent=g17854.t1;
OX637534.1_Linnaemya_tessellans_genome_assembly,_chromosome:_3	AUGUSTUS	CDS	58142272	58142615	0.36	-	2	ID=g17854.t1.CDS1;Parent=g17854.t1;
OX637534.1_Linnaemya_tessellans_genome_assembly,_chromosome:_3	AUGUSTUS	exon	58142272	58142615	.	-	.	ID=g17854.t1.exon1;Parent=g17854.t1;
OX637534.1_Linnaemya_tessellans_genome_assembly,_chromosome:_3	AUGUSTUS	intron	58142616	58142718	0.34	-	.	ID=g17854.t1.intron1;Parent=g17854.t1;
OX637534.1_Linnaemya_tessellans_genome_assembly,_chromosome:_3	AUGUSTUS	CDS	58142719	58142970	0.19	-	2	ID=g17854.t1.CDS2;Parent=g17854.t1;
OX637534.1_Linnaemya_tessellans_genome_assembly,_chromosome:_3	AUGUSTUS	exon	58142719	58142970	.	-	.	ID=g17854.t1.exon2;Parent=g17854.t1;
OX637534.1_Linnaemya_tessellans_genome_assembly,_chromosome:_3	AUGUSTUS	intron	58142971	58144128	0.38	-	.	ID=g17854.t1.intron2;Parent=g17854.t1;
OX637534.1_Linnaemya_tessellans_genome_assembly,_chromosome:_3	AUGUSTUS	CDS	58144129	58144450	0.45	-	0	ID=g17854.t1.CDS3;Parent=g17854.t1;
OX637534.1_Linnaemya_tessellans_genome_assembly,_chromosome:_3	AUGUSTUS	exon	58144129	58144450	.	-	.	ID=g17854.t1.exon3;Parent=g17854.t1;
OX637534.1_Linnaemya_tessellans_genome_assembly,_chromosome:_3	AUGUSTUS	start_codon	58144448	58144450	.	-	0	ID=g17854.t1.start1;Parent=g17854.t1;
OX637534.1_Linnaemya_tessellans_genome_assembly,_chromosome:_3	AUGUSTUS	gene	58142651	58143010	.	-	.	ID=g17855;
OX637534.1_Linnaemya_tessellans_genome_assembly,_chromosome:_3	AUGUSTUS	mRNA	58142651	58143010	0.89	-	.	ID=g17855.t1;Parent=g17855;
OX637534.1_Linnaemya_tessellans_genome_assembly,_chromosome:_3	AUGUSTUS	stop_codon	58142651	58142653	.	-	0	ID=g17855.t1.stop1;Parent=g17855.t1;
OX637534.1_Linnaemya_tessellans_genome_assembly,_chromosome:_3	AUGUSTUS	CDS	58142651	58143010	0.89	-	0	ID=g17855.t1.CDS1;Parent=g17855.t1;
OX637534.1_Linnaemya_tessellans_genome_assembly,_chromosome:_3	AUGUSTUS	exon	58142651	58143010	.	-	.	ID=g17855.t1.exon1;Parent=g17855.t1;
OX637534.1_Linnaemya_tessellans_genome_assembly,_chromosome:_3	AUGUSTUS	start_codon	58143008	58143010	.	-	0	ID=g17855.t1.start1;Parent=g17855.t1;
OX637534.1_Linnaemya_tessellans_genome_assembly,_chromosome:_3	AUGUSTUS	gene	58150333	58154113	.	-	.	ID=g17856;
OX637534.1_Linnaemya_tessellans_genome_assembly,_chromosome:_3	AUGUSTUS	mRNA	58150333	58154113	0.29	-	.	ID=g17856.t1;Parent=g17856;
OX637534.1_Linnaemya_tessellans_genome_assembly,_chromosome:_3	AUGUSTUS	stop_codon	58150333	58150335	.	-	0	ID=g17856.t1.stop1;Parent=g17856.t1;
OX637534.1_Linnaemya_tessellans_genome_assembly,_chromosome:_3	AUGUSTUS	CDS	58150333	58150677	1	-	0	ID=g17856.t1.CDS1;Parent=g17856.t1;
OX637534.1_Linnaemya_tessellans_genome_assembly,_chromosome:_3	AUGUSTUS	exon	58150333	58150677	.	-	.	ID=g17856.t1.exon1;Parent=g17856.t1;
OX637534.1_Linnaemya_tessellans_genome_assembly,_chromosome:_3	AUGUSTUS	intron	58150678	58151570	0.89	-	.	ID=g17856.t1.intron1;Parent=g17856.t1;
OX637534.1_Linnaemya_tessellans_genome_assembly,_chromosome:_3	AUGUSTUS	CDS	58151571	58152521	0.51	-	0	ID=g17856.t1.CDS2;Parent=g17856.t1;
OX637534.1_Linnaemya_tessellans_genome_assembly,_chromosome:_3	AUGUSTUS	exon	58151571	58152521	.	-	.	ID=g17856.t1.exon2;Parent=g17856.t1;
OX637534.1_Linnaemya_tessellans_genome_assembly,_chromosome:_3	AUGUSTUS	intron	58152522	58152872	0.57	-	.	ID=g17856.t1.intron2;Parent=g17856.t1;
OX637534.1_Linnaemya_tessellans_genome_assembly,_chromosome:_3	AUGUSTUS	CDS	58152873	58153543	0.47	-	2	ID=g17856.t1.CDS3;Parent=g17856.t1;
OX637534.1_Linnaemya_tessellans_genome_assembly,_chromosome:_3	AUGUSTUS	exon	58152873	58153543	.	-	.	ID=g17856.t1.exon3;Parent=g17856.t1;
OX637534.1_Linnaemya_tessellans_genome_assembly,_chromosome:_3	AUGUSTUS	intron	58153544	58153602	0.74	-	.	ID=g17856.t1.intron3;Parent=g17856.t1;
OX637534.1_Linnaemya_tessellans_genome_assembly,_chromosome:_3	AUGUSTUS	CDS	58153603	58154113	0.52	-	0	ID=g17856.t1.CDS4;Parent=g17856.t1;
OX637534.1_Linnaemya_tessellans_genome_assembly,_chromosome:_3	AUGUSTUS	exon	58153603	58154113	.	-	.	ID=g17856.t1.exon4;Parent=g17856.t1;
OX637534.1_Linnaemya_tessellans_genome_assembly,_chromosome:_3	AUGUSTUS	start_codon	58154111	58154113	.	-	0	ID=g17856.t1.start1;Parent=g17856.t1;
OX637534.1_Linnaemya_tessellans_genome_assembly,_chromosome:_3	AUGUSTUS	gene	58159582	58176703	.	+	.	ID=g17857;
OX637534.1_Linnaemya_tessellans_genome_assembly,_chromosome:_3	AUGUSTUS	mRNA	58159582	58176703	0.62	+	.	ID=g17857.t1;Parent=g17857;
OX637534.1_Linnaemya_tessellans_genome_assembly,_chromosome:_3	AUGUSTUS	start_codon	58159582	58159584	.	+	0	ID=g17857.t1.start1;Parent=g17857.t1;
OX637534.1_Linnaemya_tessellans_genome_assembly,_chromosome:_3	AUGUSTUS	CDS	58159582	58160412	0.67	+	0	ID=g17857.t1.CDS1;Parent=g17857.t1;
OX637534.1_Linnaemya_tessellans_genome_assembly,_chromosome:_3	AUGUSTUS	exon	58159582	58160412	.	+	.	ID=g17857.t1.exon1;Parent=g17857.t1;
OX637534.1_Linnaemya_tessellans_genome_assembly,_chromosome:_3	AUGUSTUS	intron	58160413	58176622	0.91	+	.	ID=g17857.t1.intron1;Parent=g17857.t1;
OX637534.1_Linnaemya_tessellans_genome_assembly,_chromosome:_3	AUGUSTUS	CDS	58176623	58176703	0.91	+	0	ID=g17857.t1.CDS2;Parent=g17857.t1;
OX637534.1_Linnaemya_tessellans_genome_assembly,_chromosome:_3	AUGUSTUS	exon	58176623	58176703	.	+	.	ID=g17857.t1.exon2;Parent=g17857.t1;
OX637534.1_Linnaemya_tessellans_genome_assembly,_chromosome:_3	AUGUSTUS	stop_codon	58176701	58176703	.	+	0	ID=g17857.t1.stop1;Parent=g17857.t1;
OX637534.1_Linnaemya_tessellans_genome_assembly,_chromosome:_3	AUGUSTUS	gene	58178267	58178506	.	-	.	ID=g17858;
OX637534.1_Linnaemya_tessellans_genome_assembly,_chromosome:_3	AUGUSTUS	mRNA	58178267	58178506	0.63	-	.	ID=g17858.t1;Parent=g17858;
OX637534.1_Linnaemya_tessellans_genome_assembly,_chromosome:_3	AUGUSTUS	stop_codon	58178267	58178269	.	-	0	ID=g17858.t1.stop1;Parent=g17858.t1;
OX637534.1_Linnaemya_tessellans_genome_assembly,_chromosome:_3	AUGUSTUS	CDS	58178267	58178506	0.63	-	0	ID=g17858.t1.CDS1;Parent=g17858.t1;
OX637534.1_Linnaemya_tessellans_genome_assembly,_chromosome:_3	AUGUSTUS	exon	58178267	58178506	.	-	.	ID=g17858.t1.exon1;Parent=g17858.t1;
OX637534.1_Linnaemya_tessellans_genome_assembly,_chromosome:_3	AUGUSTUS	start_codon	58178504	58178506	.	-	0	ID=g17858.t1.start1;Parent=g17858.t1;
OX637534.1_Linnaemya_tessellans_genome_assembly,_chromosome:_3	AUGUSTUS	gene	58178541	58180747	.	-	.	ID=g17859;
OX637534.1_Linnaemya_tessellans_genome_assembly,_chromosome:_3	AUGUSTUS	mRNA	58178541	58180747	0.32	-	.	ID=g17859.t1;Parent=g17859;
OX637534.1_Linnaemya_tessellans_genome_assembly,_chromosome:_3	AUGUSTUS	stop_codon	58178541	58178543	.	-	0	ID=g17859.t1.stop1;Parent=g17859.t1;
OX637534.1_Linnaemya_tessellans_genome_assembly,_chromosome:_3	AUGUSTUS	CDS	58178541	58178971	0.32	-	2	ID=g17859.t1.CDS1;Parent=g17859.t1;
OX637534.1_Linnaemya_tessellans_genome_assembly,_chromosome:_3	AUGUSTUS	exon	58178541	58178971	.	-	.	ID=g17859.t1.exon1;Parent=g17859.t1;
OX637534.1_Linnaemya_tessellans_genome_assembly,_chromosome:_3	AUGUSTUS	intron	58178972	58179126	0.5	-	.	ID=g17859.t1.intron1;Parent=g17859.t1;
OX637534.1_Linnaemya_tessellans_genome_assembly,_chromosome:_3	AUGUSTUS	CDS	58179127	58179467	0.57	-	1	ID=g17859.t1.CDS2;Parent=g17859.t1;
OX637534.1_Linnaemya_tessellans_genome_assembly,_chromosome:_3	AUGUSTUS	exon	58179127	58179467	.	-	.	ID=g17859.t1.exon2;Parent=g17859.t1;
OX637534.1_Linnaemya_tessellans_genome_assembly,_chromosome:_3	AUGUSTUS	intron	58179468	58179548	1	-	.	ID=g17859.t1.intron2;Parent=g17859.t1;
OX637534.1_Linnaemya_tessellans_genome_assembly,_chromosome:_3	AUGUSTUS	CDS	58179549	58180747	0.97	-	0	ID=g17859.t1.CDS3;Parent=g17859.t1;
OX637534.1_Linnaemya_tessellans_genome_assembly,_chromosome:_3	AUGUSTUS	exon	58179549	58180747	.	-	.	ID=g17859.t1.exon3;Parent=g17859.t1;
OX637534.1_Linnaemya_tessellans_genome_assembly,_chromosome:_3	AUGUSTUS	start_codon	58180745	58180747	.	-	0	ID=g17859.t1.start1;Parent=g17859.t1;
OX637534.1_Linnaemya_tessellans_genome_assembly,_chromosome:_3	AUGUSTUS	gene	58180881	58181327	.	-	.	ID=g17860;
OX637534.1_Linnaemya_tessellans_genome_assembly,_chromosome:_3	AUGUSTUS	mRNA	58180881	58181327	1	-	.	ID=g17860.t1;Parent=g17860;
OX637534.1_Linnaemya_tessellans_genome_assembly,_chromosome:_3	AUGUSTUS	stop_codon	58180881	58180883	.	-	0	ID=g17860.t1.stop1;Parent=g17860.t1;
OX637534.1_Linnaemya_tessellans_genome_assembly,_chromosome:_3	AUGUSTUS	CDS	58180881	58181327	1	-	0	ID=g17860.t1.CDS1;Parent=g17860.t1;
OX637534.1_Linnaemya_tessellans_genome_assembly,_chromosome:_3	AUGUSTUS	exon	58180881	58181327	.	-	.	ID=g17860.t1.exon1;Parent=g17860.t1;
OX637534.1_Linnaemya_tessellans_genome_assembly,_chromosome:_3	AUGUSTUS	start_codon	58181325	58181327	.	-	0	ID=g17860.t1.start1;Parent=g17860.t1;
OX637534.1_Linnaemya_tessellans_genome_assembly,_chromosome:_3	AUGUSTUS	gene	58181351	58182124	.	-	.	ID=g17861;
OX637534.1_Linnaemya_tessellans_genome_assembly,_chromosome:_3	AUGUSTUS	mRNA	58181351	58182124	1	-	.	ID=g17861.t1;Parent=g17861;
OX637534.1_Linnaemya_tessellans_genome_assembly,_chromosome:_3	AUGUSTUS	stop_codon	58181351	58181353	.	-	0	ID=g17861.t1.stop1;Parent=g17861.t1;
OX637534.1_Linnaemya_tessellans_genome_assembly,_chromosome:_3	AUGUSTUS	CDS	58181351	58182124	1	-	0	ID=g17861.t1.CDS1;Parent=g17861.t1;
OX637534.1_Linnaemya_tessellans_genome_assembly,_chromosome:_3	AUGUSTUS	exon	58181351	58182124	.	-	.	ID=g17861.t1.exon1;Parent=g17861.t1;
OX637534.1_Linnaemya_tessellans_genome_assembly,_chromosome:_3	AUGUSTUS	start_codon	58182122	58182124	.	-	0	ID=g17861.t1.start1;Parent=g17861.t1;
OX637534.1_Linnaemya_tessellans_genome_assembly,_chromosome:_3	AUGUSTUS	gene	58185685	58186242	.	+	.	ID=g17862;
OX637534.1_Linnaemya_tessellans_genome_assembly,_chromosome:_3	AUGUSTUS	mRNA	58185685	58186242	0.94	+	.	ID=g17862.t1;Parent=g17862;
OX637534.1_Linnaemya_tessellans_genome_assembly,_chromosome:_3	AUGUSTUS	start_codon	58185685	58185687	.	+	0	ID=g17862.t1.start1;Parent=g17862.t1;
OX637534.1_Linnaemya_tessellans_genome_assembly,_chromosome:_3	AUGUSTUS	CDS	58185685	58186242	0.94	+	0	ID=g17862.t1.CDS1;Parent=g17862.t1;
OX637534.1_Linnaemya_tessellans_genome_assembly,_chromosome:_3	AUGUSTUS	exon	58185685	58186242	.	+	.	ID=g17862.t1.exon1;Parent=g17862.t1;
OX637534.1_Linnaemya_tessellans_genome_assembly,_chromosome:_3	AUGUSTUS	stop_codon	58186240	58186242	.	+	0	ID=g17862.t1.stop1;Parent=g17862.t1;
OX637534.1_Linnaemya_tessellans_genome_assembly,_chromosome:_3	AUGUSTUS	gene	58187384	58188284	.	+	.	ID=g17863;
OX637534.1_Linnaemya_tessellans_genome_assembly,_chromosome:_3	AUGUSTUS	mRNA	58187384	58188284	0.94	+	.	ID=g17863.t1;Parent=g17863;
OX637534.1_Linnaemya_tessellans_genome_assembly,_chromosome:_3	AUGUSTUS	start_codon	58187384	58187386	.	+	0	ID=g17863.t1.start1;Parent=g17863.t1;
OX637534.1_Linnaemya_tessellans_genome_assembly,_chromosome:_3	AUGUSTUS	CDS	58187384	58187578	0.98	+	0	ID=g17863.t1.CDS1;Parent=g17863.t1;
OX637534.1_Linnaemya_tessellans_genome_assembly,_chromosome:_3	AUGUSTUS	exon	58187384	58187578	.	+	.	ID=g17863.t1.exon1;Parent=g17863.t1;
OX637534.1_Linnaemya_tessellans_genome_assembly,_chromosome:_3	AUGUSTUS	intron	58187579	58187633	0.98	+	.	ID=g17863.t1.intron1;Parent=g17863.t1;
OX637534.1_Linnaemya_tessellans_genome_assembly,_chromosome:_3	AUGUSTUS	CDS	58187634	58188284	0.94	+	0	ID=g17863.t1.CDS2;Parent=g17863.t1;
OX637534.1_Linnaemya_tessellans_genome_assembly,_chromosome:_3	AUGUSTUS	exon	58187634	58188284	.	+	.	ID=g17863.t1.exon2;Parent=g17863.t1;
OX637534.1_Linnaemya_tessellans_genome_assembly,_chromosome:_3	AUGUSTUS	stop_codon	58188282	58188284	.	+	0	ID=g17863.t1.stop1;Parent=g17863.t1;
OX637534.1_Linnaemya_tessellans_genome_assembly,_chromosome:_3	AUGUSTUS	gene	58188451	58188927	.	+	.	ID=g17864;
OX637534.1_Linnaemya_tessellans_genome_assembly,_chromosome:_3	AUGUSTUS	mRNA	58188451	58188927	1	+	.	ID=g17864.t1;Parent=g17864;
OX637534.1_Linnaemya_tessellans_genome_assembly,_chromosome:_3	AUGUSTUS	start_codon	58188451	58188453	.	+	0	ID=g17864.t1.start1;Parent=g17864.t1;
OX637534.1_Linnaemya_tessellans_genome_assembly,_chromosome:_3	AUGUSTUS	CDS	58188451	58188927	1	+	0	ID=g17864.t1.CDS1;Parent=g17864.t1;
OX637534.1_Linnaemya_tessellans_genome_assembly,_chromosome:_3	AUGUSTUS	exon	58188451	58188927	.	+	.	ID=g17864.t1.exon1;Parent=g17864.t1;
OX637534.1_Linnaemya_tessellans_genome_assembly,_chromosome:_3	AUGUSTUS	stop_codon	58188925	58188927	.	+	0	ID=g17864.t1.stop1;Parent=g17864.t1;
OX637534.1_Linnaemya_tessellans_genome_assembly,_chromosome:_3	AUGUSTUS	gene	58188971	58189423	.	+	.	ID=g17865;
OX637534.1_Linnaemya_tessellans_genome_assembly,_chromosome:_3	AUGUSTUS	mRNA	58188971	58189423	0.59	+	.	ID=g17865.t1;Parent=g17865;
OX637534.1_Linnaemya_tessellans_genome_assembly,_chromosome:_3	AUGUSTUS	start_codon	58188971	58188973	.	+	0	ID=g17865.t1.start1;Parent=g17865.t1;
OX637534.1_Linnaemya_tessellans_genome_assembly,_chromosome:_3	AUGUSTUS	CDS	58188971	58189423	0.59	+	0	ID=g17865.t1.CDS1;Parent=g17865.t1;
OX637534.1_Linnaemya_tessellans_genome_assembly,_chromosome:_3	AUGUSTUS	exon	58188971	58189423	.	+	.	ID=g17865.t1.exon1;Parent=g17865.t1;
OX637534.1_Linnaemya_tessellans_genome_assembly,_chromosome:_3	AUGUSTUS	stop_codon	58189421	58189423	.	+	0	ID=g17865.t1.stop1;Parent=g17865.t1;
OX637534.1_Linnaemya_tessellans_genome_assembly,_chromosome:_3	AUGUSTUS	gene	58203410	58203839	.	-	.	ID=g17866;
OX637534.1_Linnaemya_tessellans_genome_assembly,_chromosome:_3	AUGUSTUS	mRNA	58203410	58203839	1	-	.	ID=g17866.t1;Parent=g17866;
OX637534.1_Linnaemya_tessellans_genome_assembly,_chromosome:_3	AUGUSTUS	stop_codon	58203410	58203412	.	-	0	ID=g17866.t1.stop1;Parent=g17866.t1;
OX637534.1_Linnaemya_tessellans_genome_assembly,_chromosome:_3	AUGUSTUS	CDS	58203410	58203632	1	-	1	ID=g17866.t1.CDS1;Parent=g17866.t1;
OX637534.1_Linnaemya_tessellans_genome_assembly,_chromosome:_3	AUGUSTUS	exon	58203410	58203632	.	-	.	ID=g17866.t1.exon1;Parent=g17866.t1;
OX637534.1_Linnaemya_tessellans_genome_assembly,_chromosome:_3	AUGUSTUS	intron	58203633	58203687	1	-	.	ID=g17866.t1.intron1;Parent=g17866.t1;
OX637534.1_Linnaemya_tessellans_genome_assembly,_chromosome:_3	AUGUSTUS	CDS	58203688	58203839	1	-	0	ID=g17866.t1.CDS2;Parent=g17866.t1;
OX637534.1_Linnaemya_tessellans_genome_assembly,_chromosome:_3	AUGUSTUS	exon	58203688	58203839	.	-	.	ID=g17866.t1.exon2;Parent=g17866.t1;
OX637534.1_Linnaemya_tessellans_genome_assembly,_chromosome:_3	AUGUSTUS	start_codon	58203837	58203839	.	-	0	ID=g17866.t1.start1;Parent=g17866.t1;
OX637534.1_Linnaemya_tessellans_genome_assembly,_chromosome:_3	AUGUSTUS	gene	58203934	58205247	.	-	.	ID=g17867;
OX637534.1_Linnaemya_tessellans_genome_assembly,_chromosome:_3	AUGUSTUS	mRNA	58203934	58205247	0.67	-	.	ID=g17867.t1;Parent=g17867;
OX637534.1_Linnaemya_tessellans_genome_assembly,_chromosome:_3	AUGUSTUS	stop_codon	58203934	58203936	.	-	0	ID=g17867.t1.stop1;Parent=g17867.t1;
OX637534.1_Linnaemya_tessellans_genome_assembly,_chromosome:_3	AUGUSTUS	CDS	58203934	58203965	1	-	2	ID=g17867.t1.CDS1;Parent=g17867.t1;
OX637534.1_Linnaemya_tessellans_genome_assembly,_chromosome:_3	AUGUSTUS	exon	58203934	58203965	.	-	.	ID=g17867.t1.exon1;Parent=g17867.t1;
OX637534.1_Linnaemya_tessellans_genome_assembly,_chromosome:_3	AUGUSTUS	intron	58203966	58204032	1	-	.	ID=g17867.t1.intron1;Parent=g17867.t1;
OX637534.1_Linnaemya_tessellans_genome_assembly,_chromosome:_3	AUGUSTUS	CDS	58204033	58204075	0.67	-	0	ID=g17867.t1.CDS2;Parent=g17867.t1;
OX637534.1_Linnaemya_tessellans_genome_assembly,_chromosome:_3	AUGUSTUS	exon	58204033	58204075	.	-	.	ID=g17867.t1.exon2;Parent=g17867.t1;
OX637534.1_Linnaemya_tessellans_genome_assembly,_chromosome:_3	AUGUSTUS	intron	58204076	58204554	0.67	-	.	ID=g17867.t1.intron2;Parent=g17867.t1;
OX637534.1_Linnaemya_tessellans_genome_assembly,_chromosome:_3	AUGUSTUS	CDS	58204555	58205247	0.99	-	0	ID=g17867.t1.CDS3;Parent=g17867.t1;
OX637534.1_Linnaemya_tessellans_genome_assembly,_chromosome:_3	AUGUSTUS	exon	58204555	58205247	.	-	.	ID=g17867.t1.exon3;Parent=g17867.t1;
OX637534.1_Linnaemya_tessellans_genome_assembly,_chromosome:_3	AUGUSTUS	start_codon	58205245	58205247	.	-	0	ID=g17867.t1.start1;Parent=g17867.t1;
OX637534.1_Linnaemya_tessellans_genome_assembly,_chromosome:_3	AUGUSTUS	gene	58226759	58227781	.	+	.	ID=g17868;
OX637534.1_Linnaemya_tessellans_genome_assembly,_chromosome:_3	AUGUSTUS	mRNA	58226759	58227781	0.87	+	.	ID=g17868.t1;Parent=g17868;
OX637534.1_Linnaemya_tessellans_genome_assembly,_chromosome:_3	AUGUSTUS	start_codon	58226759	58226761	.	+	0	ID=g17868.t1.start1;Parent=g17868.t1;
OX637534.1_Linnaemya_tessellans_genome_assembly,_chromosome:_3	AUGUSTUS	CDS	58226759	58226822	0.99	+	0	ID=g17868.t1.CDS1;Parent=g17868.t1;
OX637534.1_Linnaemya_tessellans_genome_assembly,_chromosome:_3	AUGUSTUS	exon	58226759	58226822	.	+	.	ID=g17868.t1.exon1;Parent=g17868.t1;
OX637534.1_Linnaemya_tessellans_genome_assembly,_chromosome:_3	AUGUSTUS	intron	58226823	58226903	0.96	+	.	ID=g17868.t1.intron1;Parent=g17868.t1;
OX637534.1_Linnaemya_tessellans_genome_assembly,_chromosome:_3	AUGUSTUS	CDS	58226904	58227550	0.91	+	2	ID=g17868.t1.CDS2;Parent=g17868.t1;
OX637534.1_Linnaemya_tessellans_genome_assembly,_chromosome:_3	AUGUSTUS	exon	58226904	58227550	.	+	.	ID=g17868.t1.exon2;Parent=g17868.t1;
OX637534.1_Linnaemya_tessellans_genome_assembly,_chromosome:_3	AUGUSTUS	intron	58227551	58227631	0.91	+	.	ID=g17868.t1.intron2;Parent=g17868.t1;
OX637534.1_Linnaemya_tessellans_genome_assembly,_chromosome:_3	AUGUSTUS	CDS	58227632	58227781	0.91	+	0	ID=g17868.t1.CDS3;Parent=g17868.t1;
OX637534.1_Linnaemya_tessellans_genome_assembly,_chromosome:_3	AUGUSTUS	exon	58227632	58227781	.	+	.	ID=g17868.t1.exon3;Parent=g17868.t1;
OX637534.1_Linnaemya_tessellans_genome_assembly,_chromosome:_3	AUGUSTUS	stop_codon	58227779	58227781	.	+	0	ID=g17868.t1.stop1;Parent=g17868.t1;
OX637534.1_Linnaemya_tessellans_genome_assembly,_chromosome:_3	AUGUSTUS	mRNA	58227227	58227781	0.71	+	.	ID=g17868.t2;Parent=g17868;
OX637534.1_Linnaemya_tessellans_genome_assembly,_chromosome:_3	AUGUSTUS	start_codon	58227227	58227229	.	+	0	ID=g17868.t2.start1;Parent=g17868.t2;
OX637534.1_Linnaemya_tessellans_genome_assembly,_chromosome:_3	AUGUSTUS	CDS	58227227	58227550	0.74	+	0	ID=g17868.t2.CDS1;Parent=g17868.t2;
OX637534.1_Linnaemya_tessellans_genome_assembly,_chromosome:_3	AUGUSTUS	exon	58227227	58227550	.	+	.	ID=g17868.t2.exon1;Parent=g17868.t2;
OX637534.1_Linnaemya_tessellans_genome_assembly,_chromosome:_3	AUGUSTUS	intron	58227551	58227631	0.84	+	.	ID=g17868.t2.intron1;Parent=g17868.t2;
OX637534.1_Linnaemya_tessellans_genome_assembly,_chromosome:_3	AUGUSTUS	CDS	58227632	58227781	0.84	+	0	ID=g17868.t2.CDS2;Parent=g17868.t2;
OX637534.1_Linnaemya_tessellans_genome_assembly,_chromosome:_3	AUGUSTUS	exon	58227632	58227781	.	+	.	ID=g17868.t2.exon2;Parent=g17868.t2;
OX637534.1_Linnaemya_tessellans_genome_assembly,_chromosome:_3	AUGUSTUS	stop_codon	58227779	58227781	.	+	0	ID=g17868.t2.stop1;Parent=g17868.t2;
OX637534.1_Linnaemya_tessellans_genome_assembly,_chromosome:_3	AUGUSTUS	gene	58230434	58245028	.	+	.	ID=g17869;
OX637534.1_Linnaemya_tessellans_genome_assembly,_chromosome:_3	AUGUSTUS	mRNA	58230434	58245028	0.72	+	.	ID=g17869.t1;Parent=g17869;
OX637534.1_Linnaemya_tessellans_genome_assembly,_chromosome:_3	AUGUSTUS	start_codon	58230434	58230436	.	+	0	ID=g17869.t1.start1;Parent=g17869.t1;
OX637534.1_Linnaemya_tessellans_genome_assembly,_chromosome:_3	AUGUSTUS	CDS	58230434	58230499	0.72	+	0	ID=g17869.t1.CDS1;Parent=g17869.t1;
OX637534.1_Linnaemya_tessellans_genome_assembly,_chromosome:_3	AUGUSTUS	exon	58230434	58230499	.	+	.	ID=g17869.t1.exon1;Parent=g17869.t1;
OX637534.1_Linnaemya_tessellans_genome_assembly,_chromosome:_3	AUGUSTUS	intron	58230500	58243989	0.72	+	.	ID=g17869.t1.intron1;Parent=g17869.t1;
OX637534.1_Linnaemya_tessellans_genome_assembly,_chromosome:_3	AUGUSTUS	CDS	58243990	58244532	1	+	0	ID=g17869.t1.CDS2;Parent=g17869.t1;
OX637534.1_Linnaemya_tessellans_genome_assembly,_chromosome:_3	AUGUSTUS	exon	58243990	58244532	.	+	.	ID=g17869.t1.exon2;Parent=g17869.t1;
OX637534.1_Linnaemya_tessellans_genome_assembly,_chromosome:_3	AUGUSTUS	intron	58244533	58244587	1	+	.	ID=g17869.t1.intron2;Parent=g17869.t1;
OX637534.1_Linnaemya_tessellans_genome_assembly,_chromosome:_3	AUGUSTUS	CDS	58244588	58245028	1	+	0	ID=g17869.t1.CDS3;Parent=g17869.t1;
OX637534.1_Linnaemya_tessellans_genome_assembly,_chromosome:_3	AUGUSTUS	exon	58244588	58245028	.	+	.	ID=g17869.t1.exon3;Parent=g17869.t1;
OX637534.1_Linnaemya_tessellans_genome_assembly,_chromosome:_3	AUGUSTUS	stop_codon	58245026	58245028	.	+	0	ID=g17869.t1.stop1;Parent=g17869.t1;
OX637534.1_Linnaemya_tessellans_genome_assembly,_chromosome:_3	AUGUSTUS	gene	58256547	58260108	.	+	.	ID=g17870;
OX637534.1_Linnaemya_tessellans_genome_assembly,_chromosome:_3	AUGUSTUS	mRNA	58256547	58260108	0.15	+	.	ID=g17870.t1;Parent=g17870;
OX637534.1_Linnaemya_tessellans_genome_assembly,_chromosome:_3	AUGUSTUS	start_codon	58256547	58256549	.	+	0	ID=g17870.t1.start1;Parent=g17870.t1;
OX637534.1_Linnaemya_tessellans_genome_assembly,_chromosome:_3	AUGUSTUS	CDS	58256547	58256801	0.43	+	0	ID=g17870.t1.CDS1;Parent=g17870.t1;
OX637534.1_Linnaemya_tessellans_genome_assembly,_chromosome:_3	AUGUSTUS	exon	58256547	58256801	.	+	.	ID=g17870.t1.exon1;Parent=g17870.t1;
OX637534.1_Linnaemya_tessellans_genome_assembly,_chromosome:_3	AUGUSTUS	intron	58256802	58258351	0.34	+	.	ID=g17870.t1.intron1;Parent=g17870.t1;
OX637534.1_Linnaemya_tessellans_genome_assembly,_chromosome:_3	AUGUSTUS	CDS	58258352	58258553	0.36	+	0	ID=g17870.t1.CDS2;Parent=g17870.t1;
OX637534.1_Linnaemya_tessellans_genome_assembly,_chromosome:_3	AUGUSTUS	exon	58258352	58258553	.	+	.	ID=g17870.t1.exon2;Parent=g17870.t1;
OX637534.1_Linnaemya_tessellans_genome_assembly,_chromosome:_3	AUGUSTUS	intron	58258554	58258645	1	+	.	ID=g17870.t1.intron2;Parent=g17870.t1;
OX637534.1_Linnaemya_tessellans_genome_assembly,_chromosome:_3	AUGUSTUS	CDS	58258646	58258934	0.33	+	2	ID=g17870.t1.CDS3;Parent=g17870.t1;
OX637534.1_Linnaemya_tessellans_genome_assembly,_chromosome:_3	AUGUSTUS	exon	58258646	58258934	.	+	.	ID=g17870.t1.exon3;Parent=g17870.t1;
OX637534.1_Linnaemya_tessellans_genome_assembly,_chromosome:_3	AUGUSTUS	intron	58258935	58259948	0.32	+	.	ID=g17870.t1.intron3;Parent=g17870.t1;
OX637534.1_Linnaemya_tessellans_genome_assembly,_chromosome:_3	AUGUSTUS	CDS	58259949	58260108	0.56	+	1	ID=g17870.t1.CDS4;Parent=g17870.t1;
OX637534.1_Linnaemya_tessellans_genome_assembly,_chromosome:_3	AUGUSTUS	exon	58259949	58260108	.	+	.	ID=g17870.t1.exon4;Parent=g17870.t1;
OX637534.1_Linnaemya_tessellans_genome_assembly,_chromosome:_3	AUGUSTUS	stop_codon	58260106	58260108	.	+	0	ID=g17870.t1.stop1;Parent=g17870.t1;
OX637534.1_Linnaemya_tessellans_genome_assembly,_chromosome:_3	AUGUSTUS	mRNA	58257848	58260108	0.11	+	.	ID=g17870.t2;Parent=g17870;
OX637534.1_Linnaemya_tessellans_genome_assembly,_chromosome:_3	AUGUSTUS	start_codon	58257848	58257850	.	+	0	ID=g17870.t2.start1;Parent=g17870.t2;
OX637534.1_Linnaemya_tessellans_genome_assembly,_chromosome:_3	AUGUSTUS	CDS	58257848	58257989	0.51	+	0	ID=g17870.t2.CDS1;Parent=g17870.t2;
OX637534.1_Linnaemya_tessellans_genome_assembly,_chromosome:_3	AUGUSTUS	exon	58257848	58257989	.	+	.	ID=g17870.t2.exon1;Parent=g17870.t2;
OX637534.1_Linnaemya_tessellans_genome_assembly,_chromosome:_3	AUGUSTUS	intron	58257990	58258068	0.51	+	.	ID=g17870.t2.intron1;Parent=g17870.t2;
OX637534.1_Linnaemya_tessellans_genome_assembly,_chromosome:_3	AUGUSTUS	CDS	58258069	58258263	0.42	+	2	ID=g17870.t2.CDS2;Parent=g17870.t2;
OX637534.1_Linnaemya_tessellans_genome_assembly,_chromosome:_3	AUGUSTUS	exon	58258069	58258263	.	+	.	ID=g17870.t2.exon2;Parent=g17870.t2;
OX637534.1_Linnaemya_tessellans_genome_assembly,_chromosome:_3	AUGUSTUS	intron	58258264	58258340	0.59	+	.	ID=g17870.t2.intron2;Parent=g17870.t2;
OX637534.1_Linnaemya_tessellans_genome_assembly,_chromosome:_3	AUGUSTUS	CDS	58258341	58258553	0.6	+	2	ID=g17870.t2.CDS3;Parent=g17870.t2;
OX637534.1_Linnaemya_tessellans_genome_assembly,_chromosome:_3	AUGUSTUS	exon	58258341	58258553	.	+	.	ID=g17870.t2.exon3;Parent=g17870.t2;
OX637534.1_Linnaemya_tessellans_genome_assembly,_chromosome:_3	AUGUSTUS	intron	58258554	58258645	1	+	.	ID=g17870.t2.intron3;Parent=g17870.t2;
OX637534.1_Linnaemya_tessellans_genome_assembly,_chromosome:_3	AUGUSTUS	CDS	58258646	58258934	0.34	+	2	ID=g17870.t2.CDS4;Parent=g17870.t2;
OX637534.1_Linnaemya_tessellans_genome_assembly,_chromosome:_3	AUGUSTUS	exon	58258646	58258934	.	+	.	ID=g17870.t2.exon4;Parent=g17870.t2;
OX637534.1_Linnaemya_tessellans_genome_assembly,_chromosome:_3	AUGUSTUS	intron	58258935	58259948	0.34	+	.	ID=g17870.t2.intron4;Parent=g17870.t2;
OX637534.1_Linnaemya_tessellans_genome_assembly,_chromosome:_3	AUGUSTUS	CDS	58259949	58260108	0.53	+	1	ID=g17870.t2.CDS5;Parent=g17870.t2;
OX637534.1_Linnaemya_tessellans_genome_assembly,_chromosome:_3	AUGUSTUS	exon	58259949	58260108	.	+	.	ID=g17870.t2.exon5;Parent=g17870.t2;
OX637534.1_Linnaemya_tessellans_genome_assembly,_chromosome:_3	AUGUSTUS	stop_codon	58260106	58260108	.	+	0	ID=g17870.t2.stop1;Parent=g17870.t2;
OX637534.1_Linnaemya_tessellans_genome_assembly,_chromosome:_3	AUGUSTUS	gene	58265029	58265610	.	-	.	ID=g17871;
OX637534.1_Linnaemya_tessellans_genome_assembly,_chromosome:_3	AUGUSTUS	mRNA	58265029	58265610	0.52	-	.	ID=g17871.t1;Parent=g17871;
OX637534.1_Linnaemya_tessellans_genome_assembly,_chromosome:_3	AUGUSTUS	stop_codon	58265029	58265031	.	-	0	ID=g17871.t1.stop1;Parent=g17871.t1;
OX637534.1_Linnaemya_tessellans_genome_assembly,_chromosome:_3	AUGUSTUS	CDS	58265029	58265359	1	-	1	ID=g17871.t1.CDS1;Parent=g17871.t1;
OX637534.1_Linnaemya_tessellans_genome_assembly,_chromosome:_3	AUGUSTUS	exon	58265029	58265359	.	-	.	ID=g17871.t1.exon1;Parent=g17871.t1;
OX637534.1_Linnaemya_tessellans_genome_assembly,_chromosome:_3	AUGUSTUS	intron	58265360	58265431	0.79	-	.	ID=g17871.t1.intron1;Parent=g17871.t1;
OX637534.1_Linnaemya_tessellans_genome_assembly,_chromosome:_3	AUGUSTUS	CDS	58265432	58265610	0.52	-	0	ID=g17871.t1.CDS2;Parent=g17871.t1;
OX637534.1_Linnaemya_tessellans_genome_assembly,_chromosome:_3	AUGUSTUS	exon	58265432	58265610	.	-	.	ID=g17871.t1.exon2;Parent=g17871.t1;
OX637534.1_Linnaemya_tessellans_genome_assembly,_chromosome:_3	AUGUSTUS	start_codon	58265608	58265610	.	-	0	ID=g17871.t1.start1;Parent=g17871.t1;
OX637534.1_Linnaemya_tessellans_genome_assembly,_chromosome:_3	AUGUSTUS	gene	58265556	58266269	.	-	.	ID=g17872;
OX637534.1_Linnaemya_tessellans_genome_assembly,_chromosome:_3	AUGUSTUS	mRNA	58265556	58266269	0.98	-	.	ID=g17872.t1;Parent=g17872;
OX637534.1_Linnaemya_tessellans_genome_assembly,_chromosome:_3	AUGUSTUS	stop_codon	58265556	58265558	.	-	0	ID=g17872.t1.stop1;Parent=g17872.t1;
OX637534.1_Linnaemya_tessellans_genome_assembly,_chromosome:_3	AUGUSTUS	CDS	58265556	58266269	0.98	-	0	ID=g17872.t1.CDS1;Parent=g17872.t1;
OX637534.1_Linnaemya_tessellans_genome_assembly,_chromosome:_3	AUGUSTUS	exon	58265556	58266269	.	-	.	ID=g17872.t1.exon1;Parent=g17872.t1;
OX637534.1_Linnaemya_tessellans_genome_assembly,_chromosome:_3	AUGUSTUS	start_codon	58266267	58266269	.	-	0	ID=g17872.t1.start1;Parent=g17872.t1;
OX637534.1_Linnaemya_tessellans_genome_assembly,_chromosome:_3	AUGUSTUS	gene	58307191	58311544	.	-	.	ID=g17873;
OX637534.1_Linnaemya_tessellans_genome_assembly,_chromosome:_3	AUGUSTUS	mRNA	58307191	58311544	0.82	-	.	ID=g17873.t1;Parent=g17873;
OX637534.1_Linnaemya_tessellans_genome_assembly,_chromosome:_3	AUGUSTUS	stop_codon	58307191	58307193	.	-	0	ID=g17873.t1.stop1;Parent=g17873.t1;
OX637534.1_Linnaemya_tessellans_genome_assembly,_chromosome:_3	AUGUSTUS	CDS	58307191	58307330	0.82	-	2	ID=g17873.t1.CDS1;Parent=g17873.t1;
OX637534.1_Linnaemya_tessellans_genome_assembly,_chromosome:_3	AUGUSTUS	exon	58307191	58307330	.	-	.	ID=g17873.t1.exon1;Parent=g17873.t1;
OX637534.1_Linnaemya_tessellans_genome_assembly,_chromosome:_3	AUGUSTUS	intron	58307331	58311462	0.82	-	.	ID=g17873.t1.intron1;Parent=g17873.t1;
OX637534.1_Linnaemya_tessellans_genome_assembly,_chromosome:_3	AUGUSTUS	CDS	58311463	58311544	1	-	0	ID=g17873.t1.CDS2;Parent=g17873.t1;
OX637534.1_Linnaemya_tessellans_genome_assembly,_chromosome:_3	AUGUSTUS	exon	58311463	58311544	.	-	.	ID=g17873.t1.exon2;Parent=g17873.t1;
OX637534.1_Linnaemya_tessellans_genome_assembly,_chromosome:_3	AUGUSTUS	start_codon	58311542	58311544	.	-	0	ID=g17873.t1.start1;Parent=g17873.t1;
OX637534.1_Linnaemya_tessellans_genome_assembly,_chromosome:_3	AUGUSTUS	gene	58311999	58312593	.	-	.	ID=g17874;
OX637534.1_Linnaemya_tessellans_genome_assembly,_chromosome:_3	AUGUSTUS	mRNA	58311999	58312593	0.6	-	.	ID=g17874.t1;Parent=g17874;
OX637534.1_Linnaemya_tessellans_genome_assembly,_chromosome:_3	AUGUSTUS	stop_codon	58311999	58312001	.	-	0	ID=g17874.t1.stop1;Parent=g17874.t1;
OX637534.1_Linnaemya_tessellans_genome_assembly,_chromosome:_3	AUGUSTUS	CDS	58311999	58312441	0.6	-	2	ID=g17874.t1.CDS1;Parent=g17874.t1;
OX637534.1_Linnaemya_tessellans_genome_assembly,_chromosome:_3	AUGUSTUS	exon	58311999	58312441	.	-	.	ID=g17874.t1.exon1;Parent=g17874.t1;
OX637534.1_Linnaemya_tessellans_genome_assembly,_chromosome:_3	AUGUSTUS	intron	58312442	58312544	0.97	-	.	ID=g17874.t1.intron1;Parent=g17874.t1;
OX637534.1_Linnaemya_tessellans_genome_assembly,_chromosome:_3	AUGUSTUS	CDS	58312545	58312593	0.97	-	0	ID=g17874.t1.CDS2;Parent=g17874.t1;
OX637534.1_Linnaemya_tessellans_genome_assembly,_chromosome:_3	AUGUSTUS	exon	58312545	58312593	.	-	.	ID=g17874.t1.exon2;Parent=g17874.t1;
OX637534.1_Linnaemya_tessellans_genome_assembly,_chromosome:_3	AUGUSTUS	start_codon	58312591	58312593	.	-	0	ID=g17874.t1.start1;Parent=g17874.t1;
OX637534.1_Linnaemya_tessellans_genome_assembly,_chromosome:_3	AUGUSTUS	gene	58369937	58374878	.	+	.	ID=g17875;
OX637534.1_Linnaemya_tessellans_genome_assembly,_chromosome:_3	AUGUSTUS	mRNA	58369937	58374878	0.16	+	.	ID=g17875.t1;Parent=g17875;
OX637534.1_Linnaemya_tessellans_genome_assembly,_chromosome:_3	AUGUSTUS	start_codon	58369937	58369939	.	+	0	ID=g17875.t1.start1;Parent=g17875.t1;
OX637534.1_Linnaemya_tessellans_genome_assembly,_chromosome:_3	AUGUSTUS	CDS	58369937	58370291	0.35	+	0	ID=g17875.t1.CDS1;Parent=g17875.t1;
OX637534.1_Linnaemya_tessellans_genome_assembly,_chromosome:_3	AUGUSTUS	exon	58369937	58370291	.	+	.	ID=g17875.t1.exon1;Parent=g17875.t1;
OX637534.1_Linnaemya_tessellans_genome_assembly,_chromosome:_3	AUGUSTUS	intron	58370292	58370437	0.33	+	.	ID=g17875.t1.intron1;Parent=g17875.t1;
OX637534.1_Linnaemya_tessellans_genome_assembly,_chromosome:_3	AUGUSTUS	CDS	58370438	58370565	0.54	+	2	ID=g17875.t1.CDS2;Parent=g17875.t1;
OX637534.1_Linnaemya_tessellans_genome_assembly,_chromosome:_3	AUGUSTUS	exon	58370438	58370565	.	+	.	ID=g17875.t1.exon2;Parent=g17875.t1;
OX637534.1_Linnaemya_tessellans_genome_assembly,_chromosome:_3	AUGUSTUS	intron	58370566	58373860	0.7	+	.	ID=g17875.t1.intron2;Parent=g17875.t1;
OX637534.1_Linnaemya_tessellans_genome_assembly,_chromosome:_3	AUGUSTUS	CDS	58373861	58374233	0.68	+	0	ID=g17875.t1.CDS3;Parent=g17875.t1;
OX637534.1_Linnaemya_tessellans_genome_assembly,_chromosome:_3	AUGUSTUS	exon	58373861	58374233	.	+	.	ID=g17875.t1.exon3;Parent=g17875.t1;
OX637534.1_Linnaemya_tessellans_genome_assembly,_chromosome:_3	AUGUSTUS	intron	58374234	58374466	0.96	+	.	ID=g17875.t1.intron3;Parent=g17875.t1;
OX637534.1_Linnaemya_tessellans_genome_assembly,_chromosome:_3	AUGUSTUS	CDS	58374467	58374653	1	+	2	ID=g17875.t1.CDS4;Parent=g17875.t1;
OX637534.1_Linnaemya_tessellans_genome_assembly,_chromosome:_3	AUGUSTUS	exon	58374467	58374653	.	+	.	ID=g17875.t1.exon4;Parent=g17875.t1;
OX637534.1_Linnaemya_tessellans_genome_assembly,_chromosome:_3	AUGUSTUS	intron	58374654	58374715	0.57	+	.	ID=g17875.t1.intron4;Parent=g17875.t1;
OX637534.1_Linnaemya_tessellans_genome_assembly,_chromosome:_3	AUGUSTUS	CDS	58374716	58374878	0.57	+	1	ID=g17875.t1.CDS5;Parent=g17875.t1;
OX637534.1_Linnaemya_tessellans_genome_assembly,_chromosome:_3	AUGUSTUS	exon	58374716	58374878	.	+	.	ID=g17875.t1.exon5;Parent=g17875.t1;
OX637534.1_Linnaemya_tessellans_genome_assembly,_chromosome:_3	AUGUSTUS	stop_codon	58374876	58374878	.	+	0	ID=g17875.t1.stop1;Parent=g17875.t1;
OX637534.1_Linnaemya_tessellans_genome_assembly,_chromosome:_3	AUGUSTUS	mRNA	58370108	58374878	0.26	+	.	ID=g17875.t2;Parent=g17875;
OX637534.1_Linnaemya_tessellans_genome_assembly,_chromosome:_3	AUGUSTUS	start_codon	58370108	58370110	.	+	0	ID=g17875.t2.start1;Parent=g17875.t2;
OX637534.1_Linnaemya_tessellans_genome_assembly,_chromosome:_3	AUGUSTUS	CDS	58370108	58370291	0.46	+	0	ID=g17875.t2.CDS1;Parent=g17875.t2;
OX637534.1_Linnaemya_tessellans_genome_assembly,_chromosome:_3	AUGUSTUS	exon	58370108	58370291	.	+	.	ID=g17875.t2.exon1;Parent=g17875.t2;
OX637534.1_Linnaemya_tessellans_genome_assembly,_chromosome:_3	AUGUSTUS	intron	58370292	58370437	0.44	+	.	ID=g17875.t2.intron1;Parent=g17875.t2;
OX637534.1_Linnaemya_tessellans_genome_assembly,_chromosome:_3	AUGUSTUS	CDS	58370438	58370565	0.95	+	2	ID=g17875.t2.CDS2;Parent=g17875.t2;
OX637534.1_Linnaemya_tessellans_genome_assembly,_chromosome:_3	AUGUSTUS	exon	58370438	58370565	.	+	.	ID=g17875.t2.exon2;Parent=g17875.t2;
OX637534.1_Linnaemya_tessellans_genome_assembly,_chromosome:_3	AUGUSTUS	intron	58370566	58373860	0.98	+	.	ID=g17875.t2.intron2;Parent=g17875.t2;
OX637534.1_Linnaemya_tessellans_genome_assembly,_chromosome:_3	AUGUSTUS	CDS	58373861	58374233	0.95	+	0	ID=g17875.t2.CDS3;Parent=g17875.t2;
OX637534.1_Linnaemya_tessellans_genome_assembly,_chromosome:_3	AUGUSTUS	exon	58373861	58374233	.	+	.	ID=g17875.t2.exon3;Parent=g17875.t2;
OX637534.1_Linnaemya_tessellans_genome_assembly,_chromosome:_3	AUGUSTUS	intron	58374234	58374466	0.97	+	.	ID=g17875.t2.intron3;Parent=g17875.t2;
OX637534.1_Linnaemya_tessellans_genome_assembly,_chromosome:_3	AUGUSTUS	CDS	58374467	58374653	0.99	+	2	ID=g17875.t2.CDS4;Parent=g17875.t2;
OX637534.1_Linnaemya_tessellans_genome_assembly,_chromosome:_3	AUGUSTUS	exon	58374467	58374653	.	+	.	ID=g17875.t2.exon4;Parent=g17875.t2;
OX637534.1_Linnaemya_tessellans_genome_assembly,_chromosome:_3	AUGUSTUS	intron	58374654	58374715	0.59	+	.	ID=g17875.t2.intron4;Parent=g17875.t2;
OX637534.1_Linnaemya_tessellans_genome_assembly,_chromosome:_3	AUGUSTUS	CDS	58374716	58374878	0.59	+	1	ID=g17875.t2.CDS5;Parent=g17875.t2;
OX637534.1_Linnaemya_tessellans_genome_assembly,_chromosome:_3	AUGUSTUS	exon	58374716	58374878	.	+	.	ID=g17875.t2.exon5;Parent=g17875.t2;
OX637534.1_Linnaemya_tessellans_genome_assembly,_chromosome:_3	AUGUSTUS	stop_codon	58374876	58374878	.	+	0	ID=g17875.t2.stop1;Parent=g17875.t2;
OX637534.1_Linnaemya_tessellans_genome_assembly,_chromosome:_3	AUGUSTUS	gene	58377512	58377859	.	-	.	ID=g17876;
OX637534.1_Linnaemya_tessellans_genome_assembly,_chromosome:_3	AUGUSTUS	mRNA	58377512	58377859	0.59	-	.	ID=g17876.t1;Parent=g17876;
OX637534.1_Linnaemya_tessellans_genome_assembly,_chromosome:_3	AUGUSTUS	stop_codon	58377512	58377514	.	-	0	ID=g17876.t1.stop1;Parent=g17876.t1;
OX637534.1_Linnaemya_tessellans_genome_assembly,_chromosome:_3	AUGUSTUS	CDS	58377512	58377632	0.59	-	1	ID=g17876.t1.CDS1;Parent=g17876.t1;
OX637534.1_Linnaemya_tessellans_genome_assembly,_chromosome:_3	AUGUSTUS	exon	58377512	58377632	.	-	.	ID=g17876.t1.exon1;Parent=g17876.t1;
OX637534.1_Linnaemya_tessellans_genome_assembly,_chromosome:_3	AUGUSTUS	intron	58377633	58377680	0.59	-	.	ID=g17876.t1.intron1;Parent=g17876.t1;
OX637534.1_Linnaemya_tessellans_genome_assembly,_chromosome:_3	AUGUSTUS	CDS	58377681	58377859	1	-	0	ID=g17876.t1.CDS2;Parent=g17876.t1;
OX637534.1_Linnaemya_tessellans_genome_assembly,_chromosome:_3	AUGUSTUS	exon	58377681	58377859	.	-	.	ID=g17876.t1.exon2;Parent=g17876.t1;
OX637534.1_Linnaemya_tessellans_genome_assembly,_chromosome:_3	AUGUSTUS	start_codon	58377857	58377859	.	-	0	ID=g17876.t1.start1;Parent=g17876.t1;
OX637534.1_Linnaemya_tessellans_genome_assembly,_chromosome:_3	AUGUSTUS	gene	58391823	58393412	.	-	.	ID=g17877;
OX637534.1_Linnaemya_tessellans_genome_assembly,_chromosome:_3	AUGUSTUS	mRNA	58391823	58393412	1	-	.	ID=g17877.t1;Parent=g17877;
OX637534.1_Linnaemya_tessellans_genome_assembly,_chromosome:_3	AUGUSTUS	stop_codon	58391823	58391825	.	-	0	ID=g17877.t1.stop1;Parent=g17877.t1;
OX637534.1_Linnaemya_tessellans_genome_assembly,_chromosome:_3	AUGUSTUS	CDS	58391823	58393412	1	-	0	ID=g17877.t1.CDS1;Parent=g17877.t1;
OX637534.1_Linnaemya_tessellans_genome_assembly,_chromosome:_3	AUGUSTUS	exon	58391823	58393412	.	-	.	ID=g17877.t1.exon1;Parent=g17877.t1;
OX637534.1_Linnaemya_tessellans_genome_assembly,_chromosome:_3	AUGUSTUS	start_codon	58393410	58393412	.	-	0	ID=g17877.t1.start1;Parent=g17877.t1;
OX637534.1_Linnaemya_tessellans_genome_assembly,_chromosome:_3	AUGUSTUS	gene	58393513	58395486	.	-	.	ID=g17878;
OX637534.1_Linnaemya_tessellans_genome_assembly,_chromosome:_3	AUGUSTUS	mRNA	58393513	58395486	0.7	-	.	ID=g17878.t1;Parent=g17878;
OX637534.1_Linnaemya_tessellans_genome_assembly,_chromosome:_3	AUGUSTUS	stop_codon	58393513	58393515	.	-	0	ID=g17878.t1.stop1;Parent=g17878.t1;
OX637534.1_Linnaemya_tessellans_genome_assembly,_chromosome:_3	AUGUSTUS	CDS	58393513	58395486	0.7	-	0	ID=g17878.t1.CDS1;Parent=g17878.t1;
OX637534.1_Linnaemya_tessellans_genome_assembly,_chromosome:_3	AUGUSTUS	exon	58393513	58395486	.	-	.	ID=g17878.t1.exon1;Parent=g17878.t1;
OX637534.1_Linnaemya_tessellans_genome_assembly,_chromosome:_3	AUGUSTUS	start_codon	58395484	58395486	.	-	0	ID=g17878.t1.start1;Parent=g17878.t1;
OX637534.1_Linnaemya_tessellans_genome_assembly,_chromosome:_3	AUGUSTUS	gene	58395597	58396721	.	-	.	ID=g17879;
OX637534.1_Linnaemya_tessellans_genome_assembly,_chromosome:_3	AUGUSTUS	mRNA	58395597	58396721	0.72	-	.	ID=g17879.t1;Parent=g17879;
OX637534.1_Linnaemya_tessellans_genome_assembly,_chromosome:_3	AUGUSTUS	stop_codon	58395597	58395599	.	-	0	ID=g17879.t1.stop1;Parent=g17879.t1;
OX637534.1_Linnaemya_tessellans_genome_assembly,_chromosome:_3	AUGUSTUS	CDS	58395597	58396721	0.72	-	0	ID=g17879.t1.CDS1;Parent=g17879.t1;
OX637534.1_Linnaemya_tessellans_genome_assembly,_chromosome:_3	AUGUSTUS	exon	58395597	58396721	.	-	.	ID=g17879.t1.exon1;Parent=g17879.t1;
OX637534.1_Linnaemya_tessellans_genome_assembly,_chromosome:_3	AUGUSTUS	start_codon	58396719	58396721	.	-	0	ID=g17879.t1.start1;Parent=g17879.t1;
OX637534.1_Linnaemya_tessellans_genome_assembly,_chromosome:_3	AUGUSTUS	gene	58455707	58456573	.	+	.	ID=g17880;
OX637534.1_Linnaemya_tessellans_genome_assembly,_chromosome:_3	AUGUSTUS	mRNA	58455707	58456573	1	+	.	ID=g17880.t1;Parent=g17880;
OX637534.1_Linnaemya_tessellans_genome_assembly,_chromosome:_3	AUGUSTUS	start_codon	58455707	58455709	.	+	0	ID=g17880.t1.start1;Parent=g17880.t1;
OX637534.1_Linnaemya_tessellans_genome_assembly,_chromosome:_3	AUGUSTUS	CDS	58455707	58456573	1	+	0	ID=g17880.t1.CDS1;Parent=g17880.t1;
OX637534.1_Linnaemya_tessellans_genome_assembly,_chromosome:_3	AUGUSTUS	exon	58455707	58456573	.	+	.	ID=g17880.t1.exon1;Parent=g17880.t1;
OX637534.1_Linnaemya_tessellans_genome_assembly,_chromosome:_3	AUGUSTUS	stop_codon	58456571	58456573	.	+	0	ID=g17880.t1.stop1;Parent=g17880.t1;
OX637534.1_Linnaemya_tessellans_genome_assembly,_chromosome:_3	AUGUSTUS	gene	58466657	58467595	.	+	.	ID=g17881;
OX637534.1_Linnaemya_tessellans_genome_assembly,_chromosome:_3	AUGUSTUS	mRNA	58466657	58467595	1	+	.	ID=g17881.t1;Parent=g17881;
OX637534.1_Linnaemya_tessellans_genome_assembly,_chromosome:_3	AUGUSTUS	start_codon	58466657	58466659	.	+	0	ID=g17881.t1.start1;Parent=g17881.t1;
OX637534.1_Linnaemya_tessellans_genome_assembly,_chromosome:_3	AUGUSTUS	CDS	58466657	58467595	1	+	0	ID=g17881.t1.CDS1;Parent=g17881.t1;
OX637534.1_Linnaemya_tessellans_genome_assembly,_chromosome:_3	AUGUSTUS	exon	58466657	58467595	.	+	.	ID=g17881.t1.exon1;Parent=g17881.t1;
OX637534.1_Linnaemya_tessellans_genome_assembly,_chromosome:_3	AUGUSTUS	stop_codon	58467593	58467595	.	+	0	ID=g17881.t1.stop1;Parent=g17881.t1;
OX637534.1_Linnaemya_tessellans_genome_assembly,_chromosome:_3	AUGUSTUS	gene	58467892	58468128	.	+	.	ID=g17882;
OX637534.1_Linnaemya_tessellans_genome_assembly,_chromosome:_3	AUGUSTUS	mRNA	58467892	58468128	0.56	+	.	ID=g17882.t1;Parent=g17882;
OX637534.1_Linnaemya_tessellans_genome_assembly,_chromosome:_3	AUGUSTUS	start_codon	58467892	58467894	.	+	0	ID=g17882.t1.start1;Parent=g17882.t1;
OX637534.1_Linnaemya_tessellans_genome_assembly,_chromosome:_3	AUGUSTUS	CDS	58467892	58468128	0.56	+	0	ID=g17882.t1.CDS1;Parent=g17882.t1;
OX637534.1_Linnaemya_tessellans_genome_assembly,_chromosome:_3	AUGUSTUS	exon	58467892	58468128	.	+	.	ID=g17882.t1.exon1;Parent=g17882.t1;
OX637534.1_Linnaemya_tessellans_genome_assembly,_chromosome:_3	AUGUSTUS	stop_codon	58468126	58468128	.	+	0	ID=g17882.t1.stop1;Parent=g17882.t1;
OX637534.1_Linnaemya_tessellans_genome_assembly,_chromosome:_3	AUGUSTUS	gene	58468320	58468544	.	+	.	ID=g17883;
OX637534.1_Linnaemya_tessellans_genome_assembly,_chromosome:_3	AUGUSTUS	mRNA	58468320	58468544	0.55	+	.	ID=g17883.t1;Parent=g17883;
OX637534.1_Linnaemya_tessellans_genome_assembly,_chromosome:_3	AUGUSTUS	start_codon	58468320	58468322	.	+	0	ID=g17883.t1.start1;Parent=g17883.t1;
OX637534.1_Linnaemya_tessellans_genome_assembly,_chromosome:_3	AUGUSTUS	CDS	58468320	58468544	0.55	+	0	ID=g17883.t1.CDS1;Parent=g17883.t1;
OX637534.1_Linnaemya_tessellans_genome_assembly,_chromosome:_3	AUGUSTUS	exon	58468320	58468544	.	+	.	ID=g17883.t1.exon1;Parent=g17883.t1;
OX637534.1_Linnaemya_tessellans_genome_assembly,_chromosome:_3	AUGUSTUS	stop_codon	58468542	58468544	.	+	0	ID=g17883.t1.stop1;Parent=g17883.t1;
OX637534.1_Linnaemya_tessellans_genome_assembly,_chromosome:_3	AUGUSTUS	gene	58468636	58468878	.	+	.	ID=g17884;
OX637534.1_Linnaemya_tessellans_genome_assembly,_chromosome:_3	AUGUSTUS	mRNA	58468636	58468878	0.53	+	.	ID=g17884.t1;Parent=g17884;
OX637534.1_Linnaemya_tessellans_genome_assembly,_chromosome:_3	AUGUSTUS	start_codon	58468636	58468638	.	+	0	ID=g17884.t1.start1;Parent=g17884.t1;
OX637534.1_Linnaemya_tessellans_genome_assembly,_chromosome:_3	AUGUSTUS	CDS	58468636	58468878	0.53	+	0	ID=g17884.t1.CDS1;Parent=g17884.t1;
OX637534.1_Linnaemya_tessellans_genome_assembly,_chromosome:_3	AUGUSTUS	exon	58468636	58468878	.	+	.	ID=g17884.t1.exon1;Parent=g17884.t1;
OX637534.1_Linnaemya_tessellans_genome_assembly,_chromosome:_3	AUGUSTUS	stop_codon	58468876	58468878	.	+	0	ID=g17884.t1.stop1;Parent=g17884.t1;
OX637534.1_Linnaemya_tessellans_genome_assembly,_chromosome:_3	AUGUSTUS	gene	58468973	58470337	.	+	.	ID=g17885;
OX637534.1_Linnaemya_tessellans_genome_assembly,_chromosome:_3	AUGUSTUS	mRNA	58468973	58470337	0.95	+	.	ID=g17885.t1;Parent=g17885;
OX637534.1_Linnaemya_tessellans_genome_assembly,_chromosome:_3	AUGUSTUS	start_codon	58468973	58468975	.	+	0	ID=g17885.t1.start1;Parent=g17885.t1;
OX637534.1_Linnaemya_tessellans_genome_assembly,_chromosome:_3	AUGUSTUS	CDS	58468973	58470337	0.95	+	0	ID=g17885.t1.CDS1;Parent=g17885.t1;
OX637534.1_Linnaemya_tessellans_genome_assembly,_chromosome:_3	AUGUSTUS	exon	58468973	58470337	.	+	.	ID=g17885.t1.exon1;Parent=g17885.t1;
OX637534.1_Linnaemya_tessellans_genome_assembly,_chromosome:_3	AUGUSTUS	stop_codon	58470335	58470337	.	+	0	ID=g17885.t1.stop1;Parent=g17885.t1;
OX637534.1_Linnaemya_tessellans_genome_assembly,_chromosome:_3	AUGUSTUS	gene	58470364	58470693	.	-	.	ID=g17886;
OX637534.1_Linnaemya_tessellans_genome_assembly,_chromosome:_3	AUGUSTUS	mRNA	58470364	58470693	0.61	-	.	ID=g17886.t1;Parent=g17886;
OX637534.1_Linnaemya_tessellans_genome_assembly,_chromosome:_3	AUGUSTUS	stop_codon	58470364	58470366	.	-	0	ID=g17886.t1.stop1;Parent=g17886.t1;
OX637534.1_Linnaemya_tessellans_genome_assembly,_chromosome:_3	AUGUSTUS	CDS	58470364	58470693	0.61	-	0	ID=g17886.t1.CDS1;Parent=g17886.t1;
OX637534.1_Linnaemya_tessellans_genome_assembly,_chromosome:_3	AUGUSTUS	exon	58470364	58470693	.	-	.	ID=g17886.t1.exon1;Parent=g17886.t1;
OX637534.1_Linnaemya_tessellans_genome_assembly,_chromosome:_3	AUGUSTUS	start_codon	58470691	58470693	.	-	0	ID=g17886.t1.start1;Parent=g17886.t1;
OX637534.1_Linnaemya_tessellans_genome_assembly,_chromosome:_3	AUGUSTUS	gene	58472363	58473199	.	-	.	ID=g17887;
OX637534.1_Linnaemya_tessellans_genome_assembly,_chromosome:_3	AUGUSTUS	mRNA	58472363	58473199	0.99	-	.	ID=g17887.t1;Parent=g17887;
OX637534.1_Linnaemya_tessellans_genome_assembly,_chromosome:_3	AUGUSTUS	stop_codon	58472363	58472365	.	-	0	ID=g17887.t1.stop1;Parent=g17887.t1;
OX637534.1_Linnaemya_tessellans_genome_assembly,_chromosome:_3	AUGUSTUS	CDS	58472363	58473199	0.99	-	0	ID=g17887.t1.CDS1;Parent=g17887.t1;
OX637534.1_Linnaemya_tessellans_genome_assembly,_chromosome:_3	AUGUSTUS	exon	58472363	58473199	.	-	.	ID=g17887.t1.exon1;Parent=g17887.t1;
OX637534.1_Linnaemya_tessellans_genome_assembly,_chromosome:_3	AUGUSTUS	start_codon	58473197	58473199	.	-	0	ID=g17887.t1.start1;Parent=g17887.t1;
OX637534.1_Linnaemya_tessellans_genome_assembly,_chromosome:_3	AUGUSTUS	gene	58526834	58538004	.	+	.	ID=g17888;
OX637534.1_Linnaemya_tessellans_genome_assembly,_chromosome:_3	AUGUSTUS	mRNA	58526834	58538004	0.38	+	.	ID=g17888.t1;Parent=g17888;
OX637534.1_Linnaemya_tessellans_genome_assembly,_chromosome:_3	AUGUSTUS	start_codon	58526834	58526836	.	+	0	ID=g17888.t1.start1;Parent=g17888.t1;
OX637534.1_Linnaemya_tessellans_genome_assembly,_chromosome:_3	AUGUSTUS	CDS	58526834	58526986	1	+	0	ID=g17888.t1.CDS1;Parent=g17888.t1;
OX637534.1_Linnaemya_tessellans_genome_assembly,_chromosome:_3	AUGUSTUS	exon	58526834	58526986	.	+	.	ID=g17888.t1.exon1;Parent=g17888.t1;
OX637534.1_Linnaemya_tessellans_genome_assembly,_chromosome:_3	AUGUSTUS	intron	58526987	58527043	1	+	.	ID=g17888.t1.intron1;Parent=g17888.t1;
OX637534.1_Linnaemya_tessellans_genome_assembly,_chromosome:_3	AUGUSTUS	CDS	58527044	58527687	1	+	0	ID=g17888.t1.CDS2;Parent=g17888.t1;
OX637534.1_Linnaemya_tessellans_genome_assembly,_chromosome:_3	AUGUSTUS	exon	58527044	58527687	.	+	.	ID=g17888.t1.exon2;Parent=g17888.t1;
OX637534.1_Linnaemya_tessellans_genome_assembly,_chromosome:_3	AUGUSTUS	intron	58527688	58527748	1	+	.	ID=g17888.t1.intron2;Parent=g17888.t1;
OX637534.1_Linnaemya_tessellans_genome_assembly,_chromosome:_3	AUGUSTUS	CDS	58527749	58527932	0.72	+	1	ID=g17888.t1.CDS3;Parent=g17888.t1;
OX637534.1_Linnaemya_tessellans_genome_assembly,_chromosome:_3	AUGUSTUS	exon	58527749	58527932	.	+	.	ID=g17888.t1.exon3;Parent=g17888.t1;
OX637534.1_Linnaemya_tessellans_genome_assembly,_chromosome:_3	AUGUSTUS	intron	58527933	58536404	0.72	+	.	ID=g17888.t1.intron3;Parent=g17888.t1;
OX637534.1_Linnaemya_tessellans_genome_assembly,_chromosome:_3	AUGUSTUS	CDS	58536405	58537110	0.5	+	0	ID=g17888.t1.CDS4;Parent=g17888.t1;
OX637534.1_Linnaemya_tessellans_genome_assembly,_chromosome:_3	AUGUSTUS	exon	58536405	58537110	.	+	.	ID=g17888.t1.exon4;Parent=g17888.t1;
OX637534.1_Linnaemya_tessellans_genome_assembly,_chromosome:_3	AUGUSTUS	intron	58537111	58537777	0.46	+	.	ID=g17888.t1.intron4;Parent=g17888.t1;
OX637534.1_Linnaemya_tessellans_genome_assembly,_chromosome:_3	AUGUSTUS	CDS	58537778	58538004	0.64	+	2	ID=g17888.t1.CDS5;Parent=g17888.t1;
OX637534.1_Linnaemya_tessellans_genome_assembly,_chromosome:_3	AUGUSTUS	exon	58537778	58538004	.	+	.	ID=g17888.t1.exon5;Parent=g17888.t1;
OX637534.1_Linnaemya_tessellans_genome_assembly,_chromosome:_3	AUGUSTUS	stop_codon	58538002	58538004	.	+	0	ID=g17888.t1.stop1;Parent=g17888.t1;
OX637534.1_Linnaemya_tessellans_genome_assembly,_chromosome:_3	AUGUSTUS	gene	58554557	58555066	.	-	.	ID=g17889;
OX637534.1_Linnaemya_tessellans_genome_assembly,_chromosome:_3	AUGUSTUS	mRNA	58554557	58555066	0.97	-	.	ID=g17889.t1;Parent=g17889;
OX637534.1_Linnaemya_tessellans_genome_assembly,_chromosome:_3	AUGUSTUS	stop_codon	58554557	58554559	.	-	0	ID=g17889.t1.stop1;Parent=g17889.t1;
OX637534.1_Linnaemya_tessellans_genome_assembly,_chromosome:_3	AUGUSTUS	CDS	58554557	58555066	0.97	-	0	ID=g17889.t1.CDS1;Parent=g17889.t1;
OX637534.1_Linnaemya_tessellans_genome_assembly,_chromosome:_3	AUGUSTUS	exon	58554557	58555066	.	-	.	ID=g17889.t1.exon1;Parent=g17889.t1;
OX637534.1_Linnaemya_tessellans_genome_assembly,_chromosome:_3	AUGUSTUS	start_codon	58555064	58555066	.	-	0	ID=g17889.t1.start1;Parent=g17889.t1;
OX637534.1_Linnaemya_tessellans_genome_assembly,_chromosome:_3	AUGUSTUS	gene	58555825	58556499	.	-	.	ID=g17890;
OX637534.1_Linnaemya_tessellans_genome_assembly,_chromosome:_3	AUGUSTUS	mRNA	58555825	58556499	1	-	.	ID=g17890.t1;Parent=g17890;
OX637534.1_Linnaemya_tessellans_genome_assembly,_chromosome:_3	AUGUSTUS	stop_codon	58555825	58555827	.	-	0	ID=g17890.t1.stop1;Parent=g17890.t1;
OX637534.1_Linnaemya_tessellans_genome_assembly,_chromosome:_3	AUGUSTUS	CDS	58555825	58556499	1	-	0	ID=g17890.t1.CDS1;Parent=g17890.t1;
OX637534.1_Linnaemya_tessellans_genome_assembly,_chromosome:_3	AUGUSTUS	exon	58555825	58556499	.	-	.	ID=g17890.t1.exon1;Parent=g17890.t1;
OX637534.1_Linnaemya_tessellans_genome_assembly,_chromosome:_3	AUGUSTUS	start_codon	58556497	58556499	.	-	0	ID=g17890.t1.start1;Parent=g17890.t1;
OX637534.1_Linnaemya_tessellans_genome_assembly,_chromosome:_3	AUGUSTUS	gene	58556691	58556951	.	-	.	ID=g17891;
OX637534.1_Linnaemya_tessellans_genome_assembly,_chromosome:_3	AUGUSTUS	mRNA	58556691	58556951	1	-	.	ID=g17891.t1;Parent=g17891;
OX637534.1_Linnaemya_tessellans_genome_assembly,_chromosome:_3	AUGUSTUS	stop_codon	58556691	58556693	.	-	0	ID=g17891.t1.stop1;Parent=g17891.t1;
OX637534.1_Linnaemya_tessellans_genome_assembly,_chromosome:_3	AUGUSTUS	CDS	58556691	58556951	1	-	0	ID=g17891.t1.CDS1;Parent=g17891.t1;
OX637534.1_Linnaemya_tessellans_genome_assembly,_chromosome:_3	AUGUSTUS	exon	58556691	58556951	.	-	.	ID=g17891.t1.exon1;Parent=g17891.t1;
OX637534.1_Linnaemya_tessellans_genome_assembly,_chromosome:_3	AUGUSTUS	start_codon	58556949	58556951	.	-	0	ID=g17891.t1.start1;Parent=g17891.t1;
OX637534.1_Linnaemya_tessellans_genome_assembly,_chromosome:_3	AUGUSTUS	gene	58557020	58560525	.	-	.	ID=g17892;
OX637534.1_Linnaemya_tessellans_genome_assembly,_chromosome:_3	AUGUSTUS	mRNA	58557020	58560525	0.83	-	.	ID=g17892.t1;Parent=g17892;
OX637534.1_Linnaemya_tessellans_genome_assembly,_chromosome:_3	AUGUSTUS	stop_codon	58557020	58557022	.	-	0	ID=g17892.t1.stop1;Parent=g17892.t1;
OX637534.1_Linnaemya_tessellans_genome_assembly,_chromosome:_3	AUGUSTUS	CDS	58557020	58557652	0.97	-	0	ID=g17892.t1.CDS1;Parent=g17892.t1;
OX637534.1_Linnaemya_tessellans_genome_assembly,_chromosome:_3	AUGUSTUS	exon	58557020	58557652	.	-	.	ID=g17892.t1.exon1;Parent=g17892.t1;
OX637534.1_Linnaemya_tessellans_genome_assembly,_chromosome:_3	AUGUSTUS	intron	58557653	58560429	0.87	-	.	ID=g17892.t1.intron1;Parent=g17892.t1;
OX637534.1_Linnaemya_tessellans_genome_assembly,_chromosome:_3	AUGUSTUS	CDS	58560430	58560525	0.84	-	0	ID=g17892.t1.CDS2;Parent=g17892.t1;
OX637534.1_Linnaemya_tessellans_genome_assembly,_chromosome:_3	AUGUSTUS	exon	58560430	58560525	.	-	.	ID=g17892.t1.exon2;Parent=g17892.t1;
OX637534.1_Linnaemya_tessellans_genome_assembly,_chromosome:_3	AUGUSTUS	start_codon	58560523	58560525	.	-	0	ID=g17892.t1.start1;Parent=g17892.t1;
OX637534.1_Linnaemya_tessellans_genome_assembly,_chromosome:_3	AUGUSTUS	gene	58579250	58583266	.	+	.	ID=g17893;
OX637534.1_Linnaemya_tessellans_genome_assembly,_chromosome:_3	AUGUSTUS	mRNA	58579250	58583266	0.36	+	.	ID=g17893.t1;Parent=g17893;
OX637534.1_Linnaemya_tessellans_genome_assembly,_chromosome:_3	AUGUSTUS	start_codon	58579250	58579252	.	+	0	ID=g17893.t1.start1;Parent=g17893.t1;
OX637534.1_Linnaemya_tessellans_genome_assembly,_chromosome:_3	AUGUSTUS	CDS	58579250	58581659	0.36	+	0	ID=g17893.t1.CDS1;Parent=g17893.t1;
OX637534.1_Linnaemya_tessellans_genome_assembly,_chromosome:_3	AUGUSTUS	exon	58579250	58581659	.	+	.	ID=g17893.t1.exon1;Parent=g17893.t1;
OX637534.1_Linnaemya_tessellans_genome_assembly,_chromosome:_3	AUGUSTUS	intron	58581660	58581755	0.37	+	.	ID=g17893.t1.intron1;Parent=g17893.t1;
OX637534.1_Linnaemya_tessellans_genome_assembly,_chromosome:_3	AUGUSTUS	CDS	58581756	58583266	0.37	+	2	ID=g17893.t1.CDS2;Parent=g17893.t1;
OX637534.1_Linnaemya_tessellans_genome_assembly,_chromosome:_3	AUGUSTUS	exon	58581756	58583266	.	+	.	ID=g17893.t1.exon2;Parent=g17893.t1;
OX637534.1_Linnaemya_tessellans_genome_assembly,_chromosome:_3	AUGUSTUS	stop_codon	58583264	58583266	.	+	0	ID=g17893.t1.stop1;Parent=g17893.t1;
OX637534.1_Linnaemya_tessellans_genome_assembly,_chromosome:_3	AUGUSTUS	gene	58583214	58583435	.	+	.	ID=g17894;
OX637534.1_Linnaemya_tessellans_genome_assembly,_chromosome:_3	AUGUSTUS	mRNA	58583214	58583435	1	+	.	ID=g17894.t1;Parent=g17894;
OX637534.1_Linnaemya_tessellans_genome_assembly,_chromosome:_3	AUGUSTUS	start_codon	58583214	58583216	.	+	0	ID=g17894.t1.start1;Parent=g17894.t1;
OX637534.1_Linnaemya_tessellans_genome_assembly,_chromosome:_3	AUGUSTUS	CDS	58583214	58583435	1	+	0	ID=g17894.t1.CDS1;Parent=g17894.t1;
OX637534.1_Linnaemya_tessellans_genome_assembly,_chromosome:_3	AUGUSTUS	exon	58583214	58583435	.	+	.	ID=g17894.t1.exon1;Parent=g17894.t1;
OX637534.1_Linnaemya_tessellans_genome_assembly,_chromosome:_3	AUGUSTUS	stop_codon	58583433	58583435	.	+	0	ID=g17894.t1.stop1;Parent=g17894.t1;
OX637534.1_Linnaemya_tessellans_genome_assembly,_chromosome:_3	AUGUSTUS	gene	58585330	58586387	.	-	.	ID=g17895;
OX637534.1_Linnaemya_tessellans_genome_assembly,_chromosome:_3	AUGUSTUS	mRNA	58585330	58586387	0.3	-	.	ID=g17895.t1;Parent=g17895;
OX637534.1_Linnaemya_tessellans_genome_assembly,_chromosome:_3	AUGUSTUS	stop_codon	58585330	58585332	.	-	0	ID=g17895.t1.stop1;Parent=g17895.t1;
OX637534.1_Linnaemya_tessellans_genome_assembly,_chromosome:_3	AUGUSTUS	CDS	58585330	58585581	0.3	-	0	ID=g17895.t1.CDS1;Parent=g17895.t1;
OX637534.1_Linnaemya_tessellans_genome_assembly,_chromosome:_3	AUGUSTUS	exon	58585330	58585581	.	-	.	ID=g17895.t1.exon1;Parent=g17895.t1;
OX637534.1_Linnaemya_tessellans_genome_assembly,_chromosome:_3	AUGUSTUS	intron	58585582	58585734	0.34	-	.	ID=g17895.t1.intron1;Parent=g17895.t1;
OX637534.1_Linnaemya_tessellans_genome_assembly,_chromosome:_3	AUGUSTUS	CDS	58585735	58585831	0.33	-	1	ID=g17895.t1.CDS2;Parent=g17895.t1;
OX637534.1_Linnaemya_tessellans_genome_assembly,_chromosome:_3	AUGUSTUS	exon	58585735	58585831	.	-	.	ID=g17895.t1.exon2;Parent=g17895.t1;
OX637534.1_Linnaemya_tessellans_genome_assembly,_chromosome:_3	AUGUSTUS	intron	58585832	58586157	0.79	-	.	ID=g17895.t1.intron2;Parent=g17895.t1;
OX637534.1_Linnaemya_tessellans_genome_assembly,_chromosome:_3	AUGUSTUS	CDS	58586158	58586387	0.82	-	0	ID=g17895.t1.CDS3;Parent=g17895.t1;
OX637534.1_Linnaemya_tessellans_genome_assembly,_chromosome:_3	AUGUSTUS	exon	58586158	58586387	.	-	.	ID=g17895.t1.exon3;Parent=g17895.t1;
OX637534.1_Linnaemya_tessellans_genome_assembly,_chromosome:_3	AUGUSTUS	start_codon	58586385	58586387	.	-	0	ID=g17895.t1.start1;Parent=g17895.t1;
OX637534.1_Linnaemya_tessellans_genome_assembly,_chromosome:_3	AUGUSTUS	gene	58587887	58588423	.	-	.	ID=g17896;
OX637534.1_Linnaemya_tessellans_genome_assembly,_chromosome:_3	AUGUSTUS	mRNA	58587887	58588423	1	-	.	ID=g17896.t1;Parent=g17896;
OX637534.1_Linnaemya_tessellans_genome_assembly,_chromosome:_3	AUGUSTUS	stop_codon	58587887	58587889	.	-	0	ID=g17896.t1.stop1;Parent=g17896.t1;
OX637534.1_Linnaemya_tessellans_genome_assembly,_chromosome:_3	AUGUSTUS	CDS	58587887	58588423	1	-	0	ID=g17896.t1.CDS1;Parent=g17896.t1;
OX637534.1_Linnaemya_tessellans_genome_assembly,_chromosome:_3	AUGUSTUS	exon	58587887	58588423	.	-	.	ID=g17896.t1.exon1;Parent=g17896.t1;
OX637534.1_Linnaemya_tessellans_genome_assembly,_chromosome:_3	AUGUSTUS	start_codon	58588421	58588423	.	-	0	ID=g17896.t1.start1;Parent=g17896.t1;
OX637534.1_Linnaemya_tessellans_genome_assembly,_chromosome:_3	AUGUSTUS	gene	58588471	58588854	.	-	.	ID=g17897;
OX637534.1_Linnaemya_tessellans_genome_assembly,_chromosome:_3	AUGUSTUS	mRNA	58588471	58588854	1	-	.	ID=g17897.t1;Parent=g17897;
OX637534.1_Linnaemya_tessellans_genome_assembly,_chromosome:_3	AUGUSTUS	stop_codon	58588471	58588473	.	-	0	ID=g17897.t1.stop1;Parent=g17897.t1;
OX637534.1_Linnaemya_tessellans_genome_assembly,_chromosome:_3	AUGUSTUS	CDS	58588471	58588854	1	-	0	ID=g17897.t1.CDS1;Parent=g17897.t1;
OX637534.1_Linnaemya_tessellans_genome_assembly,_chromosome:_3	AUGUSTUS	exon	58588471	58588854	.	-	.	ID=g17897.t1.exon1;Parent=g17897.t1;
OX637534.1_Linnaemya_tessellans_genome_assembly,_chromosome:_3	AUGUSTUS	start_codon	58588852	58588854	.	-	0	ID=g17897.t1.start1;Parent=g17897.t1;
OX637534.1_Linnaemya_tessellans_genome_assembly,_chromosome:_3	AUGUSTUS	gene	58591363	58592193	.	+	.	ID=g17898;
OX637534.1_Linnaemya_tessellans_genome_assembly,_chromosome:_3	AUGUSTUS	mRNA	58591363	58592193	0.98	+	.	ID=g17898.t1;Parent=g17898;
OX637534.1_Linnaemya_tessellans_genome_assembly,_chromosome:_3	AUGUSTUS	start_codon	58591363	58591365	.	+	0	ID=g17898.t1.start1;Parent=g17898.t1;
OX637534.1_Linnaemya_tessellans_genome_assembly,_chromosome:_3	AUGUSTUS	CDS	58591363	58592193	0.98	+	0	ID=g17898.t1.CDS1;Parent=g17898.t1;
OX637534.1_Linnaemya_tessellans_genome_assembly,_chromosome:_3	AUGUSTUS	exon	58591363	58592193	.	+	.	ID=g17898.t1.exon1;Parent=g17898.t1;
OX637534.1_Linnaemya_tessellans_genome_assembly,_chromosome:_3	AUGUSTUS	stop_codon	58592191	58592193	.	+	0	ID=g17898.t1.stop1;Parent=g17898.t1;
OX637534.1_Linnaemya_tessellans_genome_assembly,_chromosome:_3	AUGUSTUS	gene	58631952	58632740	.	-	.	ID=g17899;
OX637534.1_Linnaemya_tessellans_genome_assembly,_chromosome:_3	AUGUSTUS	mRNA	58631952	58632740	1	-	.	ID=g17899.t1;Parent=g17899;
OX637534.1_Linnaemya_tessellans_genome_assembly,_chromosome:_3	AUGUSTUS	stop_codon	58631952	58631954	.	-	0	ID=g17899.t1.stop1;Parent=g17899.t1;
OX637534.1_Linnaemya_tessellans_genome_assembly,_chromosome:_3	AUGUSTUS	CDS	58631952	58632740	1	-	0	ID=g17899.t1.CDS1;Parent=g17899.t1;
OX637534.1_Linnaemya_tessellans_genome_assembly,_chromosome:_3	AUGUSTUS	exon	58631952	58632740	.	-	.	ID=g17899.t1.exon1;Parent=g17899.t1;
OX637534.1_Linnaemya_tessellans_genome_assembly,_chromosome:_3	AUGUSTUS	start_codon	58632738	58632740	.	-	0	ID=g17899.t1.start1;Parent=g17899.t1;
OX637534.1_Linnaemya_tessellans_genome_assembly,_chromosome:_3	AUGUSTUS	gene	58637197	58637890	.	+	.	ID=g17900;
OX637534.1_Linnaemya_tessellans_genome_assembly,_chromosome:_3	AUGUSTUS	mRNA	58637197	58637890	1	+	.	ID=g17900.t1;Parent=g17900;
OX637534.1_Linnaemya_tessellans_genome_assembly,_chromosome:_3	AUGUSTUS	start_codon	58637197	58637199	.	+	0	ID=g17900.t1.start1;Parent=g17900.t1;
OX637534.1_Linnaemya_tessellans_genome_assembly,_chromosome:_3	AUGUSTUS	CDS	58637197	58637423	1	+	0	ID=g17900.t1.CDS1;Parent=g17900.t1;
OX637534.1_Linnaemya_tessellans_genome_assembly,_chromosome:_3	AUGUSTUS	exon	58637197	58637423	.	+	.	ID=g17900.t1.exon1;Parent=g17900.t1;
OX637534.1_Linnaemya_tessellans_genome_assembly,_chromosome:_3	AUGUSTUS	intron	58637424	58637484	1	+	.	ID=g17900.t1.intron1;Parent=g17900.t1;
OX637534.1_Linnaemya_tessellans_genome_assembly,_chromosome:_3	AUGUSTUS	CDS	58637485	58637890	1	+	1	ID=g17900.t1.CDS2;Parent=g17900.t1;
OX637534.1_Linnaemya_tessellans_genome_assembly,_chromosome:_3	AUGUSTUS	exon	58637485	58637890	.	+	.	ID=g17900.t1.exon2;Parent=g17900.t1;
OX637534.1_Linnaemya_tessellans_genome_assembly,_chromosome:_3	AUGUSTUS	stop_codon	58637888	58637890	.	+	0	ID=g17900.t1.stop1;Parent=g17900.t1;
OX637534.1_Linnaemya_tessellans_genome_assembly,_chromosome:_3	AUGUSTUS	gene	58663692	58666861	.	-	.	ID=g17901;
OX637534.1_Linnaemya_tessellans_genome_assembly,_chromosome:_3	AUGUSTUS	mRNA	58663692	58666861	0.24	-	.	ID=g17901.t1;Parent=g17901;
OX637534.1_Linnaemya_tessellans_genome_assembly,_chromosome:_3	AUGUSTUS	stop_codon	58663692	58663694	.	-	0	ID=g17901.t1.stop1;Parent=g17901.t1;
OX637534.1_Linnaemya_tessellans_genome_assembly,_chromosome:_3	AUGUSTUS	CDS	58663692	58663816	0.56	-	2	ID=g17901.t1.CDS1;Parent=g17901.t1;
OX637534.1_Linnaemya_tessellans_genome_assembly,_chromosome:_3	AUGUSTUS	exon	58663692	58663816	.	-	.	ID=g17901.t1.exon1;Parent=g17901.t1;
OX637534.1_Linnaemya_tessellans_genome_assembly,_chromosome:_3	AUGUSTUS	intron	58663817	58666332	0.26	-	.	ID=g17901.t1.intron1;Parent=g17901.t1;
OX637534.1_Linnaemya_tessellans_genome_assembly,_chromosome:_3	AUGUSTUS	CDS	58666333	58666718	0.5	-	1	ID=g17901.t1.CDS2;Parent=g17901.t1;
OX637534.1_Linnaemya_tessellans_genome_assembly,_chromosome:_3	AUGUSTUS	exon	58666333	58666718	.	-	.	ID=g17901.t1.exon2;Parent=g17901.t1;
OX637534.1_Linnaemya_tessellans_genome_assembly,_chromosome:_3	AUGUSTUS	intron	58666719	58666832	0.8	-	.	ID=g17901.t1.intron2;Parent=g17901.t1;
OX637534.1_Linnaemya_tessellans_genome_assembly,_chromosome:_3	AUGUSTUS	CDS	58666833	58666861	0.81	-	0	ID=g17901.t1.CDS3;Parent=g17901.t1;
OX637534.1_Linnaemya_tessellans_genome_assembly,_chromosome:_3	AUGUSTUS	exon	58666833	58666861	.	-	.	ID=g17901.t1.exon3;Parent=g17901.t1;
OX637534.1_Linnaemya_tessellans_genome_assembly,_chromosome:_3	AUGUSTUS	start_codon	58666859	58666861	.	-	0	ID=g17901.t1.start1;Parent=g17901.t1;
OX637534.1_Linnaemya_tessellans_genome_assembly,_chromosome:_3	AUGUSTUS	gene	58665920	58666318	.	-	.	ID=g17902;
OX637534.1_Linnaemya_tessellans_genome_assembly,_chromosome:_3	AUGUSTUS	mRNA	58665920	58666318	0.48	-	.	ID=g17902.t1;Parent=g17902;
OX637534.1_Linnaemya_tessellans_genome_assembly,_chromosome:_3	AUGUSTUS	stop_codon	58665920	58665922	.	-	0	ID=g17902.t1.stop1;Parent=g17902.t1;
OX637534.1_Linnaemya_tessellans_genome_assembly,_chromosome:_3	AUGUSTUS	CDS	58665920	58666082	0.84	-	1	ID=g17902.t1.CDS1;Parent=g17902.t1;
OX637534.1_Linnaemya_tessellans_genome_assembly,_chromosome:_3	AUGUSTUS	exon	58665920	58666082	.	-	.	ID=g17902.t1.exon1;Parent=g17902.t1;
OX637534.1_Linnaemya_tessellans_genome_assembly,_chromosome:_3	AUGUSTUS	intron	58666083	58666163	0.56	-	.	ID=g17902.t1.intron1;Parent=g17902.t1;
OX637534.1_Linnaemya_tessellans_genome_assembly,_chromosome:_3	AUGUSTUS	CDS	58666164	58666318	0.48	-	0	ID=g17902.t1.CDS2;Parent=g17902.t1;
OX637534.1_Linnaemya_tessellans_genome_assembly,_chromosome:_3	AUGUSTUS	exon	58666164	58666318	.	-	.	ID=g17902.t1.exon2;Parent=g17902.t1;
OX637534.1_Linnaemya_tessellans_genome_assembly,_chromosome:_3	AUGUSTUS	start_codon	58666316	58666318	.	-	0	ID=g17902.t1.start1;Parent=g17902.t1;
OX637534.1_Linnaemya_tessellans_genome_assembly,_chromosome:_3	AUGUSTUS	gene	58667433	58667921	.	-	.	ID=g17903;
OX637534.1_Linnaemya_tessellans_genome_assembly,_chromosome:_3	AUGUSTUS	mRNA	58667433	58667921	0.98	-	.	ID=g17903.t1;Parent=g17903;
OX637534.1_Linnaemya_tessellans_genome_assembly,_chromosome:_3	AUGUSTUS	stop_codon	58667433	58667435	.	-	0	ID=g17903.t1.stop1;Parent=g17903.t1;
OX637534.1_Linnaemya_tessellans_genome_assembly,_chromosome:_3	AUGUSTUS	CDS	58667433	58667921	0.98	-	0	ID=g17903.t1.CDS1;Parent=g17903.t1;
OX637534.1_Linnaemya_tessellans_genome_assembly,_chromosome:_3	AUGUSTUS	exon	58667433	58667921	.	-	.	ID=g17903.t1.exon1;Parent=g17903.t1;
OX637534.1_Linnaemya_tessellans_genome_assembly,_chromosome:_3	AUGUSTUS	start_codon	58667919	58667921	.	-	0	ID=g17903.t1.start1;Parent=g17903.t1;
OX637534.1_Linnaemya_tessellans_genome_assembly,_chromosome:_3	AUGUSTUS	gene	58725352	58727193	.	+	.	ID=g17904;
OX637534.1_Linnaemya_tessellans_genome_assembly,_chromosome:_3	AUGUSTUS	mRNA	58725352	58727193	1	+	.	ID=g17904.t1;Parent=g17904;
OX637534.1_Linnaemya_tessellans_genome_assembly,_chromosome:_3	AUGUSTUS	start_codon	58725352	58725354	.	+	0	ID=g17904.t1.start1;Parent=g17904.t1;
OX637534.1_Linnaemya_tessellans_genome_assembly,_chromosome:_3	AUGUSTUS	CDS	58725352	58727193	1	+	0	ID=g17904.t1.CDS1;Parent=g17904.t1;
OX637534.1_Linnaemya_tessellans_genome_assembly,_chromosome:_3	AUGUSTUS	exon	58725352	58727193	.	+	.	ID=g17904.t1.exon1;Parent=g17904.t1;
OX637534.1_Linnaemya_tessellans_genome_assembly,_chromosome:_3	AUGUSTUS	stop_codon	58727191	58727193	.	+	0	ID=g17904.t1.stop1;Parent=g17904.t1;
OX637534.1_Linnaemya_tessellans_genome_assembly,_chromosome:_3	AUGUSTUS	gene	58727296	58728181	.	+	.	ID=g17905;
OX637534.1_Linnaemya_tessellans_genome_assembly,_chromosome:_3	AUGUSTUS	mRNA	58727296	58728181	1	+	.	ID=g17905.t1;Parent=g17905;
OX637534.1_Linnaemya_tessellans_genome_assembly,_chromosome:_3	AUGUSTUS	start_codon	58727296	58727298	.	+	0	ID=g17905.t1.start1;Parent=g17905.t1;
OX637534.1_Linnaemya_tessellans_genome_assembly,_chromosome:_3	AUGUSTUS	CDS	58727296	58727470	1	+	0	ID=g17905.t1.CDS1;Parent=g17905.t1;
OX637534.1_Linnaemya_tessellans_genome_assembly,_chromosome:_3	AUGUSTUS	exon	58727296	58727470	.	+	.	ID=g17905.t1.exon1;Parent=g17905.t1;
OX637534.1_Linnaemya_tessellans_genome_assembly,_chromosome:_3	AUGUSTUS	intron	58727471	58727544	1	+	.	ID=g17905.t1.intron1;Parent=g17905.t1;
OX637534.1_Linnaemya_tessellans_genome_assembly,_chromosome:_3	AUGUSTUS	CDS	58727545	58727726	1	+	2	ID=g17905.t1.CDS2;Parent=g17905.t1;
OX637534.1_Linnaemya_tessellans_genome_assembly,_chromosome:_3	AUGUSTUS	exon	58727545	58727726	.	+	.	ID=g17905.t1.exon2;Parent=g17905.t1;
OX637534.1_Linnaemya_tessellans_genome_assembly,_chromosome:_3	AUGUSTUS	intron	58727727	58727806	1	+	.	ID=g17905.t1.intron2;Parent=g17905.t1;
OX637534.1_Linnaemya_tessellans_genome_assembly,_chromosome:_3	AUGUSTUS	CDS	58727807	58727960	1	+	0	ID=g17905.t1.CDS3;Parent=g17905.t1;
OX637534.1_Linnaemya_tessellans_genome_assembly,_chromosome:_3	AUGUSTUS	exon	58727807	58727960	.	+	.	ID=g17905.t1.exon3;Parent=g17905.t1;
OX637534.1_Linnaemya_tessellans_genome_assembly,_chromosome:_3	AUGUSTUS	intron	58727961	58728032	1	+	.	ID=g17905.t1.intron3;Parent=g17905.t1;
OX637534.1_Linnaemya_tessellans_genome_assembly,_chromosome:_3	AUGUSTUS	CDS	58728033	58728181	1	+	2	ID=g17905.t1.CDS4;Parent=g17905.t1;
OX637534.1_Linnaemya_tessellans_genome_assembly,_chromosome:_3	AUGUSTUS	exon	58728033	58728181	.	+	.	ID=g17905.t1.exon4;Parent=g17905.t1;
OX637534.1_Linnaemya_tessellans_genome_assembly,_chromosome:_3	AUGUSTUS	stop_codon	58728179	58728181	.	+	0	ID=g17905.t1.stop1;Parent=g17905.t1;
OX637534.1_Linnaemya_tessellans_genome_assembly,_chromosome:_3	AUGUSTUS	gene	58758201	58759072	.	+	.	ID=g17906;
OX637534.1_Linnaemya_tessellans_genome_assembly,_chromosome:_3	AUGUSTUS	mRNA	58758201	58759072	0.38	+	.	ID=g17906.t1;Parent=g17906;
OX637534.1_Linnaemya_tessellans_genome_assembly,_chromosome:_3	AUGUSTUS	start_codon	58758201	58758203	.	+	0	ID=g17906.t1.start1;Parent=g17906.t1;
OX637534.1_Linnaemya_tessellans_genome_assembly,_chromosome:_3	AUGUSTUS	CDS	58758201	58758259	0.76	+	0	ID=g17906.t1.CDS1;Parent=g17906.t1;
OX637534.1_Linnaemya_tessellans_genome_assembly,_chromosome:_3	AUGUSTUS	exon	58758201	58758259	.	+	.	ID=g17906.t1.exon1;Parent=g17906.t1;
OX637534.1_Linnaemya_tessellans_genome_assembly,_chromosome:_3	AUGUSTUS	intron	58758260	58758404	0.38	+	.	ID=g17906.t1.intron1;Parent=g17906.t1;
OX637534.1_Linnaemya_tessellans_genome_assembly,_chromosome:_3	AUGUSTUS	CDS	58758405	58758735	0.38	+	1	ID=g17906.t1.CDS2;Parent=g17906.t1;
OX637534.1_Linnaemya_tessellans_genome_assembly,_chromosome:_3	AUGUSTUS	exon	58758405	58758735	.	+	.	ID=g17906.t1.exon2;Parent=g17906.t1;
OX637534.1_Linnaemya_tessellans_genome_assembly,_chromosome:_3	AUGUSTUS	intron	58758736	58758848	0.97	+	.	ID=g17906.t1.intron2;Parent=g17906.t1;
OX637534.1_Linnaemya_tessellans_genome_assembly,_chromosome:_3	AUGUSTUS	CDS	58758849	58758928	0.97	+	0	ID=g17906.t1.CDS3;Parent=g17906.t1;
OX637534.1_Linnaemya_tessellans_genome_assembly,_chromosome:_3	AUGUSTUS	exon	58758849	58758928	.	+	.	ID=g17906.t1.exon3;Parent=g17906.t1;
OX637534.1_Linnaemya_tessellans_genome_assembly,_chromosome:_3	AUGUSTUS	intron	58758929	58758993	1	+	.	ID=g17906.t1.intron3;Parent=g17906.t1;
OX637534.1_Linnaemya_tessellans_genome_assembly,_chromosome:_3	AUGUSTUS	CDS	58758994	58759072	1	+	1	ID=g17906.t1.CDS4;Parent=g17906.t1;
OX637534.1_Linnaemya_tessellans_genome_assembly,_chromosome:_3	AUGUSTUS	exon	58758994	58759072	.	+	.	ID=g17906.t1.exon4;Parent=g17906.t1;
OX637534.1_Linnaemya_tessellans_genome_assembly,_chromosome:_3	AUGUSTUS	stop_codon	58759070	58759072	.	+	0	ID=g17906.t1.stop1;Parent=g17906.t1;
OX637534.1_Linnaemya_tessellans_genome_assembly,_chromosome:_3	AUGUSTUS	gene	58761702	58762421	.	-	.	ID=g17907;
OX637534.1_Linnaemya_tessellans_genome_assembly,_chromosome:_3	AUGUSTUS	mRNA	58761702	58762421	0.92	-	.	ID=g17907.t1;Parent=g17907;
OX637534.1_Linnaemya_tessellans_genome_assembly,_chromosome:_3	AUGUSTUS	stop_codon	58761702	58761704	.	-	0	ID=g17907.t1.stop1;Parent=g17907.t1;
OX637534.1_Linnaemya_tessellans_genome_assembly,_chromosome:_3	AUGUSTUS	CDS	58761702	58762421	0.92	-	0	ID=g17907.t1.CDS1;Parent=g17907.t1;
OX637534.1_Linnaemya_tessellans_genome_assembly,_chromosome:_3	AUGUSTUS	exon	58761702	58762421	.	-	.	ID=g17907.t1.exon1;Parent=g17907.t1;
OX637534.1_Linnaemya_tessellans_genome_assembly,_chromosome:_3	AUGUSTUS	start_codon	58762419	58762421	.	-	0	ID=g17907.t1.start1;Parent=g17907.t1;
OX637534.1_Linnaemya_tessellans_genome_assembly,_chromosome:_3	AUGUSTUS	gene	58762490	58763497	.	-	.	ID=g17908;
OX637534.1_Linnaemya_tessellans_genome_assembly,_chromosome:_3	AUGUSTUS	mRNA	58762490	58763497	0.64	-	.	ID=g17908.t1;Parent=g17908;
OX637534.1_Linnaemya_tessellans_genome_assembly,_chromosome:_3	AUGUSTUS	stop_codon	58762490	58762492	.	-	0	ID=g17908.t1.stop1;Parent=g17908.t1;
OX637534.1_Linnaemya_tessellans_genome_assembly,_chromosome:_3	AUGUSTUS	CDS	58762490	58763497	0.64	-	0	ID=g17908.t1.CDS1;Parent=g17908.t1;
OX637534.1_Linnaemya_tessellans_genome_assembly,_chromosome:_3	AUGUSTUS	exon	58762490	58763497	.	-	.	ID=g17908.t1.exon1;Parent=g17908.t1;
OX637534.1_Linnaemya_tessellans_genome_assembly,_chromosome:_3	AUGUSTUS	start_codon	58763495	58763497	.	-	0	ID=g17908.t1.start1;Parent=g17908.t1;
OX637534.1_Linnaemya_tessellans_genome_assembly,_chromosome:_3	AUGUSTUS	gene	58773225	58773710	.	-	.	ID=g17909;
OX637534.1_Linnaemya_tessellans_genome_assembly,_chromosome:_3	AUGUSTUS	mRNA	58773225	58773710	1	-	.	ID=g17909.t1;Parent=g17909;
OX637534.1_Linnaemya_tessellans_genome_assembly,_chromosome:_3	AUGUSTUS	stop_codon	58773225	58773227	.	-	0	ID=g17909.t1.stop1;Parent=g17909.t1;
OX637534.1_Linnaemya_tessellans_genome_assembly,_chromosome:_3	AUGUSTUS	CDS	58773225	58773710	1	-	0	ID=g17909.t1.CDS1;Parent=g17909.t1;
OX637534.1_Linnaemya_tessellans_genome_assembly,_chromosome:_3	AUGUSTUS	exon	58773225	58773710	.	-	.	ID=g17909.t1.exon1;Parent=g17909.t1;
OX637534.1_Linnaemya_tessellans_genome_assembly,_chromosome:_3	AUGUSTUS	start_codon	58773708	58773710	.	-	0	ID=g17909.t1.start1;Parent=g17909.t1;
OX637534.1_Linnaemya_tessellans_genome_assembly,_chromosome:_3	AUGUSTUS	gene	58774290	58790527	.	+	.	ID=g17910;
OX637534.1_Linnaemya_tessellans_genome_assembly,_chromosome:_3	AUGUSTUS	mRNA	58789638	58790527	0.78	+	.	ID=g17910.t1;Parent=g17910;
OX637534.1_Linnaemya_tessellans_genome_assembly,_chromosome:_3	AUGUSTUS	start_codon	58789638	58789640	.	+	0	ID=g17910.t1.start1;Parent=g17910.t1;
OX637534.1_Linnaemya_tessellans_genome_assembly,_chromosome:_3	AUGUSTUS	CDS	58789638	58790404	0.78	+	0	ID=g17910.t1.CDS1;Parent=g17910.t1;
OX637534.1_Linnaemya_tessellans_genome_assembly,_chromosome:_3	AUGUSTUS	exon	58789638	58790404	.	+	.	ID=g17910.t1.exon1;Parent=g17910.t1;
OX637534.1_Linnaemya_tessellans_genome_assembly,_chromosome:_3	AUGUSTUS	intron	58790405	58790469	0.78	+	.	ID=g17910.t1.intron1;Parent=g17910.t1;
OX637534.1_Linnaemya_tessellans_genome_assembly,_chromosome:_3	AUGUSTUS	CDS	58790470	58790527	0.8	+	1	ID=g17910.t1.CDS2;Parent=g17910.t1;
OX637534.1_Linnaemya_tessellans_genome_assembly,_chromosome:_3	AUGUSTUS	exon	58790470	58790527	.	+	.	ID=g17910.t1.exon2;Parent=g17910.t1;
OX637534.1_Linnaemya_tessellans_genome_assembly,_chromosome:_3	AUGUSTUS	stop_codon	58790525	58790527	.	+	0	ID=g17910.t1.stop1;Parent=g17910.t1;
OX637534.1_Linnaemya_tessellans_genome_assembly,_chromosome:_3	AUGUSTUS	mRNA	58774290	58790527	0.02	+	.	ID=g17910.t2;Parent=g17910;
OX637534.1_Linnaemya_tessellans_genome_assembly,_chromosome:_3	AUGUSTUS	start_codon	58774290	58774292	.	+	0	ID=g17910.t2.start1;Parent=g17910.t2;
OX637534.1_Linnaemya_tessellans_genome_assembly,_chromosome:_3	AUGUSTUS	CDS	58774290	58774739	0.27	+	0	ID=g17910.t2.CDS1;Parent=g17910.t2;
OX637534.1_Linnaemya_tessellans_genome_assembly,_chromosome:_3	AUGUSTUS	exon	58774290	58774739	.	+	.	ID=g17910.t2.exon1;Parent=g17910.t2;
OX637534.1_Linnaemya_tessellans_genome_assembly,_chromosome:_3	AUGUSTUS	intron	58774740	58780498	0.16	+	.	ID=g17910.t2.intron1;Parent=g17910.t2;
OX637534.1_Linnaemya_tessellans_genome_assembly,_chromosome:_3	AUGUSTUS	CDS	58780499	58780914	0.05	+	0	ID=g17910.t2.CDS2;Parent=g17910.t2;
OX637534.1_Linnaemya_tessellans_genome_assembly,_chromosome:_3	AUGUSTUS	exon	58780499	58780914	.	+	.	ID=g17910.t2.exon2;Parent=g17910.t2;
OX637534.1_Linnaemya_tessellans_genome_assembly,_chromosome:_3	AUGUSTUS	intron	58780915	58789273	0.16	+	.	ID=g17910.t2.intron2;Parent=g17910.t2;
OX637534.1_Linnaemya_tessellans_genome_assembly,_chromosome:_3	AUGUSTUS	CDS	58789274	58790404	0.14	+	1	ID=g17910.t2.CDS3;Parent=g17910.t2;
OX637534.1_Linnaemya_tessellans_genome_assembly,_chromosome:_3	AUGUSTUS	exon	58789274	58790404	.	+	.	ID=g17910.t2.exon3;Parent=g17910.t2;
OX637534.1_Linnaemya_tessellans_genome_assembly,_chromosome:_3	AUGUSTUS	intron	58790405	58790469	0.65	+	.	ID=g17910.t2.intron3;Parent=g17910.t2;
OX637534.1_Linnaemya_tessellans_genome_assembly,_chromosome:_3	AUGUSTUS	CDS	58790470	58790527	0.67	+	1	ID=g17910.t2.CDS4;Parent=g17910.t2;
OX637534.1_Linnaemya_tessellans_genome_assembly,_chromosome:_3	AUGUSTUS	exon	58790470	58790527	.	+	.	ID=g17910.t2.exon4;Parent=g17910.t2;
OX637534.1_Linnaemya_tessellans_genome_assembly,_chromosome:_3	AUGUSTUS	stop_codon	58790525	58790527	.	+	0	ID=g17910.t2.stop1;Parent=g17910.t2;
OX637534.1_Linnaemya_tessellans_genome_assembly,_chromosome:_3	AUGUSTUS	gene	58791450	58792409	.	+	.	ID=g17911;
OX637534.1_Linnaemya_tessellans_genome_assembly,_chromosome:_3	AUGUSTUS	mRNA	58791450	58792409	1	+	.	ID=g17911.t1;Parent=g17911;
OX637534.1_Linnaemya_tessellans_genome_assembly,_chromosome:_3	AUGUSTUS	start_codon	58791450	58791452	.	+	0	ID=g17911.t1.start1;Parent=g17911.t1;
OX637534.1_Linnaemya_tessellans_genome_assembly,_chromosome:_3	AUGUSTUS	CDS	58791450	58792409	1	+	0	ID=g17911.t1.CDS1;Parent=g17911.t1;
OX637534.1_Linnaemya_tessellans_genome_assembly,_chromosome:_3	AUGUSTUS	exon	58791450	58792409	.	+	.	ID=g17911.t1.exon1;Parent=g17911.t1;
OX637534.1_Linnaemya_tessellans_genome_assembly,_chromosome:_3	AUGUSTUS	stop_codon	58792407	58792409	.	+	0	ID=g17911.t1.stop1;Parent=g17911.t1;
OX637534.1_Linnaemya_tessellans_genome_assembly,_chromosome:_3	AUGUSTUS	gene	58792708	58793034	.	+	.	ID=g17912;
OX637534.1_Linnaemya_tessellans_genome_assembly,_chromosome:_3	AUGUSTUS	mRNA	58792708	58793034	1	+	.	ID=g17912.t1;Parent=g17912;
OX637534.1_Linnaemya_tessellans_genome_assembly,_chromosome:_3	AUGUSTUS	start_codon	58792708	58792710	.	+	0	ID=g17912.t1.start1;Parent=g17912.t1;
OX637534.1_Linnaemya_tessellans_genome_assembly,_chromosome:_3	AUGUSTUS	CDS	58792708	58793034	1	+	0	ID=g17912.t1.CDS1;Parent=g17912.t1;
OX637534.1_Linnaemya_tessellans_genome_assembly,_chromosome:_3	AUGUSTUS	exon	58792708	58793034	.	+	.	ID=g17912.t1.exon1;Parent=g17912.t1;
OX637534.1_Linnaemya_tessellans_genome_assembly,_chromosome:_3	AUGUSTUS	stop_codon	58793032	58793034	.	+	0	ID=g17912.t1.stop1;Parent=g17912.t1;
OX637534.1_Linnaemya_tessellans_genome_assembly,_chromosome:_3	AUGUSTUS	gene	58810325	58812644	.	-	.	ID=g17913;
OX637534.1_Linnaemya_tessellans_genome_assembly,_chromosome:_3	AUGUSTUS	mRNA	58810325	58812644	1	-	.	ID=g17913.t1;Parent=g17913;
OX637534.1_Linnaemya_tessellans_genome_assembly,_chromosome:_3	AUGUSTUS	stop_codon	58810325	58810327	.	-	0	ID=g17913.t1.stop1;Parent=g17913.t1;
OX637534.1_Linnaemya_tessellans_genome_assembly,_chromosome:_3	AUGUSTUS	CDS	58810325	58810378	1	-	0	ID=g17913.t1.CDS1;Parent=g17913.t1;
OX637534.1_Linnaemya_tessellans_genome_assembly,_chromosome:_3	AUGUSTUS	exon	58810325	58810378	.	-	.	ID=g17913.t1.exon1;Parent=g17913.t1;
OX637534.1_Linnaemya_tessellans_genome_assembly,_chromosome:_3	AUGUSTUS	intron	58810379	58810449	1	-	.	ID=g17913.t1.intron1;Parent=g17913.t1;
OX637534.1_Linnaemya_tessellans_genome_assembly,_chromosome:_3	AUGUSTUS	CDS	58810450	58812062	1	-	2	ID=g17913.t1.CDS2;Parent=g17913.t1;
OX637534.1_Linnaemya_tessellans_genome_assembly,_chromosome:_3	AUGUSTUS	exon	58810450	58812062	.	-	.	ID=g17913.t1.exon2;Parent=g17913.t1;
OX637534.1_Linnaemya_tessellans_genome_assembly,_chromosome:_3	AUGUSTUS	intron	58812063	58812166	1	-	.	ID=g17913.t1.intron2;Parent=g17913.t1;
OX637534.1_Linnaemya_tessellans_genome_assembly,_chromosome:_3	AUGUSTUS	CDS	58812167	58812644	1	-	0	ID=g17913.t1.CDS3;Parent=g17913.t1;
OX637534.1_Linnaemya_tessellans_genome_assembly,_chromosome:_3	AUGUSTUS	exon	58812167	58812644	.	-	.	ID=g17913.t1.exon3;Parent=g17913.t1;
OX637534.1_Linnaemya_tessellans_genome_assembly,_chromosome:_3	AUGUSTUS	start_codon	58812642	58812644	.	-	0	ID=g17913.t1.start1;Parent=g17913.t1;
OX637534.1_Linnaemya_tessellans_genome_assembly,_chromosome:_3	AUGUSTUS	gene	58812936	58813421	.	+	.	ID=g17914;
OX637534.1_Linnaemya_tessellans_genome_assembly,_chromosome:_3	AUGUSTUS	mRNA	58812936	58813421	0.85	+	.	ID=g17914.t1;Parent=g17914;
OX637534.1_Linnaemya_tessellans_genome_assembly,_chromosome:_3	AUGUSTUS	start_codon	58812936	58812938	.	+	0	ID=g17914.t1.start1;Parent=g17914.t1;
OX637534.1_Linnaemya_tessellans_genome_assembly,_chromosome:_3	AUGUSTUS	CDS	58812936	58813421	0.85	+	0	ID=g17914.t1.CDS1;Parent=g17914.t1;
OX637534.1_Linnaemya_tessellans_genome_assembly,_chromosome:_3	AUGUSTUS	exon	58812936	58813421	.	+	.	ID=g17914.t1.exon1;Parent=g17914.t1;
OX637534.1_Linnaemya_tessellans_genome_assembly,_chromosome:_3	AUGUSTUS	stop_codon	58813419	58813421	.	+	0	ID=g17914.t1.stop1;Parent=g17914.t1;
OX637534.1_Linnaemya_tessellans_genome_assembly,_chromosome:_3	AUGUSTUS	gene	58862665	58863030	.	-	.	ID=g17915;
OX637534.1_Linnaemya_tessellans_genome_assembly,_chromosome:_3	AUGUSTUS	mRNA	58862665	58863030	1	-	.	ID=g17915.t1;Parent=g17915;
OX637534.1_Linnaemya_tessellans_genome_assembly,_chromosome:_3	AUGUSTUS	stop_codon	58862665	58862667	.	-	0	ID=g17915.t1.stop1;Parent=g17915.t1;
OX637534.1_Linnaemya_tessellans_genome_assembly,_chromosome:_3	AUGUSTUS	CDS	58862665	58863030	1	-	0	ID=g17915.t1.CDS1;Parent=g17915.t1;
OX637534.1_Linnaemya_tessellans_genome_assembly,_chromosome:_3	AUGUSTUS	exon	58862665	58863030	.	-	.	ID=g17915.t1.exon1;Parent=g17915.t1;
OX637534.1_Linnaemya_tessellans_genome_assembly,_chromosome:_3	AUGUSTUS	start_codon	58863028	58863030	.	-	0	ID=g17915.t1.start1;Parent=g17915.t1;
OX637534.1_Linnaemya_tessellans_genome_assembly,_chromosome:_3	AUGUSTUS	gene	58875394	58879029	.	-	.	ID=g17916;
OX637534.1_Linnaemya_tessellans_genome_assembly,_chromosome:_3	AUGUSTUS	mRNA	58875394	58879029	0.66	-	.	ID=g17916.t1;Parent=g17916;
OX637534.1_Linnaemya_tessellans_genome_assembly,_chromosome:_3	AUGUSTUS	stop_codon	58875394	58875396	.	-	0	ID=g17916.t1.stop1;Parent=g17916.t1;
OX637534.1_Linnaemya_tessellans_genome_assembly,_chromosome:_3	AUGUSTUS	CDS	58875394	58875660	0.82	-	0	ID=g17916.t1.CDS1;Parent=g17916.t1;
OX637534.1_Linnaemya_tessellans_genome_assembly,_chromosome:_3	AUGUSTUS	exon	58875394	58875660	.	-	.	ID=g17916.t1.exon1;Parent=g17916.t1;
OX637534.1_Linnaemya_tessellans_genome_assembly,_chromosome:_3	AUGUSTUS	intron	58875661	58878954	0.66	-	.	ID=g17916.t1.intron1;Parent=g17916.t1;
OX637534.1_Linnaemya_tessellans_genome_assembly,_chromosome:_3	AUGUSTUS	CDS	58878955	58879029	0.66	-	0	ID=g17916.t1.CDS2;Parent=g17916.t1;
OX637534.1_Linnaemya_tessellans_genome_assembly,_chromosome:_3	AUGUSTUS	exon	58878955	58879029	.	-	.	ID=g17916.t1.exon2;Parent=g17916.t1;
OX637534.1_Linnaemya_tessellans_genome_assembly,_chromosome:_3	AUGUSTUS	start_codon	58879027	58879029	.	-	0	ID=g17916.t1.start1;Parent=g17916.t1;
OX637534.1_Linnaemya_tessellans_genome_assembly,_chromosome:_3	AUGUSTUS	gene	58883455	58883757	.	+	.	ID=g17917;
OX637534.1_Linnaemya_tessellans_genome_assembly,_chromosome:_3	AUGUSTUS	mRNA	58883455	58883757	0.65	+	.	ID=g17917.t1;Parent=g17917;
OX637534.1_Linnaemya_tessellans_genome_assembly,_chromosome:_3	AUGUSTUS	start_codon	58883455	58883457	.	+	0	ID=g17917.t1.start1;Parent=g17917.t1;
OX637534.1_Linnaemya_tessellans_genome_assembly,_chromosome:_3	AUGUSTUS	CDS	58883455	58883757	0.65	+	0	ID=g17917.t1.CDS1;Parent=g17917.t1;
OX637534.1_Linnaemya_tessellans_genome_assembly,_chromosome:_3	AUGUSTUS	exon	58883455	58883757	.	+	.	ID=g17917.t1.exon1;Parent=g17917.t1;
OX637534.1_Linnaemya_tessellans_genome_assembly,_chromosome:_3	AUGUSTUS	stop_codon	58883755	58883757	.	+	0	ID=g17917.t1.stop1;Parent=g17917.t1;
OX637534.1_Linnaemya_tessellans_genome_assembly,_chromosome:_3	AUGUSTUS	gene	58889958	58890967	.	-	.	ID=g17918;
OX637534.1_Linnaemya_tessellans_genome_assembly,_chromosome:_3	AUGUSTUS	mRNA	58889958	58890967	0.79	-	.	ID=g17918.t1;Parent=g17918;
OX637534.1_Linnaemya_tessellans_genome_assembly,_chromosome:_3	AUGUSTUS	stop_codon	58889958	58889960	.	-	0	ID=g17918.t1.stop1;Parent=g17918.t1;
OX637534.1_Linnaemya_tessellans_genome_assembly,_chromosome:_3	AUGUSTUS	CDS	58889958	58890326	0.99	-	0	ID=g17918.t1.CDS1;Parent=g17918.t1;
OX637534.1_Linnaemya_tessellans_genome_assembly,_chromosome:_3	AUGUSTUS	exon	58889958	58890326	.	-	.	ID=g17918.t1.exon1;Parent=g17918.t1;
OX637534.1_Linnaemya_tessellans_genome_assembly,_chromosome:_3	AUGUSTUS	intron	58890327	58890721	0.79	-	.	ID=g17918.t1.intron1;Parent=g17918.t1;
OX637534.1_Linnaemya_tessellans_genome_assembly,_chromosome:_3	AUGUSTUS	CDS	58890722	58890967	0.79	-	0	ID=g17918.t1.CDS2;Parent=g17918.t1;
OX637534.1_Linnaemya_tessellans_genome_assembly,_chromosome:_3	AUGUSTUS	exon	58890722	58890967	.	-	.	ID=g17918.t1.exon2;Parent=g17918.t1;
OX637534.1_Linnaemya_tessellans_genome_assembly,_chromosome:_3	AUGUSTUS	start_codon	58890965	58890967	.	-	0	ID=g17918.t1.start1;Parent=g17918.t1;
OX637534.1_Linnaemya_tessellans_genome_assembly,_chromosome:_3	AUGUSTUS	gene	58889958	58892172	.	-	.	ID=g17919;
OX637534.1_Linnaemya_tessellans_genome_assembly,_chromosome:_3	AUGUSTUS	mRNA	58891765	58892172	0.97	-	.	ID=g17919.t1;Parent=g17919;
OX637534.1_Linnaemya_tessellans_genome_assembly,_chromosome:_3	AUGUSTUS	stop_codon	58891765	58891767	.	-	0	ID=g17919.t1.stop1;Parent=g17919.t1;
OX637534.1_Linnaemya_tessellans_genome_assembly,_chromosome:_3	AUGUSTUS	CDS	58891765	58892172	0.97	-	0	ID=g17919.t1.CDS1;Parent=g17919.t1;
OX637534.1_Linnaemya_tessellans_genome_assembly,_chromosome:_3	AUGUSTUS	exon	58891765	58892172	.	-	.	ID=g17919.t1.exon1;Parent=g17919.t1;
OX637534.1_Linnaemya_tessellans_genome_assembly,_chromosome:_3	AUGUSTUS	start_codon	58892170	58892172	.	-	0	ID=g17919.t1.start1;Parent=g17919.t1;
OX637534.1_Linnaemya_tessellans_genome_assembly,_chromosome:_3	AUGUSTUS	mRNA	58889958	58892172	0.22	-	.	ID=g17919.t2;Parent=g17919;
OX637534.1_Linnaemya_tessellans_genome_assembly,_chromosome:_3	AUGUSTUS	stop_codon	58889958	58889960	.	-	0	ID=g17919.t2.stop1;Parent=g17919.t2;
OX637534.1_Linnaemya_tessellans_genome_assembly,_chromosome:_3	AUGUSTUS	CDS	58889958	58890316	0.3	-	2	ID=g17919.t2.CDS1;Parent=g17919.t2;
OX637534.1_Linnaemya_tessellans_genome_assembly,_chromosome:_3	AUGUSTUS	exon	58889958	58890316	.	-	.	ID=g17919.t2.exon1;Parent=g17919.t2;
OX637534.1_Linnaemya_tessellans_genome_assembly,_chromosome:_3	AUGUSTUS	intron	58890317	58892024	0.22	-	.	ID=g17919.t2.intron1;Parent=g17919.t2;
OX637534.1_Linnaemya_tessellans_genome_assembly,_chromosome:_3	AUGUSTUS	CDS	58892025	58892172	0.57	-	0	ID=g17919.t2.CDS2;Parent=g17919.t2;
OX637534.1_Linnaemya_tessellans_genome_assembly,_chromosome:_3	AUGUSTUS	exon	58892025	58892172	.	-	.	ID=g17919.t2.exon2;Parent=g17919.t2;
OX637534.1_Linnaemya_tessellans_genome_assembly,_chromosome:_3	AUGUSTUS	start_codon	58892170	58892172	.	-	0	ID=g17919.t2.start1;Parent=g17919.t2;
OX637534.1_Linnaemya_tessellans_genome_assembly,_chromosome:_3	AUGUSTUS	gene	58905014	58905525	.	+	.	ID=g17920;
OX637534.1_Linnaemya_tessellans_genome_assembly,_chromosome:_3	AUGUSTUS	mRNA	58905014	58905525	0.95	+	.	ID=g17920.t1;Parent=g17920;
OX637534.1_Linnaemya_tessellans_genome_assembly,_chromosome:_3	AUGUSTUS	start_codon	58905014	58905016	.	+	0	ID=g17920.t1.start1;Parent=g17920.t1;
OX637534.1_Linnaemya_tessellans_genome_assembly,_chromosome:_3	AUGUSTUS	CDS	58905014	58905035	1	+	0	ID=g17920.t1.CDS1;Parent=g17920.t1;
OX637534.1_Linnaemya_tessellans_genome_assembly,_chromosome:_3	AUGUSTUS	exon	58905014	58905035	.	+	.	ID=g17920.t1.exon1;Parent=g17920.t1;
OX637534.1_Linnaemya_tessellans_genome_assembly,_chromosome:_3	AUGUSTUS	intron	58905036	58905250	0.96	+	.	ID=g17920.t1.intron1;Parent=g17920.t1;
OX637534.1_Linnaemya_tessellans_genome_assembly,_chromosome:_3	AUGUSTUS	CDS	58905251	58905525	0.95	+	2	ID=g17920.t1.CDS2;Parent=g17920.t1;
OX637534.1_Linnaemya_tessellans_genome_assembly,_chromosome:_3	AUGUSTUS	exon	58905251	58905525	.	+	.	ID=g17920.t1.exon2;Parent=g17920.t1;
OX637534.1_Linnaemya_tessellans_genome_assembly,_chromosome:_3	AUGUSTUS	stop_codon	58905523	58905525	.	+	0	ID=g17920.t1.stop1;Parent=g17920.t1;
OX637534.1_Linnaemya_tessellans_genome_assembly,_chromosome:_3	AUGUSTUS	gene	58905739	58906035	.	+	.	ID=g17921;
OX637534.1_Linnaemya_tessellans_genome_assembly,_chromosome:_3	AUGUSTUS	mRNA	58905739	58906035	0.97	+	.	ID=g17921.t1;Parent=g17921;
OX637534.1_Linnaemya_tessellans_genome_assembly,_chromosome:_3	AUGUSTUS	start_codon	58905739	58905741	.	+	0	ID=g17921.t1.start1;Parent=g17921.t1;
OX637534.1_Linnaemya_tessellans_genome_assembly,_chromosome:_3	AUGUSTUS	CDS	58905739	58906035	0.97	+	0	ID=g17921.t1.CDS1;Parent=g17921.t1;
OX637534.1_Linnaemya_tessellans_genome_assembly,_chromosome:_3	AUGUSTUS	exon	58905739	58906035	.	+	.	ID=g17921.t1.exon1;Parent=g17921.t1;
OX637534.1_Linnaemya_tessellans_genome_assembly,_chromosome:_3	AUGUSTUS	stop_codon	58906033	58906035	.	+	0	ID=g17921.t1.stop1;Parent=g17921.t1;
OX637534.1_Linnaemya_tessellans_genome_assembly,_chromosome:_3	AUGUSTUS	gene	58906063	58909816	.	+	.	ID=g17922;
OX637534.1_Linnaemya_tessellans_genome_assembly,_chromosome:_3	AUGUSTUS	mRNA	58908869	58909816	0.93	+	.	ID=g17922.t1;Parent=g17922;
OX637534.1_Linnaemya_tessellans_genome_assembly,_chromosome:_3	AUGUSTUS	start_codon	58908869	58908871	.	+	0	ID=g17922.t1.start1;Parent=g17922.t1;
OX637534.1_Linnaemya_tessellans_genome_assembly,_chromosome:_3	AUGUSTUS	CDS	58908869	58909816	0.93	+	0	ID=g17922.t1.CDS1;Parent=g17922.t1;
OX637534.1_Linnaemya_tessellans_genome_assembly,_chromosome:_3	AUGUSTUS	exon	58908869	58909816	.	+	.	ID=g17922.t1.exon1;Parent=g17922.t1;
OX637534.1_Linnaemya_tessellans_genome_assembly,_chromosome:_3	AUGUSTUS	stop_codon	58909814	58909816	.	+	0	ID=g17922.t1.stop1;Parent=g17922.t1;
OX637534.1_Linnaemya_tessellans_genome_assembly,_chromosome:_3	AUGUSTUS	mRNA	58906063	58909816	0.11	+	.	ID=g17922.t2;Parent=g17922;
OX637534.1_Linnaemya_tessellans_genome_assembly,_chromosome:_3	AUGUSTUS	start_codon	58906063	58906065	.	+	0	ID=g17922.t2.start1;Parent=g17922.t2;
OX637534.1_Linnaemya_tessellans_genome_assembly,_chromosome:_3	AUGUSTUS	CDS	58906063	58906287	0.54	+	0	ID=g17922.t2.CDS1;Parent=g17922.t2;
OX637534.1_Linnaemya_tessellans_genome_assembly,_chromosome:_3	AUGUSTUS	exon	58906063	58906287	.	+	.	ID=g17922.t2.exon1;Parent=g17922.t2;
OX637534.1_Linnaemya_tessellans_genome_assembly,_chromosome:_3	AUGUSTUS	intron	58906288	58909771	0.11	+	.	ID=g17922.t2.intron1;Parent=g17922.t2;
OX637534.1_Linnaemya_tessellans_genome_assembly,_chromosome:_3	AUGUSTUS	CDS	58909772	58909816	0.29	+	0	ID=g17922.t2.CDS2;Parent=g17922.t2;
OX637534.1_Linnaemya_tessellans_genome_assembly,_chromosome:_3	AUGUSTUS	exon	58909772	58909816	.	+	.	ID=g17922.t2.exon2;Parent=g17922.t2;
OX637534.1_Linnaemya_tessellans_genome_assembly,_chromosome:_3	AUGUSTUS	stop_codon	58909814	58909816	.	+	0	ID=g17922.t2.stop1;Parent=g17922.t2;
OX637534.1_Linnaemya_tessellans_genome_assembly,_chromosome:_3	AUGUSTUS	mRNA	58906063	58908824	0.64	+	.	ID=g17922.t3;Parent=g17922;
OX637534.1_Linnaemya_tessellans_genome_assembly,_chromosome:_3	AUGUSTUS	start_codon	58906063	58906065	.	+	0	ID=g17922.t3.start1;Parent=g17922.t3;
OX637534.1_Linnaemya_tessellans_genome_assembly,_chromosome:_3	AUGUSTUS	CDS	58906063	58906287	0.64	+	0	ID=g17922.t3.CDS1;Parent=g17922.t3;
OX637534.1_Linnaemya_tessellans_genome_assembly,_chromosome:_3	AUGUSTUS	exon	58906063	58906287	.	+	.	ID=g17922.t3.exon1;Parent=g17922.t3;
OX637534.1_Linnaemya_tessellans_genome_assembly,_chromosome:_3	AUGUSTUS	intron	58906288	58906466	0.65	+	.	ID=g17922.t3.intron1;Parent=g17922.t3;
OX637534.1_Linnaemya_tessellans_genome_assembly,_chromosome:_3	AUGUSTUS	CDS	58906467	58908824	0.71	+	0	ID=g17922.t3.CDS2;Parent=g17922.t3;
OX637534.1_Linnaemya_tessellans_genome_assembly,_chromosome:_3	AUGUSTUS	exon	58906467	58908824	.	+	.	ID=g17922.t3.exon2;Parent=g17922.t3;
OX637534.1_Linnaemya_tessellans_genome_assembly,_chromosome:_3	AUGUSTUS	stop_codon	58908822	58908824	.	+	0	ID=g17922.t3.stop1;Parent=g17922.t3;
OX637534.1_Linnaemya_tessellans_genome_assembly,_chromosome:_3	AUGUSTUS	gene	58914162	58914782	.	-	.	ID=g17923;
OX637534.1_Linnaemya_tessellans_genome_assembly,_chromosome:_3	AUGUSTUS	mRNA	58914162	58914782	1	-	.	ID=g17923.t1;Parent=g17923;
OX637534.1_Linnaemya_tessellans_genome_assembly,_chromosome:_3	AUGUSTUS	stop_codon	58914162	58914164	.	-	0	ID=g17923.t1.stop1;Parent=g17923.t1;
OX637534.1_Linnaemya_tessellans_genome_assembly,_chromosome:_3	AUGUSTUS	CDS	58914162	58914782	1	-	0	ID=g17923.t1.CDS1;Parent=g17923.t1;
OX637534.1_Linnaemya_tessellans_genome_assembly,_chromosome:_3	AUGUSTUS	exon	58914162	58914782	.	-	.	ID=g17923.t1.exon1;Parent=g17923.t1;
OX637534.1_Linnaemya_tessellans_genome_assembly,_chromosome:_3	AUGUSTUS	start_codon	58914780	58914782	.	-	0	ID=g17923.t1.start1;Parent=g17923.t1;
OX637534.1_Linnaemya_tessellans_genome_assembly,_chromosome:_3	AUGUSTUS	gene	58915223	58915600	.	-	.	ID=g17924;
OX637534.1_Linnaemya_tessellans_genome_assembly,_chromosome:_3	AUGUSTUS	mRNA	58915223	58915600	1	-	.	ID=g17924.t1;Parent=g17924;
OX637534.1_Linnaemya_tessellans_genome_assembly,_chromosome:_3	AUGUSTUS	stop_codon	58915223	58915225	.	-	0	ID=g17924.t1.stop1;Parent=g17924.t1;
OX637534.1_Linnaemya_tessellans_genome_assembly,_chromosome:_3	AUGUSTUS	CDS	58915223	58915600	1	-	0	ID=g17924.t1.CDS1;Parent=g17924.t1;
OX637534.1_Linnaemya_tessellans_genome_assembly,_chromosome:_3	AUGUSTUS	exon	58915223	58915600	.	-	.	ID=g17924.t1.exon1;Parent=g17924.t1;
OX637534.1_Linnaemya_tessellans_genome_assembly,_chromosome:_3	AUGUSTUS	start_codon	58915598	58915600	.	-	0	ID=g17924.t1.start1;Parent=g17924.t1;
OX637534.1_Linnaemya_tessellans_genome_assembly,_chromosome:_3	AUGUSTUS	gene	58915801	58916727	.	-	.	ID=g17925;
OX637534.1_Linnaemya_tessellans_genome_assembly,_chromosome:_3	AUGUSTUS	mRNA	58915801	58916727	1	-	.	ID=g17925.t1;Parent=g17925;
OX637534.1_Linnaemya_tessellans_genome_assembly,_chromosome:_3	AUGUSTUS	stop_codon	58915801	58915803	.	-	0	ID=g17925.t1.stop1;Parent=g17925.t1;
OX637534.1_Linnaemya_tessellans_genome_assembly,_chromosome:_3	AUGUSTUS	CDS	58915801	58916727	1	-	0	ID=g17925.t1.CDS1;Parent=g17925.t1;
OX637534.1_Linnaemya_tessellans_genome_assembly,_chromosome:_3	AUGUSTUS	exon	58915801	58916727	.	-	.	ID=g17925.t1.exon1;Parent=g17925.t1;
OX637534.1_Linnaemya_tessellans_genome_assembly,_chromosome:_3	AUGUSTUS	start_codon	58916725	58916727	.	-	0	ID=g17925.t1.start1;Parent=g17925.t1;
OX637534.1_Linnaemya_tessellans_genome_assembly,_chromosome:_3	AUGUSTUS	gene	58916756	58917151	.	-	.	ID=g17926;
OX637534.1_Linnaemya_tessellans_genome_assembly,_chromosome:_3	AUGUSTUS	mRNA	58916756	58917151	1	-	.	ID=g17926.t1;Parent=g17926;
OX637534.1_Linnaemya_tessellans_genome_assembly,_chromosome:_3	AUGUSTUS	stop_codon	58916756	58916758	.	-	0	ID=g17926.t1.stop1;Parent=g17926.t1;
OX637534.1_Linnaemya_tessellans_genome_assembly,_chromosome:_3	AUGUSTUS	CDS	58916756	58917151	1	-	0	ID=g17926.t1.CDS1;Parent=g17926.t1;
OX637534.1_Linnaemya_tessellans_genome_assembly,_chromosome:_3	AUGUSTUS	exon	58916756	58917151	.	-	.	ID=g17926.t1.exon1;Parent=g17926.t1;
OX637534.1_Linnaemya_tessellans_genome_assembly,_chromosome:_3	AUGUSTUS	start_codon	58917149	58917151	.	-	0	ID=g17926.t1.start1;Parent=g17926.t1;
OX637534.1_Linnaemya_tessellans_genome_assembly,_chromosome:_3	AUGUSTUS	gene	58917352	58918246	.	-	.	ID=g17927;
OX637534.1_Linnaemya_tessellans_genome_assembly,_chromosome:_3	AUGUSTUS	mRNA	58917352	58918246	0.97	-	.	ID=g17927.t1;Parent=g17927;
OX637534.1_Linnaemya_tessellans_genome_assembly,_chromosome:_3	AUGUSTUS	stop_codon	58917352	58917354	.	-	0	ID=g17927.t1.stop1;Parent=g17927.t1;
OX637534.1_Linnaemya_tessellans_genome_assembly,_chromosome:_3	AUGUSTUS	CDS	58917352	58917553	0.97	-	1	ID=g17927.t1.CDS1;Parent=g17927.t1;
OX637534.1_Linnaemya_tessellans_genome_assembly,_chromosome:_3	AUGUSTUS	exon	58917352	58917553	.	-	.	ID=g17927.t1.exon1;Parent=g17927.t1;
OX637534.1_Linnaemya_tessellans_genome_assembly,_chromosome:_3	AUGUSTUS	intron	58917554	58918178	0.97	-	.	ID=g17927.t1.intron1;Parent=g17927.t1;
OX637534.1_Linnaemya_tessellans_genome_assembly,_chromosome:_3	AUGUSTUS	CDS	58918179	58918246	0.98	-	0	ID=g17927.t1.CDS2;Parent=g17927.t1;
OX637534.1_Linnaemya_tessellans_genome_assembly,_chromosome:_3	AUGUSTUS	exon	58918179	58918246	.	-	.	ID=g17927.t1.exon2;Parent=g17927.t1;
OX637534.1_Linnaemya_tessellans_genome_assembly,_chromosome:_3	AUGUSTUS	start_codon	58918244	58918246	.	-	0	ID=g17927.t1.start1;Parent=g17927.t1;
OX637534.1_Linnaemya_tessellans_genome_assembly,_chromosome:_3	AUGUSTUS	mRNA	58917352	58918246	0.59	-	.	ID=g17927.t2;Parent=g17927;
OX637534.1_Linnaemya_tessellans_genome_assembly,_chromosome:_3	AUGUSTUS	stop_codon	58917352	58917354	.	-	0	ID=g17927.t2.stop1;Parent=g17927.t2;
OX637534.1_Linnaemya_tessellans_genome_assembly,_chromosome:_3	AUGUSTUS	CDS	58917352	58917553	0.61	-	1	ID=g17927.t2.CDS1;Parent=g17927.t2;
OX637534.1_Linnaemya_tessellans_genome_assembly,_chromosome:_3	AUGUSTUS	exon	58917352	58917553	.	-	.	ID=g17927.t2.exon1;Parent=g17927.t2;
OX637534.1_Linnaemya_tessellans_genome_assembly,_chromosome:_3	AUGUSTUS	intron	58917554	58917884	0.6	-	.	ID=g17927.t2.intron1;Parent=g17927.t2;
OX637534.1_Linnaemya_tessellans_genome_assembly,_chromosome:_3	AUGUSTUS	CDS	58917885	58918246	0.6	-	0	ID=g17927.t2.CDS2;Parent=g17927.t2;
OX637534.1_Linnaemya_tessellans_genome_assembly,_chromosome:_3	AUGUSTUS	exon	58917885	58918246	.	-	.	ID=g17927.t2.exon2;Parent=g17927.t2;
OX637534.1_Linnaemya_tessellans_genome_assembly,_chromosome:_3	AUGUSTUS	start_codon	58918244	58918246	.	-	0	ID=g17927.t2.start1;Parent=g17927.t2;
OX637534.1_Linnaemya_tessellans_genome_assembly,_chromosome:_3	AUGUSTUS	gene	58952000	58955944	.	+	.	ID=g17928;
OX637534.1_Linnaemya_tessellans_genome_assembly,_chromosome:_3	AUGUSTUS	mRNA	58952000	58955944	1	+	.	ID=g17928.t1;Parent=g17928;
OX637534.1_Linnaemya_tessellans_genome_assembly,_chromosome:_3	AUGUSTUS	start_codon	58952000	58952002	.	+	0	ID=g17928.t1.start1;Parent=g17928.t1;
OX637534.1_Linnaemya_tessellans_genome_assembly,_chromosome:_3	AUGUSTUS	CDS	58952000	58955944	1	+	0	ID=g17928.t1.CDS1;Parent=g17928.t1;
OX637534.1_Linnaemya_tessellans_genome_assembly,_chromosome:_3	AUGUSTUS	exon	58952000	58955944	.	+	.	ID=g17928.t1.exon1;Parent=g17928.t1;
OX637534.1_Linnaemya_tessellans_genome_assembly,_chromosome:_3	AUGUSTUS	stop_codon	58955942	58955944	.	+	0	ID=g17928.t1.stop1;Parent=g17928.t1;
OX637534.1_Linnaemya_tessellans_genome_assembly,_chromosome:_3	AUGUSTUS	gene	58961468	58961995	.	-	.	ID=g17929;
OX637534.1_Linnaemya_tessellans_genome_assembly,_chromosome:_3	AUGUSTUS	mRNA	58961468	58961995	1	-	.	ID=g17929.t1;Parent=g17929;
OX637534.1_Linnaemya_tessellans_genome_assembly,_chromosome:_3	AUGUSTUS	stop_codon	58961468	58961470	.	-	0	ID=g17929.t1.stop1;Parent=g17929.t1;
OX637534.1_Linnaemya_tessellans_genome_assembly,_chromosome:_3	AUGUSTUS	CDS	58961468	58961640	1	-	2	ID=g17929.t1.CDS1;Parent=g17929.t1;
OX637534.1_Linnaemya_tessellans_genome_assembly,_chromosome:_3	AUGUSTUS	exon	58961468	58961640	.	-	.	ID=g17929.t1.exon1;Parent=g17929.t1;
OX637534.1_Linnaemya_tessellans_genome_assembly,_chromosome:_3	AUGUSTUS	intron	58961641	58961708	1	-	.	ID=g17929.t1.intron1;Parent=g17929.t1;
OX637534.1_Linnaemya_tessellans_genome_assembly,_chromosome:_3	AUGUSTUS	CDS	58961709	58961924	1	-	2	ID=g17929.t1.CDS2;Parent=g17929.t1;
OX637534.1_Linnaemya_tessellans_genome_assembly,_chromosome:_3	AUGUSTUS	exon	58961709	58961924	.	-	.	ID=g17929.t1.exon2;Parent=g17929.t1;
OX637534.1_Linnaemya_tessellans_genome_assembly,_chromosome:_3	AUGUSTUS	intron	58961925	58961982	1	-	.	ID=g17929.t1.intron2;Parent=g17929.t1;
OX637534.1_Linnaemya_tessellans_genome_assembly,_chromosome:_3	AUGUSTUS	CDS	58961983	58961995	1	-	0	ID=g17929.t1.CDS3;Parent=g17929.t1;
OX637534.1_Linnaemya_tessellans_genome_assembly,_chromosome:_3	AUGUSTUS	exon	58961983	58961995	.	-	.	ID=g17929.t1.exon3;Parent=g17929.t1;
OX637534.1_Linnaemya_tessellans_genome_assembly,_chromosome:_3	AUGUSTUS	start_codon	58961993	58961995	.	-	0	ID=g17929.t1.start1;Parent=g17929.t1;
OX637534.1_Linnaemya_tessellans_genome_assembly,_chromosome:_3	AUGUSTUS	gene	58964710	58967594	.	-	.	ID=g17930;
OX637534.1_Linnaemya_tessellans_genome_assembly,_chromosome:_3	AUGUSTUS	mRNA	58964710	58966128	1	-	.	ID=g17930.t1;Parent=g17930;
OX637534.1_Linnaemya_tessellans_genome_assembly,_chromosome:_3	AUGUSTUS	stop_codon	58964710	58964712	.	-	0	ID=g17930.t1.stop1;Parent=g17930.t1;
OX637534.1_Linnaemya_tessellans_genome_assembly,_chromosome:_3	AUGUSTUS	CDS	58964710	58966128	1	-	0	ID=g17930.t1.CDS1;Parent=g17930.t1;
OX637534.1_Linnaemya_tessellans_genome_assembly,_chromosome:_3	AUGUSTUS	exon	58964710	58966128	.	-	.	ID=g17930.t1.exon1;Parent=g17930.t1;
OX637534.1_Linnaemya_tessellans_genome_assembly,_chromosome:_3	AUGUSTUS	start_codon	58966126	58966128	.	-	0	ID=g17930.t1.start1;Parent=g17930.t1;
OX637534.1_Linnaemya_tessellans_genome_assembly,_chromosome:_3	AUGUSTUS	mRNA	58964710	58964979	1	-	.	ID=g17930.t2;Parent=g17930;
OX637534.1_Linnaemya_tessellans_genome_assembly,_chromosome:_3	AUGUSTUS	stop_codon	58964710	58964712	.	-	0	ID=g17930.t2.stop1;Parent=g17930.t2;
OX637534.1_Linnaemya_tessellans_genome_assembly,_chromosome:_3	AUGUSTUS	CDS	58964710	58964979	1	-	0	ID=g17930.t2.CDS1;Parent=g17930.t2;
OX637534.1_Linnaemya_tessellans_genome_assembly,_chromosome:_3	AUGUSTUS	exon	58964710	58964979	.	-	.	ID=g17930.t2.exon1;Parent=g17930.t2;
OX637534.1_Linnaemya_tessellans_genome_assembly,_chromosome:_3	AUGUSTUS	start_codon	58964977	58964979	.	-	0	ID=g17930.t2.start1;Parent=g17930.t2;
OX637534.1_Linnaemya_tessellans_genome_assembly,_chromosome:_3	AUGUSTUS	mRNA	58964710	58967594	0.21	-	.	ID=g17930.t3;Parent=g17930;
OX637534.1_Linnaemya_tessellans_genome_assembly,_chromosome:_3	AUGUSTUS	stop_codon	58964710	58964712	.	-	0	ID=g17930.t3.stop1;Parent=g17930.t3;
OX637534.1_Linnaemya_tessellans_genome_assembly,_chromosome:_3	AUGUSTUS	CDS	58964710	58964760	0.42	-	0	ID=g17930.t3.CDS1;Parent=g17930.t3;
OX637534.1_Linnaemya_tessellans_genome_assembly,_chromosome:_3	AUGUSTUS	exon	58964710	58964760	.	-	.	ID=g17930.t3.exon1;Parent=g17930.t3;
OX637534.1_Linnaemya_tessellans_genome_assembly,_chromosome:_3	AUGUSTUS	intron	58964761	58966686	0.36	-	.	ID=g17930.t3.intron1;Parent=g17930.t3;
OX637534.1_Linnaemya_tessellans_genome_assembly,_chromosome:_3	AUGUSTUS	CDS	58966687	58967454	0.68	-	0	ID=g17930.t3.CDS2;Parent=g17930.t3;
OX637534.1_Linnaemya_tessellans_genome_assembly,_chromosome:_3	AUGUSTUS	exon	58966687	58967454	.	-	.	ID=g17930.t3.exon2;Parent=g17930.t3;
OX637534.1_Linnaemya_tessellans_genome_assembly,_chromosome:_3	AUGUSTUS	intron	58967455	58967525	0.6	-	.	ID=g17930.t3.intron2;Parent=g17930.t3;
OX637534.1_Linnaemya_tessellans_genome_assembly,_chromosome:_3	AUGUSTUS	CDS	58967526	58967594	0.6	-	0	ID=g17930.t3.CDS3;Parent=g17930.t3;
OX637534.1_Linnaemya_tessellans_genome_assembly,_chromosome:_3	AUGUSTUS	exon	58967526	58967594	.	-	.	ID=g17930.t3.exon3;Parent=g17930.t3;
OX637534.1_Linnaemya_tessellans_genome_assembly,_chromosome:_3	AUGUSTUS	start_codon	58967592	58967594	.	-	0	ID=g17930.t3.start1;Parent=g17930.t3;
OX637534.1_Linnaemya_tessellans_genome_assembly,_chromosome:_3	AUGUSTUS	mRNA	58966180	58967594	0.59	-	.	ID=g17930.t4;Parent=g17930;
OX637534.1_Linnaemya_tessellans_genome_assembly,_chromosome:_3	AUGUSTUS	stop_codon	58966180	58966182	.	-	0	ID=g17930.t4.stop1;Parent=g17930.t4;
OX637534.1_Linnaemya_tessellans_genome_assembly,_chromosome:_3	AUGUSTUS	CDS	58966180	58967454	0.95	-	0	ID=g17930.t4.CDS1;Parent=g17930.t4;
OX637534.1_Linnaemya_tessellans_genome_assembly,_chromosome:_3	AUGUSTUS	exon	58966180	58967454	.	-	.	ID=g17930.t4.exon1;Parent=g17930.t4;
OX637534.1_Linnaemya_tessellans_genome_assembly,_chromosome:_3	AUGUSTUS	intron	58967455	58967525	0.59	-	.	ID=g17930.t4.intron1;Parent=g17930.t4;
OX637534.1_Linnaemya_tessellans_genome_assembly,_chromosome:_3	AUGUSTUS	CDS	58967526	58967594	0.59	-	0	ID=g17930.t4.CDS2;Parent=g17930.t4;
OX637534.1_Linnaemya_tessellans_genome_assembly,_chromosome:_3	AUGUSTUS	exon	58967526	58967594	.	-	.	ID=g17930.t4.exon2;Parent=g17930.t4;
OX637534.1_Linnaemya_tessellans_genome_assembly,_chromosome:_3	AUGUSTUS	start_codon	58967592	58967594	.	-	0	ID=g17930.t4.start1;Parent=g17930.t4;
OX637534.1_Linnaemya_tessellans_genome_assembly,_chromosome:_3	AUGUSTUS	gene	58977552	58978529	.	+	.	ID=g17931;
OX637534.1_Linnaemya_tessellans_genome_assembly,_chromosome:_3	AUGUSTUS	mRNA	58977552	58978529	1	+	.	ID=g17931.t1;Parent=g17931;
OX637534.1_Linnaemya_tessellans_genome_assembly,_chromosome:_3	AUGUSTUS	start_codon	58977552	58977554	.	+	0	ID=g17931.t1.start1;Parent=g17931.t1;
OX637534.1_Linnaemya_tessellans_genome_assembly,_chromosome:_3	AUGUSTUS	CDS	58977552	58978529	1	+	0	ID=g17931.t1.CDS1;Parent=g17931.t1;
OX637534.1_Linnaemya_tessellans_genome_assembly,_chromosome:_3	AUGUSTUS	exon	58977552	58978529	.	+	.	ID=g17931.t1.exon1;Parent=g17931.t1;
OX637534.1_Linnaemya_tessellans_genome_assembly,_chromosome:_3	AUGUSTUS	stop_codon	58978527	58978529	.	+	0	ID=g17931.t1.stop1;Parent=g17931.t1;
OX637534.1_Linnaemya_tessellans_genome_assembly,_chromosome:_3	AUGUSTUS	gene	58978555	58981376	.	+	.	ID=g17932;
OX637534.1_Linnaemya_tessellans_genome_assembly,_chromosome:_3	AUGUSTUS	mRNA	58981071	58981376	0.84	+	.	ID=g17932.t1;Parent=g17932;
OX637534.1_Linnaemya_tessellans_genome_assembly,_chromosome:_3	AUGUSTUS	start_codon	58981071	58981073	.	+	0	ID=g17932.t1.start1;Parent=g17932.t1;
OX637534.1_Linnaemya_tessellans_genome_assembly,_chromosome:_3	AUGUSTUS	CDS	58981071	58981376	0.84	+	0	ID=g17932.t1.CDS1;Parent=g17932.t1;
OX637534.1_Linnaemya_tessellans_genome_assembly,_chromosome:_3	AUGUSTUS	exon	58981071	58981376	.	+	.	ID=g17932.t1.exon1;Parent=g17932.t1;
OX637534.1_Linnaemya_tessellans_genome_assembly,_chromosome:_3	AUGUSTUS	stop_codon	58981374	58981376	.	+	0	ID=g17932.t1.stop1;Parent=g17932.t1;
OX637534.1_Linnaemya_tessellans_genome_assembly,_chromosome:_3	AUGUSTUS	mRNA	58978555	58981376	0.7	+	.	ID=g17932.t2;Parent=g17932;
OX637534.1_Linnaemya_tessellans_genome_assembly,_chromosome:_3	AUGUSTUS	start_codon	58978555	58978557	.	+	0	ID=g17932.t2.start1;Parent=g17932.t2;
OX637534.1_Linnaemya_tessellans_genome_assembly,_chromosome:_3	AUGUSTUS	CDS	58978555	58978857	0.74	+	0	ID=g17932.t2.CDS1;Parent=g17932.t2;
OX637534.1_Linnaemya_tessellans_genome_assembly,_chromosome:_3	AUGUSTUS	exon	58978555	58978857	.	+	.	ID=g17932.t2.exon1;Parent=g17932.t2;
OX637534.1_Linnaemya_tessellans_genome_assembly,_chromosome:_3	AUGUSTUS	intron	58978858	58981331	0.71	+	.	ID=g17932.t2.intron1;Parent=g17932.t2;
OX637534.1_Linnaemya_tessellans_genome_assembly,_chromosome:_3	AUGUSTUS	CDS	58981332	58981376	0.72	+	0	ID=g17932.t2.CDS2;Parent=g17932.t2;
OX637534.1_Linnaemya_tessellans_genome_assembly,_chromosome:_3	AUGUSTUS	exon	58981332	58981376	.	+	.	ID=g17932.t2.exon2;Parent=g17932.t2;
OX637534.1_Linnaemya_tessellans_genome_assembly,_chromosome:_3	AUGUSTUS	stop_codon	58981374	58981376	.	+	0	ID=g17932.t2.stop1;Parent=g17932.t2;
OX637534.1_Linnaemya_tessellans_genome_assembly,_chromosome:_3	AUGUSTUS	mRNA	58978555	58979109	0.79	+	.	ID=g17932.t3;Parent=g17932;
OX637534.1_Linnaemya_tessellans_genome_assembly,_chromosome:_3	AUGUSTUS	start_codon	58978555	58978557	.	+	0	ID=g17932.t3.start1;Parent=g17932.t3;
OX637534.1_Linnaemya_tessellans_genome_assembly,_chromosome:_3	AUGUSTUS	CDS	58978555	58979109	0.79	+	0	ID=g17932.t3.CDS1;Parent=g17932.t3;
OX637534.1_Linnaemya_tessellans_genome_assembly,_chromosome:_3	AUGUSTUS	exon	58978555	58979109	.	+	.	ID=g17932.t3.exon1;Parent=g17932.t3;
OX637534.1_Linnaemya_tessellans_genome_assembly,_chromosome:_3	AUGUSTUS	stop_codon	58979107	58979109	.	+	0	ID=g17932.t3.stop1;Parent=g17932.t3;
OX637534.1_Linnaemya_tessellans_genome_assembly,_chromosome:_3	AUGUSTUS	gene	58979321	58981021	.	+	.	ID=g17933;
OX637534.1_Linnaemya_tessellans_genome_assembly,_chromosome:_3	AUGUSTUS	mRNA	58979321	58981021	0.79	+	.	ID=g17933.t1;Parent=g17933;
OX637534.1_Linnaemya_tessellans_genome_assembly,_chromosome:_3	AUGUSTUS	start_codon	58979321	58979323	.	+	0	ID=g17933.t1.start1;Parent=g17933.t1;
OX637534.1_Linnaemya_tessellans_genome_assembly,_chromosome:_3	AUGUSTUS	CDS	58979321	58981021	0.79	+	0	ID=g17933.t1.CDS1;Parent=g17933.t1;
OX637534.1_Linnaemya_tessellans_genome_assembly,_chromosome:_3	AUGUSTUS	exon	58979321	58981021	.	+	.	ID=g17933.t1.exon1;Parent=g17933.t1;
OX637534.1_Linnaemya_tessellans_genome_assembly,_chromosome:_3	AUGUSTUS	stop_codon	58981019	58981021	.	+	0	ID=g17933.t1.stop1;Parent=g17933.t1;
OX637534.1_Linnaemya_tessellans_genome_assembly,_chromosome:_3	AUGUSTUS	gene	59033199	59033683	.	-	.	ID=g17934;
OX637534.1_Linnaemya_tessellans_genome_assembly,_chromosome:_3	AUGUSTUS	mRNA	59033199	59033683	0.56	-	.	ID=g17934.t1;Parent=g17934;
OX637534.1_Linnaemya_tessellans_genome_assembly,_chromosome:_3	AUGUSTUS	stop_codon	59033199	59033201	.	-	0	ID=g17934.t1.stop1;Parent=g17934.t1;
OX637534.1_Linnaemya_tessellans_genome_assembly,_chromosome:_3	AUGUSTUS	CDS	59033199	59033362	0.72	-	2	ID=g17934.t1.CDS1;Parent=g17934.t1;
OX637534.1_Linnaemya_tessellans_genome_assembly,_chromosome:_3	AUGUSTUS	exon	59033199	59033362	.	-	.	ID=g17934.t1.exon1;Parent=g17934.t1;
OX637534.1_Linnaemya_tessellans_genome_assembly,_chromosome:_3	AUGUSTUS	intron	59033363	59033420	0.56	-	.	ID=g17934.t1.intron1;Parent=g17934.t1;
OX637534.1_Linnaemya_tessellans_genome_assembly,_chromosome:_3	AUGUSTUS	CDS	59033421	59033490	0.56	-	0	ID=g17934.t1.CDS2;Parent=g17934.t1;
OX637534.1_Linnaemya_tessellans_genome_assembly,_chromosome:_3	AUGUSTUS	exon	59033421	59033490	.	-	.	ID=g17934.t1.exon2;Parent=g17934.t1;
OX637534.1_Linnaemya_tessellans_genome_assembly,_chromosome:_3	AUGUSTUS	intron	59033491	59033548	1	-	.	ID=g17934.t1.intron2;Parent=g17934.t1;
OX637534.1_Linnaemya_tessellans_genome_assembly,_chromosome:_3	AUGUSTUS	CDS	59033549	59033683	1	-	0	ID=g17934.t1.CDS3;Parent=g17934.t1;
OX637534.1_Linnaemya_tessellans_genome_assembly,_chromosome:_3	AUGUSTUS	exon	59033549	59033683	.	-	.	ID=g17934.t1.exon3;Parent=g17934.t1;
OX637534.1_Linnaemya_tessellans_genome_assembly,_chromosome:_3	AUGUSTUS	start_codon	59033681	59033683	.	-	0	ID=g17934.t1.start1;Parent=g17934.t1;
OX637534.1_Linnaemya_tessellans_genome_assembly,_chromosome:_3	AUGUSTUS	gene	59035714	59039012	.	-	.	ID=g17935;
OX637534.1_Linnaemya_tessellans_genome_assembly,_chromosome:_3	AUGUSTUS	mRNA	59035714	59039012	0.28	-	.	ID=g17935.t1;Parent=g17935;
OX637534.1_Linnaemya_tessellans_genome_assembly,_chromosome:_3	AUGUSTUS	stop_codon	59035714	59035716	.	-	0	ID=g17935.t1.stop1;Parent=g17935.t1;
OX637534.1_Linnaemya_tessellans_genome_assembly,_chromosome:_3	AUGUSTUS	CDS	59035714	59035757	1	-	2	ID=g17935.t1.CDS1;Parent=g17935.t1;
OX637534.1_Linnaemya_tessellans_genome_assembly,_chromosome:_3	AUGUSTUS	exon	59035714	59035757	.	-	.	ID=g17935.t1.exon1;Parent=g17935.t1;
OX637534.1_Linnaemya_tessellans_genome_assembly,_chromosome:_3	AUGUSTUS	intron	59035758	59035827	1	-	.	ID=g17935.t1.intron1;Parent=g17935.t1;
OX637534.1_Linnaemya_tessellans_genome_assembly,_chromosome:_3	AUGUSTUS	CDS	59035828	59035984	1	-	0	ID=g17935.t1.CDS2;Parent=g17935.t1;
OX637534.1_Linnaemya_tessellans_genome_assembly,_chromosome:_3	AUGUSTUS	exon	59035828	59035984	.	-	.	ID=g17935.t1.exon2;Parent=g17935.t1;
OX637534.1_Linnaemya_tessellans_genome_assembly,_chromosome:_3	AUGUSTUS	intron	59035985	59036038	1	-	.	ID=g17935.t1.intron2;Parent=g17935.t1;
OX637534.1_Linnaemya_tessellans_genome_assembly,_chromosome:_3	AUGUSTUS	CDS	59036039	59036116	0.78	-	0	ID=g17935.t1.CDS3;Parent=g17935.t1;
OX637534.1_Linnaemya_tessellans_genome_assembly,_chromosome:_3	AUGUSTUS	exon	59036039	59036116	.	-	.	ID=g17935.t1.exon3;Parent=g17935.t1;
OX637534.1_Linnaemya_tessellans_genome_assembly,_chromosome:_3	AUGUSTUS	intron	59036117	59038907	0.34	-	.	ID=g17935.t1.intron3;Parent=g17935.t1;
OX637534.1_Linnaemya_tessellans_genome_assembly,_chromosome:_3	AUGUSTUS	CDS	59038908	59039012	0.29	-	0	ID=g17935.t1.CDS4;Parent=g17935.t1;
OX637534.1_Linnaemya_tessellans_genome_assembly,_chromosome:_3	AUGUSTUS	exon	59038908	59039012	.	-	.	ID=g17935.t1.exon4;Parent=g17935.t1;
OX637534.1_Linnaemya_tessellans_genome_assembly,_chromosome:_3	AUGUSTUS	start_codon	59039010	59039012	.	-	0	ID=g17935.t1.start1;Parent=g17935.t1;
OX637534.1_Linnaemya_tessellans_genome_assembly,_chromosome:_3	AUGUSTUS	gene	59049252	59053277	.	+	.	ID=g17936;
OX637534.1_Linnaemya_tessellans_genome_assembly,_chromosome:_3	AUGUSTUS	mRNA	59049252	59053277	0.23	+	.	ID=g17936.t1;Parent=g17936;
OX637534.1_Linnaemya_tessellans_genome_assembly,_chromosome:_3	AUGUSTUS	start_codon	59049252	59049254	.	+	0	ID=g17936.t1.start1;Parent=g17936.t1;
OX637534.1_Linnaemya_tessellans_genome_assembly,_chromosome:_3	AUGUSTUS	CDS	59049252	59049317	0.73	+	0	ID=g17936.t1.CDS1;Parent=g17936.t1;
OX637534.1_Linnaemya_tessellans_genome_assembly,_chromosome:_3	AUGUSTUS	exon	59049252	59049317	.	+	.	ID=g17936.t1.exon1;Parent=g17936.t1;
OX637534.1_Linnaemya_tessellans_genome_assembly,_chromosome:_3	AUGUSTUS	intron	59049318	59049380	0.47	+	.	ID=g17936.t1.intron1;Parent=g17936.t1;
OX637534.1_Linnaemya_tessellans_genome_assembly,_chromosome:_3	AUGUSTUS	CDS	59049381	59050789	0.39	+	0	ID=g17936.t1.CDS2;Parent=g17936.t1;
OX637534.1_Linnaemya_tessellans_genome_assembly,_chromosome:_3	AUGUSTUS	exon	59049381	59050789	.	+	.	ID=g17936.t1.exon2;Parent=g17936.t1;
OX637534.1_Linnaemya_tessellans_genome_assembly,_chromosome:_3	AUGUSTUS	intron	59050790	59051023	0.73	+	.	ID=g17936.t1.intron2;Parent=g17936.t1;
OX637534.1_Linnaemya_tessellans_genome_assembly,_chromosome:_3	AUGUSTUS	CDS	59051024	59051520	0.59	+	1	ID=g17936.t1.CDS3;Parent=g17936.t1;
OX637534.1_Linnaemya_tessellans_genome_assembly,_chromosome:_3	AUGUSTUS	exon	59051024	59051520	.	+	.	ID=g17936.t1.exon3;Parent=g17936.t1;
OX637534.1_Linnaemya_tessellans_genome_assembly,_chromosome:_3	AUGUSTUS	intron	59051521	59051616	0.48	+	.	ID=g17936.t1.intron3;Parent=g17936.t1;
OX637534.1_Linnaemya_tessellans_genome_assembly,_chromosome:_3	AUGUSTUS	CDS	59051617	59053277	0.48	+	2	ID=g17936.t1.CDS4;Parent=g17936.t1;
OX637534.1_Linnaemya_tessellans_genome_assembly,_chromosome:_3	AUGUSTUS	exon	59051617	59053277	.	+	.	ID=g17936.t1.exon4;Parent=g17936.t1;
OX637534.1_Linnaemya_tessellans_genome_assembly,_chromosome:_3	AUGUSTUS	stop_codon	59053275	59053277	.	+	0	ID=g17936.t1.stop1;Parent=g17936.t1;
OX637534.1_Linnaemya_tessellans_genome_assembly,_chromosome:_3	AUGUSTUS	gene	59057307	59062224	.	-	.	ID=g17937;
OX637534.1_Linnaemya_tessellans_genome_assembly,_chromosome:_3	AUGUSTUS	mRNA	59057307	59062224	0.57	-	.	ID=g17937.t1;Parent=g17937;
OX637534.1_Linnaemya_tessellans_genome_assembly,_chromosome:_3	AUGUSTUS	stop_codon	59057307	59057309	.	-	0	ID=g17937.t1.stop1;Parent=g17937.t1;
OX637534.1_Linnaemya_tessellans_genome_assembly,_chromosome:_3	AUGUSTUS	CDS	59057307	59057515	1	-	2	ID=g17937.t1.CDS1;Parent=g17937.t1;
OX637534.1_Linnaemya_tessellans_genome_assembly,_chromosome:_3	AUGUSTUS	exon	59057307	59057515	.	-	.	ID=g17937.t1.exon1;Parent=g17937.t1;
OX637534.1_Linnaemya_tessellans_genome_assembly,_chromosome:_3	AUGUSTUS	intron	59057516	59057567	1	-	.	ID=g17937.t1.intron1;Parent=g17937.t1;
OX637534.1_Linnaemya_tessellans_genome_assembly,_chromosome:_3	AUGUSTUS	CDS	59057568	59057749	0.84	-	1	ID=g17937.t1.CDS2;Parent=g17937.t1;
OX637534.1_Linnaemya_tessellans_genome_assembly,_chromosome:_3	AUGUSTUS	exon	59057568	59057749	.	-	.	ID=g17937.t1.exon2;Parent=g17937.t1;
OX637534.1_Linnaemya_tessellans_genome_assembly,_chromosome:_3	AUGUSTUS	intron	59057750	59062213	0.57	-	.	ID=g17937.t1.intron2;Parent=g17937.t1;
OX637534.1_Linnaemya_tessellans_genome_assembly,_chromosome:_3	AUGUSTUS	CDS	59062214	59062224	0.57	-	0	ID=g17937.t1.CDS3;Parent=g17937.t1;
OX637534.1_Linnaemya_tessellans_genome_assembly,_chromosome:_3	AUGUSTUS	exon	59062214	59062224	.	-	.	ID=g17937.t1.exon3;Parent=g17937.t1;
OX637534.1_Linnaemya_tessellans_genome_assembly,_chromosome:_3	AUGUSTUS	start_codon	59062222	59062224	.	-	0	ID=g17937.t1.start1;Parent=g17937.t1;
OX637534.1_Linnaemya_tessellans_genome_assembly,_chromosome:_3	AUGUSTUS	gene	59077457	59077978	.	+	.	ID=g17938;
OX637534.1_Linnaemya_tessellans_genome_assembly,_chromosome:_3	AUGUSTUS	mRNA	59077457	59077978	0.96	+	.	ID=g17938.t1;Parent=g17938;
OX637534.1_Linnaemya_tessellans_genome_assembly,_chromosome:_3	AUGUSTUS	start_codon	59077457	59077459	.	+	0	ID=g17938.t1.start1;Parent=g17938.t1;
OX637534.1_Linnaemya_tessellans_genome_assembly,_chromosome:_3	AUGUSTUS	CDS	59077457	59077978	0.96	+	0	ID=g17938.t1.CDS1;Parent=g17938.t1;
OX637534.1_Linnaemya_tessellans_genome_assembly,_chromosome:_3	AUGUSTUS	exon	59077457	59077978	.	+	.	ID=g17938.t1.exon1;Parent=g17938.t1;
OX637534.1_Linnaemya_tessellans_genome_assembly,_chromosome:_3	AUGUSTUS	stop_codon	59077976	59077978	.	+	0	ID=g17938.t1.stop1;Parent=g17938.t1;
OX637534.1_Linnaemya_tessellans_genome_assembly,_chromosome:_3	AUGUSTUS	gene	59079246	59079599	.	+	.	ID=g17939;
OX637534.1_Linnaemya_tessellans_genome_assembly,_chromosome:_3	AUGUSTUS	mRNA	59079246	59079599	0.82	+	.	ID=g17939.t1;Parent=g17939;
OX637534.1_Linnaemya_tessellans_genome_assembly,_chromosome:_3	AUGUSTUS	start_codon	59079246	59079248	.	+	0	ID=g17939.t1.start1;Parent=g17939.t1;
OX637534.1_Linnaemya_tessellans_genome_assembly,_chromosome:_3	AUGUSTUS	CDS	59079246	59079599	0.82	+	0	ID=g17939.t1.CDS1;Parent=g17939.t1;
OX637534.1_Linnaemya_tessellans_genome_assembly,_chromosome:_3	AUGUSTUS	exon	59079246	59079599	.	+	.	ID=g17939.t1.exon1;Parent=g17939.t1;
OX637534.1_Linnaemya_tessellans_genome_assembly,_chromosome:_3	AUGUSTUS	stop_codon	59079597	59079599	.	+	0	ID=g17939.t1.stop1;Parent=g17939.t1;
OX637534.1_Linnaemya_tessellans_genome_assembly,_chromosome:_3	AUGUSTUS	gene	59079735	59081012	.	+	.	ID=g17940;
OX637534.1_Linnaemya_tessellans_genome_assembly,_chromosome:_3	AUGUSTUS	mRNA	59079735	59081012	1	+	.	ID=g17940.t1;Parent=g17940;
OX637534.1_Linnaemya_tessellans_genome_assembly,_chromosome:_3	AUGUSTUS	start_codon	59079735	59079737	.	+	0	ID=g17940.t1.start1;Parent=g17940.t1;
OX637534.1_Linnaemya_tessellans_genome_assembly,_chromosome:_3	AUGUSTUS	CDS	59079735	59081012	1	+	0	ID=g17940.t1.CDS1;Parent=g17940.t1;
OX637534.1_Linnaemya_tessellans_genome_assembly,_chromosome:_3	AUGUSTUS	exon	59079735	59081012	.	+	.	ID=g17940.t1.exon1;Parent=g17940.t1;
OX637534.1_Linnaemya_tessellans_genome_assembly,_chromosome:_3	AUGUSTUS	stop_codon	59081010	59081012	.	+	0	ID=g17940.t1.stop1;Parent=g17940.t1;
OX637534.1_Linnaemya_tessellans_genome_assembly,_chromosome:_3	AUGUSTUS	gene	59081220	59081990	.	+	.	ID=g17941;
OX637534.1_Linnaemya_tessellans_genome_assembly,_chromosome:_3	AUGUSTUS	mRNA	59081220	59081990	0.84	+	.	ID=g17941.t1;Parent=g17941;
OX637534.1_Linnaemya_tessellans_genome_assembly,_chromosome:_3	AUGUSTUS	start_codon	59081220	59081222	.	+	0	ID=g17941.t1.start1;Parent=g17941.t1;
OX637534.1_Linnaemya_tessellans_genome_assembly,_chromosome:_3	AUGUSTUS	CDS	59081220	59081990	0.84	+	0	ID=g17941.t1.CDS1;Parent=g17941.t1;
OX637534.1_Linnaemya_tessellans_genome_assembly,_chromosome:_3	AUGUSTUS	exon	59081220	59081990	.	+	.	ID=g17941.t1.exon1;Parent=g17941.t1;
OX637534.1_Linnaemya_tessellans_genome_assembly,_chromosome:_3	AUGUSTUS	stop_codon	59081988	59081990	.	+	0	ID=g17941.t1.stop1;Parent=g17941.t1;
OX637534.1_Linnaemya_tessellans_genome_assembly,_chromosome:_3	AUGUSTUS	gene	59096844	59098805	.	+	.	ID=g17942;
OX637534.1_Linnaemya_tessellans_genome_assembly,_chromosome:_3	AUGUSTUS	mRNA	59096844	59098805	0.97	+	.	ID=g17942.t1;Parent=g17942;
OX637534.1_Linnaemya_tessellans_genome_assembly,_chromosome:_3	AUGUSTUS	start_codon	59096844	59096846	.	+	0	ID=g17942.t1.start1;Parent=g17942.t1;
OX637534.1_Linnaemya_tessellans_genome_assembly,_chromosome:_3	AUGUSTUS	CDS	59096844	59097245	1	+	0	ID=g17942.t1.CDS1;Parent=g17942.t1;
OX637534.1_Linnaemya_tessellans_genome_assembly,_chromosome:_3	AUGUSTUS	exon	59096844	59097245	.	+	.	ID=g17942.t1.exon1;Parent=g17942.t1;
OX637534.1_Linnaemya_tessellans_genome_assembly,_chromosome:_3	AUGUSTUS	intron	59097246	59098031	0.97	+	.	ID=g17942.t1.intron1;Parent=g17942.t1;
OX637534.1_Linnaemya_tessellans_genome_assembly,_chromosome:_3	AUGUSTUS	CDS	59098032	59098805	0.97	+	0	ID=g17942.t1.CDS2;Parent=g17942.t1;
OX637534.1_Linnaemya_tessellans_genome_assembly,_chromosome:_3	AUGUSTUS	exon	59098032	59098805	.	+	.	ID=g17942.t1.exon2;Parent=g17942.t1;
OX637534.1_Linnaemya_tessellans_genome_assembly,_chromosome:_3	AUGUSTUS	stop_codon	59098803	59098805	.	+	0	ID=g17942.t1.stop1;Parent=g17942.t1;
OX637534.1_Linnaemya_tessellans_genome_assembly,_chromosome:_3	AUGUSTUS	gene	59106177	59127151	.	-	.	ID=g17943;
OX637534.1_Linnaemya_tessellans_genome_assembly,_chromosome:_3	AUGUSTUS	mRNA	59106177	59127151	0.29	-	.	ID=g17943.t1;Parent=g17943;
OX637534.1_Linnaemya_tessellans_genome_assembly,_chromosome:_3	AUGUSTUS	stop_codon	59106177	59106179	.	-	0	ID=g17943.t1.stop1;Parent=g17943.t1;
OX637534.1_Linnaemya_tessellans_genome_assembly,_chromosome:_3	AUGUSTUS	CDS	59106177	59106267	0.38	-	1	ID=g17943.t1.CDS1;Parent=g17943.t1;
OX637534.1_Linnaemya_tessellans_genome_assembly,_chromosome:_3	AUGUSTUS	exon	59106177	59106267	.	-	.	ID=g17943.t1.exon1;Parent=g17943.t1;
OX637534.1_Linnaemya_tessellans_genome_assembly,_chromosome:_3	AUGUSTUS	intron	59106268	59106549	0.38	-	.	ID=g17943.t1.intron1;Parent=g17943.t1;
OX637534.1_Linnaemya_tessellans_genome_assembly,_chromosome:_3	AUGUSTUS	CDS	59106550	59106718	0.56	-	2	ID=g17943.t1.CDS2;Parent=g17943.t1;
OX637534.1_Linnaemya_tessellans_genome_assembly,_chromosome:_3	AUGUSTUS	exon	59106550	59106718	.	-	.	ID=g17943.t1.exon2;Parent=g17943.t1;
OX637534.1_Linnaemya_tessellans_genome_assembly,_chromosome:_3	AUGUSTUS	intron	59106719	59127063	0.73	-	.	ID=g17943.t1.intron2;Parent=g17943.t1;
OX637534.1_Linnaemya_tessellans_genome_assembly,_chromosome:_3	AUGUSTUS	CDS	59127064	59127151	0.99	-	0	ID=g17943.t1.CDS3;Parent=g17943.t1;
OX637534.1_Linnaemya_tessellans_genome_assembly,_chromosome:_3	AUGUSTUS	exon	59127064	59127151	.	-	.	ID=g17943.t1.exon3;Parent=g17943.t1;
OX637534.1_Linnaemya_tessellans_genome_assembly,_chromosome:_3	AUGUSTUS	start_codon	59127149	59127151	.	-	0	ID=g17943.t1.start1;Parent=g17943.t1;
OX637534.1_Linnaemya_tessellans_genome_assembly,_chromosome:_3	AUGUSTUS	gene	59127659	59129128	.	-	.	ID=g17944;
OX637534.1_Linnaemya_tessellans_genome_assembly,_chromosome:_3	AUGUSTUS	mRNA	59127659	59129128	0.33	-	.	ID=g17944.t1;Parent=g17944;
OX637534.1_Linnaemya_tessellans_genome_assembly,_chromosome:_3	AUGUSTUS	stop_codon	59127659	59127661	.	-	0	ID=g17944.t1.stop1;Parent=g17944.t1;
OX637534.1_Linnaemya_tessellans_genome_assembly,_chromosome:_3	AUGUSTUS	CDS	59127659	59128020	1	-	2	ID=g17944.t1.CDS1;Parent=g17944.t1;
OX637534.1_Linnaemya_tessellans_genome_assembly,_chromosome:_3	AUGUSTUS	exon	59127659	59128020	.	-	.	ID=g17944.t1.exon1;Parent=g17944.t1;
OX637534.1_Linnaemya_tessellans_genome_assembly,_chromosome:_3	AUGUSTUS	intron	59128021	59128312	1	-	.	ID=g17944.t1.intron1;Parent=g17944.t1;
OX637534.1_Linnaemya_tessellans_genome_assembly,_chromosome:_3	AUGUSTUS	CDS	59128313	59129027	0.45	-	0	ID=g17944.t1.CDS2;Parent=g17944.t1;
OX637534.1_Linnaemya_tessellans_genome_assembly,_chromosome:_3	AUGUSTUS	exon	59128313	59129027	.	-	.	ID=g17944.t1.exon2;Parent=g17944.t1;
OX637534.1_Linnaemya_tessellans_genome_assembly,_chromosome:_3	AUGUSTUS	intron	59129028	59129110	0.43	-	.	ID=g17944.t1.intron2;Parent=g17944.t1;
OX637534.1_Linnaemya_tessellans_genome_assembly,_chromosome:_3	AUGUSTUS	CDS	59129111	59129128	0.33	-	0	ID=g17944.t1.CDS3;Parent=g17944.t1;
OX637534.1_Linnaemya_tessellans_genome_assembly,_chromosome:_3	AUGUSTUS	exon	59129111	59129128	.	-	.	ID=g17944.t1.exon3;Parent=g17944.t1;
OX637534.1_Linnaemya_tessellans_genome_assembly,_chromosome:_3	AUGUSTUS	start_codon	59129126	59129128	.	-	0	ID=g17944.t1.start1;Parent=g17944.t1;
OX637534.1_Linnaemya_tessellans_genome_assembly,_chromosome:_3	AUGUSTUS	gene	59136113	59139165	.	-	.	ID=g17945;
OX637534.1_Linnaemya_tessellans_genome_assembly,_chromosome:_3	AUGUSTUS	mRNA	59136113	59139165	0.85	-	.	ID=g17945.t1;Parent=g17945;
OX637534.1_Linnaemya_tessellans_genome_assembly,_chromosome:_3	AUGUSTUS	stop_codon	59136113	59136115	.	-	0	ID=g17945.t1.stop1;Parent=g17945.t1;
OX637534.1_Linnaemya_tessellans_genome_assembly,_chromosome:_3	AUGUSTUS	CDS	59136113	59136285	0.86	-	2	ID=g17945.t1.CDS1;Parent=g17945.t1;
OX637534.1_Linnaemya_tessellans_genome_assembly,_chromosome:_3	AUGUSTUS	exon	59136113	59136285	.	-	.	ID=g17945.t1.exon1;Parent=g17945.t1;
OX637534.1_Linnaemya_tessellans_genome_assembly,_chromosome:_3	AUGUSTUS	intron	59136286	59136350	1	-	.	ID=g17945.t1.intron1;Parent=g17945.t1;
OX637534.1_Linnaemya_tessellans_genome_assembly,_chromosome:_3	AUGUSTUS	CDS	59136351	59136519	1	-	0	ID=g17945.t1.CDS2;Parent=g17945.t1;
OX637534.1_Linnaemya_tessellans_genome_assembly,_chromosome:_3	AUGUSTUS	exon	59136351	59136519	.	-	.	ID=g17945.t1.exon2;Parent=g17945.t1;
OX637534.1_Linnaemya_tessellans_genome_assembly,_chromosome:_3	AUGUSTUS	intron	59136520	59138919	1	-	.	ID=g17945.t1.intron2;Parent=g17945.t1;
OX637534.1_Linnaemya_tessellans_genome_assembly,_chromosome:_3	AUGUSTUS	CDS	59138920	59139165	0.99	-	0	ID=g17945.t1.CDS3;Parent=g17945.t1;
OX637534.1_Linnaemya_tessellans_genome_assembly,_chromosome:_3	AUGUSTUS	exon	59138920	59139165	.	-	.	ID=g17945.t1.exon3;Parent=g17945.t1;
OX637534.1_Linnaemya_tessellans_genome_assembly,_chromosome:_3	AUGUSTUS	start_codon	59139163	59139165	.	-	0	ID=g17945.t1.start1;Parent=g17945.t1;
OX637534.1_Linnaemya_tessellans_genome_assembly,_chromosome:_3	AUGUSTUS	gene	59167019	59168140	.	+	.	ID=g17946;
OX637534.1_Linnaemya_tessellans_genome_assembly,_chromosome:_3	AUGUSTUS	mRNA	59167019	59168140	1	+	.	ID=g17946.t1;Parent=g17946;
OX637534.1_Linnaemya_tessellans_genome_assembly,_chromosome:_3	AUGUSTUS	start_codon	59167019	59167021	.	+	0	ID=g17946.t1.start1;Parent=g17946.t1;
OX637534.1_Linnaemya_tessellans_genome_assembly,_chromosome:_3	AUGUSTUS	CDS	59167019	59168140	1	+	0	ID=g17946.t1.CDS1;Parent=g17946.t1;
OX637534.1_Linnaemya_tessellans_genome_assembly,_chromosome:_3	AUGUSTUS	exon	59167019	59168140	.	+	.	ID=g17946.t1.exon1;Parent=g17946.t1;
OX637534.1_Linnaemya_tessellans_genome_assembly,_chromosome:_3	AUGUSTUS	stop_codon	59168138	59168140	.	+	0	ID=g17946.t1.stop1;Parent=g17946.t1;
OX637534.1_Linnaemya_tessellans_genome_assembly,_chromosome:_3	AUGUSTUS	gene	59168800	59169386	.	+	.	ID=g17947;
OX637534.1_Linnaemya_tessellans_genome_assembly,_chromosome:_3	AUGUSTUS	mRNA	59168800	59169386	0.97	+	.	ID=g17947.t1;Parent=g17947;
OX637534.1_Linnaemya_tessellans_genome_assembly,_chromosome:_3	AUGUSTUS	start_codon	59168800	59168802	.	+	0	ID=g17947.t1.start1;Parent=g17947.t1;
OX637534.1_Linnaemya_tessellans_genome_assembly,_chromosome:_3	AUGUSTUS	CDS	59168800	59169082	0.97	+	0	ID=g17947.t1.CDS1;Parent=g17947.t1;
OX637534.1_Linnaemya_tessellans_genome_assembly,_chromosome:_3	AUGUSTUS	exon	59168800	59169082	.	+	.	ID=g17947.t1.exon1;Parent=g17947.t1;
OX637534.1_Linnaemya_tessellans_genome_assembly,_chromosome:_3	AUGUSTUS	intron	59169083	59169255	0.97	+	.	ID=g17947.t1.intron1;Parent=g17947.t1;
OX637534.1_Linnaemya_tessellans_genome_assembly,_chromosome:_3	AUGUSTUS	CDS	59169256	59169386	0.97	+	2	ID=g17947.t1.CDS2;Parent=g17947.t1;
OX637534.1_Linnaemya_tessellans_genome_assembly,_chromosome:_3	AUGUSTUS	exon	59169256	59169386	.	+	.	ID=g17947.t1.exon2;Parent=g17947.t1;
OX637534.1_Linnaemya_tessellans_genome_assembly,_chromosome:_3	AUGUSTUS	stop_codon	59169384	59169386	.	+	0	ID=g17947.t1.stop1;Parent=g17947.t1;
OX637534.1_Linnaemya_tessellans_genome_assembly,_chromosome:_3	AUGUSTUS	gene	59169477	59169884	.	+	.	ID=g17948;
OX637534.1_Linnaemya_tessellans_genome_assembly,_chromosome:_3	AUGUSTUS	mRNA	59169477	59169884	1	+	.	ID=g17948.t1;Parent=g17948;
OX637534.1_Linnaemya_tessellans_genome_assembly,_chromosome:_3	AUGUSTUS	start_codon	59169477	59169479	.	+	0	ID=g17948.t1.start1;Parent=g17948.t1;
OX637534.1_Linnaemya_tessellans_genome_assembly,_chromosome:_3	AUGUSTUS	CDS	59169477	59169884	1	+	0	ID=g17948.t1.CDS1;Parent=g17948.t1;
OX637534.1_Linnaemya_tessellans_genome_assembly,_chromosome:_3	AUGUSTUS	exon	59169477	59169884	.	+	.	ID=g17948.t1.exon1;Parent=g17948.t1;
OX637534.1_Linnaemya_tessellans_genome_assembly,_chromosome:_3	AUGUSTUS	stop_codon	59169882	59169884	.	+	0	ID=g17948.t1.stop1;Parent=g17948.t1;
OX637534.1_Linnaemya_tessellans_genome_assembly,_chromosome:_3	AUGUSTUS	gene	59225030	59225374	.	-	.	ID=g17949;
OX637534.1_Linnaemya_tessellans_genome_assembly,_chromosome:_3	AUGUSTUS	mRNA	59225030	59225374	0.89	-	.	ID=g17949.t1;Parent=g17949;
OX637534.1_Linnaemya_tessellans_genome_assembly,_chromosome:_3	AUGUSTUS	stop_codon	59225030	59225032	.	-	0	ID=g17949.t1.stop1;Parent=g17949.t1;
OX637534.1_Linnaemya_tessellans_genome_assembly,_chromosome:_3	AUGUSTUS	CDS	59225030	59225374	0.89	-	0	ID=g17949.t1.CDS1;Parent=g17949.t1;
OX637534.1_Linnaemya_tessellans_genome_assembly,_chromosome:_3	AUGUSTUS	exon	59225030	59225374	.	-	.	ID=g17949.t1.exon1;Parent=g17949.t1;
OX637534.1_Linnaemya_tessellans_genome_assembly,_chromosome:_3	AUGUSTUS	start_codon	59225372	59225374	.	-	0	ID=g17949.t1.start1;Parent=g17949.t1;
OX637534.1_Linnaemya_tessellans_genome_assembly,_chromosome:_3	AUGUSTUS	gene	59235188	59235949	.	-	.	ID=g17950;
OX637534.1_Linnaemya_tessellans_genome_assembly,_chromosome:_3	AUGUSTUS	mRNA	59235188	59235949	0.45	-	.	ID=g17950.t1;Parent=g17950;
OX637534.1_Linnaemya_tessellans_genome_assembly,_chromosome:_3	AUGUSTUS	stop_codon	59235188	59235190	.	-	0	ID=g17950.t1.stop1;Parent=g17950.t1;
OX637534.1_Linnaemya_tessellans_genome_assembly,_chromosome:_3	AUGUSTUS	CDS	59235188	59235949	0.45	-	0	ID=g17950.t1.CDS1;Parent=g17950.t1;
OX637534.1_Linnaemya_tessellans_genome_assembly,_chromosome:_3	AUGUSTUS	exon	59235188	59235949	.	-	.	ID=g17950.t1.exon1;Parent=g17950.t1;
OX637534.1_Linnaemya_tessellans_genome_assembly,_chromosome:_3	AUGUSTUS	start_codon	59235947	59235949	.	-	0	ID=g17950.t1.start1;Parent=g17950.t1;
OX637534.1_Linnaemya_tessellans_genome_assembly,_chromosome:_3	AUGUSTUS	gene	59236014	59236619	.	-	.	ID=g17951;
OX637534.1_Linnaemya_tessellans_genome_assembly,_chromosome:_3	AUGUSTUS	mRNA	59236014	59236619	1	-	.	ID=g17951.t1;Parent=g17951;
OX637534.1_Linnaemya_tessellans_genome_assembly,_chromosome:_3	AUGUSTUS	stop_codon	59236014	59236016	.	-	0	ID=g17951.t1.stop1;Parent=g17951.t1;
OX637534.1_Linnaemya_tessellans_genome_assembly,_chromosome:_3	AUGUSTUS	CDS	59236014	59236619	1	-	0	ID=g17951.t1.CDS1;Parent=g17951.t1;
OX637534.1_Linnaemya_tessellans_genome_assembly,_chromosome:_3	AUGUSTUS	exon	59236014	59236619	.	-	.	ID=g17951.t1.exon1;Parent=g17951.t1;
OX637534.1_Linnaemya_tessellans_genome_assembly,_chromosome:_3	AUGUSTUS	start_codon	59236617	59236619	.	-	0	ID=g17951.t1.start1;Parent=g17951.t1;
OX637534.1_Linnaemya_tessellans_genome_assembly,_chromosome:_3	AUGUSTUS	gene	59244583	59245011	.	+	.	ID=g17952;
OX637534.1_Linnaemya_tessellans_genome_assembly,_chromosome:_3	AUGUSTUS	mRNA	59244583	59245011	1	+	.	ID=g17952.t1;Parent=g17952;
OX637534.1_Linnaemya_tessellans_genome_assembly,_chromosome:_3	AUGUSTUS	start_codon	59244583	59244585	.	+	0	ID=g17952.t1.start1;Parent=g17952.t1;
OX637534.1_Linnaemya_tessellans_genome_assembly,_chromosome:_3	AUGUSTUS	CDS	59244583	59245011	1	+	0	ID=g17952.t1.CDS1;Parent=g17952.t1;
OX637534.1_Linnaemya_tessellans_genome_assembly,_chromosome:_3	AUGUSTUS	exon	59244583	59245011	.	+	.	ID=g17952.t1.exon1;Parent=g17952.t1;
OX637534.1_Linnaemya_tessellans_genome_assembly,_chromosome:_3	AUGUSTUS	stop_codon	59245009	59245011	.	+	0	ID=g17952.t1.stop1;Parent=g17952.t1;
OX637534.1_Linnaemya_tessellans_genome_assembly,_chromosome:_3	AUGUSTUS	gene	59275514	59275984	.	+	.	ID=g17953;
OX637534.1_Linnaemya_tessellans_genome_assembly,_chromosome:_3	AUGUSTUS	mRNA	59275514	59275984	0.93	+	.	ID=g17953.t1;Parent=g17953;
OX637534.1_Linnaemya_tessellans_genome_assembly,_chromosome:_3	AUGUSTUS	start_codon	59275514	59275516	.	+	0	ID=g17953.t1.start1;Parent=g17953.t1;
OX637534.1_Linnaemya_tessellans_genome_assembly,_chromosome:_3	AUGUSTUS	CDS	59275514	59275984	0.93	+	0	ID=g17953.t1.CDS1;Parent=g17953.t1;
OX637534.1_Linnaemya_tessellans_genome_assembly,_chromosome:_3	AUGUSTUS	exon	59275514	59275984	.	+	.	ID=g17953.t1.exon1;Parent=g17953.t1;
OX637534.1_Linnaemya_tessellans_genome_assembly,_chromosome:_3	AUGUSTUS	stop_codon	59275982	59275984	.	+	0	ID=g17953.t1.stop1;Parent=g17953.t1;
OX637534.1_Linnaemya_tessellans_genome_assembly,_chromosome:_3	AUGUSTUS	gene	59276706	59277314	.	+	.	ID=g17954;
OX637534.1_Linnaemya_tessellans_genome_assembly,_chromosome:_3	AUGUSTUS	mRNA	59276706	59277314	1	+	.	ID=g17954.t1;Parent=g17954;
OX637534.1_Linnaemya_tessellans_genome_assembly,_chromosome:_3	AUGUSTUS	start_codon	59276706	59276708	.	+	0	ID=g17954.t1.start1;Parent=g17954.t1;
OX637534.1_Linnaemya_tessellans_genome_assembly,_chromosome:_3	AUGUSTUS	CDS	59276706	59277314	1	+	0	ID=g17954.t1.CDS1;Parent=g17954.t1;
OX637534.1_Linnaemya_tessellans_genome_assembly,_chromosome:_3	AUGUSTUS	exon	59276706	59277314	.	+	.	ID=g17954.t1.exon1;Parent=g17954.t1;
OX637534.1_Linnaemya_tessellans_genome_assembly,_chromosome:_3	AUGUSTUS	stop_codon	59277312	59277314	.	+	0	ID=g17954.t1.stop1;Parent=g17954.t1;
OX637534.1_Linnaemya_tessellans_genome_assembly,_chromosome:_3	AUGUSTUS	gene	59306276	59310964	.	-	.	ID=g17955;
OX637534.1_Linnaemya_tessellans_genome_assembly,_chromosome:_3	AUGUSTUS	mRNA	59306276	59310964	1	-	.	ID=g17955.t1;Parent=g17955;
OX637534.1_Linnaemya_tessellans_genome_assembly,_chromosome:_3	AUGUSTUS	stop_codon	59306276	59306278	.	-	0	ID=g17955.t1.stop1;Parent=g17955.t1;
OX637534.1_Linnaemya_tessellans_genome_assembly,_chromosome:_3	AUGUSTUS	CDS	59306276	59310964	1	-	0	ID=g17955.t1.CDS1;Parent=g17955.t1;
OX637534.1_Linnaemya_tessellans_genome_assembly,_chromosome:_3	AUGUSTUS	exon	59306276	59310964	.	-	.	ID=g17955.t1.exon1;Parent=g17955.t1;
OX637534.1_Linnaemya_tessellans_genome_assembly,_chromosome:_3	AUGUSTUS	start_codon	59310962	59310964	.	-	0	ID=g17955.t1.start1;Parent=g17955.t1;
OX637534.1_Linnaemya_tessellans_genome_assembly,_chromosome:_3	AUGUSTUS	gene	59326682	59327940	.	+	.	ID=g17956;
OX637534.1_Linnaemya_tessellans_genome_assembly,_chromosome:_3	AUGUSTUS	mRNA	59326682	59327940	0.9	+	.	ID=g17956.t1;Parent=g17956;
OX637534.1_Linnaemya_tessellans_genome_assembly,_chromosome:_3	AUGUSTUS	start_codon	59326682	59326684	.	+	0	ID=g17956.t1.start1;Parent=g17956.t1;
OX637534.1_Linnaemya_tessellans_genome_assembly,_chromosome:_3	AUGUSTUS	CDS	59326682	59326973	0.9	+	0	ID=g17956.t1.CDS1;Parent=g17956.t1;
OX637534.1_Linnaemya_tessellans_genome_assembly,_chromosome:_3	AUGUSTUS	exon	59326682	59326973	.	+	.	ID=g17956.t1.exon1;Parent=g17956.t1;
OX637534.1_Linnaemya_tessellans_genome_assembly,_chromosome:_3	AUGUSTUS	intron	59326974	59327896	0.9	+	.	ID=g17956.t1.intron1;Parent=g17956.t1;
OX637534.1_Linnaemya_tessellans_genome_assembly,_chromosome:_3	AUGUSTUS	CDS	59327897	59327940	0.93	+	2	ID=g17956.t1.CDS2;Parent=g17956.t1;
OX637534.1_Linnaemya_tessellans_genome_assembly,_chromosome:_3	AUGUSTUS	exon	59327897	59327940	.	+	.	ID=g17956.t1.exon2;Parent=g17956.t1;
OX637534.1_Linnaemya_tessellans_genome_assembly,_chromosome:_3	AUGUSTUS	stop_codon	59327938	59327940	.	+	0	ID=g17956.t1.stop1;Parent=g17956.t1;
OX637534.1_Linnaemya_tessellans_genome_assembly,_chromosome:_3	AUGUSTUS	gene	59329455	59330515	.	+	.	ID=g17957;
OX637534.1_Linnaemya_tessellans_genome_assembly,_chromosome:_3	AUGUSTUS	mRNA	59329455	59330515	1	+	.	ID=g17957.t1;Parent=g17957;
OX637534.1_Linnaemya_tessellans_genome_assembly,_chromosome:_3	AUGUSTUS	start_codon	59329455	59329457	.	+	0	ID=g17957.t1.start1;Parent=g17957.t1;
OX637534.1_Linnaemya_tessellans_genome_assembly,_chromosome:_3	AUGUSTUS	CDS	59329455	59329571	1	+	0	ID=g17957.t1.CDS1;Parent=g17957.t1;
OX637534.1_Linnaemya_tessellans_genome_assembly,_chromosome:_3	AUGUSTUS	exon	59329455	59329571	.	+	.	ID=g17957.t1.exon1;Parent=g17957.t1;
OX637534.1_Linnaemya_tessellans_genome_assembly,_chromosome:_3	AUGUSTUS	intron	59329572	59329635	1	+	.	ID=g17957.t1.intron1;Parent=g17957.t1;
OX637534.1_Linnaemya_tessellans_genome_assembly,_chromosome:_3	AUGUSTUS	CDS	59329636	59329816	1	+	0	ID=g17957.t1.CDS2;Parent=g17957.t1;
OX637534.1_Linnaemya_tessellans_genome_assembly,_chromosome:_3	AUGUSTUS	exon	59329636	59329816	.	+	.	ID=g17957.t1.exon2;Parent=g17957.t1;
OX637534.1_Linnaemya_tessellans_genome_assembly,_chromosome:_3	AUGUSTUS	intron	59329817	59329907	1	+	.	ID=g17957.t1.intron2;Parent=g17957.t1;
OX637534.1_Linnaemya_tessellans_genome_assembly,_chromosome:_3	AUGUSTUS	CDS	59329908	59330515	1	+	2	ID=g17957.t1.CDS3;Parent=g17957.t1;
OX637534.1_Linnaemya_tessellans_genome_assembly,_chromosome:_3	AUGUSTUS	exon	59329908	59330515	.	+	.	ID=g17957.t1.exon3;Parent=g17957.t1;
OX637534.1_Linnaemya_tessellans_genome_assembly,_chromosome:_3	AUGUSTUS	stop_codon	59330513	59330515	.	+	0	ID=g17957.t1.stop1;Parent=g17957.t1;
OX637534.1_Linnaemya_tessellans_genome_assembly,_chromosome:_3	AUGUSTUS	gene	59330973	59332187	.	-	.	ID=g17958;
OX637534.1_Linnaemya_tessellans_genome_assembly,_chromosome:_3	AUGUSTUS	mRNA	59330973	59332187	1	-	.	ID=g17958.t1;Parent=g17958;
OX637534.1_Linnaemya_tessellans_genome_assembly,_chromosome:_3	AUGUSTUS	stop_codon	59330973	59330975	.	-	0	ID=g17958.t1.stop1;Parent=g17958.t1;
OX637534.1_Linnaemya_tessellans_genome_assembly,_chromosome:_3	AUGUSTUS	CDS	59330973	59332187	1	-	0	ID=g17958.t1.CDS1;Parent=g17958.t1;
OX637534.1_Linnaemya_tessellans_genome_assembly,_chromosome:_3	AUGUSTUS	exon	59330973	59332187	.	-	.	ID=g17958.t1.exon1;Parent=g17958.t1;
OX637534.1_Linnaemya_tessellans_genome_assembly,_chromosome:_3	AUGUSTUS	start_codon	59332185	59332187	.	-	0	ID=g17958.t1.start1;Parent=g17958.t1;
OX637534.1_Linnaemya_tessellans_genome_assembly,_chromosome:_3	AUGUSTUS	gene	59351152	59351817	.	+	.	ID=g17959;
OX637534.1_Linnaemya_tessellans_genome_assembly,_chromosome:_3	AUGUSTUS	mRNA	59351191	59351817	0.98	+	.	ID=g17959.t1;Parent=g17959;
OX637534.1_Linnaemya_tessellans_genome_assembly,_chromosome:_3	AUGUSTUS	start_codon	59351191	59351193	.	+	0	ID=g17959.t1.start1;Parent=g17959.t1;
OX637534.1_Linnaemya_tessellans_genome_assembly,_chromosome:_3	AUGUSTUS	CDS	59351191	59351817	0.98	+	0	ID=g17959.t1.CDS1;Parent=g17959.t1;
OX637534.1_Linnaemya_tessellans_genome_assembly,_chromosome:_3	AUGUSTUS	exon	59351191	59351817	.	+	.	ID=g17959.t1.exon1;Parent=g17959.t1;
OX637534.1_Linnaemya_tessellans_genome_assembly,_chromosome:_3	AUGUSTUS	stop_codon	59351815	59351817	.	+	0	ID=g17959.t1.stop1;Parent=g17959.t1;
OX637534.1_Linnaemya_tessellans_genome_assembly,_chromosome:_3	AUGUSTUS	mRNA	59351152	59351817	0.86	+	.	ID=g17959.t2;Parent=g17959;
OX637534.1_Linnaemya_tessellans_genome_assembly,_chromosome:_3	AUGUSTUS	start_codon	59351152	59351154	.	+	0	ID=g17959.t2.start1;Parent=g17959.t2;
OX637534.1_Linnaemya_tessellans_genome_assembly,_chromosome:_3	AUGUSTUS	CDS	59351152	59351817	0.86	+	0	ID=g17959.t2.CDS1;Parent=g17959.t2;
OX637534.1_Linnaemya_tessellans_genome_assembly,_chromosome:_3	AUGUSTUS	exon	59351152	59351817	.	+	.	ID=g17959.t2.exon1;Parent=g17959.t2;
OX637534.1_Linnaemya_tessellans_genome_assembly,_chromosome:_3	AUGUSTUS	stop_codon	59351815	59351817	.	+	0	ID=g17959.t2.stop1;Parent=g17959.t2;
OX637534.1_Linnaemya_tessellans_genome_assembly,_chromosome:_3	AUGUSTUS	gene	59363447	59367901	.	+	.	ID=g17960;
OX637534.1_Linnaemya_tessellans_genome_assembly,_chromosome:_3	AUGUSTUS	mRNA	59363447	59367901	0.61	+	.	ID=g17960.t1;Parent=g17960;
OX637534.1_Linnaemya_tessellans_genome_assembly,_chromosome:_3	AUGUSTUS	start_codon	59363447	59363449	.	+	0	ID=g17960.t1.start1;Parent=g17960.t1;
OX637534.1_Linnaemya_tessellans_genome_assembly,_chromosome:_3	AUGUSTUS	CDS	59363447	59363702	0.99	+	0	ID=g17960.t1.CDS1;Parent=g17960.t1;
OX637534.1_Linnaemya_tessellans_genome_assembly,_chromosome:_3	AUGUSTUS	exon	59363447	59363702	.	+	.	ID=g17960.t1.exon1;Parent=g17960.t1;
OX637534.1_Linnaemya_tessellans_genome_assembly,_chromosome:_3	AUGUSTUS	intron	59363703	59367767	0.62	+	.	ID=g17960.t1.intron1;Parent=g17960.t1;
OX637534.1_Linnaemya_tessellans_genome_assembly,_chromosome:_3	AUGUSTUS	CDS	59367768	59367901	0.62	+	2	ID=g17960.t1.CDS2;Parent=g17960.t1;
OX637534.1_Linnaemya_tessellans_genome_assembly,_chromosome:_3	AUGUSTUS	exon	59367768	59367901	.	+	.	ID=g17960.t1.exon2;Parent=g17960.t1;
OX637534.1_Linnaemya_tessellans_genome_assembly,_chromosome:_3	AUGUSTUS	stop_codon	59367899	59367901	.	+	0	ID=g17960.t1.stop1;Parent=g17960.t1;
OX637534.1_Linnaemya_tessellans_genome_assembly,_chromosome:_3	AUGUSTUS	mRNA	59367496	59367901	0.52	+	.	ID=g17960.t2;Parent=g17960;
OX637534.1_Linnaemya_tessellans_genome_assembly,_chromosome:_3	AUGUSTUS	start_codon	59367496	59367498	.	+	0	ID=g17960.t2.start1;Parent=g17960.t2;
OX637534.1_Linnaemya_tessellans_genome_assembly,_chromosome:_3	AUGUSTUS	CDS	59367496	59367718	0.98	+	0	ID=g17960.t2.CDS1;Parent=g17960.t2;
OX637534.1_Linnaemya_tessellans_genome_assembly,_chromosome:_3	AUGUSTUS	exon	59367496	59367718	.	+	.	ID=g17960.t2.exon1;Parent=g17960.t2;
OX637534.1_Linnaemya_tessellans_genome_assembly,_chromosome:_3	AUGUSTUS	intron	59367719	59367767	0.53	+	.	ID=g17960.t2.intron1;Parent=g17960.t2;
OX637534.1_Linnaemya_tessellans_genome_assembly,_chromosome:_3	AUGUSTUS	CDS	59367768	59367901	0.53	+	2	ID=g17960.t2.CDS2;Parent=g17960.t2;
OX637534.1_Linnaemya_tessellans_genome_assembly,_chromosome:_3	AUGUSTUS	exon	59367768	59367901	.	+	.	ID=g17960.t2.exon2;Parent=g17960.t2;
OX637534.1_Linnaemya_tessellans_genome_assembly,_chromosome:_3	AUGUSTUS	stop_codon	59367899	59367901	.	+	0	ID=g17960.t2.stop1;Parent=g17960.t2;
OX637534.1_Linnaemya_tessellans_genome_assembly,_chromosome:_3	AUGUSTUS	gene	59371879	59373450	.	+	.	ID=g17961;
OX637534.1_Linnaemya_tessellans_genome_assembly,_chromosome:_3	AUGUSTUS	mRNA	59371879	59373450	0.5	+	.	ID=g17961.t1;Parent=g17961;
OX637534.1_Linnaemya_tessellans_genome_assembly,_chromosome:_3	AUGUSTUS	start_codon	59371879	59371881	.	+	0	ID=g17961.t1.start1;Parent=g17961.t1;
OX637534.1_Linnaemya_tessellans_genome_assembly,_chromosome:_3	AUGUSTUS	CDS	59371879	59373450	0.5	+	0	ID=g17961.t1.CDS1;Parent=g17961.t1;
OX637534.1_Linnaemya_tessellans_genome_assembly,_chromosome:_3	AUGUSTUS	exon	59371879	59373450	.	+	.	ID=g17961.t1.exon1;Parent=g17961.t1;
OX637534.1_Linnaemya_tessellans_genome_assembly,_chromosome:_3	AUGUSTUS	stop_codon	59373448	59373450	.	+	0	ID=g17961.t1.stop1;Parent=g17961.t1;
OX637534.1_Linnaemya_tessellans_genome_assembly,_chromosome:_3	AUGUSTUS	gene	59376407	59379955	.	+	.	ID=g17962;
OX637534.1_Linnaemya_tessellans_genome_assembly,_chromosome:_3	AUGUSTUS	mRNA	59376407	59379955	0.66	+	.	ID=g17962.t1;Parent=g17962;
OX637534.1_Linnaemya_tessellans_genome_assembly,_chromosome:_3	AUGUSTUS	start_codon	59376407	59376409	.	+	0	ID=g17962.t1.start1;Parent=g17962.t1;
OX637534.1_Linnaemya_tessellans_genome_assembly,_chromosome:_3	AUGUSTUS	CDS	59376407	59376566	1	+	0	ID=g17962.t1.CDS1;Parent=g17962.t1;
OX637534.1_Linnaemya_tessellans_genome_assembly,_chromosome:_3	AUGUSTUS	exon	59376407	59376566	.	+	.	ID=g17962.t1.exon1;Parent=g17962.t1;
OX637534.1_Linnaemya_tessellans_genome_assembly,_chromosome:_3	AUGUSTUS	intron	59376567	59376624	1	+	.	ID=g17962.t1.intron1;Parent=g17962.t1;
OX637534.1_Linnaemya_tessellans_genome_assembly,_chromosome:_3	AUGUSTUS	CDS	59376625	59376737	0.97	+	2	ID=g17962.t1.CDS2;Parent=g17962.t1;
OX637534.1_Linnaemya_tessellans_genome_assembly,_chromosome:_3	AUGUSTUS	exon	59376625	59376737	.	+	.	ID=g17962.t1.exon2;Parent=g17962.t1;
OX637534.1_Linnaemya_tessellans_genome_assembly,_chromosome:_3	AUGUSTUS	intron	59376738	59376899	0.95	+	.	ID=g17962.t1.intron2;Parent=g17962.t1;
OX637534.1_Linnaemya_tessellans_genome_assembly,_chromosome:_3	AUGUSTUS	CDS	59376900	59376971	0.96	+	0	ID=g17962.t1.CDS3;Parent=g17962.t1;
OX637534.1_Linnaemya_tessellans_genome_assembly,_chromosome:_3	AUGUSTUS	exon	59376900	59376971	.	+	.	ID=g17962.t1.exon3;Parent=g17962.t1;
OX637534.1_Linnaemya_tessellans_genome_assembly,_chromosome:_3	AUGUSTUS	intron	59376972	59377027	1	+	.	ID=g17962.t1.intron3;Parent=g17962.t1;
OX637534.1_Linnaemya_tessellans_genome_assembly,_chromosome:_3	AUGUSTUS	CDS	59377028	59377162	0.98	+	0	ID=g17962.t1.CDS4;Parent=g17962.t1;
OX637534.1_Linnaemya_tessellans_genome_assembly,_chromosome:_3	AUGUSTUS	exon	59377028	59377162	.	+	.	ID=g17962.t1.exon4;Parent=g17962.t1;
OX637534.1_Linnaemya_tessellans_genome_assembly,_chromosome:_3	AUGUSTUS	intron	59377163	59379838	0.68	+	.	ID=g17962.t1.intron4;Parent=g17962.t1;
OX637534.1_Linnaemya_tessellans_genome_assembly,_chromosome:_3	AUGUSTUS	CDS	59379839	59379955	0.79	+	0	ID=g17962.t1.CDS5;Parent=g17962.t1;
OX637534.1_Linnaemya_tessellans_genome_assembly,_chromosome:_3	AUGUSTUS	exon	59379839	59379955	.	+	.	ID=g17962.t1.exon5;Parent=g17962.t1;
OX637534.1_Linnaemya_tessellans_genome_assembly,_chromosome:_3	AUGUSTUS	stop_codon	59379953	59379955	.	+	0	ID=g17962.t1.stop1;Parent=g17962.t1;
OX637534.1_Linnaemya_tessellans_genome_assembly,_chromosome:_3	AUGUSTUS	gene	59421930	59424130	.	-	.	ID=g17963;
OX637534.1_Linnaemya_tessellans_genome_assembly,_chromosome:_3	AUGUSTUS	mRNA	59421930	59424130	0.41	-	.	ID=g17963.t1;Parent=g17963;
OX637534.1_Linnaemya_tessellans_genome_assembly,_chromosome:_3	AUGUSTUS	stop_codon	59421930	59421932	.	-	0	ID=g17963.t1.stop1;Parent=g17963.t1;
OX637534.1_Linnaemya_tessellans_genome_assembly,_chromosome:_3	AUGUSTUS	CDS	59421930	59421974	0.41	-	0	ID=g17963.t1.CDS1;Parent=g17963.t1;
OX637534.1_Linnaemya_tessellans_genome_assembly,_chromosome:_3	AUGUSTUS	exon	59421930	59421974	.	-	.	ID=g17963.t1.exon1;Parent=g17963.t1;
OX637534.1_Linnaemya_tessellans_genome_assembly,_chromosome:_3	AUGUSTUS	intron	59421975	59423797	0.42	-	.	ID=g17963.t1.intron1;Parent=g17963.t1;
OX637534.1_Linnaemya_tessellans_genome_assembly,_chromosome:_3	AUGUSTUS	CDS	59423798	59424130	1	-	0	ID=g17963.t1.CDS2;Parent=g17963.t1;
OX637534.1_Linnaemya_tessellans_genome_assembly,_chromosome:_3	AUGUSTUS	exon	59423798	59424130	.	-	.	ID=g17963.t1.exon2;Parent=g17963.t1;
OX637534.1_Linnaemya_tessellans_genome_assembly,_chromosome:_3	AUGUSTUS	start_codon	59424128	59424130	.	-	0	ID=g17963.t1.start1;Parent=g17963.t1;
OX637534.1_Linnaemya_tessellans_genome_assembly,_chromosome:_3	AUGUSTUS	gene	59455120	59459304	.	-	.	ID=g17964;
OX637534.1_Linnaemya_tessellans_genome_assembly,_chromosome:_3	AUGUSTUS	mRNA	59455120	59459304	0.49	-	.	ID=g17964.t1;Parent=g17964;
OX637534.1_Linnaemya_tessellans_genome_assembly,_chromosome:_3	AUGUSTUS	stop_codon	59455120	59455122	.	-	0	ID=g17964.t1.stop1;Parent=g17964.t1;
OX637534.1_Linnaemya_tessellans_genome_assembly,_chromosome:_3	AUGUSTUS	CDS	59455120	59455558	0.83	-	1	ID=g17964.t1.CDS1;Parent=g17964.t1;
OX637534.1_Linnaemya_tessellans_genome_assembly,_chromosome:_3	AUGUSTUS	exon	59455120	59455558	.	-	.	ID=g17964.t1.exon1;Parent=g17964.t1;
OX637534.1_Linnaemya_tessellans_genome_assembly,_chromosome:_3	AUGUSTUS	intron	59455559	59459287	0.49	-	.	ID=g17964.t1.intron1;Parent=g17964.t1;
OX637534.1_Linnaemya_tessellans_genome_assembly,_chromosome:_3	AUGUSTUS	CDS	59459288	59459304	0.49	-	0	ID=g17964.t1.CDS2;Parent=g17964.t1;
OX637534.1_Linnaemya_tessellans_genome_assembly,_chromosome:_3	AUGUSTUS	exon	59459288	59459304	.	-	.	ID=g17964.t1.exon2;Parent=g17964.t1;
OX637534.1_Linnaemya_tessellans_genome_assembly,_chromosome:_3	AUGUSTUS	start_codon	59459302	59459304	.	-	0	ID=g17964.t1.start1;Parent=g17964.t1;
OX637534.1_Linnaemya_tessellans_genome_assembly,_chromosome:_3	AUGUSTUS	gene	59460538	59460855	.	+	.	ID=g17965;
OX637534.1_Linnaemya_tessellans_genome_assembly,_chromosome:_3	AUGUSTUS	mRNA	59460538	59460855	0.95	+	.	ID=g17965.t1;Parent=g17965;
OX637534.1_Linnaemya_tessellans_genome_assembly,_chromosome:_3	AUGUSTUS	start_codon	59460538	59460540	.	+	0	ID=g17965.t1.start1;Parent=g17965.t1;
OX637534.1_Linnaemya_tessellans_genome_assembly,_chromosome:_3	AUGUSTUS	CDS	59460538	59460855	0.95	+	0	ID=g17965.t1.CDS1;Parent=g17965.t1;
OX637534.1_Linnaemya_tessellans_genome_assembly,_chromosome:_3	AUGUSTUS	exon	59460538	59460855	.	+	.	ID=g17965.t1.exon1;Parent=g17965.t1;
OX637534.1_Linnaemya_tessellans_genome_assembly,_chromosome:_3	AUGUSTUS	stop_codon	59460853	59460855	.	+	0	ID=g17965.t1.stop1;Parent=g17965.t1;
OX637534.1_Linnaemya_tessellans_genome_assembly,_chromosome:_3	AUGUSTUS	gene	59467458	59468351	.	+	.	ID=g17966;
OX637534.1_Linnaemya_tessellans_genome_assembly,_chromosome:_3	AUGUSTUS	mRNA	59467458	59468351	0.98	+	.	ID=g17966.t1;Parent=g17966;
OX637534.1_Linnaemya_tessellans_genome_assembly,_chromosome:_3	AUGUSTUS	start_codon	59467458	59467460	.	+	0	ID=g17966.t1.start1;Parent=g17966.t1;
OX637534.1_Linnaemya_tessellans_genome_assembly,_chromosome:_3	AUGUSTUS	CDS	59467458	59467493	0.98	+	0	ID=g17966.t1.CDS1;Parent=g17966.t1;
OX637534.1_Linnaemya_tessellans_genome_assembly,_chromosome:_3	AUGUSTUS	exon	59467458	59467493	.	+	.	ID=g17966.t1.exon1;Parent=g17966.t1;
OX637534.1_Linnaemya_tessellans_genome_assembly,_chromosome:_3	AUGUSTUS	intron	59467494	59467661	0.98	+	.	ID=g17966.t1.intron1;Parent=g17966.t1;
OX637534.1_Linnaemya_tessellans_genome_assembly,_chromosome:_3	AUGUSTUS	CDS	59467662	59468351	1	+	0	ID=g17966.t1.CDS2;Parent=g17966.t1;
OX637534.1_Linnaemya_tessellans_genome_assembly,_chromosome:_3	AUGUSTUS	exon	59467662	59468351	.	+	.	ID=g17966.t1.exon2;Parent=g17966.t1;
OX637534.1_Linnaemya_tessellans_genome_assembly,_chromosome:_3	AUGUSTUS	stop_codon	59468349	59468351	.	+	0	ID=g17966.t1.stop1;Parent=g17966.t1;
OX637534.1_Linnaemya_tessellans_genome_assembly,_chromosome:_3	AUGUSTUS	gene	59477504	59477875	.	+	.	ID=g17967;
OX637534.1_Linnaemya_tessellans_genome_assembly,_chromosome:_3	AUGUSTUS	mRNA	59477504	59477875	0.79	+	.	ID=g17967.t1;Parent=g17967;
OX637534.1_Linnaemya_tessellans_genome_assembly,_chromosome:_3	AUGUSTUS	start_codon	59477504	59477506	.	+	0	ID=g17967.t1.start1;Parent=g17967.t1;
OX637534.1_Linnaemya_tessellans_genome_assembly,_chromosome:_3	AUGUSTUS	CDS	59477504	59477875	0.79	+	0	ID=g17967.t1.CDS1;Parent=g17967.t1;
OX637534.1_Linnaemya_tessellans_genome_assembly,_chromosome:_3	AUGUSTUS	exon	59477504	59477875	.	+	.	ID=g17967.t1.exon1;Parent=g17967.t1;
OX637534.1_Linnaemya_tessellans_genome_assembly,_chromosome:_3	AUGUSTUS	stop_codon	59477873	59477875	.	+	0	ID=g17967.t1.stop1;Parent=g17967.t1;
OX637534.1_Linnaemya_tessellans_genome_assembly,_chromosome:_3	AUGUSTUS	gene	59480436	59481504	.	+	.	ID=g17968;
OX637534.1_Linnaemya_tessellans_genome_assembly,_chromosome:_3	AUGUSTUS	mRNA	59480541	59481504	0.57	+	.	ID=g17968.t1;Parent=g17968;
OX637534.1_Linnaemya_tessellans_genome_assembly,_chromosome:_3	AUGUSTUS	start_codon	59480541	59480543	.	+	0	ID=g17968.t1.start1;Parent=g17968.t1;
OX637534.1_Linnaemya_tessellans_genome_assembly,_chromosome:_3	AUGUSTUS	CDS	59480541	59480994	0.63	+	0	ID=g17968.t1.CDS1;Parent=g17968.t1;
OX637534.1_Linnaemya_tessellans_genome_assembly,_chromosome:_3	AUGUSTUS	exon	59480541	59480994	.	+	.	ID=g17968.t1.exon1;Parent=g17968.t1;
OX637534.1_Linnaemya_tessellans_genome_assembly,_chromosome:_3	AUGUSTUS	intron	59480995	59481118	0.59	+	.	ID=g17968.t1.intron1;Parent=g17968.t1;
OX637534.1_Linnaemya_tessellans_genome_assembly,_chromosome:_3	AUGUSTUS	CDS	59481119	59481504	0.59	+	2	ID=g17968.t1.CDS2;Parent=g17968.t1;
OX637534.1_Linnaemya_tessellans_genome_assembly,_chromosome:_3	AUGUSTUS	exon	59481119	59481504	.	+	.	ID=g17968.t1.exon2;Parent=g17968.t1;
OX637534.1_Linnaemya_tessellans_genome_assembly,_chromosome:_3	AUGUSTUS	stop_codon	59481502	59481504	.	+	0	ID=g17968.t1.stop1;Parent=g17968.t1;
OX637534.1_Linnaemya_tessellans_genome_assembly,_chromosome:_3	AUGUSTUS	mRNA	59480436	59481504	0.48	+	.	ID=g17968.t2;Parent=g17968;
OX637534.1_Linnaemya_tessellans_genome_assembly,_chromosome:_3	AUGUSTUS	start_codon	59480436	59480438	.	+	0	ID=g17968.t2.start1;Parent=g17968.t2;
OX637534.1_Linnaemya_tessellans_genome_assembly,_chromosome:_3	AUGUSTUS	CDS	59480436	59480994	0.53	+	0	ID=g17968.t2.CDS1;Parent=g17968.t2;
OX637534.1_Linnaemya_tessellans_genome_assembly,_chromosome:_3	AUGUSTUS	exon	59480436	59480994	.	+	.	ID=g17968.t2.exon1;Parent=g17968.t2;
OX637534.1_Linnaemya_tessellans_genome_assembly,_chromosome:_3	AUGUSTUS	intron	59480995	59481118	0.48	+	.	ID=g17968.t2.intron1;Parent=g17968.t2;
OX637534.1_Linnaemya_tessellans_genome_assembly,_chromosome:_3	AUGUSTUS	CDS	59481119	59481504	0.5	+	2	ID=g17968.t2.CDS2;Parent=g17968.t2;
OX637534.1_Linnaemya_tessellans_genome_assembly,_chromosome:_3	AUGUSTUS	exon	59481119	59481504	.	+	.	ID=g17968.t2.exon2;Parent=g17968.t2;
OX637534.1_Linnaemya_tessellans_genome_assembly,_chromosome:_3	AUGUSTUS	stop_codon	59481502	59481504	.	+	0	ID=g17968.t2.stop1;Parent=g17968.t2;
OX637534.1_Linnaemya_tessellans_genome_assembly,_chromosome:_3	AUGUSTUS	gene	59486372	59496707	.	-	.	ID=g17969;
OX637534.1_Linnaemya_tessellans_genome_assembly,_chromosome:_3	AUGUSTUS	mRNA	59486372	59496707	0.53	-	.	ID=g17969.t1;Parent=g17969;
OX637534.1_Linnaemya_tessellans_genome_assembly,_chromosome:_3	AUGUSTUS	stop_codon	59486372	59486374	.	-	0	ID=g17969.t1.stop1;Parent=g17969.t1;
OX637534.1_Linnaemya_tessellans_genome_assembly,_chromosome:_3	AUGUSTUS	CDS	59486372	59486511	0.7	-	2	ID=g17969.t1.CDS1;Parent=g17969.t1;
OX637534.1_Linnaemya_tessellans_genome_assembly,_chromosome:_3	AUGUSTUS	exon	59486372	59486511	.	-	.	ID=g17969.t1.exon1;Parent=g17969.t1;
OX637534.1_Linnaemya_tessellans_genome_assembly,_chromosome:_3	AUGUSTUS	intron	59486512	59486565	0.7	-	.	ID=g17969.t1.intron1;Parent=g17969.t1;
OX637534.1_Linnaemya_tessellans_genome_assembly,_chromosome:_3	AUGUSTUS	CDS	59486566	59486868	0.54	-	2	ID=g17969.t1.CDS2;Parent=g17969.t1;
OX637534.1_Linnaemya_tessellans_genome_assembly,_chromosome:_3	AUGUSTUS	exon	59486566	59486868	.	-	.	ID=g17969.t1.exon2;Parent=g17969.t1;
OX637534.1_Linnaemya_tessellans_genome_assembly,_chromosome:_3	AUGUSTUS	intron	59486869	59496619	0.72	-	.	ID=g17969.t1.intron2;Parent=g17969.t1;
OX637534.1_Linnaemya_tessellans_genome_assembly,_chromosome:_3	AUGUSTUS	CDS	59496620	59496707	0.72	-	0	ID=g17969.t1.CDS3;Parent=g17969.t1;
OX637534.1_Linnaemya_tessellans_genome_assembly,_chromosome:_3	AUGUSTUS	exon	59496620	59496707	.	-	.	ID=g17969.t1.exon3;Parent=g17969.t1;
OX637534.1_Linnaemya_tessellans_genome_assembly,_chromosome:_3	AUGUSTUS	start_codon	59496705	59496707	.	-	0	ID=g17969.t1.start1;Parent=g17969.t1;
OX637534.1_Linnaemya_tessellans_genome_assembly,_chromosome:_3	AUGUSTUS	gene	59498028	59499980	.	-	.	ID=g17970;
OX637534.1_Linnaemya_tessellans_genome_assembly,_chromosome:_3	AUGUSTUS	mRNA	59498028	59499980	0.81	-	.	ID=g17970.t1;Parent=g17970;
OX637534.1_Linnaemya_tessellans_genome_assembly,_chromosome:_3	AUGUSTUS	stop_codon	59498028	59498030	.	-	0	ID=g17970.t1.stop1;Parent=g17970.t1;
OX637534.1_Linnaemya_tessellans_genome_assembly,_chromosome:_3	AUGUSTUS	CDS	59498028	59498126	1	-	0	ID=g17970.t1.CDS1;Parent=g17970.t1;
OX637534.1_Linnaemya_tessellans_genome_assembly,_chromosome:_3	AUGUSTUS	exon	59498028	59498126	.	-	.	ID=g17970.t1.exon1;Parent=g17970.t1;
OX637534.1_Linnaemya_tessellans_genome_assembly,_chromosome:_3	AUGUSTUS	intron	59498127	59499830	0.99	-	.	ID=g17970.t1.intron1;Parent=g17970.t1;
OX637534.1_Linnaemya_tessellans_genome_assembly,_chromosome:_3	AUGUSTUS	CDS	59499831	59499980	0.81	-	0	ID=g17970.t1.CDS2;Parent=g17970.t1;
OX637534.1_Linnaemya_tessellans_genome_assembly,_chromosome:_3	AUGUSTUS	exon	59499831	59499980	.	-	.	ID=g17970.t1.exon2;Parent=g17970.t1;
OX637534.1_Linnaemya_tessellans_genome_assembly,_chromosome:_3	AUGUSTUS	start_codon	59499978	59499980	.	-	0	ID=g17970.t1.start1;Parent=g17970.t1;
OX637534.1_Linnaemya_tessellans_genome_assembly,_chromosome:_3	AUGUSTUS	gene	59508245	59509064	.	+	.	ID=g17971;
OX637534.1_Linnaemya_tessellans_genome_assembly,_chromosome:_3	AUGUSTUS	mRNA	59508245	59509064	0.37	+	.	ID=g17971.t1;Parent=g17971;
OX637534.1_Linnaemya_tessellans_genome_assembly,_chromosome:_3	AUGUSTUS	start_codon	59508245	59508247	.	+	0	ID=g17971.t1.start1;Parent=g17971.t1;
OX637534.1_Linnaemya_tessellans_genome_assembly,_chromosome:_3	AUGUSTUS	CDS	59508245	59508368	0.75	+	0	ID=g17971.t1.CDS1;Parent=g17971.t1;
OX637534.1_Linnaemya_tessellans_genome_assembly,_chromosome:_3	AUGUSTUS	exon	59508245	59508368	.	+	.	ID=g17971.t1.exon1;Parent=g17971.t1;
OX637534.1_Linnaemya_tessellans_genome_assembly,_chromosome:_3	AUGUSTUS	intron	59508369	59508420	0.74	+	.	ID=g17971.t1.intron1;Parent=g17971.t1;
OX637534.1_Linnaemya_tessellans_genome_assembly,_chromosome:_3	AUGUSTUS	CDS	59508421	59509064	0.47	+	2	ID=g17971.t1.CDS2;Parent=g17971.t1;
OX637534.1_Linnaemya_tessellans_genome_assembly,_chromosome:_3	AUGUSTUS	exon	59508421	59509064	.	+	.	ID=g17971.t1.exon2;Parent=g17971.t1;
OX637534.1_Linnaemya_tessellans_genome_assembly,_chromosome:_3	AUGUSTUS	stop_codon	59509062	59509064	.	+	0	ID=g17971.t1.stop1;Parent=g17971.t1;
OX637534.1_Linnaemya_tessellans_genome_assembly,_chromosome:_3	AUGUSTUS	gene	59557276	59558304	.	+	.	ID=g17972;
OX637534.1_Linnaemya_tessellans_genome_assembly,_chromosome:_3	AUGUSTUS	mRNA	59557276	59558304	1	+	.	ID=g17972.t1;Parent=g17972;
OX637534.1_Linnaemya_tessellans_genome_assembly,_chromosome:_3	AUGUSTUS	start_codon	59557276	59557278	.	+	0	ID=g17972.t1.start1;Parent=g17972.t1;
OX637534.1_Linnaemya_tessellans_genome_assembly,_chromosome:_3	AUGUSTUS	CDS	59557276	59558304	1	+	0	ID=g17972.t1.CDS1;Parent=g17972.t1;
OX637534.1_Linnaemya_tessellans_genome_assembly,_chromosome:_3	AUGUSTUS	exon	59557276	59558304	.	+	.	ID=g17972.t1.exon1;Parent=g17972.t1;
OX637534.1_Linnaemya_tessellans_genome_assembly,_chromosome:_3	AUGUSTUS	stop_codon	59558302	59558304	.	+	0	ID=g17972.t1.stop1;Parent=g17972.t1;
OX637534.1_Linnaemya_tessellans_genome_assembly,_chromosome:_3	AUGUSTUS	gene	59589325	59593455	.	+	.	ID=g17973;
OX637534.1_Linnaemya_tessellans_genome_assembly,_chromosome:_3	AUGUSTUS	mRNA	59589325	59593455	1	+	.	ID=g17973.t1;Parent=g17973;
OX637534.1_Linnaemya_tessellans_genome_assembly,_chromosome:_3	AUGUSTUS	start_codon	59589325	59589327	.	+	0	ID=g17973.t1.start1;Parent=g17973.t1;
OX637534.1_Linnaemya_tessellans_genome_assembly,_chromosome:_3	AUGUSTUS	CDS	59589325	59593455	1	+	0	ID=g17973.t1.CDS1;Parent=g17973.t1;
OX637534.1_Linnaemya_tessellans_genome_assembly,_chromosome:_3	AUGUSTUS	exon	59589325	59593455	.	+	.	ID=g17973.t1.exon1;Parent=g17973.t1;
OX637534.1_Linnaemya_tessellans_genome_assembly,_chromosome:_3	AUGUSTUS	stop_codon	59593453	59593455	.	+	0	ID=g17973.t1.stop1;Parent=g17973.t1;
OX637534.1_Linnaemya_tessellans_genome_assembly,_chromosome:_3	AUGUSTUS	gene	59596530	59596862	.	-	.	ID=g17974;
OX637534.1_Linnaemya_tessellans_genome_assembly,_chromosome:_3	AUGUSTUS	mRNA	59596530	59596862	1	-	.	ID=g17974.t1;Parent=g17974;
OX637534.1_Linnaemya_tessellans_genome_assembly,_chromosome:_3	AUGUSTUS	stop_codon	59596530	59596532	.	-	0	ID=g17974.t1.stop1;Parent=g17974.t1;
OX637534.1_Linnaemya_tessellans_genome_assembly,_chromosome:_3	AUGUSTUS	CDS	59596530	59596862	1	-	0	ID=g17974.t1.CDS1;Parent=g17974.t1;
OX637534.1_Linnaemya_tessellans_genome_assembly,_chromosome:_3	AUGUSTUS	exon	59596530	59596862	.	-	.	ID=g17974.t1.exon1;Parent=g17974.t1;
OX637534.1_Linnaemya_tessellans_genome_assembly,_chromosome:_3	AUGUSTUS	start_codon	59596860	59596862	.	-	0	ID=g17974.t1.start1;Parent=g17974.t1;
OX637534.1_Linnaemya_tessellans_genome_assembly,_chromosome:_3	AUGUSTUS	gene	59599860	59600327	.	+	.	ID=g17975;
OX637534.1_Linnaemya_tessellans_genome_assembly,_chromosome:_3	AUGUSTUS	mRNA	59599860	59600327	1	+	.	ID=g17975.t1;Parent=g17975;
OX637534.1_Linnaemya_tessellans_genome_assembly,_chromosome:_3	AUGUSTUS	start_codon	59599860	59599862	.	+	0	ID=g17975.t1.start1;Parent=g17975.t1;
OX637534.1_Linnaemya_tessellans_genome_assembly,_chromosome:_3	AUGUSTUS	CDS	59599860	59600327	1	+	0	ID=g17975.t1.CDS1;Parent=g17975.t1;
OX637534.1_Linnaemya_tessellans_genome_assembly,_chromosome:_3	AUGUSTUS	exon	59599860	59600327	.	+	.	ID=g17975.t1.exon1;Parent=g17975.t1;
OX637534.1_Linnaemya_tessellans_genome_assembly,_chromosome:_3	AUGUSTUS	stop_codon	59600325	59600327	.	+	0	ID=g17975.t1.stop1;Parent=g17975.t1;
OX637534.1_Linnaemya_tessellans_genome_assembly,_chromosome:_3	AUGUSTUS	gene	59601203	59604428	.	+	.	ID=g17976;
OX637534.1_Linnaemya_tessellans_genome_assembly,_chromosome:_3	AUGUSTUS	mRNA	59604153	59604428	0.79	+	.	ID=g17976.t1;Parent=g17976;
OX637534.1_Linnaemya_tessellans_genome_assembly,_chromosome:_3	AUGUSTUS	start_codon	59604153	59604155	.	+	0	ID=g17976.t1.start1;Parent=g17976.t1;
OX637534.1_Linnaemya_tessellans_genome_assembly,_chromosome:_3	AUGUSTUS	CDS	59604153	59604428	0.79	+	0	ID=g17976.t1.CDS1;Parent=g17976.t1;
OX637534.1_Linnaemya_tessellans_genome_assembly,_chromosome:_3	AUGUSTUS	exon	59604153	59604428	.	+	.	ID=g17976.t1.exon1;Parent=g17976.t1;
OX637534.1_Linnaemya_tessellans_genome_assembly,_chromosome:_3	AUGUSTUS	stop_codon	59604426	59604428	.	+	0	ID=g17976.t1.stop1;Parent=g17976.t1;
OX637534.1_Linnaemya_tessellans_genome_assembly,_chromosome:_3	AUGUSTUS	mRNA	59601203	59604428	0.55	+	.	ID=g17976.t2;Parent=g17976;
OX637534.1_Linnaemya_tessellans_genome_assembly,_chromosome:_3	AUGUSTUS	start_codon	59601203	59601205	.	+	0	ID=g17976.t2.start1;Parent=g17976.t2;
OX637534.1_Linnaemya_tessellans_genome_assembly,_chromosome:_3	AUGUSTUS	CDS	59601203	59601308	0.63	+	0	ID=g17976.t2.CDS1;Parent=g17976.t2;
OX637534.1_Linnaemya_tessellans_genome_assembly,_chromosome:_3	AUGUSTUS	exon	59601203	59601308	.	+	.	ID=g17976.t2.exon1;Parent=g17976.t2;
OX637534.1_Linnaemya_tessellans_genome_assembly,_chromosome:_3	AUGUSTUS	intron	59601309	59601395	0.63	+	.	ID=g17976.t2.intron1;Parent=g17976.t2;
OX637534.1_Linnaemya_tessellans_genome_assembly,_chromosome:_3	AUGUSTUS	CDS	59601396	59601781	0.63	+	2	ID=g17976.t2.CDS2;Parent=g17976.t2;
OX637534.1_Linnaemya_tessellans_genome_assembly,_chromosome:_3	AUGUSTUS	exon	59601396	59601781	.	+	.	ID=g17976.t2.exon2;Parent=g17976.t2;
OX637534.1_Linnaemya_tessellans_genome_assembly,_chromosome:_3	AUGUSTUS	intron	59601782	59604119	0.93	+	.	ID=g17976.t2.intron2;Parent=g17976.t2;
OX637534.1_Linnaemya_tessellans_genome_assembly,_chromosome:_3	AUGUSTUS	CDS	59604120	59604428	0.87	+	0	ID=g17976.t2.CDS3;Parent=g17976.t2;
OX637534.1_Linnaemya_tessellans_genome_assembly,_chromosome:_3	AUGUSTUS	exon	59604120	59604428	.	+	.	ID=g17976.t2.exon3;Parent=g17976.t2;
OX637534.1_Linnaemya_tessellans_genome_assembly,_chromosome:_3	AUGUSTUS	stop_codon	59604426	59604428	.	+	0	ID=g17976.t2.stop1;Parent=g17976.t2;
OX637534.1_Linnaemya_tessellans_genome_assembly,_chromosome:_3	AUGUSTUS	gene	59604784	59605104	.	+	.	ID=g17977;
OX637534.1_Linnaemya_tessellans_genome_assembly,_chromosome:_3	AUGUSTUS	mRNA	59604784	59605104	1	+	.	ID=g17977.t1;Parent=g17977;
OX637534.1_Linnaemya_tessellans_genome_assembly,_chromosome:_3	AUGUSTUS	start_codon	59604784	59604786	.	+	0	ID=g17977.t1.start1;Parent=g17977.t1;
OX637534.1_Linnaemya_tessellans_genome_assembly,_chromosome:_3	AUGUSTUS	CDS	59604784	59605104	1	+	0	ID=g17977.t1.CDS1;Parent=g17977.t1;
OX637534.1_Linnaemya_tessellans_genome_assembly,_chromosome:_3	AUGUSTUS	exon	59604784	59605104	.	+	.	ID=g17977.t1.exon1;Parent=g17977.t1;
OX637534.1_Linnaemya_tessellans_genome_assembly,_chromosome:_3	AUGUSTUS	stop_codon	59605102	59605104	.	+	0	ID=g17977.t1.stop1;Parent=g17977.t1;
OX637534.1_Linnaemya_tessellans_genome_assembly,_chromosome:_3	AUGUSTUS	gene	59606064	59606970	.	+	.	ID=g17978;
OX637534.1_Linnaemya_tessellans_genome_assembly,_chromosome:_3	AUGUSTUS	mRNA	59606064	59606970	0.98	+	.	ID=g17978.t1;Parent=g17978;
OX637534.1_Linnaemya_tessellans_genome_assembly,_chromosome:_3	AUGUSTUS	start_codon	59606064	59606066	.	+	0	ID=g17978.t1.start1;Parent=g17978.t1;
OX637534.1_Linnaemya_tessellans_genome_assembly,_chromosome:_3	AUGUSTUS	CDS	59606064	59606076	1	+	0	ID=g17978.t1.CDS1;Parent=g17978.t1;
OX637534.1_Linnaemya_tessellans_genome_assembly,_chromosome:_3	AUGUSTUS	exon	59606064	59606076	.	+	.	ID=g17978.t1.exon1;Parent=g17978.t1;
OX637534.1_Linnaemya_tessellans_genome_assembly,_chromosome:_3	AUGUSTUS	intron	59606077	59606142	0.99	+	.	ID=g17978.t1.intron1;Parent=g17978.t1;
OX637534.1_Linnaemya_tessellans_genome_assembly,_chromosome:_3	AUGUSTUS	CDS	59606143	59606516	0.98	+	2	ID=g17978.t1.CDS2;Parent=g17978.t1;
OX637534.1_Linnaemya_tessellans_genome_assembly,_chromosome:_3	AUGUSTUS	exon	59606143	59606516	.	+	.	ID=g17978.t1.exon2;Parent=g17978.t1;
OX637534.1_Linnaemya_tessellans_genome_assembly,_chromosome:_3	AUGUSTUS	intron	59606517	59606613	0.98	+	.	ID=g17978.t1.intron2;Parent=g17978.t1;
OX637534.1_Linnaemya_tessellans_genome_assembly,_chromosome:_3	AUGUSTUS	CDS	59606614	59606970	0.98	+	0	ID=g17978.t1.CDS3;Parent=g17978.t1;
OX637534.1_Linnaemya_tessellans_genome_assembly,_chromosome:_3	AUGUSTUS	exon	59606614	59606970	.	+	.	ID=g17978.t1.exon3;Parent=g17978.t1;
OX637534.1_Linnaemya_tessellans_genome_assembly,_chromosome:_3	AUGUSTUS	stop_codon	59606968	59606970	.	+	0	ID=g17978.t1.stop1;Parent=g17978.t1;
OX637534.1_Linnaemya_tessellans_genome_assembly,_chromosome:_3	AUGUSTUS	gene	59608882	59609434	.	+	.	ID=g17979;
OX637534.1_Linnaemya_tessellans_genome_assembly,_chromosome:_3	AUGUSTUS	mRNA	59608882	59609434	0.92	+	.	ID=g17979.t1;Parent=g17979;
OX637534.1_Linnaemya_tessellans_genome_assembly,_chromosome:_3	AUGUSTUS	start_codon	59608882	59608884	.	+	0	ID=g17979.t1.start1;Parent=g17979.t1;
OX637534.1_Linnaemya_tessellans_genome_assembly,_chromosome:_3	AUGUSTUS	CDS	59608882	59608935	0.94	+	0	ID=g17979.t1.CDS1;Parent=g17979.t1;
OX637534.1_Linnaemya_tessellans_genome_assembly,_chromosome:_3	AUGUSTUS	exon	59608882	59608935	.	+	.	ID=g17979.t1.exon1;Parent=g17979.t1;
OX637534.1_Linnaemya_tessellans_genome_assembly,_chromosome:_3	AUGUSTUS	intron	59608936	59608990	0.92	+	.	ID=g17979.t1.intron1;Parent=g17979.t1;
OX637534.1_Linnaemya_tessellans_genome_assembly,_chromosome:_3	AUGUSTUS	CDS	59608991	59609434	0.92	+	0	ID=g17979.t1.CDS2;Parent=g17979.t1;
OX637534.1_Linnaemya_tessellans_genome_assembly,_chromosome:_3	AUGUSTUS	exon	59608991	59609434	.	+	.	ID=g17979.t1.exon2;Parent=g17979.t1;
OX637534.1_Linnaemya_tessellans_genome_assembly,_chromosome:_3	AUGUSTUS	stop_codon	59609432	59609434	.	+	0	ID=g17979.t1.stop1;Parent=g17979.t1;
OX637534.1_Linnaemya_tessellans_genome_assembly,_chromosome:_3	AUGUSTUS	gene	59633768	59635444	.	+	.	ID=g17980;
OX637534.1_Linnaemya_tessellans_genome_assembly,_chromosome:_3	AUGUSTUS	mRNA	59633768	59635444	1	+	.	ID=g17980.t1;Parent=g17980;
OX637534.1_Linnaemya_tessellans_genome_assembly,_chromosome:_3	AUGUSTUS	start_codon	59633768	59633770	.	+	0	ID=g17980.t1.start1;Parent=g17980.t1;
OX637534.1_Linnaemya_tessellans_genome_assembly,_chromosome:_3	AUGUSTUS	CDS	59633768	59635444	1	+	0	ID=g17980.t1.CDS1;Parent=g17980.t1;
OX637534.1_Linnaemya_tessellans_genome_assembly,_chromosome:_3	AUGUSTUS	exon	59633768	59635444	.	+	.	ID=g17980.t1.exon1;Parent=g17980.t1;
OX637534.1_Linnaemya_tessellans_genome_assembly,_chromosome:_3	AUGUSTUS	stop_codon	59635442	59635444	.	+	0	ID=g17980.t1.stop1;Parent=g17980.t1;
OX637534.1_Linnaemya_tessellans_genome_assembly,_chromosome:_3	AUGUSTUS	gene	59636078	59637847	.	+	.	ID=g17981;
OX637534.1_Linnaemya_tessellans_genome_assembly,_chromosome:_3	AUGUSTUS	mRNA	59636078	59637847	0.96	+	.	ID=g17981.t1;Parent=g17981;
OX637534.1_Linnaemya_tessellans_genome_assembly,_chromosome:_3	AUGUSTUS	start_codon	59636078	59636080	.	+	0	ID=g17981.t1.start1;Parent=g17981.t1;
OX637534.1_Linnaemya_tessellans_genome_assembly,_chromosome:_3	AUGUSTUS	CDS	59636078	59636790	1	+	0	ID=g17981.t1.CDS1;Parent=g17981.t1;
OX637534.1_Linnaemya_tessellans_genome_assembly,_chromosome:_3	AUGUSTUS	exon	59636078	59636790	.	+	.	ID=g17981.t1.exon1;Parent=g17981.t1;
OX637534.1_Linnaemya_tessellans_genome_assembly,_chromosome:_3	AUGUSTUS	intron	59636791	59636952	1	+	.	ID=g17981.t1.intron1;Parent=g17981.t1;
OX637534.1_Linnaemya_tessellans_genome_assembly,_chromosome:_3	AUGUSTUS	CDS	59636953	59637297	0.99	+	1	ID=g17981.t1.CDS2;Parent=g17981.t1;
OX637534.1_Linnaemya_tessellans_genome_assembly,_chromosome:_3	AUGUSTUS	exon	59636953	59637297	.	+	.	ID=g17981.t1.exon2;Parent=g17981.t1;
OX637534.1_Linnaemya_tessellans_genome_assembly,_chromosome:_3	AUGUSTUS	intron	59637298	59637426	0.99	+	.	ID=g17981.t1.intron2;Parent=g17981.t1;
OX637534.1_Linnaemya_tessellans_genome_assembly,_chromosome:_3	AUGUSTUS	CDS	59637427	59637847	0.96	+	1	ID=g17981.t1.CDS3;Parent=g17981.t1;
OX637534.1_Linnaemya_tessellans_genome_assembly,_chromosome:_3	AUGUSTUS	exon	59637427	59637847	.	+	.	ID=g17981.t1.exon3;Parent=g17981.t1;
OX637534.1_Linnaemya_tessellans_genome_assembly,_chromosome:_3	AUGUSTUS	stop_codon	59637845	59637847	.	+	0	ID=g17981.t1.stop1;Parent=g17981.t1;
OX637534.1_Linnaemya_tessellans_genome_assembly,_chromosome:_3	AUGUSTUS	gene	59638209	59639132	.	+	.	ID=g17982;
OX637534.1_Linnaemya_tessellans_genome_assembly,_chromosome:_3	AUGUSTUS	mRNA	59638209	59639132	1	+	.	ID=g17982.t1;Parent=g17982;
OX637534.1_Linnaemya_tessellans_genome_assembly,_chromosome:_3	AUGUSTUS	start_codon	59638209	59638211	.	+	0	ID=g17982.t1.start1;Parent=g17982.t1;
OX637534.1_Linnaemya_tessellans_genome_assembly,_chromosome:_3	AUGUSTUS	CDS	59638209	59639132	1	+	0	ID=g17982.t1.CDS1;Parent=g17982.t1;
OX637534.1_Linnaemya_tessellans_genome_assembly,_chromosome:_3	AUGUSTUS	exon	59638209	59639132	.	+	.	ID=g17982.t1.exon1;Parent=g17982.t1;
OX637534.1_Linnaemya_tessellans_genome_assembly,_chromosome:_3	AUGUSTUS	stop_codon	59639130	59639132	.	+	0	ID=g17982.t1.stop1;Parent=g17982.t1;
OX637534.1_Linnaemya_tessellans_genome_assembly,_chromosome:_3	AUGUSTUS	gene	59643038	59655751	.	+	.	ID=g17983;
OX637534.1_Linnaemya_tessellans_genome_assembly,_chromosome:_3	AUGUSTUS	mRNA	59643038	59643938	0.95	+	.	ID=g17983.t1;Parent=g17983;
OX637534.1_Linnaemya_tessellans_genome_assembly,_chromosome:_3	AUGUSTUS	start_codon	59643038	59643040	.	+	0	ID=g17983.t1.start1;Parent=g17983.t1;
OX637534.1_Linnaemya_tessellans_genome_assembly,_chromosome:_3	AUGUSTUS	CDS	59643038	59643792	1	+	0	ID=g17983.t1.CDS1;Parent=g17983.t1;
OX637534.1_Linnaemya_tessellans_genome_assembly,_chromosome:_3	AUGUSTUS	exon	59643038	59643792	.	+	.	ID=g17983.t1.exon1;Parent=g17983.t1;
OX637534.1_Linnaemya_tessellans_genome_assembly,_chromosome:_3	AUGUSTUS	intron	59643793	59643934	0.95	+	.	ID=g17983.t1.intron1;Parent=g17983.t1;
OX637534.1_Linnaemya_tessellans_genome_assembly,_chromosome:_3	AUGUSTUS	CDS	59643935	59643938	0.95	+	1	ID=g17983.t1.CDS2;Parent=g17983.t1;
OX637534.1_Linnaemya_tessellans_genome_assembly,_chromosome:_3	AUGUSTUS	exon	59643935	59643938	.	+	.	ID=g17983.t1.exon2;Parent=g17983.t1;
OX637534.1_Linnaemya_tessellans_genome_assembly,_chromosome:_3	AUGUSTUS	stop_codon	59643936	59643938	.	+	0	ID=g17983.t1.stop1;Parent=g17983.t1;
OX637534.1_Linnaemya_tessellans_genome_assembly,_chromosome:_3	AUGUSTUS	mRNA	59643038	59643785	0.37	+	.	ID=g17983.t2;Parent=g17983;
OX637534.1_Linnaemya_tessellans_genome_assembly,_chromosome:_3	AUGUSTUS	start_codon	59643038	59643040	.	+	0	ID=g17983.t2.start1;Parent=g17983.t2;
OX637534.1_Linnaemya_tessellans_genome_assembly,_chromosome:_3	AUGUSTUS	CDS	59643038	59643717	0.37	+	0	ID=g17983.t2.CDS1;Parent=g17983.t2;
OX637534.1_Linnaemya_tessellans_genome_assembly,_chromosome:_3	AUGUSTUS	exon	59643038	59643717	.	+	.	ID=g17983.t2.exon1;Parent=g17983.t2;
OX637534.1_Linnaemya_tessellans_genome_assembly,_chromosome:_3	AUGUSTUS	intron	59643718	59643775	0.37	+	.	ID=g17983.t2.intron1;Parent=g17983.t2;
OX637534.1_Linnaemya_tessellans_genome_assembly,_chromosome:_3	AUGUSTUS	CDS	59643776	59643785	0.37	+	1	ID=g17983.t2.CDS2;Parent=g17983.t2;
OX637534.1_Linnaemya_tessellans_genome_assembly,_chromosome:_3	AUGUSTUS	exon	59643776	59643785	.	+	.	ID=g17983.t2.exon2;Parent=g17983.t2;
OX637534.1_Linnaemya_tessellans_genome_assembly,_chromosome:_3	AUGUSTUS	stop_codon	59643783	59643785	.	+	0	ID=g17983.t2.stop1;Parent=g17983.t2;
OX637534.1_Linnaemya_tessellans_genome_assembly,_chromosome:_3	AUGUSTUS	mRNA	59643038	59643798	0.73	+	.	ID=g17983.t3;Parent=g17983;
OX637534.1_Linnaemya_tessellans_genome_assembly,_chromosome:_3	AUGUSTUS	start_codon	59643038	59643040	.	+	0	ID=g17983.t3.start1;Parent=g17983.t3;
OX637534.1_Linnaemya_tessellans_genome_assembly,_chromosome:_3	AUGUSTUS	CDS	59643038	59643670	0.73	+	0	ID=g17983.t3.CDS1;Parent=g17983.t3;
OX637534.1_Linnaemya_tessellans_genome_assembly,_chromosome:_3	AUGUSTUS	exon	59643038	59643670	.	+	.	ID=g17983.t3.exon1;Parent=g17983.t3;
OX637534.1_Linnaemya_tessellans_genome_assembly,_chromosome:_3	AUGUSTUS	intron	59643671	59643723	0.73	+	.	ID=g17983.t3.intron1;Parent=g17983.t3;
OX637534.1_Linnaemya_tessellans_genome_assembly,_chromosome:_3	AUGUSTUS	CDS	59643724	59643798	0.74	+	0	ID=g17983.t3.CDS2;Parent=g17983.t3;
OX637534.1_Linnaemya_tessellans_genome_assembly,_chromosome:_3	AUGUSTUS	exon	59643724	59643798	.	+	.	ID=g17983.t3.exon2;Parent=g17983.t3;
OX637534.1_Linnaemya_tessellans_genome_assembly,_chromosome:_3	AUGUSTUS	stop_codon	59643796	59643798	.	+	0	ID=g17983.t3.stop1;Parent=g17983.t3;
OX637534.1_Linnaemya_tessellans_genome_assembly,_chromosome:_3	AUGUSTUS	mRNA	59643038	59644366	0.94	+	.	ID=g17983.t4;Parent=g17983;
OX637534.1_Linnaemya_tessellans_genome_assembly,_chromosome:_3	AUGUSTUS	start_codon	59643038	59643040	.	+	0	ID=g17983.t4.start1;Parent=g17983.t4;
OX637534.1_Linnaemya_tessellans_genome_assembly,_chromosome:_3	AUGUSTUS	CDS	59643038	59644366	0.94	+	0	ID=g17983.t4.CDS1;Parent=g17983.t4;
OX637534.1_Linnaemya_tessellans_genome_assembly,_chromosome:_3	AUGUSTUS	exon	59643038	59644366	.	+	.	ID=g17983.t4.exon1;Parent=g17983.t4;
OX637534.1_Linnaemya_tessellans_genome_assembly,_chromosome:_3	AUGUSTUS	stop_codon	59644364	59644366	.	+	0	ID=g17983.t4.stop1;Parent=g17983.t4;
OX637534.1_Linnaemya_tessellans_genome_assembly,_chromosome:_3	AUGUSTUS	mRNA	59643038	59655751	0.33	+	.	ID=g17983.t5;Parent=g17983;
OX637534.1_Linnaemya_tessellans_genome_assembly,_chromosome:_3	AUGUSTUS	start_codon	59643038	59643040	.	+	0	ID=g17983.t5.start1;Parent=g17983.t5;
OX637534.1_Linnaemya_tessellans_genome_assembly,_chromosome:_3	AUGUSTUS	CDS	59643038	59644239	0.42	+	0	ID=g17983.t5.CDS1;Parent=g17983.t5;
OX637534.1_Linnaemya_tessellans_genome_assembly,_chromosome:_3	AUGUSTUS	exon	59643038	59644239	.	+	.	ID=g17983.t5.exon1;Parent=g17983.t5;
OX637534.1_Linnaemya_tessellans_genome_assembly,_chromosome:_3	AUGUSTUS	intron	59644240	59655036	0.44	+	.	ID=g17983.t5.intron1;Parent=g17983.t5;
OX637534.1_Linnaemya_tessellans_genome_assembly,_chromosome:_3	AUGUSTUS	CDS	59655037	59655174	0.78	+	1	ID=g17983.t5.CDS2;Parent=g17983.t5;
OX637534.1_Linnaemya_tessellans_genome_assembly,_chromosome:_3	AUGUSTUS	exon	59655037	59655174	.	+	.	ID=g17983.t5.exon2;Parent=g17983.t5;
OX637534.1_Linnaemya_tessellans_genome_assembly,_chromosome:_3	AUGUSTUS	intron	59655175	59655441	0.79	+	.	ID=g17983.t5.intron2;Parent=g17983.t5;
OX637534.1_Linnaemya_tessellans_genome_assembly,_chromosome:_3	AUGUSTUS	CDS	59655442	59655751	0.8	+	1	ID=g17983.t5.CDS3;Parent=g17983.t5;
OX637534.1_Linnaemya_tessellans_genome_assembly,_chromosome:_3	AUGUSTUS	exon	59655442	59655751	.	+	.	ID=g17983.t5.exon3;Parent=g17983.t5;
OX637534.1_Linnaemya_tessellans_genome_assembly,_chromosome:_3	AUGUSTUS	stop_codon	59655749	59655751	.	+	0	ID=g17983.t5.stop1;Parent=g17983.t5;
OX637534.1_Linnaemya_tessellans_genome_assembly,_chromosome:_3	AUGUSTUS	gene	59644386	59646269	.	+	.	ID=g17984;
OX637534.1_Linnaemya_tessellans_genome_assembly,_chromosome:_3	AUGUSTUS	mRNA	59644386	59646269	0.77	+	.	ID=g17984.t1;Parent=g17984;
OX637534.1_Linnaemya_tessellans_genome_assembly,_chromosome:_3	AUGUSTUS	start_codon	59644386	59644388	.	+	0	ID=g17984.t1.start1;Parent=g17984.t1;
OX637534.1_Linnaemya_tessellans_genome_assembly,_chromosome:_3	AUGUSTUS	CDS	59644386	59646269	0.77	+	0	ID=g17984.t1.CDS1;Parent=g17984.t1;
OX637534.1_Linnaemya_tessellans_genome_assembly,_chromosome:_3	AUGUSTUS	exon	59644386	59646269	.	+	.	ID=g17984.t1.exon1;Parent=g17984.t1;
OX637534.1_Linnaemya_tessellans_genome_assembly,_chromosome:_3	AUGUSTUS	stop_codon	59646267	59646269	.	+	0	ID=g17984.t1.stop1;Parent=g17984.t1;
OX637534.1_Linnaemya_tessellans_genome_assembly,_chromosome:_3	AUGUSTUS	gene	59656903	59658066	.	+	.	ID=g17985;
OX637534.1_Linnaemya_tessellans_genome_assembly,_chromosome:_3	AUGUSTUS	mRNA	59656903	59658066	1	+	.	ID=g17985.t1;Parent=g17985;
OX637534.1_Linnaemya_tessellans_genome_assembly,_chromosome:_3	AUGUSTUS	start_codon	59656903	59656905	.	+	0	ID=g17985.t1.start1;Parent=g17985.t1;
OX637534.1_Linnaemya_tessellans_genome_assembly,_chromosome:_3	AUGUSTUS	CDS	59656903	59658066	1	+	0	ID=g17985.t1.CDS1;Parent=g17985.t1;
OX637534.1_Linnaemya_tessellans_genome_assembly,_chromosome:_3	AUGUSTUS	exon	59656903	59658066	.	+	.	ID=g17985.t1.exon1;Parent=g17985.t1;
OX637534.1_Linnaemya_tessellans_genome_assembly,_chromosome:_3	AUGUSTUS	stop_codon	59658064	59658066	.	+	0	ID=g17985.t1.stop1;Parent=g17985.t1;
OX637534.1_Linnaemya_tessellans_genome_assembly,_chromosome:_3	AUGUSTUS	gene	59658309	59661458	.	+	.	ID=g17986;
OX637534.1_Linnaemya_tessellans_genome_assembly,_chromosome:_3	AUGUSTUS	mRNA	59658309	59661458	0.25	+	.	ID=g17986.t1;Parent=g17986;
OX637534.1_Linnaemya_tessellans_genome_assembly,_chromosome:_3	AUGUSTUS	start_codon	59658309	59658311	.	+	0	ID=g17986.t1.start1;Parent=g17986.t1;
OX637534.1_Linnaemya_tessellans_genome_assembly,_chromosome:_3	AUGUSTUS	CDS	59658309	59659004	0.59	+	0	ID=g17986.t1.CDS1;Parent=g17986.t1;
OX637534.1_Linnaemya_tessellans_genome_assembly,_chromosome:_3	AUGUSTUS	exon	59658309	59659004	.	+	.	ID=g17986.t1.exon1;Parent=g17986.t1;
OX637534.1_Linnaemya_tessellans_genome_assembly,_chromosome:_3	AUGUSTUS	intron	59659005	59659943	0.5	+	.	ID=g17986.t1.intron1;Parent=g17986.t1;
OX637534.1_Linnaemya_tessellans_genome_assembly,_chromosome:_3	AUGUSTUS	CDS	59659944	59660196	0.46	+	0	ID=g17986.t1.CDS2;Parent=g17986.t1;
OX637534.1_Linnaemya_tessellans_genome_assembly,_chromosome:_3	AUGUSTUS	exon	59659944	59660196	.	+	.	ID=g17986.t1.exon2;Parent=g17986.t1;
OX637534.1_Linnaemya_tessellans_genome_assembly,_chromosome:_3	AUGUSTUS	intron	59660197	59661276	0.8	+	.	ID=g17986.t1.intron2;Parent=g17986.t1;
OX637534.1_Linnaemya_tessellans_genome_assembly,_chromosome:_3	AUGUSTUS	CDS	59661277	59661458	0.95	+	2	ID=g17986.t1.CDS3;Parent=g17986.t1;
OX637534.1_Linnaemya_tessellans_genome_assembly,_chromosome:_3	AUGUSTUS	exon	59661277	59661458	.	+	.	ID=g17986.t1.exon3;Parent=g17986.t1;
OX637534.1_Linnaemya_tessellans_genome_assembly,_chromosome:_3	AUGUSTUS	stop_codon	59661456	59661458	.	+	0	ID=g17986.t1.stop1;Parent=g17986.t1;
OX637534.1_Linnaemya_tessellans_genome_assembly,_chromosome:_3	AUGUSTUS	gene	59674471	59675769	.	-	.	ID=g17987;
OX637534.1_Linnaemya_tessellans_genome_assembly,_chromosome:_3	AUGUSTUS	mRNA	59674471	59675769	0.87	-	.	ID=g17987.t1;Parent=g17987;
OX637534.1_Linnaemya_tessellans_genome_assembly,_chromosome:_3	AUGUSTUS	stop_codon	59674471	59674473	.	-	0	ID=g17987.t1.stop1;Parent=g17987.t1;
OX637534.1_Linnaemya_tessellans_genome_assembly,_chromosome:_3	AUGUSTUS	CDS	59674471	59675769	0.87	-	0	ID=g17987.t1.CDS1;Parent=g17987.t1;
OX637534.1_Linnaemya_tessellans_genome_assembly,_chromosome:_3	AUGUSTUS	exon	59674471	59675769	.	-	.	ID=g17987.t1.exon1;Parent=g17987.t1;
OX637534.1_Linnaemya_tessellans_genome_assembly,_chromosome:_3	AUGUSTUS	start_codon	59675767	59675769	.	-	0	ID=g17987.t1.start1;Parent=g17987.t1;
OX637534.1_Linnaemya_tessellans_genome_assembly,_chromosome:_3	AUGUSTUS	gene	59676452	59682012	.	+	.	ID=g17988;
OX637534.1_Linnaemya_tessellans_genome_assembly,_chromosome:_3	AUGUSTUS	mRNA	59676452	59682012	0.51	+	.	ID=g17988.t1;Parent=g17988;
OX637534.1_Linnaemya_tessellans_genome_assembly,_chromosome:_3	AUGUSTUS	start_codon	59676452	59676454	.	+	0	ID=g17988.t1.start1;Parent=g17988.t1;
OX637534.1_Linnaemya_tessellans_genome_assembly,_chromosome:_3	AUGUSTUS	CDS	59676452	59679693	0.72	+	0	ID=g17988.t1.CDS1;Parent=g17988.t1;
OX637534.1_Linnaemya_tessellans_genome_assembly,_chromosome:_3	AUGUSTUS	exon	59676452	59679693	.	+	.	ID=g17988.t1.exon1;Parent=g17988.t1;
OX637534.1_Linnaemya_tessellans_genome_assembly,_chromosome:_3	AUGUSTUS	intron	59679694	59679792	1	+	.	ID=g17988.t1.intron1;Parent=g17988.t1;
OX637534.1_Linnaemya_tessellans_genome_assembly,_chromosome:_3	AUGUSTUS	CDS	59679793	59680765	0.79	+	1	ID=g17988.t1.CDS2;Parent=g17988.t1;
OX637534.1_Linnaemya_tessellans_genome_assembly,_chromosome:_3	AUGUSTUS	exon	59679793	59680765	.	+	.	ID=g17988.t1.exon2;Parent=g17988.t1;
OX637534.1_Linnaemya_tessellans_genome_assembly,_chromosome:_3	AUGUSTUS	intron	59680766	59680962	0.7	+	.	ID=g17988.t1.intron2;Parent=g17988.t1;
OX637534.1_Linnaemya_tessellans_genome_assembly,_chromosome:_3	AUGUSTUS	CDS	59680963	59682012	0.7	+	0	ID=g17988.t1.CDS3;Parent=g17988.t1;
OX637534.1_Linnaemya_tessellans_genome_assembly,_chromosome:_3	AUGUSTUS	exon	59680963	59682012	.	+	.	ID=g17988.t1.exon3;Parent=g17988.t1;
OX637534.1_Linnaemya_tessellans_genome_assembly,_chromosome:_3	AUGUSTUS	stop_codon	59682010	59682012	.	+	0	ID=g17988.t1.stop1;Parent=g17988.t1;
OX637534.1_Linnaemya_tessellans_genome_assembly,_chromosome:_3	AUGUSTUS	mRNA	59676518	59680780	0.57	+	.	ID=g17988.t2;Parent=g17988;
OX637534.1_Linnaemya_tessellans_genome_assembly,_chromosome:_3	AUGUSTUS	start_codon	59676518	59676520	.	+	0	ID=g17988.t2.start1;Parent=g17988.t2;
OX637534.1_Linnaemya_tessellans_genome_assembly,_chromosome:_3	AUGUSTUS	CDS	59676518	59677920	0.64	+	0	ID=g17988.t2.CDS1;Parent=g17988.t2;
OX637534.1_Linnaemya_tessellans_genome_assembly,_chromosome:_3	AUGUSTUS	exon	59676518	59677920	.	+	.	ID=g17988.t2.exon1;Parent=g17988.t2;
OX637534.1_Linnaemya_tessellans_genome_assembly,_chromosome:_3	AUGUSTUS	intron	59677921	59680398	0.6	+	.	ID=g17988.t2.intron1;Parent=g17988.t2;
OX637534.1_Linnaemya_tessellans_genome_assembly,_chromosome:_3	AUGUSTUS	CDS	59680399	59680780	0.69	+	1	ID=g17988.t2.CDS2;Parent=g17988.t2;
OX637534.1_Linnaemya_tessellans_genome_assembly,_chromosome:_3	AUGUSTUS	exon	59680399	59680780	.	+	.	ID=g17988.t2.exon2;Parent=g17988.t2;
OX637534.1_Linnaemya_tessellans_genome_assembly,_chromosome:_3	AUGUSTUS	stop_codon	59680778	59680780	.	+	0	ID=g17988.t2.stop1;Parent=g17988.t2;
OX637534.1_Linnaemya_tessellans_genome_assembly,_chromosome:_3	AUGUSTUS	gene	59682289	59683956	.	-	.	ID=g17989;
OX637534.1_Linnaemya_tessellans_genome_assembly,_chromosome:_3	AUGUSTUS	mRNA	59682289	59683956	0.61	-	.	ID=g17989.t1;Parent=g17989;
OX637534.1_Linnaemya_tessellans_genome_assembly,_chromosome:_3	AUGUSTUS	stop_codon	59682289	59682291	.	-	0	ID=g17989.t1.stop1;Parent=g17989.t1;
OX637534.1_Linnaemya_tessellans_genome_assembly,_chromosome:_3	AUGUSTUS	CDS	59682289	59682809	0.66	-	2	ID=g17989.t1.CDS1;Parent=g17989.t1;
OX637534.1_Linnaemya_tessellans_genome_assembly,_chromosome:_3	AUGUSTUS	exon	59682289	59682809	.	-	.	ID=g17989.t1.exon1;Parent=g17989.t1;
OX637534.1_Linnaemya_tessellans_genome_assembly,_chromosome:_3	AUGUSTUS	intron	59682810	59682869	0.66	-	.	ID=g17989.t1.intron1;Parent=g17989.t1;
OX637534.1_Linnaemya_tessellans_genome_assembly,_chromosome:_3	AUGUSTUS	CDS	59682870	59683097	0.64	-	2	ID=g17989.t1.CDS2;Parent=g17989.t1;
OX637534.1_Linnaemya_tessellans_genome_assembly,_chromosome:_3	AUGUSTUS	exon	59682870	59683097	.	-	.	ID=g17989.t1.exon2;Parent=g17989.t1;
OX637534.1_Linnaemya_tessellans_genome_assembly,_chromosome:_3	AUGUSTUS	intron	59683098	59683163	0.92	-	.	ID=g17989.t1.intron2;Parent=g17989.t1;
OX637534.1_Linnaemya_tessellans_genome_assembly,_chromosome:_3	AUGUSTUS	CDS	59683164	59683253	0.93	-	2	ID=g17989.t1.CDS3;Parent=g17989.t1;
OX637534.1_Linnaemya_tessellans_genome_assembly,_chromosome:_3	AUGUSTUS	exon	59683164	59683253	.	-	.	ID=g17989.t1.exon3;Parent=g17989.t1;
OX637534.1_Linnaemya_tessellans_genome_assembly,_chromosome:_3	AUGUSTUS	intron	59683254	59683595	0.96	-	.	ID=g17989.t1.intron3;Parent=g17989.t1;
OX637534.1_Linnaemya_tessellans_genome_assembly,_chromosome:_3	AUGUSTUS	CDS	59683596	59683722	1	-	0	ID=g17989.t1.CDS4;Parent=g17989.t1;
OX637534.1_Linnaemya_tessellans_genome_assembly,_chromosome:_3	AUGUSTUS	exon	59683596	59683722	.	-	.	ID=g17989.t1.exon4;Parent=g17989.t1;
OX637534.1_Linnaemya_tessellans_genome_assembly,_chromosome:_3	AUGUSTUS	intron	59683723	59683782	1	-	.	ID=g17989.t1.intron4;Parent=g17989.t1;
OX637534.1_Linnaemya_tessellans_genome_assembly,_chromosome:_3	AUGUSTUS	CDS	59683783	59683956	1	-	0	ID=g17989.t1.CDS5;Parent=g17989.t1;
OX637534.1_Linnaemya_tessellans_genome_assembly,_chromosome:_3	AUGUSTUS	exon	59683783	59683956	.	-	.	ID=g17989.t1.exon5;Parent=g17989.t1;
OX637534.1_Linnaemya_tessellans_genome_assembly,_chromosome:_3	AUGUSTUS	start_codon	59683954	59683956	.	-	0	ID=g17989.t1.start1;Parent=g17989.t1;
OX637534.1_Linnaemya_tessellans_genome_assembly,_chromosome:_3	AUGUSTUS	gene	59699177	59700019	.	+	.	ID=g17990;
OX637534.1_Linnaemya_tessellans_genome_assembly,_chromosome:_3	AUGUSTUS	mRNA	59699177	59700019	0.99	+	.	ID=g17990.t1;Parent=g17990;
OX637534.1_Linnaemya_tessellans_genome_assembly,_chromosome:_3	AUGUSTUS	start_codon	59699177	59699179	.	+	0	ID=g17990.t1.start1;Parent=g17990.t1;
OX637534.1_Linnaemya_tessellans_genome_assembly,_chromosome:_3	AUGUSTUS	CDS	59699177	59700019	0.99	+	0	ID=g17990.t1.CDS1;Parent=g17990.t1;
OX637534.1_Linnaemya_tessellans_genome_assembly,_chromosome:_3	AUGUSTUS	exon	59699177	59700019	.	+	.	ID=g17990.t1.exon1;Parent=g17990.t1;
OX637534.1_Linnaemya_tessellans_genome_assembly,_chromosome:_3	AUGUSTUS	stop_codon	59700017	59700019	.	+	0	ID=g17990.t1.stop1;Parent=g17990.t1;
OX637534.1_Linnaemya_tessellans_genome_assembly,_chromosome:_3	AUGUSTUS	gene	59700084	59700900	.	-	.	ID=g17991;
OX637534.1_Linnaemya_tessellans_genome_assembly,_chromosome:_3	AUGUSTUS	mRNA	59700084	59700900	0.52	-	.	ID=g17991.t1;Parent=g17991;
OX637534.1_Linnaemya_tessellans_genome_assembly,_chromosome:_3	AUGUSTUS	stop_codon	59700084	59700086	.	-	0	ID=g17991.t1.stop1;Parent=g17991.t1;
OX637534.1_Linnaemya_tessellans_genome_assembly,_chromosome:_3	AUGUSTUS	CDS	59700084	59700281	1	-	0	ID=g17991.t1.CDS1;Parent=g17991.t1;
OX637534.1_Linnaemya_tessellans_genome_assembly,_chromosome:_3	AUGUSTUS	exon	59700084	59700281	.	-	.	ID=g17991.t1.exon1;Parent=g17991.t1;
OX637534.1_Linnaemya_tessellans_genome_assembly,_chromosome:_3	AUGUSTUS	intron	59700282	59700344	0.88	-	.	ID=g17991.t1.intron1;Parent=g17991.t1;
OX637534.1_Linnaemya_tessellans_genome_assembly,_chromosome:_3	AUGUSTUS	CDS	59700345	59700356	0.88	-	0	ID=g17991.t1.CDS2;Parent=g17991.t1;
OX637534.1_Linnaemya_tessellans_genome_assembly,_chromosome:_3	AUGUSTUS	exon	59700345	59700356	.	-	.	ID=g17991.t1.exon2;Parent=g17991.t1;
OX637534.1_Linnaemya_tessellans_genome_assembly,_chromosome:_3	AUGUSTUS	intron	59700357	59700702	0.52	-	.	ID=g17991.t1.intron2;Parent=g17991.t1;
OX637534.1_Linnaemya_tessellans_genome_assembly,_chromosome:_3	AUGUSTUS	CDS	59700703	59700900	0.6	-	0	ID=g17991.t1.CDS3;Parent=g17991.t1;
OX637534.1_Linnaemya_tessellans_genome_assembly,_chromosome:_3	AUGUSTUS	exon	59700703	59700900	.	-	.	ID=g17991.t1.exon3;Parent=g17991.t1;
OX637534.1_Linnaemya_tessellans_genome_assembly,_chromosome:_3	AUGUSTUS	start_codon	59700898	59700900	.	-	0	ID=g17991.t1.start1;Parent=g17991.t1;
OX637534.1_Linnaemya_tessellans_genome_assembly,_chromosome:_3	AUGUSTUS	gene	59715373	59718996	.	-	.	ID=g17992;
OX637534.1_Linnaemya_tessellans_genome_assembly,_chromosome:_3	AUGUSTUS	mRNA	59715373	59718996	0.99	-	.	ID=g17992.t1;Parent=g17992;
OX637534.1_Linnaemya_tessellans_genome_assembly,_chromosome:_3	AUGUSTUS	stop_codon	59715373	59715375	.	-	0	ID=g17992.t1.stop1;Parent=g17992.t1;
OX637534.1_Linnaemya_tessellans_genome_assembly,_chromosome:_3	AUGUSTUS	CDS	59715373	59718996	0.99	-	0	ID=g17992.t1.CDS1;Parent=g17992.t1;
OX637534.1_Linnaemya_tessellans_genome_assembly,_chromosome:_3	AUGUSTUS	exon	59715373	59718996	.	-	.	ID=g17992.t1.exon1;Parent=g17992.t1;
OX637534.1_Linnaemya_tessellans_genome_assembly,_chromosome:_3	AUGUSTUS	start_codon	59718994	59718996	.	-	0	ID=g17992.t1.start1;Parent=g17992.t1;
OX637534.1_Linnaemya_tessellans_genome_assembly,_chromosome:_3	AUGUSTUS	gene	59715373	59718996	.	-	.	ID=g17993;
OX637534.1_Linnaemya_tessellans_genome_assembly,_chromosome:_3	AUGUSTUS	mRNA	59715373	59718996	0.85	-	.	ID=g17993.t1;Parent=g17993;
OX637534.1_Linnaemya_tessellans_genome_assembly,_chromosome:_3	AUGUSTUS	stop_codon	59715373	59715375	.	-	0	ID=g17993.t1.stop1;Parent=g17993.t1;
OX637534.1_Linnaemya_tessellans_genome_assembly,_chromosome:_3	AUGUSTUS	CDS	59715373	59716766	0.92	-	2	ID=g17993.t1.CDS1;Parent=g17993.t1;
OX637534.1_Linnaemya_tessellans_genome_assembly,_chromosome:_3	AUGUSTUS	exon	59715373	59716766	.	-	.	ID=g17993.t1.exon1;Parent=g17993.t1;
OX637534.1_Linnaemya_tessellans_genome_assembly,_chromosome:_3	AUGUSTUS	intron	59716767	59717531	0.92	-	.	ID=g17993.t1.intron1;Parent=g17993.t1;
OX637534.1_Linnaemya_tessellans_genome_assembly,_chromosome:_3	AUGUSTUS	CDS	59717532	59718996	0.92	-	0	ID=g17993.t1.CDS2;Parent=g17993.t1;
OX637534.1_Linnaemya_tessellans_genome_assembly,_chromosome:_3	AUGUSTUS	exon	59717532	59718996	.	-	.	ID=g17993.t1.exon2;Parent=g17993.t1;
OX637534.1_Linnaemya_tessellans_genome_assembly,_chromosome:_3	AUGUSTUS	start_codon	59718994	59718996	.	-	0	ID=g17993.t1.start1;Parent=g17993.t1;
OX637534.1_Linnaemya_tessellans_genome_assembly,_chromosome:_3	AUGUSTUS	gene	59733080	59734324	.	-	.	ID=g17994;
OX637534.1_Linnaemya_tessellans_genome_assembly,_chromosome:_3	AUGUSTUS	mRNA	59733080	59734324	0.83	-	.	ID=g17994.t1;Parent=g17994;
OX637534.1_Linnaemya_tessellans_genome_assembly,_chromosome:_3	AUGUSTUS	stop_codon	59733080	59733082	.	-	0	ID=g17994.t1.stop1;Parent=g17994.t1;
OX637534.1_Linnaemya_tessellans_genome_assembly,_chromosome:_3	AUGUSTUS	CDS	59733080	59734065	0.83	-	2	ID=g17994.t1.CDS1;Parent=g17994.t1;
OX637534.1_Linnaemya_tessellans_genome_assembly,_chromosome:_3	AUGUSTUS	exon	59733080	59734065	.	-	.	ID=g17994.t1.exon1;Parent=g17994.t1;
OX637534.1_Linnaemya_tessellans_genome_assembly,_chromosome:_3	AUGUSTUS	intron	59734066	59734128	0.83	-	.	ID=g17994.t1.intron1;Parent=g17994.t1;
OX637534.1_Linnaemya_tessellans_genome_assembly,_chromosome:_3	AUGUSTUS	CDS	59734129	59734324	0.83	-	0	ID=g17994.t1.CDS2;Parent=g17994.t1;
OX637534.1_Linnaemya_tessellans_genome_assembly,_chromosome:_3	AUGUSTUS	exon	59734129	59734324	.	-	.	ID=g17994.t1.exon2;Parent=g17994.t1;
OX637534.1_Linnaemya_tessellans_genome_assembly,_chromosome:_3	AUGUSTUS	start_codon	59734322	59734324	.	-	0	ID=g17994.t1.start1;Parent=g17994.t1;
OX637534.1_Linnaemya_tessellans_genome_assembly,_chromosome:_3	AUGUSTUS	gene	59735513	59736455	.	-	.	ID=g17995;
OX637534.1_Linnaemya_tessellans_genome_assembly,_chromosome:_3	AUGUSTUS	mRNA	59735513	59736455	1	-	.	ID=g17995.t1;Parent=g17995;
OX637534.1_Linnaemya_tessellans_genome_assembly,_chromosome:_3	AUGUSTUS	stop_codon	59735513	59735515	.	-	0	ID=g17995.t1.stop1;Parent=g17995.t1;
OX637534.1_Linnaemya_tessellans_genome_assembly,_chromosome:_3	AUGUSTUS	CDS	59735513	59736026	1	-	1	ID=g17995.t1.CDS1;Parent=g17995.t1;
OX637534.1_Linnaemya_tessellans_genome_assembly,_chromosome:_3	AUGUSTUS	exon	59735513	59736026	.	-	.	ID=g17995.t1.exon1;Parent=g17995.t1;
OX637534.1_Linnaemya_tessellans_genome_assembly,_chromosome:_3	AUGUSTUS	intron	59736027	59736342	1	-	.	ID=g17995.t1.intron1;Parent=g17995.t1;
OX637534.1_Linnaemya_tessellans_genome_assembly,_chromosome:_3	AUGUSTUS	CDS	59736343	59736455	1	-	0	ID=g17995.t1.CDS2;Parent=g17995.t1;
OX637534.1_Linnaemya_tessellans_genome_assembly,_chromosome:_3	AUGUSTUS	exon	59736343	59736455	.	-	.	ID=g17995.t1.exon2;Parent=g17995.t1;
OX637534.1_Linnaemya_tessellans_genome_assembly,_chromosome:_3	AUGUSTUS	start_codon	59736453	59736455	.	-	0	ID=g17995.t1.start1;Parent=g17995.t1;
OX637534.1_Linnaemya_tessellans_genome_assembly,_chromosome:_3	AUGUSTUS	gene	59736475	59738402	.	-	.	ID=g17996;
OX637534.1_Linnaemya_tessellans_genome_assembly,_chromosome:_3	AUGUSTUS	mRNA	59736475	59738402	0.57	-	.	ID=g17996.t1;Parent=g17996;
OX637534.1_Linnaemya_tessellans_genome_assembly,_chromosome:_3	AUGUSTUS	stop_codon	59736475	59736477	.	-	0	ID=g17996.t1.stop1;Parent=g17996.t1;
OX637534.1_Linnaemya_tessellans_genome_assembly,_chromosome:_3	AUGUSTUS	CDS	59736475	59736741	0.67	-	0	ID=g17996.t1.CDS1;Parent=g17996.t1;
OX637534.1_Linnaemya_tessellans_genome_assembly,_chromosome:_3	AUGUSTUS	exon	59736475	59736741	.	-	.	ID=g17996.t1.exon1;Parent=g17996.t1;
OX637534.1_Linnaemya_tessellans_genome_assembly,_chromosome:_3	AUGUSTUS	intron	59736742	59736847	0.66	-	.	ID=g17996.t1.intron1;Parent=g17996.t1;
OX637534.1_Linnaemya_tessellans_genome_assembly,_chromosome:_3	AUGUSTUS	CDS	59736848	59737012	0.65	-	0	ID=g17996.t1.CDS2;Parent=g17996.t1;
OX637534.1_Linnaemya_tessellans_genome_assembly,_chromosome:_3	AUGUSTUS	exon	59736848	59737012	.	-	.	ID=g17996.t1.exon2;Parent=g17996.t1;
OX637534.1_Linnaemya_tessellans_genome_assembly,_chromosome:_3	AUGUSTUS	intron	59737013	59737261	0.74	-	.	ID=g17996.t1.intron2;Parent=g17996.t1;
OX637534.1_Linnaemya_tessellans_genome_assembly,_chromosome:_3	AUGUSTUS	CDS	59737262	59737394	0.75	-	1	ID=g17996.t1.CDS3;Parent=g17996.t1;
OX637534.1_Linnaemya_tessellans_genome_assembly,_chromosome:_3	AUGUSTUS	exon	59737262	59737394	.	-	.	ID=g17996.t1.exon3;Parent=g17996.t1;
OX637534.1_Linnaemya_tessellans_genome_assembly,_chromosome:_3	AUGUSTUS	intron	59737395	59737824	0.95	-	.	ID=g17996.t1.intron3;Parent=g17996.t1;
OX637534.1_Linnaemya_tessellans_genome_assembly,_chromosome:_3	AUGUSTUS	CDS	59737825	59738402	0.97	-	0	ID=g17996.t1.CDS4;Parent=g17996.t1;
OX637534.1_Linnaemya_tessellans_genome_assembly,_chromosome:_3	AUGUSTUS	exon	59737825	59738402	.	-	.	ID=g17996.t1.exon4;Parent=g17996.t1;
OX637534.1_Linnaemya_tessellans_genome_assembly,_chromosome:_3	AUGUSTUS	start_codon	59738400	59738402	.	-	0	ID=g17996.t1.start1;Parent=g17996.t1;
OX637534.1_Linnaemya_tessellans_genome_assembly,_chromosome:_3	AUGUSTUS	gene	59763120	59769097	.	-	.	ID=g17997;
OX637534.1_Linnaemya_tessellans_genome_assembly,_chromosome:_3	AUGUSTUS	mRNA	59763120	59769097	0.94	-	.	ID=g17997.t1;Parent=g17997;
OX637534.1_Linnaemya_tessellans_genome_assembly,_chromosome:_3	AUGUSTUS	stop_codon	59763120	59763122	.	-	0	ID=g17997.t1.stop1;Parent=g17997.t1;
OX637534.1_Linnaemya_tessellans_genome_assembly,_chromosome:_3	AUGUSTUS	CDS	59763120	59763741	1	-	1	ID=g17997.t1.CDS1;Parent=g17997.t1;
OX637534.1_Linnaemya_tessellans_genome_assembly,_chromosome:_3	AUGUSTUS	exon	59763120	59763741	.	-	.	ID=g17997.t1.exon1;Parent=g17997.t1;
OX637534.1_Linnaemya_tessellans_genome_assembly,_chromosome:_3	AUGUSTUS	intron	59763742	59768567	1	-	.	ID=g17997.t1.intron1;Parent=g17997.t1;
OX637534.1_Linnaemya_tessellans_genome_assembly,_chromosome:_3	AUGUSTUS	CDS	59768568	59768726	1	-	1	ID=g17997.t1.CDS2;Parent=g17997.t1;
OX637534.1_Linnaemya_tessellans_genome_assembly,_chromosome:_3	AUGUSTUS	exon	59768568	59768726	.	-	.	ID=g17997.t1.exon2;Parent=g17997.t1;
OX637534.1_Linnaemya_tessellans_genome_assembly,_chromosome:_3	AUGUSTUS	intron	59768727	59769047	1	-	.	ID=g17997.t1.intron2;Parent=g17997.t1;
OX637534.1_Linnaemya_tessellans_genome_assembly,_chromosome:_3	AUGUSTUS	CDS	59769048	59769097	0.94	-	0	ID=g17997.t1.CDS3;Parent=g17997.t1;
OX637534.1_Linnaemya_tessellans_genome_assembly,_chromosome:_3	AUGUSTUS	exon	59769048	59769097	.	-	.	ID=g17997.t1.exon3;Parent=g17997.t1;
OX637534.1_Linnaemya_tessellans_genome_assembly,_chromosome:_3	AUGUSTUS	start_codon	59769095	59769097	.	-	0	ID=g17997.t1.start1;Parent=g17997.t1;
OX637534.1_Linnaemya_tessellans_genome_assembly,_chromosome:_3	AUGUSTUS	gene	59772932	59781034	.	-	.	ID=g17998;
OX637534.1_Linnaemya_tessellans_genome_assembly,_chromosome:_3	AUGUSTUS	mRNA	59772932	59781034	0.5	-	.	ID=g17998.t1;Parent=g17998;
OX637534.1_Linnaemya_tessellans_genome_assembly,_chromosome:_3	AUGUSTUS	stop_codon	59772932	59772934	.	-	0	ID=g17998.t1.stop1;Parent=g17998.t1;
OX637534.1_Linnaemya_tessellans_genome_assembly,_chromosome:_3	AUGUSTUS	CDS	59772932	59773109	1	-	1	ID=g17998.t1.CDS1;Parent=g17998.t1;
OX637534.1_Linnaemya_tessellans_genome_assembly,_chromosome:_3	AUGUSTUS	exon	59772932	59773109	.	-	.	ID=g17998.t1.exon1;Parent=g17998.t1;
OX637534.1_Linnaemya_tessellans_genome_assembly,_chromosome:_3	AUGUSTUS	intron	59773110	59773172	1	-	.	ID=g17998.t1.intron1;Parent=g17998.t1;
OX637534.1_Linnaemya_tessellans_genome_assembly,_chromosome:_3	AUGUSTUS	CDS	59773173	59773261	1	-	0	ID=g17998.t1.CDS2;Parent=g17998.t1;
OX637534.1_Linnaemya_tessellans_genome_assembly,_chromosome:_3	AUGUSTUS	exon	59773173	59773261	.	-	.	ID=g17998.t1.exon2;Parent=g17998.t1;
OX637534.1_Linnaemya_tessellans_genome_assembly,_chromosome:_3	AUGUSTUS	intron	59773262	59780530	0.91	-	.	ID=g17998.t1.intron2;Parent=g17998.t1;
OX637534.1_Linnaemya_tessellans_genome_assembly,_chromosome:_3	AUGUSTUS	CDS	59780531	59781034	0.5	-	0	ID=g17998.t1.CDS3;Parent=g17998.t1;
OX637534.1_Linnaemya_tessellans_genome_assembly,_chromosome:_3	AUGUSTUS	exon	59780531	59781034	.	-	.	ID=g17998.t1.exon3;Parent=g17998.t1;
OX637534.1_Linnaemya_tessellans_genome_assembly,_chromosome:_3	AUGUSTUS	start_codon	59781032	59781034	.	-	0	ID=g17998.t1.start1;Parent=g17998.t1;
OX637534.1_Linnaemya_tessellans_genome_assembly,_chromosome:_3	AUGUSTUS	gene	59783762	59784104	.	+	.	ID=g17999;
OX637534.1_Linnaemya_tessellans_genome_assembly,_chromosome:_3	AUGUSTUS	mRNA	59783762	59784104	0.97	+	.	ID=g17999.t1;Parent=g17999;
OX637534.1_Linnaemya_tessellans_genome_assembly,_chromosome:_3	AUGUSTUS	start_codon	59783762	59783764	.	+	0	ID=g17999.t1.start1;Parent=g17999.t1;
OX637534.1_Linnaemya_tessellans_genome_assembly,_chromosome:_3	AUGUSTUS	CDS	59783762	59783829	1	+	0	ID=g17999.t1.CDS1;Parent=g17999.t1;
OX637534.1_Linnaemya_tessellans_genome_assembly,_chromosome:_3	AUGUSTUS	exon	59783762	59783829	.	+	.	ID=g17999.t1.exon1;Parent=g17999.t1;
OX637534.1_Linnaemya_tessellans_genome_assembly,_chromosome:_3	AUGUSTUS	intron	59783830	59783884	1	+	.	ID=g17999.t1.intron1;Parent=g17999.t1;
OX637534.1_Linnaemya_tessellans_genome_assembly,_chromosome:_3	AUGUSTUS	CDS	59783885	59784104	0.97	+	1	ID=g17999.t1.CDS2;Parent=g17999.t1;
OX637534.1_Linnaemya_tessellans_genome_assembly,_chromosome:_3	AUGUSTUS	exon	59783885	59784104	.	+	.	ID=g17999.t1.exon2;Parent=g17999.t1;
OX637534.1_Linnaemya_tessellans_genome_assembly,_chromosome:_3	AUGUSTUS	stop_codon	59784102	59784104	.	+	0	ID=g17999.t1.stop1;Parent=g17999.t1;
OX637534.1_Linnaemya_tessellans_genome_assembly,_chromosome:_3	AUGUSTUS	gene	59800429	59800938	.	+	.	ID=g18000;
OX637534.1_Linnaemya_tessellans_genome_assembly,_chromosome:_3	AUGUSTUS	mRNA	59800429	59800938	1	+	.	ID=g18000.t1;Parent=g18000;
OX637534.1_Linnaemya_tessellans_genome_assembly,_chromosome:_3	AUGUSTUS	start_codon	59800429	59800431	.	+	0	ID=g18000.t1.start1;Parent=g18000.t1;
OX637534.1_Linnaemya_tessellans_genome_assembly,_chromosome:_3	AUGUSTUS	CDS	59800429	59800938	1	+	0	ID=g18000.t1.CDS1;Parent=g18000.t1;
OX637534.1_Linnaemya_tessellans_genome_assembly,_chromosome:_3	AUGUSTUS	exon	59800429	59800938	.	+	.	ID=g18000.t1.exon1;Parent=g18000.t1;
OX637534.1_Linnaemya_tessellans_genome_assembly,_chromosome:_3	AUGUSTUS	stop_codon	59800936	59800938	.	+	0	ID=g18000.t1.stop1;Parent=g18000.t1;
OX637534.1_Linnaemya_tessellans_genome_assembly,_chromosome:_3	AUGUSTUS	gene	59801411	59802115	.	+	.	ID=g18001;
OX637534.1_Linnaemya_tessellans_genome_assembly,_chromosome:_3	AUGUSTUS	mRNA	59801411	59802115	1	+	.	ID=g18001.t1;Parent=g18001;
OX637534.1_Linnaemya_tessellans_genome_assembly,_chromosome:_3	AUGUSTUS	start_codon	59801411	59801413	.	+	0	ID=g18001.t1.start1;Parent=g18001.t1;
OX637534.1_Linnaemya_tessellans_genome_assembly,_chromosome:_3	AUGUSTUS	CDS	59801411	59801427	1	+	0	ID=g18001.t1.CDS1;Parent=g18001.t1;
OX637534.1_Linnaemya_tessellans_genome_assembly,_chromosome:_3	AUGUSTUS	exon	59801411	59801427	.	+	.	ID=g18001.t1.exon1;Parent=g18001.t1;
OX637534.1_Linnaemya_tessellans_genome_assembly,_chromosome:_3	AUGUSTUS	intron	59801428	59801655	1	+	.	ID=g18001.t1.intron1;Parent=g18001.t1;
OX637534.1_Linnaemya_tessellans_genome_assembly,_chromosome:_3	AUGUSTUS	CDS	59801656	59802115	1	+	1	ID=g18001.t1.CDS2;Parent=g18001.t1;
OX637534.1_Linnaemya_tessellans_genome_assembly,_chromosome:_3	AUGUSTUS	exon	59801656	59802115	.	+	.	ID=g18001.t1.exon2;Parent=g18001.t1;
OX637534.1_Linnaemya_tessellans_genome_assembly,_chromosome:_3	AUGUSTUS	stop_codon	59802113	59802115	.	+	0	ID=g18001.t1.stop1;Parent=g18001.t1;
OX637534.1_Linnaemya_tessellans_genome_assembly,_chromosome:_3	AUGUSTUS	gene	59802151	59802882	.	+	.	ID=g18002;
OX637534.1_Linnaemya_tessellans_genome_assembly,_chromosome:_3	AUGUSTUS	mRNA	59802202	59802882	1	+	.	ID=g18002.t1;Parent=g18002;
OX637534.1_Linnaemya_tessellans_genome_assembly,_chromosome:_3	AUGUSTUS	start_codon	59802202	59802204	.	+	0	ID=g18002.t1.start1;Parent=g18002.t1;
OX637534.1_Linnaemya_tessellans_genome_assembly,_chromosome:_3	AUGUSTUS	CDS	59802202	59802882	1	+	0	ID=g18002.t1.CDS1;Parent=g18002.t1;
OX637534.1_Linnaemya_tessellans_genome_assembly,_chromosome:_3	AUGUSTUS	exon	59802202	59802882	.	+	.	ID=g18002.t1.exon1;Parent=g18002.t1;
OX637534.1_Linnaemya_tessellans_genome_assembly,_chromosome:_3	AUGUSTUS	stop_codon	59802880	59802882	.	+	0	ID=g18002.t1.stop1;Parent=g18002.t1;
OX637534.1_Linnaemya_tessellans_genome_assembly,_chromosome:_3	AUGUSTUS	mRNA	59802151	59802882	0.99	+	.	ID=g18002.t2;Parent=g18002;
OX637534.1_Linnaemya_tessellans_genome_assembly,_chromosome:_3	AUGUSTUS	start_codon	59802151	59802153	.	+	0	ID=g18002.t2.start1;Parent=g18002.t2;
OX637534.1_Linnaemya_tessellans_genome_assembly,_chromosome:_3	AUGUSTUS	CDS	59802151	59802882	0.99	+	0	ID=g18002.t2.CDS1;Parent=g18002.t2;
OX637534.1_Linnaemya_tessellans_genome_assembly,_chromosome:_3	AUGUSTUS	exon	59802151	59802882	.	+	.	ID=g18002.t2.exon1;Parent=g18002.t2;
OX637534.1_Linnaemya_tessellans_genome_assembly,_chromosome:_3	AUGUSTUS	stop_codon	59802880	59802882	.	+	0	ID=g18002.t2.stop1;Parent=g18002.t2;
OX637534.1_Linnaemya_tessellans_genome_assembly,_chromosome:_3	AUGUSTUS	gene	59802956	59803371	.	+	.	ID=g18003;
OX637534.1_Linnaemya_tessellans_genome_assembly,_chromosome:_3	AUGUSTUS	mRNA	59802956	59803371	1	+	.	ID=g18003.t1;Parent=g18003;
OX637534.1_Linnaemya_tessellans_genome_assembly,_chromosome:_3	AUGUSTUS	start_codon	59802956	59802958	.	+	0	ID=g18003.t1.start1;Parent=g18003.t1;
OX637534.1_Linnaemya_tessellans_genome_assembly,_chromosome:_3	AUGUSTUS	CDS	59802956	59803280	1	+	0	ID=g18003.t1.CDS1;Parent=g18003.t1;
OX637534.1_Linnaemya_tessellans_genome_assembly,_chromosome:_3	AUGUSTUS	exon	59802956	59803280	.	+	.	ID=g18003.t1.exon1;Parent=g18003.t1;
OX637534.1_Linnaemya_tessellans_genome_assembly,_chromosome:_3	AUGUSTUS	intron	59803281	59803330	1	+	.	ID=g18003.t1.intron1;Parent=g18003.t1;
OX637534.1_Linnaemya_tessellans_genome_assembly,_chromosome:_3	AUGUSTUS	CDS	59803331	59803371	1	+	2	ID=g18003.t1.CDS2;Parent=g18003.t1;
OX637534.1_Linnaemya_tessellans_genome_assembly,_chromosome:_3	AUGUSTUS	exon	59803331	59803371	.	+	.	ID=g18003.t1.exon2;Parent=g18003.t1;
OX637534.1_Linnaemya_tessellans_genome_assembly,_chromosome:_3	AUGUSTUS	stop_codon	59803369	59803371	.	+	0	ID=g18003.t1.stop1;Parent=g18003.t1;
OX637534.1_Linnaemya_tessellans_genome_assembly,_chromosome:_3	AUGUSTUS	gene	59875973	59877142	.	+	.	ID=g18004;
OX637534.1_Linnaemya_tessellans_genome_assembly,_chromosome:_3	AUGUSTUS	mRNA	59875973	59877142	1	+	.	ID=g18004.t1;Parent=g18004;
OX637534.1_Linnaemya_tessellans_genome_assembly,_chromosome:_3	AUGUSTUS	start_codon	59875973	59875975	.	+	0	ID=g18004.t1.start1;Parent=g18004.t1;
OX637534.1_Linnaemya_tessellans_genome_assembly,_chromosome:_3	AUGUSTUS	CDS	59875973	59877142	1	+	0	ID=g18004.t1.CDS1;Parent=g18004.t1;
OX637534.1_Linnaemya_tessellans_genome_assembly,_chromosome:_3	AUGUSTUS	exon	59875973	59877142	.	+	.	ID=g18004.t1.exon1;Parent=g18004.t1;
OX637534.1_Linnaemya_tessellans_genome_assembly,_chromosome:_3	AUGUSTUS	stop_codon	59877140	59877142	.	+	0	ID=g18004.t1.stop1;Parent=g18004.t1;
OX637534.1_Linnaemya_tessellans_genome_assembly,_chromosome:_3	AUGUSTUS	gene	59877335	59877766	.	+	.	ID=g18005;
OX637534.1_Linnaemya_tessellans_genome_assembly,_chromosome:_3	AUGUSTUS	mRNA	59877335	59877766	1	+	.	ID=g18005.t1;Parent=g18005;
OX637534.1_Linnaemya_tessellans_genome_assembly,_chromosome:_3	AUGUSTUS	start_codon	59877335	59877337	.	+	0	ID=g18005.t1.start1;Parent=g18005.t1;
OX637534.1_Linnaemya_tessellans_genome_assembly,_chromosome:_3	AUGUSTUS	CDS	59877335	59877766	1	+	0	ID=g18005.t1.CDS1;Parent=g18005.t1;
OX637534.1_Linnaemya_tessellans_genome_assembly,_chromosome:_3	AUGUSTUS	exon	59877335	59877766	.	+	.	ID=g18005.t1.exon1;Parent=g18005.t1;
OX637534.1_Linnaemya_tessellans_genome_assembly,_chromosome:_3	AUGUSTUS	stop_codon	59877764	59877766	.	+	0	ID=g18005.t1.stop1;Parent=g18005.t1;
OX637534.1_Linnaemya_tessellans_genome_assembly,_chromosome:_3	AUGUSTUS	gene	59878055	59878531	.	+	.	ID=g18006;
OX637534.1_Linnaemya_tessellans_genome_assembly,_chromosome:_3	AUGUSTUS	mRNA	59878136	59878531	0.99	+	.	ID=g18006.t1;Parent=g18006;
OX637534.1_Linnaemya_tessellans_genome_assembly,_chromosome:_3	AUGUSTUS	start_codon	59878136	59878138	.	+	0	ID=g18006.t1.start1;Parent=g18006.t1;
OX637534.1_Linnaemya_tessellans_genome_assembly,_chromosome:_3	AUGUSTUS	CDS	59878136	59878531	0.99	+	0	ID=g18006.t1.CDS1;Parent=g18006.t1;
OX637534.1_Linnaemya_tessellans_genome_assembly,_chromosome:_3	AUGUSTUS	exon	59878136	59878531	.	+	.	ID=g18006.t1.exon1;Parent=g18006.t1;
OX637534.1_Linnaemya_tessellans_genome_assembly,_chromosome:_3	AUGUSTUS	stop_codon	59878529	59878531	.	+	0	ID=g18006.t1.stop1;Parent=g18006.t1;
OX637534.1_Linnaemya_tessellans_genome_assembly,_chromosome:_3	AUGUSTUS	mRNA	59878055	59878531	0.73	+	.	ID=g18006.t2;Parent=g18006;
OX637534.1_Linnaemya_tessellans_genome_assembly,_chromosome:_3	AUGUSTUS	start_codon	59878055	59878057	.	+	0	ID=g18006.t2.start1;Parent=g18006.t2;
OX637534.1_Linnaemya_tessellans_genome_assembly,_chromosome:_3	AUGUSTUS	CDS	59878055	59878531	0.73	+	0	ID=g18006.t2.CDS1;Parent=g18006.t2;
OX637534.1_Linnaemya_tessellans_genome_assembly,_chromosome:_3	AUGUSTUS	exon	59878055	59878531	.	+	.	ID=g18006.t2.exon1;Parent=g18006.t2;
OX637534.1_Linnaemya_tessellans_genome_assembly,_chromosome:_3	AUGUSTUS	stop_codon	59878529	59878531	.	+	0	ID=g18006.t2.stop1;Parent=g18006.t2;
OX637534.1_Linnaemya_tessellans_genome_assembly,_chromosome:_3	AUGUSTUS	gene	59878571	59882692	.	+	.	ID=g18007;
OX637534.1_Linnaemya_tessellans_genome_assembly,_chromosome:_3	AUGUSTUS	mRNA	59878571	59882692	0.7	+	.	ID=g18007.t1;Parent=g18007;
OX637534.1_Linnaemya_tessellans_genome_assembly,_chromosome:_3	AUGUSTUS	start_codon	59878571	59878573	.	+	0	ID=g18007.t1.start1;Parent=g18007.t1;
OX637534.1_Linnaemya_tessellans_genome_assembly,_chromosome:_3	AUGUSTUS	CDS	59878571	59879734	0.7	+	0	ID=g18007.t1.CDS1;Parent=g18007.t1;
OX637534.1_Linnaemya_tessellans_genome_assembly,_chromosome:_3	AUGUSTUS	exon	59878571	59879734	.	+	.	ID=g18007.t1.exon1;Parent=g18007.t1;
OX637534.1_Linnaemya_tessellans_genome_assembly,_chromosome:_3	AUGUSTUS	intron	59879735	59882266	0.7	+	.	ID=g18007.t1.intron1;Parent=g18007.t1;
OX637534.1_Linnaemya_tessellans_genome_assembly,_chromosome:_3	AUGUSTUS	CDS	59882267	59882692	0.7	+	0	ID=g18007.t1.CDS2;Parent=g18007.t1;
OX637534.1_Linnaemya_tessellans_genome_assembly,_chromosome:_3	AUGUSTUS	exon	59882267	59882692	.	+	.	ID=g18007.t1.exon2;Parent=g18007.t1;
OX637534.1_Linnaemya_tessellans_genome_assembly,_chromosome:_3	AUGUSTUS	stop_codon	59882690	59882692	.	+	0	ID=g18007.t1.stop1;Parent=g18007.t1;
OX637534.1_Linnaemya_tessellans_genome_assembly,_chromosome:_3	AUGUSTUS	gene	59882828	59883139	.	+	.	ID=g18008;
OX637534.1_Linnaemya_tessellans_genome_assembly,_chromosome:_3	AUGUSTUS	mRNA	59882828	59883139	0.97	+	.	ID=g18008.t1;Parent=g18008;
OX637534.1_Linnaemya_tessellans_genome_assembly,_chromosome:_3	AUGUSTUS	start_codon	59882828	59882830	.	+	0	ID=g18008.t1.start1;Parent=g18008.t1;
OX637534.1_Linnaemya_tessellans_genome_assembly,_chromosome:_3	AUGUSTUS	CDS	59882828	59883139	0.97	+	0	ID=g18008.t1.CDS1;Parent=g18008.t1;
OX637534.1_Linnaemya_tessellans_genome_assembly,_chromosome:_3	AUGUSTUS	exon	59882828	59883139	.	+	.	ID=g18008.t1.exon1;Parent=g18008.t1;
OX637534.1_Linnaemya_tessellans_genome_assembly,_chromosome:_3	AUGUSTUS	stop_codon	59883137	59883139	.	+	0	ID=g18008.t1.stop1;Parent=g18008.t1;
OX637534.1_Linnaemya_tessellans_genome_assembly,_chromosome:_3	AUGUSTUS	gene	59935512	59935892	.	+	.	ID=g18009;
OX637534.1_Linnaemya_tessellans_genome_assembly,_chromosome:_3	AUGUSTUS	mRNA	59935512	59935892	1	+	.	ID=g18009.t1;Parent=g18009;
OX637534.1_Linnaemya_tessellans_genome_assembly,_chromosome:_3	AUGUSTUS	start_codon	59935512	59935514	.	+	0	ID=g18009.t1.start1;Parent=g18009.t1;
OX637534.1_Linnaemya_tessellans_genome_assembly,_chromosome:_3	AUGUSTUS	CDS	59935512	59935892	1	+	0	ID=g18009.t1.CDS1;Parent=g18009.t1;
OX637534.1_Linnaemya_tessellans_genome_assembly,_chromosome:_3	AUGUSTUS	exon	59935512	59935892	.	+	.	ID=g18009.t1.exon1;Parent=g18009.t1;
OX637534.1_Linnaemya_tessellans_genome_assembly,_chromosome:_3	AUGUSTUS	stop_codon	59935890	59935892	.	+	0	ID=g18009.t1.stop1;Parent=g18009.t1;
OX637534.1_Linnaemya_tessellans_genome_assembly,_chromosome:_3	AUGUSTUS	gene	59936275	59937379	.	+	.	ID=g18010;
OX637534.1_Linnaemya_tessellans_genome_assembly,_chromosome:_3	AUGUSTUS	mRNA	59936275	59937379	0.53	+	.	ID=g18010.t1;Parent=g18010;
OX637534.1_Linnaemya_tessellans_genome_assembly,_chromosome:_3	AUGUSTUS	start_codon	59936275	59936277	.	+	0	ID=g18010.t1.start1;Parent=g18010.t1;
OX637534.1_Linnaemya_tessellans_genome_assembly,_chromosome:_3	AUGUSTUS	CDS	59936275	59936304	1	+	0	ID=g18010.t1.CDS1;Parent=g18010.t1;
OX637534.1_Linnaemya_tessellans_genome_assembly,_chromosome:_3	AUGUSTUS	exon	59936275	59936304	.	+	.	ID=g18010.t1.exon1;Parent=g18010.t1;
OX637534.1_Linnaemya_tessellans_genome_assembly,_chromosome:_3	AUGUSTUS	intron	59936305	59937205	0.64	+	.	ID=g18010.t1.intron1;Parent=g18010.t1;
OX637534.1_Linnaemya_tessellans_genome_assembly,_chromosome:_3	AUGUSTUS	CDS	59937206	59937379	0.53	+	0	ID=g18010.t1.CDS2;Parent=g18010.t1;
OX637534.1_Linnaemya_tessellans_genome_assembly,_chromosome:_3	AUGUSTUS	exon	59937206	59937379	.	+	.	ID=g18010.t1.exon2;Parent=g18010.t1;
OX637534.1_Linnaemya_tessellans_genome_assembly,_chromosome:_3	AUGUSTUS	stop_codon	59937377	59937379	.	+	0	ID=g18010.t1.stop1;Parent=g18010.t1;
OX637534.1_Linnaemya_tessellans_genome_assembly,_chromosome:_3	AUGUSTUS	gene	59938114	59938593	.	+	.	ID=g18011;
OX637534.1_Linnaemya_tessellans_genome_assembly,_chromosome:_3	AUGUSTUS	mRNA	59938114	59938593	0.64	+	.	ID=g18011.t1;Parent=g18011;
OX637534.1_Linnaemya_tessellans_genome_assembly,_chromosome:_3	AUGUSTUS	start_codon	59938114	59938116	.	+	0	ID=g18011.t1.start1;Parent=g18011.t1;
OX637534.1_Linnaemya_tessellans_genome_assembly,_chromosome:_3	AUGUSTUS	CDS	59938114	59938593	0.64	+	0	ID=g18011.t1.CDS1;Parent=g18011.t1;
OX637534.1_Linnaemya_tessellans_genome_assembly,_chromosome:_3	AUGUSTUS	exon	59938114	59938593	.	+	.	ID=g18011.t1.exon1;Parent=g18011.t1;
OX637534.1_Linnaemya_tessellans_genome_assembly,_chromosome:_3	AUGUSTUS	stop_codon	59938591	59938593	.	+	0	ID=g18011.t1.stop1;Parent=g18011.t1;
OX637534.1_Linnaemya_tessellans_genome_assembly,_chromosome:_3	AUGUSTUS	gene	59944088	59945539	.	+	.	ID=g18012;
OX637534.1_Linnaemya_tessellans_genome_assembly,_chromosome:_3	AUGUSTUS	mRNA	59944088	59945539	0.73	+	.	ID=g18012.t1;Parent=g18012;
OX637534.1_Linnaemya_tessellans_genome_assembly,_chromosome:_3	AUGUSTUS	start_codon	59944088	59944090	.	+	0	ID=g18012.t1.start1;Parent=g18012.t1;
OX637534.1_Linnaemya_tessellans_genome_assembly,_chromosome:_3	AUGUSTUS	CDS	59944088	59944145	1	+	0	ID=g18012.t1.CDS1;Parent=g18012.t1;
OX637534.1_Linnaemya_tessellans_genome_assembly,_chromosome:_3	AUGUSTUS	exon	59944088	59944145	.	+	.	ID=g18012.t1.exon1;Parent=g18012.t1;
OX637534.1_Linnaemya_tessellans_genome_assembly,_chromosome:_3	AUGUSTUS	intron	59944146	59944506	0.73	+	.	ID=g18012.t1.intron1;Parent=g18012.t1;
OX637534.1_Linnaemya_tessellans_genome_assembly,_chromosome:_3	AUGUSTUS	CDS	59944507	59944517	0.73	+	2	ID=g18012.t1.CDS2;Parent=g18012.t1;
OX637534.1_Linnaemya_tessellans_genome_assembly,_chromosome:_3	AUGUSTUS	exon	59944507	59944517	.	+	.	ID=g18012.t1.exon2;Parent=g18012.t1;
OX637534.1_Linnaemya_tessellans_genome_assembly,_chromosome:_3	AUGUSTUS	intron	59944518	59944824	0.73	+	.	ID=g18012.t1.intron2;Parent=g18012.t1;
OX637534.1_Linnaemya_tessellans_genome_assembly,_chromosome:_3	AUGUSTUS	CDS	59944825	59945084	0.73	+	0	ID=g18012.t1.CDS3;Parent=g18012.t1;
OX637534.1_Linnaemya_tessellans_genome_assembly,_chromosome:_3	AUGUSTUS	exon	59944825	59945084	.	+	.	ID=g18012.t1.exon3;Parent=g18012.t1;
OX637534.1_Linnaemya_tessellans_genome_assembly,_chromosome:_3	AUGUSTUS	intron	59945085	59945391	1	+	.	ID=g18012.t1.intron3;Parent=g18012.t1;
OX637534.1_Linnaemya_tessellans_genome_assembly,_chromosome:_3	AUGUSTUS	CDS	59945392	59945539	1	+	1	ID=g18012.t1.CDS4;Parent=g18012.t1;
OX637534.1_Linnaemya_tessellans_genome_assembly,_chromosome:_3	AUGUSTUS	exon	59945392	59945539	.	+	.	ID=g18012.t1.exon4;Parent=g18012.t1;
OX637534.1_Linnaemya_tessellans_genome_assembly,_chromosome:_3	AUGUSTUS	stop_codon	59945537	59945539	.	+	0	ID=g18012.t1.stop1;Parent=g18012.t1;
OX637534.1_Linnaemya_tessellans_genome_assembly,_chromosome:_3	AUGUSTUS	mRNA	59944088	59945539	0.74	+	.	ID=g18012.t2;Parent=g18012;
OX637534.1_Linnaemya_tessellans_genome_assembly,_chromosome:_3	AUGUSTUS	start_codon	59944088	59944090	.	+	0	ID=g18012.t2.start1;Parent=g18012.t2;
OX637534.1_Linnaemya_tessellans_genome_assembly,_chromosome:_3	AUGUSTUS	CDS	59944088	59944145	1	+	0	ID=g18012.t2.CDS1;Parent=g18012.t2;
OX637534.1_Linnaemya_tessellans_genome_assembly,_chromosome:_3	AUGUSTUS	exon	59944088	59944145	.	+	.	ID=g18012.t2.exon1;Parent=g18012.t2;
OX637534.1_Linnaemya_tessellans_genome_assembly,_chromosome:_3	AUGUSTUS	intron	59944146	59944996	0.74	+	.	ID=g18012.t2.intron1;Parent=g18012.t2;
OX637534.1_Linnaemya_tessellans_genome_assembly,_chromosome:_3	AUGUSTUS	CDS	59944997	59945084	0.74	+	2	ID=g18012.t2.CDS2;Parent=g18012.t2;
OX637534.1_Linnaemya_tessellans_genome_assembly,_chromosome:_3	AUGUSTUS	exon	59944997	59945084	.	+	.	ID=g18012.t2.exon2;Parent=g18012.t2;
OX637534.1_Linnaemya_tessellans_genome_assembly,_chromosome:_3	AUGUSTUS	intron	59945085	59945391	0.99	+	.	ID=g18012.t2.intron2;Parent=g18012.t2;
OX637534.1_Linnaemya_tessellans_genome_assembly,_chromosome:_3	AUGUSTUS	CDS	59945392	59945539	0.99	+	1	ID=g18012.t2.CDS3;Parent=g18012.t2;
OX637534.1_Linnaemya_tessellans_genome_assembly,_chromosome:_3	AUGUSTUS	exon	59945392	59945539	.	+	.	ID=g18012.t2.exon3;Parent=g18012.t2;
OX637534.1_Linnaemya_tessellans_genome_assembly,_chromosome:_3	AUGUSTUS	stop_codon	59945537	59945539	.	+	0	ID=g18012.t2.stop1;Parent=g18012.t2;
OX637534.1_Linnaemya_tessellans_genome_assembly,_chromosome:_3	AUGUSTUS	gene	59946483	59946917	.	-	.	ID=g18013;
OX637534.1_Linnaemya_tessellans_genome_assembly,_chromosome:_3	AUGUSTUS	mRNA	59946506	59946917	1	-	.	ID=g18013.t1;Parent=g18013;
OX637534.1_Linnaemya_tessellans_genome_assembly,_chromosome:_3	AUGUSTUS	stop_codon	59946506	59946508	.	-	0	ID=g18013.t1.stop1;Parent=g18013.t1;
OX637534.1_Linnaemya_tessellans_genome_assembly,_chromosome:_3	AUGUSTUS	CDS	59946506	59946528	1	-	2	ID=g18013.t1.CDS1;Parent=g18013.t1;
OX637534.1_Linnaemya_tessellans_genome_assembly,_chromosome:_3	AUGUSTUS	exon	59946506	59946528	.	-	.	ID=g18013.t1.exon1;Parent=g18013.t1;
OX637534.1_Linnaemya_tessellans_genome_assembly,_chromosome:_3	AUGUSTUS	intron	59946529	59946583	1	-	.	ID=g18013.t1.intron1;Parent=g18013.t1;
OX637534.1_Linnaemya_tessellans_genome_assembly,_chromosome:_3	AUGUSTUS	CDS	59946584	59946917	1	-	0	ID=g18013.t1.CDS2;Parent=g18013.t1;
OX637534.1_Linnaemya_tessellans_genome_assembly,_chromosome:_3	AUGUSTUS	exon	59946584	59946917	.	-	.	ID=g18013.t1.exon2;Parent=g18013.t1;
OX637534.1_Linnaemya_tessellans_genome_assembly,_chromosome:_3	AUGUSTUS	start_codon	59946915	59946917	.	-	0	ID=g18013.t1.start1;Parent=g18013.t1;
OX637534.1_Linnaemya_tessellans_genome_assembly,_chromosome:_3	AUGUSTUS	mRNA	59946483	59946917	1	-	.	ID=g18013.t2;Parent=g18013;
OX637534.1_Linnaemya_tessellans_genome_assembly,_chromosome:_3	AUGUSTUS	stop_codon	59946483	59946485	.	-	0	ID=g18013.t2.stop1;Parent=g18013.t2;
OX637534.1_Linnaemya_tessellans_genome_assembly,_chromosome:_3	AUGUSTUS	CDS	59946483	59946917	1	-	0	ID=g18013.t2.CDS1;Parent=g18013.t2;
OX637534.1_Linnaemya_tessellans_genome_assembly,_chromosome:_3	AUGUSTUS	exon	59946483	59946917	.	-	.	ID=g18013.t2.exon1;Parent=g18013.t2;
OX637534.1_Linnaemya_tessellans_genome_assembly,_chromosome:_3	AUGUSTUS	start_codon	59946915	59946917	.	-	0	ID=g18013.t2.start1;Parent=g18013.t2;
OX637534.1_Linnaemya_tessellans_genome_assembly,_chromosome:_3	AUGUSTUS	gene	59946974	59947401	.	-	.	ID=g18014;
OX637534.1_Linnaemya_tessellans_genome_assembly,_chromosome:_3	AUGUSTUS	mRNA	59946974	59947401	1	-	.	ID=g18014.t1;Parent=g18014;
OX637534.1_Linnaemya_tessellans_genome_assembly,_chromosome:_3	AUGUSTUS	stop_codon	59946974	59946976	.	-	0	ID=g18014.t1.stop1;Parent=g18014.t1;
OX637534.1_Linnaemya_tessellans_genome_assembly,_chromosome:_3	AUGUSTUS	CDS	59946974	59947043	1	-	1	ID=g18014.t1.CDS1;Parent=g18014.t1;
OX637534.1_Linnaemya_tessellans_genome_assembly,_chromosome:_3	AUGUSTUS	exon	59946974	59947043	.	-	.	ID=g18014.t1.exon1;Parent=g18014.t1;
OX637534.1_Linnaemya_tessellans_genome_assembly,_chromosome:_3	AUGUSTUS	intron	59947044	59947102	1	-	.	ID=g18014.t1.intron1;Parent=g18014.t1;
OX637534.1_Linnaemya_tessellans_genome_assembly,_chromosome:_3	AUGUSTUS	CDS	59947103	59947150	1	-	1	ID=g18014.t1.CDS2;Parent=g18014.t1;
OX637534.1_Linnaemya_tessellans_genome_assembly,_chromosome:_3	AUGUSTUS	exon	59947103	59947150	.	-	.	ID=g18014.t1.exon2;Parent=g18014.t1;
OX637534.1_Linnaemya_tessellans_genome_assembly,_chromosome:_3	AUGUSTUS	intron	59947151	59947288	1	-	.	ID=g18014.t1.intron2;Parent=g18014.t1;
OX637534.1_Linnaemya_tessellans_genome_assembly,_chromosome:_3	AUGUSTUS	CDS	59947289	59947401	1	-	0	ID=g18014.t1.CDS3;Parent=g18014.t1;
OX637534.1_Linnaemya_tessellans_genome_assembly,_chromosome:_3	AUGUSTUS	exon	59947289	59947401	.	-	.	ID=g18014.t1.exon3;Parent=g18014.t1;
OX637534.1_Linnaemya_tessellans_genome_assembly,_chromosome:_3	AUGUSTUS	start_codon	59947399	59947401	.	-	0	ID=g18014.t1.start1;Parent=g18014.t1;
OX637534.1_Linnaemya_tessellans_genome_assembly,_chromosome:_3	AUGUSTUS	gene	59949720	59955290	.	+	.	ID=g18015;
OX637534.1_Linnaemya_tessellans_genome_assembly,_chromosome:_3	AUGUSTUS	mRNA	59949720	59950060	0.84	+	.	ID=g18015.t1;Parent=g18015;
OX637534.1_Linnaemya_tessellans_genome_assembly,_chromosome:_3	AUGUSTUS	start_codon	59949720	59949722	.	+	0	ID=g18015.t1.start1;Parent=g18015.t1;
OX637534.1_Linnaemya_tessellans_genome_assembly,_chromosome:_3	AUGUSTUS	CDS	59949720	59949868	0.84	+	0	ID=g18015.t1.CDS1;Parent=g18015.t1;
OX637534.1_Linnaemya_tessellans_genome_assembly,_chromosome:_3	AUGUSTUS	exon	59949720	59949868	.	+	.	ID=g18015.t1.exon1;Parent=g18015.t1;
OX637534.1_Linnaemya_tessellans_genome_assembly,_chromosome:_3	AUGUSTUS	intron	59949869	59949942	0.84	+	.	ID=g18015.t1.intron1;Parent=g18015.t1;
OX637534.1_Linnaemya_tessellans_genome_assembly,_chromosome:_3	AUGUSTUS	CDS	59949943	59950060	0.93	+	1	ID=g18015.t1.CDS2;Parent=g18015.t1;
OX637534.1_Linnaemya_tessellans_genome_assembly,_chromosome:_3	AUGUSTUS	exon	59949943	59950060	.	+	.	ID=g18015.t1.exon2;Parent=g18015.t1;
OX637534.1_Linnaemya_tessellans_genome_assembly,_chromosome:_3	AUGUSTUS	stop_codon	59950058	59950060	.	+	0	ID=g18015.t1.stop1;Parent=g18015.t1;
OX637534.1_Linnaemya_tessellans_genome_assembly,_chromosome:_3	AUGUSTUS	mRNA	59949720	59950351	0.69	+	.	ID=g18015.t2;Parent=g18015;
OX637534.1_Linnaemya_tessellans_genome_assembly,_chromosome:_3	AUGUSTUS	start_codon	59949720	59949722	.	+	0	ID=g18015.t2.start1;Parent=g18015.t2;
OX637534.1_Linnaemya_tessellans_genome_assembly,_chromosome:_3	AUGUSTUS	CDS	59949720	59950187	0.92	+	0	ID=g18015.t2.CDS1;Parent=g18015.t2;
OX637534.1_Linnaemya_tessellans_genome_assembly,_chromosome:_3	AUGUSTUS	exon	59949720	59950187	.	+	.	ID=g18015.t2.exon1;Parent=g18015.t2;
OX637534.1_Linnaemya_tessellans_genome_assembly,_chromosome:_3	AUGUSTUS	intron	59950188	59950273	0.69	+	.	ID=g18015.t2.intron1;Parent=g18015.t2;
OX637534.1_Linnaemya_tessellans_genome_assembly,_chromosome:_3	AUGUSTUS	CDS	59950274	59950351	0.69	+	0	ID=g18015.t2.CDS2;Parent=g18015.t2;
OX637534.1_Linnaemya_tessellans_genome_assembly,_chromosome:_3	AUGUSTUS	exon	59950274	59950351	.	+	.	ID=g18015.t2.exon2;Parent=g18015.t2;
OX637534.1_Linnaemya_tessellans_genome_assembly,_chromosome:_3	AUGUSTUS	stop_codon	59950349	59950351	.	+	0	ID=g18015.t2.stop1;Parent=g18015.t2;
OX637534.1_Linnaemya_tessellans_genome_assembly,_chromosome:_3	AUGUSTUS	mRNA	59949720	59955290	0.06	+	.	ID=g18015.t3;Parent=g18015;
OX637534.1_Linnaemya_tessellans_genome_assembly,_chromosome:_3	AUGUSTUS	start_codon	59949720	59949722	.	+	0	ID=g18015.t3.start1;Parent=g18015.t3;
OX637534.1_Linnaemya_tessellans_genome_assembly,_chromosome:_3	AUGUSTUS	CDS	59949720	59950379	0.63	+	0	ID=g18015.t3.CDS1;Parent=g18015.t3;
OX637534.1_Linnaemya_tessellans_genome_assembly,_chromosome:_3	AUGUSTUS	exon	59949720	59950379	.	+	.	ID=g18015.t3.exon1;Parent=g18015.t3;
OX637534.1_Linnaemya_tessellans_genome_assembly,_chromosome:_3	AUGUSTUS	intron	59950380	59950925	0.63	+	.	ID=g18015.t3.intron1;Parent=g18015.t3;
OX637534.1_Linnaemya_tessellans_genome_assembly,_chromosome:_3	AUGUSTUS	CDS	59950926	59951268	0.71	+	0	ID=g18015.t3.CDS2;Parent=g18015.t3;
OX637534.1_Linnaemya_tessellans_genome_assembly,_chromosome:_3	AUGUSTUS	exon	59950926	59951268	.	+	.	ID=g18015.t3.exon2;Parent=g18015.t3;
OX637534.1_Linnaemya_tessellans_genome_assembly,_chromosome:_3	AUGUSTUS	intron	59951269	59953626	0.27	+	.	ID=g18015.t3.intron2;Parent=g18015.t3;
OX637534.1_Linnaemya_tessellans_genome_assembly,_chromosome:_3	AUGUSTUS	CDS	59953627	59954203	0.18	+	2	ID=g18015.t3.CDS3;Parent=g18015.t3;
OX637534.1_Linnaemya_tessellans_genome_assembly,_chromosome:_3	AUGUSTUS	exon	59953627	59954203	.	+	.	ID=g18015.t3.exon3;Parent=g18015.t3;
OX637534.1_Linnaemya_tessellans_genome_assembly,_chromosome:_3	AUGUSTUS	intron	59954204	59954863	0.49	+	.	ID=g18015.t3.intron3;Parent=g18015.t3;
OX637534.1_Linnaemya_tessellans_genome_assembly,_chromosome:_3	AUGUSTUS	CDS	59954864	59955290	0.5	+	1	ID=g18015.t3.CDS4;Parent=g18015.t3;
OX637534.1_Linnaemya_tessellans_genome_assembly,_chromosome:_3	AUGUSTUS	exon	59954864	59955290	.	+	.	ID=g18015.t3.exon4;Parent=g18015.t3;
OX637534.1_Linnaemya_tessellans_genome_assembly,_chromosome:_3	AUGUSTUS	stop_codon	59955288	59955290	.	+	0	ID=g18015.t3.stop1;Parent=g18015.t3;
OX637534.1_Linnaemya_tessellans_genome_assembly,_chromosome:_3	GeneMark.hmm3	gene	60024562	60025095	.	-	.	ID=g18016;
OX637534.1_Linnaemya_tessellans_genome_assembly,_chromosome:_3	GeneMark.hmm3	mRNA	60024562	60025095	.	-	.	ID=g18016.t1;Parent=g18016;
OX637534.1_Linnaemya_tessellans_genome_assembly,_chromosome:_3	GeneMark.hmm3	stop_codon	60024562	60024564	.	-	0	ID=g18016.t1.stop1;Parent=g18016.t1;
OX637534.1_Linnaemya_tessellans_genome_assembly,_chromosome:_3	GeneMark.hmm3	CDS	60024562	60024850	.	-	1	ID=g18016.t1.CDS1;Parent=g18016.t1;
OX637534.1_Linnaemya_tessellans_genome_assembly,_chromosome:_3	GeneMark.hmm3	exon	60024562	60024850	0	-	.	ID=g18016.t1.exon1;Parent=g18016.t1;
OX637534.1_Linnaemya_tessellans_genome_assembly,_chromosome:_3	GeneMark.hmm3	intron	60024851	60024961	.	-	0	ID=g18016.t1.intron1;Parent=g18016.t1;
OX637534.1_Linnaemya_tessellans_genome_assembly,_chromosome:_3	GeneMark.hmm3	CDS	60024962	60025095	.	-	0	ID=g18016.t1.CDS2;Parent=g18016.t1;
OX637534.1_Linnaemya_tessellans_genome_assembly,_chromosome:_3	GeneMark.hmm3	exon	60024962	60025095	0	-	.	ID=g18016.t1.exon2;Parent=g18016.t1;
OX637534.1_Linnaemya_tessellans_genome_assembly,_chromosome:_3	GeneMark.hmm3	start_codon	60025093	60025095	.	-	0	ID=g18016.t1.start1;Parent=g18016.t1;
OX637534.1_Linnaemya_tessellans_genome_assembly,_chromosome:_3	AUGUSTUS	gene	60026064	60026657	.	-	.	ID=g18017;
OX637534.1_Linnaemya_tessellans_genome_assembly,_chromosome:_3	AUGUSTUS	mRNA	60026064	60026657	0.46	-	.	ID=g18017.t1;Parent=g18017;
OX637534.1_Linnaemya_tessellans_genome_assembly,_chromosome:_3	AUGUSTUS	stop_codon	60026064	60026066	.	-	0	ID=g18017.t1.stop1;Parent=g18017.t1;
OX637534.1_Linnaemya_tessellans_genome_assembly,_chromosome:_3	AUGUSTUS	CDS	60026064	60026248	0.46	-	2	ID=g18017.t1.CDS1;Parent=g18017.t1;
OX637534.1_Linnaemya_tessellans_genome_assembly,_chromosome:_3	AUGUSTUS	exon	60026064	60026248	.	-	.	ID=g18017.t1.exon1;Parent=g18017.t1;
OX637534.1_Linnaemya_tessellans_genome_assembly,_chromosome:_3	AUGUSTUS	intron	60026249	60026467	0.59	-	.	ID=g18017.t1.intron1;Parent=g18017.t1;
OX637534.1_Linnaemya_tessellans_genome_assembly,_chromosome:_3	AUGUSTUS	CDS	60026468	60026657	0.75	-	0	ID=g18017.t1.CDS2;Parent=g18017.t1;
OX637534.1_Linnaemya_tessellans_genome_assembly,_chromosome:_3	AUGUSTUS	exon	60026468	60026657	.	-	.	ID=g18017.t1.exon2;Parent=g18017.t1;
OX637534.1_Linnaemya_tessellans_genome_assembly,_chromosome:_3	AUGUSTUS	start_codon	60026655	60026657	.	-	0	ID=g18017.t1.start1;Parent=g18017.t1;
OX637534.1_Linnaemya_tessellans_genome_assembly,_chromosome:_3	AUGUSTUS	gene	60058633	60059958	.	+	.	ID=g18018;
OX637534.1_Linnaemya_tessellans_genome_assembly,_chromosome:_3	AUGUSTUS	mRNA	60058672	60059958	0.31	+	.	ID=g18018.t1;Parent=g18018;
OX637534.1_Linnaemya_tessellans_genome_assembly,_chromosome:_3	AUGUSTUS	start_codon	60058672	60058674	.	+	0	ID=g18018.t1.start1;Parent=g18018.t1;
OX637534.1_Linnaemya_tessellans_genome_assembly,_chromosome:_3	AUGUSTUS	CDS	60058672	60058886	0.47	+	0	ID=g18018.t1.CDS1;Parent=g18018.t1;
OX637534.1_Linnaemya_tessellans_genome_assembly,_chromosome:_3	AUGUSTUS	exon	60058672	60058886	.	+	.	ID=g18018.t1.exon1;Parent=g18018.t1;
OX637534.1_Linnaemya_tessellans_genome_assembly,_chromosome:_3	AUGUSTUS	intron	60058887	60059071	0.47	+	.	ID=g18018.t1.intron1;Parent=g18018.t1;
OX637534.1_Linnaemya_tessellans_genome_assembly,_chromosome:_3	AUGUSTUS	CDS	60059072	60059541	0.96	+	1	ID=g18018.t1.CDS2;Parent=g18018.t1;
OX637534.1_Linnaemya_tessellans_genome_assembly,_chromosome:_3	AUGUSTUS	exon	60059072	60059541	.	+	.	ID=g18018.t1.exon2;Parent=g18018.t1;
OX637534.1_Linnaemya_tessellans_genome_assembly,_chromosome:_3	AUGUSTUS	intron	60059542	60059624	0.81	+	.	ID=g18018.t1.intron2;Parent=g18018.t1;
OX637534.1_Linnaemya_tessellans_genome_assembly,_chromosome:_3	AUGUSTUS	CDS	60059625	60059789	0.77	+	2	ID=g18018.t1.CDS3;Parent=g18018.t1;
OX637534.1_Linnaemya_tessellans_genome_assembly,_chromosome:_3	AUGUSTUS	exon	60059625	60059789	.	+	.	ID=g18018.t1.exon3;Parent=g18018.t1;
OX637534.1_Linnaemya_tessellans_genome_assembly,_chromosome:_3	AUGUSTUS	intron	60059790	60059848	0.83	+	.	ID=g18018.t1.intron3;Parent=g18018.t1;
OX637534.1_Linnaemya_tessellans_genome_assembly,_chromosome:_3	AUGUSTUS	CDS	60059849	60059958	0.83	+	2	ID=g18018.t1.CDS4;Parent=g18018.t1;
OX637534.1_Linnaemya_tessellans_genome_assembly,_chromosome:_3	AUGUSTUS	exon	60059849	60059958	.	+	.	ID=g18018.t1.exon4;Parent=g18018.t1;
OX637534.1_Linnaemya_tessellans_genome_assembly,_chromosome:_3	AUGUSTUS	stop_codon	60059956	60059958	.	+	0	ID=g18018.t1.stop1;Parent=g18018.t1;
OX637534.1_Linnaemya_tessellans_genome_assembly,_chromosome:_3	AUGUSTUS	mRNA	60058633	60059958	0.19	+	.	ID=g18018.t2;Parent=g18018;
OX637534.1_Linnaemya_tessellans_genome_assembly,_chromosome:_3	AUGUSTUS	start_codon	60058633	60058635	.	+	0	ID=g18018.t2.start1;Parent=g18018.t2;
OX637534.1_Linnaemya_tessellans_genome_assembly,_chromosome:_3	AUGUSTUS	CDS	60058633	60059020	0.56	+	0	ID=g18018.t2.CDS1;Parent=g18018.t2;
OX637534.1_Linnaemya_tessellans_genome_assembly,_chromosome:_3	AUGUSTUS	exon	60058633	60059020	.	+	.	ID=g18018.t2.exon1;Parent=g18018.t2;
OX637534.1_Linnaemya_tessellans_genome_assembly,_chromosome:_3	AUGUSTUS	intron	60059021	60059154	0.52	+	.	ID=g18018.t2.intron1;Parent=g18018.t2;
OX637534.1_Linnaemya_tessellans_genome_assembly,_chromosome:_3	AUGUSTUS	CDS	60059155	60059541	0.52	+	2	ID=g18018.t2.CDS2;Parent=g18018.t2;
OX637534.1_Linnaemya_tessellans_genome_assembly,_chromosome:_3	AUGUSTUS	exon	60059155	60059541	.	+	.	ID=g18018.t2.exon2;Parent=g18018.t2;
OX637534.1_Linnaemya_tessellans_genome_assembly,_chromosome:_3	AUGUSTUS	intron	60059542	60059624	0.77	+	.	ID=g18018.t2.intron2;Parent=g18018.t2;
OX637534.1_Linnaemya_tessellans_genome_assembly,_chromosome:_3	AUGUSTUS	CDS	60059625	60059789	0.76	+	2	ID=g18018.t2.CDS3;Parent=g18018.t2;
OX637534.1_Linnaemya_tessellans_genome_assembly,_chromosome:_3	AUGUSTUS	exon	60059625	60059789	.	+	.	ID=g18018.t2.exon3;Parent=g18018.t2;
OX637534.1_Linnaemya_tessellans_genome_assembly,_chromosome:_3	AUGUSTUS	intron	60059790	60059848	0.73	+	.	ID=g18018.t2.intron3;Parent=g18018.t2;
OX637534.1_Linnaemya_tessellans_genome_assembly,_chromosome:_3	AUGUSTUS	CDS	60059849	60059958	0.73	+	2	ID=g18018.t2.CDS4;Parent=g18018.t2;
OX637534.1_Linnaemya_tessellans_genome_assembly,_chromosome:_3	AUGUSTUS	exon	60059849	60059958	.	+	.	ID=g18018.t2.exon4;Parent=g18018.t2;
OX637534.1_Linnaemya_tessellans_genome_assembly,_chromosome:_3	AUGUSTUS	stop_codon	60059956	60059958	.	+	0	ID=g18018.t2.stop1;Parent=g18018.t2;
OX637534.1_Linnaemya_tessellans_genome_assembly,_chromosome:_3	AUGUSTUS	gene	60080075	60080668	.	+	.	ID=g18019;
OX637534.1_Linnaemya_tessellans_genome_assembly,_chromosome:_3	AUGUSTUS	mRNA	60080075	60080668	0.94	+	.	ID=g18019.t1;Parent=g18019;
OX637534.1_Linnaemya_tessellans_genome_assembly,_chromosome:_3	AUGUSTUS	start_codon	60080075	60080077	.	+	0	ID=g18019.t1.start1;Parent=g18019.t1;
OX637534.1_Linnaemya_tessellans_genome_assembly,_chromosome:_3	AUGUSTUS	CDS	60080075	60080668	0.94	+	0	ID=g18019.t1.CDS1;Parent=g18019.t1;
OX637534.1_Linnaemya_tessellans_genome_assembly,_chromosome:_3	AUGUSTUS	exon	60080075	60080668	.	+	.	ID=g18019.t1.exon1;Parent=g18019.t1;
OX637534.1_Linnaemya_tessellans_genome_assembly,_chromosome:_3	AUGUSTUS	stop_codon	60080666	60080668	.	+	0	ID=g18019.t1.stop1;Parent=g18019.t1;
OX637534.1_Linnaemya_tessellans_genome_assembly,_chromosome:_3	AUGUSTUS	gene	60080817	60082925	.	+	.	ID=g18020;
OX637534.1_Linnaemya_tessellans_genome_assembly,_chromosome:_3	AUGUSTUS	mRNA	60080817	60082925	0.94	+	.	ID=g18020.t1;Parent=g18020;
OX637534.1_Linnaemya_tessellans_genome_assembly,_chromosome:_3	AUGUSTUS	start_codon	60080817	60080819	.	+	0	ID=g18020.t1.start1;Parent=g18020.t1;
OX637534.1_Linnaemya_tessellans_genome_assembly,_chromosome:_3	AUGUSTUS	CDS	60080817	60082925	0.94	+	0	ID=g18020.t1.CDS1;Parent=g18020.t1;
OX637534.1_Linnaemya_tessellans_genome_assembly,_chromosome:_3	AUGUSTUS	exon	60080817	60082925	.	+	.	ID=g18020.t1.exon1;Parent=g18020.t1;
OX637534.1_Linnaemya_tessellans_genome_assembly,_chromosome:_3	AUGUSTUS	stop_codon	60082923	60082925	.	+	0	ID=g18020.t1.stop1;Parent=g18020.t1;
OX637534.1_Linnaemya_tessellans_genome_assembly,_chromosome:_3	AUGUSTUS	gene	60082990	60085713	.	+	.	ID=g18021;
OX637534.1_Linnaemya_tessellans_genome_assembly,_chromosome:_3	AUGUSTUS	mRNA	60082990	60085713	0.84	+	.	ID=g18021.t1;Parent=g18021;
OX637534.1_Linnaemya_tessellans_genome_assembly,_chromosome:_3	AUGUSTUS	start_codon	60082990	60082992	.	+	0	ID=g18021.t1.start1;Parent=g18021.t1;
OX637534.1_Linnaemya_tessellans_genome_assembly,_chromosome:_3	AUGUSTUS	CDS	60082990	60083796	0.94	+	0	ID=g18021.t1.CDS1;Parent=g18021.t1;
OX637534.1_Linnaemya_tessellans_genome_assembly,_chromosome:_3	AUGUSTUS	exon	60082990	60083796	.	+	.	ID=g18021.t1.exon1;Parent=g18021.t1;
OX637534.1_Linnaemya_tessellans_genome_assembly,_chromosome:_3	AUGUSTUS	intron	60083797	60083851	1	+	.	ID=g18021.t1.intron1;Parent=g18021.t1;
OX637534.1_Linnaemya_tessellans_genome_assembly,_chromosome:_3	AUGUSTUS	CDS	60083852	60084834	0.9	+	0	ID=g18021.t1.CDS2;Parent=g18021.t1;
OX637534.1_Linnaemya_tessellans_genome_assembly,_chromosome:_3	AUGUSTUS	exon	60083852	60084834	.	+	.	ID=g18021.t1.exon2;Parent=g18021.t1;
OX637534.1_Linnaemya_tessellans_genome_assembly,_chromosome:_3	AUGUSTUS	intron	60084835	60085109	0.9	+	.	ID=g18021.t1.intron2;Parent=g18021.t1;
OX637534.1_Linnaemya_tessellans_genome_assembly,_chromosome:_3	AUGUSTUS	CDS	60085110	60085713	1	+	1	ID=g18021.t1.CDS3;Parent=g18021.t1;
OX637534.1_Linnaemya_tessellans_genome_assembly,_chromosome:_3	AUGUSTUS	exon	60085110	60085713	.	+	.	ID=g18021.t1.exon3;Parent=g18021.t1;
OX637534.1_Linnaemya_tessellans_genome_assembly,_chromosome:_3	AUGUSTUS	stop_codon	60085711	60085713	.	+	0	ID=g18021.t1.stop1;Parent=g18021.t1;
OX637534.1_Linnaemya_tessellans_genome_assembly,_chromosome:_3	AUGUSTUS	gene	60086173	60086469	.	+	.	ID=g18022;
OX637534.1_Linnaemya_tessellans_genome_assembly,_chromosome:_3	AUGUSTUS	mRNA	60086173	60086469	1	+	.	ID=g18022.t1;Parent=g18022;
OX637534.1_Linnaemya_tessellans_genome_assembly,_chromosome:_3	AUGUSTUS	start_codon	60086173	60086175	.	+	0	ID=g18022.t1.start1;Parent=g18022.t1;
OX637534.1_Linnaemya_tessellans_genome_assembly,_chromosome:_3	AUGUSTUS	CDS	60086173	60086469	1	+	0	ID=g18022.t1.CDS1;Parent=g18022.t1;
OX637534.1_Linnaemya_tessellans_genome_assembly,_chromosome:_3	AUGUSTUS	exon	60086173	60086469	.	+	.	ID=g18022.t1.exon1;Parent=g18022.t1;
OX637534.1_Linnaemya_tessellans_genome_assembly,_chromosome:_3	AUGUSTUS	stop_codon	60086467	60086469	.	+	0	ID=g18022.t1.stop1;Parent=g18022.t1;
OX637534.1_Linnaemya_tessellans_genome_assembly,_chromosome:_3	AUGUSTUS	gene	60087732	60088028	.	+	.	ID=g18023;
OX637534.1_Linnaemya_tessellans_genome_assembly,_chromosome:_3	AUGUSTUS	mRNA	60087732	60088028	1	+	.	ID=g18023.t1;Parent=g18023;
OX637534.1_Linnaemya_tessellans_genome_assembly,_chromosome:_3	AUGUSTUS	start_codon	60087732	60087734	.	+	0	ID=g18023.t1.start1;Parent=g18023.t1;
OX637534.1_Linnaemya_tessellans_genome_assembly,_chromosome:_3	AUGUSTUS	CDS	60087732	60088028	1	+	0	ID=g18023.t1.CDS1;Parent=g18023.t1;
OX637534.1_Linnaemya_tessellans_genome_assembly,_chromosome:_3	AUGUSTUS	exon	60087732	60088028	.	+	.	ID=g18023.t1.exon1;Parent=g18023.t1;
OX637534.1_Linnaemya_tessellans_genome_assembly,_chromosome:_3	AUGUSTUS	stop_codon	60088026	60088028	.	+	0	ID=g18023.t1.stop1;Parent=g18023.t1;
OX637534.1_Linnaemya_tessellans_genome_assembly,_chromosome:_3	AUGUSTUS	gene	60090613	60093336	.	+	.	ID=g18024;
OX637534.1_Linnaemya_tessellans_genome_assembly,_chromosome:_3	AUGUSTUS	mRNA	60090613	60093336	0.85	+	.	ID=g18024.t1;Parent=g18024;
OX637534.1_Linnaemya_tessellans_genome_assembly,_chromosome:_3	AUGUSTUS	start_codon	60090613	60090615	.	+	0	ID=g18024.t1.start1;Parent=g18024.t1;
OX637534.1_Linnaemya_tessellans_genome_assembly,_chromosome:_3	AUGUSTUS	CDS	60090613	60091419	0.96	+	0	ID=g18024.t1.CDS1;Parent=g18024.t1;
OX637534.1_Linnaemya_tessellans_genome_assembly,_chromosome:_3	AUGUSTUS	exon	60090613	60091419	.	+	.	ID=g18024.t1.exon1;Parent=g18024.t1;
OX637534.1_Linnaemya_tessellans_genome_assembly,_chromosome:_3	AUGUSTUS	intron	60091420	60091474	0.98	+	.	ID=g18024.t1.intron1;Parent=g18024.t1;
OX637534.1_Linnaemya_tessellans_genome_assembly,_chromosome:_3	AUGUSTUS	CDS	60091475	60092457	0.9	+	0	ID=g18024.t1.CDS2;Parent=g18024.t1;
OX637534.1_Linnaemya_tessellans_genome_assembly,_chromosome:_3	AUGUSTUS	exon	60091475	60092457	.	+	.	ID=g18024.t1.exon2;Parent=g18024.t1;
OX637534.1_Linnaemya_tessellans_genome_assembly,_chromosome:_3	AUGUSTUS	intron	60092458	60092732	0.91	+	.	ID=g18024.t1.intron2;Parent=g18024.t1;
OX637534.1_Linnaemya_tessellans_genome_assembly,_chromosome:_3	AUGUSTUS	CDS	60092733	60093336	1	+	1	ID=g18024.t1.CDS3;Parent=g18024.t1;
OX637534.1_Linnaemya_tessellans_genome_assembly,_chromosome:_3	AUGUSTUS	exon	60092733	60093336	.	+	.	ID=g18024.t1.exon3;Parent=g18024.t1;
OX637534.1_Linnaemya_tessellans_genome_assembly,_chromosome:_3	AUGUSTUS	stop_codon	60093334	60093336	.	+	0	ID=g18024.t1.stop1;Parent=g18024.t1;
OX637534.1_Linnaemya_tessellans_genome_assembly,_chromosome:_3	AUGUSTUS	gene	60100176	60101066	.	-	.	ID=g18025;
OX637534.1_Linnaemya_tessellans_genome_assembly,_chromosome:_3	AUGUSTUS	mRNA	60100176	60101066	1	-	.	ID=g18025.t1;Parent=g18025;
OX637534.1_Linnaemya_tessellans_genome_assembly,_chromosome:_3	AUGUSTUS	stop_codon	60100176	60100178	.	-	0	ID=g18025.t1.stop1;Parent=g18025.t1;
OX637534.1_Linnaemya_tessellans_genome_assembly,_chromosome:_3	AUGUSTUS	CDS	60100176	60101066	1	-	0	ID=g18025.t1.CDS1;Parent=g18025.t1;
OX637534.1_Linnaemya_tessellans_genome_assembly,_chromosome:_3	AUGUSTUS	exon	60100176	60101066	.	-	.	ID=g18025.t1.exon1;Parent=g18025.t1;
OX637534.1_Linnaemya_tessellans_genome_assembly,_chromosome:_3	AUGUSTUS	start_codon	60101064	60101066	.	-	0	ID=g18025.t1.start1;Parent=g18025.t1;
OX637534.1_Linnaemya_tessellans_genome_assembly,_chromosome:_3	AUGUSTUS	gene	60141476	60142798	.	-	.	ID=g18026;
OX637534.1_Linnaemya_tessellans_genome_assembly,_chromosome:_3	AUGUSTUS	mRNA	60141476	60142798	1	-	.	ID=g18026.t1;Parent=g18026;
OX637534.1_Linnaemya_tessellans_genome_assembly,_chromosome:_3	AUGUSTUS	stop_codon	60141476	60141478	.	-	0	ID=g18026.t1.stop1;Parent=g18026.t1;
OX637534.1_Linnaemya_tessellans_genome_assembly,_chromosome:_3	AUGUSTUS	CDS	60141476	60142798	1	-	0	ID=g18026.t1.CDS1;Parent=g18026.t1;
OX637534.1_Linnaemya_tessellans_genome_assembly,_chromosome:_3	AUGUSTUS	exon	60141476	60142798	.	-	.	ID=g18026.t1.exon1;Parent=g18026.t1;
OX637534.1_Linnaemya_tessellans_genome_assembly,_chromosome:_3	AUGUSTUS	start_codon	60142796	60142798	.	-	0	ID=g18026.t1.start1;Parent=g18026.t1;
OX637534.1_Linnaemya_tessellans_genome_assembly,_chromosome:_3	AUGUSTUS	gene	60144816	60145067	.	-	.	ID=g18027;
OX637534.1_Linnaemya_tessellans_genome_assembly,_chromosome:_3	AUGUSTUS	mRNA	60144816	60145067	1	-	.	ID=g18027.t1;Parent=g18027;
OX637534.1_Linnaemya_tessellans_genome_assembly,_chromosome:_3	AUGUSTUS	stop_codon	60144816	60144818	.	-	0	ID=g18027.t1.stop1;Parent=g18027.t1;
OX637534.1_Linnaemya_tessellans_genome_assembly,_chromosome:_3	AUGUSTUS	CDS	60144816	60145067	1	-	0	ID=g18027.t1.CDS1;Parent=g18027.t1;
OX637534.1_Linnaemya_tessellans_genome_assembly,_chromosome:_3	AUGUSTUS	exon	60144816	60145067	.	-	.	ID=g18027.t1.exon1;Parent=g18027.t1;
OX637534.1_Linnaemya_tessellans_genome_assembly,_chromosome:_3	AUGUSTUS	start_codon	60145065	60145067	.	-	0	ID=g18027.t1.start1;Parent=g18027.t1;
OX637534.1_Linnaemya_tessellans_genome_assembly,_chromosome:_3	AUGUSTUS	gene	60144816	60147890	.	-	.	ID=g18028;
OX637534.1_Linnaemya_tessellans_genome_assembly,_chromosome:_3	AUGUSTUS	mRNA	60144816	60147890	0.12	-	.	ID=g18028.t1;Parent=g18028;
OX637534.1_Linnaemya_tessellans_genome_assembly,_chromosome:_3	AUGUSTUS	stop_codon	60144816	60144818	.	-	0	ID=g18028.t1.stop1;Parent=g18028.t1;
OX637534.1_Linnaemya_tessellans_genome_assembly,_chromosome:_3	AUGUSTUS	CDS	60144816	60144988	0.51	-	2	ID=g18028.t1.CDS1;Parent=g18028.t1;
OX637534.1_Linnaemya_tessellans_genome_assembly,_chromosome:_3	AUGUSTUS	exon	60144816	60144988	.	-	.	ID=g18028.t1.exon1;Parent=g18028.t1;
OX637534.1_Linnaemya_tessellans_genome_assembly,_chromosome:_3	AUGUSTUS	intron	60144989	60145692	0.51	-	.	ID=g18028.t1.intron1;Parent=g18028.t1;
OX637534.1_Linnaemya_tessellans_genome_assembly,_chromosome:_3	AUGUSTUS	CDS	60145693	60146436	0.55	-	2	ID=g18028.t1.CDS2;Parent=g18028.t1;
OX637534.1_Linnaemya_tessellans_genome_assembly,_chromosome:_3	AUGUSTUS	exon	60145693	60146436	.	-	.	ID=g18028.t1.exon2;Parent=g18028.t1;
OX637534.1_Linnaemya_tessellans_genome_assembly,_chromosome:_3	AUGUSTUS	intron	60146437	60146557	0.55	-	.	ID=g18028.t1.intron2;Parent=g18028.t1;
OX637534.1_Linnaemya_tessellans_genome_assembly,_chromosome:_3	AUGUSTUS	CDS	60146558	60147614	0.33	-	0	ID=g18028.t1.CDS3;Parent=g18028.t1;
OX637534.1_Linnaemya_tessellans_genome_assembly,_chromosome:_3	AUGUSTUS	exon	60146558	60147614	.	-	.	ID=g18028.t1.exon3;Parent=g18028.t1;
OX637534.1_Linnaemya_tessellans_genome_assembly,_chromosome:_3	AUGUSTUS	intron	60147615	60147830	0.38	-	.	ID=g18028.t1.intron3;Parent=g18028.t1;
OX637534.1_Linnaemya_tessellans_genome_assembly,_chromosome:_3	AUGUSTUS	CDS	60147831	60147890	0.99	-	0	ID=g18028.t1.CDS4;Parent=g18028.t1;
OX637534.1_Linnaemya_tessellans_genome_assembly,_chromosome:_3	AUGUSTUS	exon	60147831	60147890	.	-	.	ID=g18028.t1.exon4;Parent=g18028.t1;
OX637534.1_Linnaemya_tessellans_genome_assembly,_chromosome:_3	AUGUSTUS	start_codon	60147888	60147890	.	-	0	ID=g18028.t1.start1;Parent=g18028.t1;
OX637534.1_Linnaemya_tessellans_genome_assembly,_chromosome:_3	AUGUSTUS	mRNA	60146313	60147707	0.46	-	.	ID=g18028.t2;Parent=g18028;
OX637534.1_Linnaemya_tessellans_genome_assembly,_chromosome:_3	AUGUSTUS	stop_codon	60146313	60146315	.	-	0	ID=g18028.t2.stop1;Parent=g18028.t2;
OX637534.1_Linnaemya_tessellans_genome_assembly,_chromosome:_3	AUGUSTUS	CDS	60146313	60147707	0.46	-	0	ID=g18028.t2.CDS1;Parent=g18028.t2;
OX637534.1_Linnaemya_tessellans_genome_assembly,_chromosome:_3	AUGUSTUS	exon	60146313	60147707	.	-	.	ID=g18028.t2.exon1;Parent=g18028.t2;
OX637534.1_Linnaemya_tessellans_genome_assembly,_chromosome:_3	AUGUSTUS	start_codon	60147705	60147707	.	-	0	ID=g18028.t2.start1;Parent=g18028.t2;
OX637534.1_Linnaemya_tessellans_genome_assembly,_chromosome:_3	AUGUSTUS	gene	60199763	60200955	.	-	.	ID=g18029;
OX637534.1_Linnaemya_tessellans_genome_assembly,_chromosome:_3	AUGUSTUS	mRNA	60199763	60200955	0.96	-	.	ID=g18029.t1;Parent=g18029;
OX637534.1_Linnaemya_tessellans_genome_assembly,_chromosome:_3	AUGUSTUS	stop_codon	60199763	60199765	.	-	0	ID=g18029.t1.stop1;Parent=g18029.t1;
OX637534.1_Linnaemya_tessellans_genome_assembly,_chromosome:_3	AUGUSTUS	CDS	60199763	60199885	0.98	-	0	ID=g18029.t1.CDS1;Parent=g18029.t1;
OX637534.1_Linnaemya_tessellans_genome_assembly,_chromosome:_3	AUGUSTUS	exon	60199763	60199885	.	-	.	ID=g18029.t1.exon1;Parent=g18029.t1;
OX637534.1_Linnaemya_tessellans_genome_assembly,_chromosome:_3	AUGUSTUS	intron	60199886	60199995	0.96	-	.	ID=g18029.t1.intron1;Parent=g18029.t1;
OX637534.1_Linnaemya_tessellans_genome_assembly,_chromosome:_3	AUGUSTUS	CDS	60199996	60200955	0.98	-	0	ID=g18029.t1.CDS2;Parent=g18029.t1;
OX637534.1_Linnaemya_tessellans_genome_assembly,_chromosome:_3	AUGUSTUS	exon	60199996	60200955	.	-	.	ID=g18029.t1.exon2;Parent=g18029.t1;
OX637534.1_Linnaemya_tessellans_genome_assembly,_chromosome:_3	AUGUSTUS	start_codon	60200953	60200955	.	-	0	ID=g18029.t1.start1;Parent=g18029.t1;
OX637534.1_Linnaemya_tessellans_genome_assembly,_chromosome:_3	AUGUSTUS	gene	60226927	60228477	.	-	.	ID=g18030;
OX637534.1_Linnaemya_tessellans_genome_assembly,_chromosome:_3	AUGUSTUS	mRNA	60226927	60228477	0.91	-	.	ID=g18030.t1;Parent=g18030;
OX637534.1_Linnaemya_tessellans_genome_assembly,_chromosome:_3	AUGUSTUS	stop_codon	60226927	60226929	.	-	0	ID=g18030.t1.stop1;Parent=g18030.t1;
OX637534.1_Linnaemya_tessellans_genome_assembly,_chromosome:_3	AUGUSTUS	CDS	60226927	60228477	0.91	-	0	ID=g18030.t1.CDS1;Parent=g18030.t1;
OX637534.1_Linnaemya_tessellans_genome_assembly,_chromosome:_3	AUGUSTUS	exon	60226927	60228477	.	-	.	ID=g18030.t1.exon1;Parent=g18030.t1;
OX637534.1_Linnaemya_tessellans_genome_assembly,_chromosome:_3	AUGUSTUS	start_codon	60228475	60228477	.	-	0	ID=g18030.t1.start1;Parent=g18030.t1;
OX637534.1_Linnaemya_tessellans_genome_assembly,_chromosome:_3	AUGUSTUS	gene	60322029	60324580	.	+	.	ID=g18031;
OX637534.1_Linnaemya_tessellans_genome_assembly,_chromosome:_3	AUGUSTUS	mRNA	60322029	60324580	0.26	+	.	ID=g18031.t1;Parent=g18031;
OX637534.1_Linnaemya_tessellans_genome_assembly,_chromosome:_3	AUGUSTUS	start_codon	60322029	60322031	.	+	0	ID=g18031.t1.start1;Parent=g18031.t1;
OX637534.1_Linnaemya_tessellans_genome_assembly,_chromosome:_3	AUGUSTUS	CDS	60322029	60322259	0.54	+	0	ID=g18031.t1.CDS1;Parent=g18031.t1;
OX637534.1_Linnaemya_tessellans_genome_assembly,_chromosome:_3	AUGUSTUS	exon	60322029	60322259	.	+	.	ID=g18031.t1.exon1;Parent=g18031.t1;
OX637534.1_Linnaemya_tessellans_genome_assembly,_chromosome:_3	AUGUSTUS	intron	60322260	60322462	0.29	+	.	ID=g18031.t1.intron1;Parent=g18031.t1;
OX637534.1_Linnaemya_tessellans_genome_assembly,_chromosome:_3	AUGUSTUS	CDS	60322463	60322727	0.28	+	0	ID=g18031.t1.CDS2;Parent=g18031.t1;
OX637534.1_Linnaemya_tessellans_genome_assembly,_chromosome:_3	AUGUSTUS	exon	60322463	60322727	.	+	.	ID=g18031.t1.exon2;Parent=g18031.t1;
OX637534.1_Linnaemya_tessellans_genome_assembly,_chromosome:_3	AUGUSTUS	intron	60322728	60323562	0.67	+	.	ID=g18031.t1.intron2;Parent=g18031.t1;
OX637534.1_Linnaemya_tessellans_genome_assembly,_chromosome:_3	AUGUSTUS	CDS	60323563	60323750	0.74	+	2	ID=g18031.t1.CDS3;Parent=g18031.t1;
OX637534.1_Linnaemya_tessellans_genome_assembly,_chromosome:_3	AUGUSTUS	exon	60323563	60323750	.	+	.	ID=g18031.t1.exon3;Parent=g18031.t1;
OX637534.1_Linnaemya_tessellans_genome_assembly,_chromosome:_3	AUGUSTUS	intron	60323751	60323803	0.94	+	.	ID=g18031.t1.intron3;Parent=g18031.t1;
OX637534.1_Linnaemya_tessellans_genome_assembly,_chromosome:_3	AUGUSTUS	CDS	60323804	60324580	1	+	0	ID=g18031.t1.CDS4;Parent=g18031.t1;
OX637534.1_Linnaemya_tessellans_genome_assembly,_chromosome:_3	AUGUSTUS	exon	60323804	60324580	.	+	.	ID=g18031.t1.exon4;Parent=g18031.t1;
OX637534.1_Linnaemya_tessellans_genome_assembly,_chromosome:_3	AUGUSTUS	stop_codon	60324578	60324580	.	+	0	ID=g18031.t1.stop1;Parent=g18031.t1;
OX637534.1_Linnaemya_tessellans_genome_assembly,_chromosome:_3	AUGUSTUS	gene	60324655	60325927	.	+	.	ID=g18032;
OX637534.1_Linnaemya_tessellans_genome_assembly,_chromosome:_3	AUGUSTUS	mRNA	60325136	60325927	1	+	.	ID=g18032.t1;Parent=g18032;
OX637534.1_Linnaemya_tessellans_genome_assembly,_chromosome:_3	AUGUSTUS	start_codon	60325136	60325138	.	+	0	ID=g18032.t1.start1;Parent=g18032.t1;
OX637534.1_Linnaemya_tessellans_genome_assembly,_chromosome:_3	AUGUSTUS	CDS	60325136	60325927	1	+	0	ID=g18032.t1.CDS1;Parent=g18032.t1;
OX637534.1_Linnaemya_tessellans_genome_assembly,_chromosome:_3	AUGUSTUS	exon	60325136	60325927	.	+	.	ID=g18032.t1.exon1;Parent=g18032.t1;
OX637534.1_Linnaemya_tessellans_genome_assembly,_chromosome:_3	AUGUSTUS	stop_codon	60325925	60325927	.	+	0	ID=g18032.t1.stop1;Parent=g18032.t1;
OX637534.1_Linnaemya_tessellans_genome_assembly,_chromosome:_3	AUGUSTUS	mRNA	60324655	60325927	0.52	+	.	ID=g18032.t2;Parent=g18032;
OX637534.1_Linnaemya_tessellans_genome_assembly,_chromosome:_3	AUGUSTUS	start_codon	60324655	60324657	.	+	0	ID=g18032.t2.start1;Parent=g18032.t2;
OX637534.1_Linnaemya_tessellans_genome_assembly,_chromosome:_3	AUGUSTUS	CDS	60324655	60324831	0.77	+	0	ID=g18032.t2.CDS1;Parent=g18032.t2;
OX637534.1_Linnaemya_tessellans_genome_assembly,_chromosome:_3	AUGUSTUS	exon	60324655	60324831	.	+	.	ID=g18032.t2.exon1;Parent=g18032.t2;
OX637534.1_Linnaemya_tessellans_genome_assembly,_chromosome:_3	AUGUSTUS	intron	60324832	60325669	0.52	+	.	ID=g18032.t2.intron1;Parent=g18032.t2;
OX637534.1_Linnaemya_tessellans_genome_assembly,_chromosome:_3	AUGUSTUS	CDS	60325670	60325927	0.55	+	0	ID=g18032.t2.CDS2;Parent=g18032.t2;
OX637534.1_Linnaemya_tessellans_genome_assembly,_chromosome:_3	AUGUSTUS	exon	60325670	60325927	.	+	.	ID=g18032.t2.exon2;Parent=g18032.t2;
OX637534.1_Linnaemya_tessellans_genome_assembly,_chromosome:_3	AUGUSTUS	stop_codon	60325925	60325927	.	+	0	ID=g18032.t2.stop1;Parent=g18032.t2;
OX637534.1_Linnaemya_tessellans_genome_assembly,_chromosome:_3	AUGUSTUS	gene	60331772	60333275	.	+	.	ID=g18033;
OX637534.1_Linnaemya_tessellans_genome_assembly,_chromosome:_3	AUGUSTUS	mRNA	60331772	60333275	0.98	+	.	ID=g18033.t1;Parent=g18033;
OX637534.1_Linnaemya_tessellans_genome_assembly,_chromosome:_3	AUGUSTUS	start_codon	60331772	60331774	.	+	0	ID=g18033.t1.start1;Parent=g18033.t1;
OX637534.1_Linnaemya_tessellans_genome_assembly,_chromosome:_3	AUGUSTUS	CDS	60331772	60332045	0.99	+	0	ID=g18033.t1.CDS1;Parent=g18033.t1;
OX637534.1_Linnaemya_tessellans_genome_assembly,_chromosome:_3	AUGUSTUS	exon	60331772	60332045	.	+	.	ID=g18033.t1.exon1;Parent=g18033.t1;
OX637534.1_Linnaemya_tessellans_genome_assembly,_chromosome:_3	AUGUSTUS	intron	60332046	60332952	0.98	+	.	ID=g18033.t1.intron1;Parent=g18033.t1;
OX637534.1_Linnaemya_tessellans_genome_assembly,_chromosome:_3	AUGUSTUS	CDS	60332953	60333275	1	+	2	ID=g18033.t1.CDS2;Parent=g18033.t1;
OX637534.1_Linnaemya_tessellans_genome_assembly,_chromosome:_3	AUGUSTUS	exon	60332953	60333275	.	+	.	ID=g18033.t1.exon2;Parent=g18033.t1;
OX637534.1_Linnaemya_tessellans_genome_assembly,_chromosome:_3	AUGUSTUS	stop_codon	60333273	60333275	.	+	0	ID=g18033.t1.stop1;Parent=g18033.t1;
OX637534.1_Linnaemya_tessellans_genome_assembly,_chromosome:_3	AUGUSTUS	gene	60385017	60386201	.	+	.	ID=g18034;
OX637534.1_Linnaemya_tessellans_genome_assembly,_chromosome:_3	AUGUSTUS	mRNA	60385017	60386201	0.92	+	.	ID=g18034.t1;Parent=g18034;
OX637534.1_Linnaemya_tessellans_genome_assembly,_chromosome:_3	AUGUSTUS	start_codon	60385017	60385019	.	+	0	ID=g18034.t1.start1;Parent=g18034.t1;
OX637534.1_Linnaemya_tessellans_genome_assembly,_chromosome:_3	AUGUSTUS	CDS	60385017	60385074	1	+	0	ID=g18034.t1.CDS1;Parent=g18034.t1;
OX637534.1_Linnaemya_tessellans_genome_assembly,_chromosome:_3	AUGUSTUS	exon	60385017	60385074	.	+	.	ID=g18034.t1.exon1;Parent=g18034.t1;
OX637534.1_Linnaemya_tessellans_genome_assembly,_chromosome:_3	AUGUSTUS	intron	60385075	60385132	1	+	.	ID=g18034.t1.intron1;Parent=g18034.t1;
OX637534.1_Linnaemya_tessellans_genome_assembly,_chromosome:_3	AUGUSTUS	CDS	60385133	60385231	1	+	2	ID=g18034.t1.CDS2;Parent=g18034.t1;
OX637534.1_Linnaemya_tessellans_genome_assembly,_chromosome:_3	AUGUSTUS	exon	60385133	60385231	.	+	.	ID=g18034.t1.exon2;Parent=g18034.t1;
OX637534.1_Linnaemya_tessellans_genome_assembly,_chromosome:_3	AUGUSTUS	intron	60385232	60385283	1	+	.	ID=g18034.t1.intron2;Parent=g18034.t1;
OX637534.1_Linnaemya_tessellans_genome_assembly,_chromosome:_3	AUGUSTUS	CDS	60385284	60385346	1	+	2	ID=g18034.t1.CDS3;Parent=g18034.t1;
OX637534.1_Linnaemya_tessellans_genome_assembly,_chromosome:_3	AUGUSTUS	exon	60385284	60385346	.	+	.	ID=g18034.t1.exon3;Parent=g18034.t1;
OX637534.1_Linnaemya_tessellans_genome_assembly,_chromosome:_3	AUGUSTUS	intron	60385347	60385433	1	+	.	ID=g18034.t1.intron3;Parent=g18034.t1;
OX637534.1_Linnaemya_tessellans_genome_assembly,_chromosome:_3	AUGUSTUS	CDS	60385434	60385719	1	+	2	ID=g18034.t1.CDS4;Parent=g18034.t1;
OX637534.1_Linnaemya_tessellans_genome_assembly,_chromosome:_3	AUGUSTUS	exon	60385434	60385719	.	+	.	ID=g18034.t1.exon4;Parent=g18034.t1;
OX637534.1_Linnaemya_tessellans_genome_assembly,_chromosome:_3	AUGUSTUS	intron	60385720	60385775	1	+	.	ID=g18034.t1.intron4;Parent=g18034.t1;
OX637534.1_Linnaemya_tessellans_genome_assembly,_chromosome:_3	AUGUSTUS	CDS	60385776	60385820	0.92	+	1	ID=g18034.t1.CDS5;Parent=g18034.t1;
OX637534.1_Linnaemya_tessellans_genome_assembly,_chromosome:_3	AUGUSTUS	exon	60385776	60385820	.	+	.	ID=g18034.t1.exon5;Parent=g18034.t1;
OX637534.1_Linnaemya_tessellans_genome_assembly,_chromosome:_3	AUGUSTUS	intron	60385821	60385957	0.92	+	.	ID=g18034.t1.intron5;Parent=g18034.t1;
OX637534.1_Linnaemya_tessellans_genome_assembly,_chromosome:_3	AUGUSTUS	CDS	60385958	60386201	0.92	+	1	ID=g18034.t1.CDS6;Parent=g18034.t1;
OX637534.1_Linnaemya_tessellans_genome_assembly,_chromosome:_3	AUGUSTUS	exon	60385958	60386201	.	+	.	ID=g18034.t1.exon6;Parent=g18034.t1;
OX637534.1_Linnaemya_tessellans_genome_assembly,_chromosome:_3	AUGUSTUS	stop_codon	60386199	60386201	.	+	0	ID=g18034.t1.stop1;Parent=g18034.t1;
OX637534.1_Linnaemya_tessellans_genome_assembly,_chromosome:_3	GeneMark.hmm3	mRNA	60385017	60385821	.	+	.	ID=g18034.t2;Parent=g18034;
OX637534.1_Linnaemya_tessellans_genome_assembly,_chromosome:_3	GeneMark.hmm3	start_codon	60385017	60385019	.	+	0	ID=g18034.t2.start1;Parent=g18034.t2;
OX637534.1_Linnaemya_tessellans_genome_assembly,_chromosome:_3	GeneMark.hmm3	CDS	60385017	60385074	.	+	0	ID=g18034.t2.CDS1;Parent=g18034.t2;
OX637534.1_Linnaemya_tessellans_genome_assembly,_chromosome:_3	GeneMark.hmm3	exon	60385017	60385074	0	+	.	ID=g18034.t2.exon1;Parent=g18034.t2;
OX637534.1_Linnaemya_tessellans_genome_assembly,_chromosome:_3	GeneMark.hmm3	intron	60385075	60385132	.	+	2	ID=g18034.t2.intron1;Parent=g18034.t2;
OX637534.1_Linnaemya_tessellans_genome_assembly,_chromosome:_3	GeneMark.hmm3	CDS	60385133	60385231	.	+	2	ID=g18034.t2.CDS2;Parent=g18034.t2;
OX637534.1_Linnaemya_tessellans_genome_assembly,_chromosome:_3	GeneMark.hmm3	exon	60385133	60385231	0	+	.	ID=g18034.t2.exon2;Parent=g18034.t2;
OX637534.1_Linnaemya_tessellans_genome_assembly,_chromosome:_3	GeneMark.hmm3	intron	60385232	60385283	.	+	2	ID=g18034.t2.intron2;Parent=g18034.t2;
OX637534.1_Linnaemya_tessellans_genome_assembly,_chromosome:_3	GeneMark.hmm3	CDS	60385284	60385346	.	+	2	ID=g18034.t2.CDS3;Parent=g18034.t2;
OX637534.1_Linnaemya_tessellans_genome_assembly,_chromosome:_3	GeneMark.hmm3	exon	60385284	60385346	0	+	.	ID=g18034.t2.exon3;Parent=g18034.t2;
OX637534.1_Linnaemya_tessellans_genome_assembly,_chromosome:_3	GeneMark.hmm3	intron	60385347	60385433	.	+	2	ID=g18034.t2.intron3;Parent=g18034.t2;
OX637534.1_Linnaemya_tessellans_genome_assembly,_chromosome:_3	GeneMark.hmm3	CDS	60385434	60385719	.	+	2	ID=g18034.t2.CDS4;Parent=g18034.t2;
OX637534.1_Linnaemya_tessellans_genome_assembly,_chromosome:_3	GeneMark.hmm3	exon	60385434	60385719	0	+	.	ID=g18034.t2.exon4;Parent=g18034.t2;
OX637534.1_Linnaemya_tessellans_genome_assembly,_chromosome:_3	GeneMark.hmm3	intron	60385720	60385775	.	+	1	ID=g18034.t2.intron4;Parent=g18034.t2;
OX637534.1_Linnaemya_tessellans_genome_assembly,_chromosome:_3	GeneMark.hmm3	CDS	60385776	60385821	.	+	1	ID=g18034.t2.CDS5;Parent=g18034.t2;
OX637534.1_Linnaemya_tessellans_genome_assembly,_chromosome:_3	GeneMark.hmm3	exon	60385776	60385821	0	+	.	ID=g18034.t2.exon5;Parent=g18034.t2;
OX637534.1_Linnaemya_tessellans_genome_assembly,_chromosome:_3	GeneMark.hmm3	stop_codon	60385819	60385821	.	+	0	ID=g18034.t2.stop1;Parent=g18034.t2;
OX637534.1_Linnaemya_tessellans_genome_assembly,_chromosome:_3	AUGUSTUS	gene	60388932	60389971	.	-	.	ID=g18035;
OX637534.1_Linnaemya_tessellans_genome_assembly,_chromosome:_3	AUGUSTUS	mRNA	60388932	60389971	1	-	.	ID=g18035.t1;Parent=g18035;
OX637534.1_Linnaemya_tessellans_genome_assembly,_chromosome:_3	AUGUSTUS	stop_codon	60388932	60388934	.	-	0	ID=g18035.t1.stop1;Parent=g18035.t1;
OX637534.1_Linnaemya_tessellans_genome_assembly,_chromosome:_3	AUGUSTUS	CDS	60388932	60389308	1	-	2	ID=g18035.t1.CDS1;Parent=g18035.t1;
OX637534.1_Linnaemya_tessellans_genome_assembly,_chromosome:_3	AUGUSTUS	exon	60388932	60389308	.	-	.	ID=g18035.t1.exon1;Parent=g18035.t1;
OX637534.1_Linnaemya_tessellans_genome_assembly,_chromosome:_3	AUGUSTUS	intron	60389309	60389463	1	-	.	ID=g18035.t1.intron1;Parent=g18035.t1;
OX637534.1_Linnaemya_tessellans_genome_assembly,_chromosome:_3	AUGUSTUS	CDS	60389464	60389679	1	-	2	ID=g18035.t1.CDS2;Parent=g18035.t1;
OX637534.1_Linnaemya_tessellans_genome_assembly,_chromosome:_3	AUGUSTUS	exon	60389464	60389679	.	-	.	ID=g18035.t1.exon2;Parent=g18035.t1;
OX637534.1_Linnaemya_tessellans_genome_assembly,_chromosome:_3	AUGUSTUS	intron	60389680	60389750	1	-	.	ID=g18035.t1.intron2;Parent=g18035.t1;
OX637534.1_Linnaemya_tessellans_genome_assembly,_chromosome:_3	AUGUSTUS	CDS	60389751	60389772	1	-	0	ID=g18035.t1.CDS3;Parent=g18035.t1;
OX637534.1_Linnaemya_tessellans_genome_assembly,_chromosome:_3	AUGUSTUS	exon	60389751	60389772	.	-	.	ID=g18035.t1.exon3;Parent=g18035.t1;
OX637534.1_Linnaemya_tessellans_genome_assembly,_chromosome:_3	AUGUSTUS	intron	60389773	60389887	1	-	.	ID=g18035.t1.intron3;Parent=g18035.t1;
OX637534.1_Linnaemya_tessellans_genome_assembly,_chromosome:_3	AUGUSTUS	CDS	60389888	60389971	1	-	0	ID=g18035.t1.CDS4;Parent=g18035.t1;
OX637534.1_Linnaemya_tessellans_genome_assembly,_chromosome:_3	AUGUSTUS	exon	60389888	60389971	.	-	.	ID=g18035.t1.exon4;Parent=g18035.t1;
OX637534.1_Linnaemya_tessellans_genome_assembly,_chromosome:_3	AUGUSTUS	start_codon	60389969	60389971	.	-	0	ID=g18035.t1.start1;Parent=g18035.t1;
OX637534.1_Linnaemya_tessellans_genome_assembly,_chromosome:_3	AUGUSTUS	gene	60390029	60390304	.	-	.	ID=g18036;
OX637534.1_Linnaemya_tessellans_genome_assembly,_chromosome:_3	AUGUSTUS	mRNA	60390029	60390304	1	-	.	ID=g18036.t1;Parent=g18036;
OX637534.1_Linnaemya_tessellans_genome_assembly,_chromosome:_3	AUGUSTUS	stop_codon	60390029	60390031	.	-	0	ID=g18036.t1.stop1;Parent=g18036.t1;
OX637534.1_Linnaemya_tessellans_genome_assembly,_chromosome:_3	AUGUSTUS	CDS	60390029	60390304	1	-	0	ID=g18036.t1.CDS1;Parent=g18036.t1;
OX637534.1_Linnaemya_tessellans_genome_assembly,_chromosome:_3	AUGUSTUS	exon	60390029	60390304	.	-	.	ID=g18036.t1.exon1;Parent=g18036.t1;
OX637534.1_Linnaemya_tessellans_genome_assembly,_chromosome:_3	AUGUSTUS	start_codon	60390302	60390304	.	-	0	ID=g18036.t1.start1;Parent=g18036.t1;
OX637534.1_Linnaemya_tessellans_genome_assembly,_chromosome:_3	AUGUSTUS	gene	60397682	60399559	.	-	.	ID=g18037;
OX637534.1_Linnaemya_tessellans_genome_assembly,_chromosome:_3	AUGUSTUS	mRNA	60397987	60399559	1	-	.	ID=g18037.t1;Parent=g18037;
OX637534.1_Linnaemya_tessellans_genome_assembly,_chromosome:_3	AUGUSTUS	stop_codon	60397987	60397989	.	-	0	ID=g18037.t1.stop1;Parent=g18037.t1;
OX637534.1_Linnaemya_tessellans_genome_assembly,_chromosome:_3	AUGUSTUS	CDS	60397987	60398021	1	-	2	ID=g18037.t1.CDS1;Parent=g18037.t1;
OX637534.1_Linnaemya_tessellans_genome_assembly,_chromosome:_3	AUGUSTUS	exon	60397987	60398021	.	-	.	ID=g18037.t1.exon1;Parent=g18037.t1;
OX637534.1_Linnaemya_tessellans_genome_assembly,_chromosome:_3	AUGUSTUS	intron	60398022	60398097	1	-	.	ID=g18037.t1.intron1;Parent=g18037.t1;
OX637534.1_Linnaemya_tessellans_genome_assembly,_chromosome:_3	AUGUSTUS	CDS	60398098	60399292	1	-	0	ID=g18037.t1.CDS2;Parent=g18037.t1;
OX637534.1_Linnaemya_tessellans_genome_assembly,_chromosome:_3	AUGUSTUS	exon	60398098	60399292	.	-	.	ID=g18037.t1.exon2;Parent=g18037.t1;
OX637534.1_Linnaemya_tessellans_genome_assembly,_chromosome:_3	AUGUSTUS	intron	60399293	60399355	1	-	.	ID=g18037.t1.intron2;Parent=g18037.t1;
OX637534.1_Linnaemya_tessellans_genome_assembly,_chromosome:_3	AUGUSTUS	CDS	60399356	60399559	1	-	0	ID=g18037.t1.CDS3;Parent=g18037.t1;
OX637534.1_Linnaemya_tessellans_genome_assembly,_chromosome:_3	AUGUSTUS	exon	60399356	60399559	.	-	.	ID=g18037.t1.exon3;Parent=g18037.t1;
OX637534.1_Linnaemya_tessellans_genome_assembly,_chromosome:_3	AUGUSTUS	start_codon	60399557	60399559	.	-	0	ID=g18037.t1.start1;Parent=g18037.t1;
OX637534.1_Linnaemya_tessellans_genome_assembly,_chromosome:_3	GeneMark.hmm3	mRNA	60397682	60399559	.	-	.	ID=g18037.t2;Parent=g18037;
OX637534.1_Linnaemya_tessellans_genome_assembly,_chromosome:_3	GeneMark.hmm3	stop_codon	60397682	60397684	.	-	0	ID=g18037.t2.stop1;Parent=g18037.t2;
OX637534.1_Linnaemya_tessellans_genome_assembly,_chromosome:_3	GeneMark.hmm3	CDS	60397682	60399292	.	-	0	ID=g18037.t2.CDS1;Parent=g18037.t2;
OX637534.1_Linnaemya_tessellans_genome_assembly,_chromosome:_3	GeneMark.hmm3	exon	60397682	60399292	0	-	.	ID=g18037.t2.exon1;Parent=g18037.t2;
OX637534.1_Linnaemya_tessellans_genome_assembly,_chromosome:_3	GeneMark.hmm3	intron	60399293	60399355	.	-	0	ID=g18037.t2.intron1;Parent=g18037.t2;
OX637534.1_Linnaemya_tessellans_genome_assembly,_chromosome:_3	GeneMark.hmm3	CDS	60399356	60399559	.	-	0	ID=g18037.t2.CDS2;Parent=g18037.t2;
OX637534.1_Linnaemya_tessellans_genome_assembly,_chromosome:_3	GeneMark.hmm3	exon	60399356	60399559	0	-	.	ID=g18037.t2.exon2;Parent=g18037.t2;
OX637534.1_Linnaemya_tessellans_genome_assembly,_chromosome:_3	GeneMark.hmm3	start_codon	60399557	60399559	.	-	0	ID=g18037.t2.start1;Parent=g18037.t2;
OX637534.1_Linnaemya_tessellans_genome_assembly,_chromosome:_3	AUGUSTUS	gene	60431025	60432152	.	-	.	ID=g18038;
OX637534.1_Linnaemya_tessellans_genome_assembly,_chromosome:_3	AUGUSTUS	mRNA	60431025	60431918	1	-	.	ID=g18038.t1;Parent=g18038;
OX637534.1_Linnaemya_tessellans_genome_assembly,_chromosome:_3	AUGUSTUS	stop_codon	60431025	60431027	.	-	0	ID=g18038.t1.stop1;Parent=g18038.t1;
OX637534.1_Linnaemya_tessellans_genome_assembly,_chromosome:_3	AUGUSTUS	CDS	60431025	60431918	1	-	0	ID=g18038.t1.CDS1;Parent=g18038.t1;
OX637534.1_Linnaemya_tessellans_genome_assembly,_chromosome:_3	AUGUSTUS	exon	60431025	60431918	.	-	.	ID=g18038.t1.exon1;Parent=g18038.t1;
OX637534.1_Linnaemya_tessellans_genome_assembly,_chromosome:_3	AUGUSTUS	start_codon	60431916	60431918	.	-	0	ID=g18038.t1.start1;Parent=g18038.t1;
OX637534.1_Linnaemya_tessellans_genome_assembly,_chromosome:_3	AUGUSTUS	mRNA	60431025	60432152	0.37	-	.	ID=g18038.t2;Parent=g18038;
OX637534.1_Linnaemya_tessellans_genome_assembly,_chromosome:_3	AUGUSTUS	stop_codon	60431025	60431027	.	-	0	ID=g18038.t2.stop1;Parent=g18038.t2;
OX637534.1_Linnaemya_tessellans_genome_assembly,_chromosome:_3	AUGUSTUS	CDS	60431025	60432152	0.37	-	0	ID=g18038.t2.CDS1;Parent=g18038.t2;
OX637534.1_Linnaemya_tessellans_genome_assembly,_chromosome:_3	AUGUSTUS	exon	60431025	60432152	.	-	.	ID=g18038.t2.exon1;Parent=g18038.t2;
OX637534.1_Linnaemya_tessellans_genome_assembly,_chromosome:_3	AUGUSTUS	start_codon	60432150	60432152	.	-	0	ID=g18038.t2.start1;Parent=g18038.t2;
OX637534.1_Linnaemya_tessellans_genome_assembly,_chromosome:_3	AUGUSTUS	gene	60432877	60434370	.	-	.	ID=g18039;
OX637534.1_Linnaemya_tessellans_genome_assembly,_chromosome:_3	AUGUSTUS	mRNA	60432877	60434370	1	-	.	ID=g18039.t1;Parent=g18039;
OX637534.1_Linnaemya_tessellans_genome_assembly,_chromosome:_3	AUGUSTUS	stop_codon	60432877	60432879	.	-	0	ID=g18039.t1.stop1;Parent=g18039.t1;
OX637534.1_Linnaemya_tessellans_genome_assembly,_chromosome:_3	AUGUSTUS	CDS	60432877	60434370	1	-	0	ID=g18039.t1.CDS1;Parent=g18039.t1;
OX637534.1_Linnaemya_tessellans_genome_assembly,_chromosome:_3	AUGUSTUS	exon	60432877	60434370	.	-	.	ID=g18039.t1.exon1;Parent=g18039.t1;
OX637534.1_Linnaemya_tessellans_genome_assembly,_chromosome:_3	AUGUSTUS	start_codon	60434368	60434370	.	-	0	ID=g18039.t1.start1;Parent=g18039.t1;
OX637534.1_Linnaemya_tessellans_genome_assembly,_chromosome:_3	AUGUSTUS	gene	60444952	60463026	.	+	.	ID=g18040;
OX637534.1_Linnaemya_tessellans_genome_assembly,_chromosome:_3	AUGUSTUS	mRNA	60444952	60463026	0.16	+	.	ID=g18040.t1;Parent=g18040;
OX637534.1_Linnaemya_tessellans_genome_assembly,_chromosome:_3	AUGUSTUS	start_codon	60444952	60444954	.	+	0	ID=g18040.t1.start1;Parent=g18040.t1;
OX637534.1_Linnaemya_tessellans_genome_assembly,_chromosome:_3	AUGUSTUS	CDS	60444952	60445161	0.85	+	0	ID=g18040.t1.CDS1;Parent=g18040.t1;
OX637534.1_Linnaemya_tessellans_genome_assembly,_chromosome:_3	AUGUSTUS	exon	60444952	60445161	.	+	.	ID=g18040.t1.exon1;Parent=g18040.t1;
OX637534.1_Linnaemya_tessellans_genome_assembly,_chromosome:_3	AUGUSTUS	intron	60445162	60457636	0.47	+	.	ID=g18040.t1.intron1;Parent=g18040.t1;
OX637534.1_Linnaemya_tessellans_genome_assembly,_chromosome:_3	AUGUSTUS	CDS	60457637	60457919	0.19	+	0	ID=g18040.t1.CDS2;Parent=g18040.t1;
OX637534.1_Linnaemya_tessellans_genome_assembly,_chromosome:_3	AUGUSTUS	exon	60457637	60457919	.	+	.	ID=g18040.t1.exon2;Parent=g18040.t1;
OX637534.1_Linnaemya_tessellans_genome_assembly,_chromosome:_3	AUGUSTUS	intron	60457920	60458016	0.32	+	.	ID=g18040.t1.intron2;Parent=g18040.t1;
OX637534.1_Linnaemya_tessellans_genome_assembly,_chromosome:_3	AUGUSTUS	CDS	60458017	60458586	0.3	+	2	ID=g18040.t1.CDS3;Parent=g18040.t1;
OX637534.1_Linnaemya_tessellans_genome_assembly,_chromosome:_3	AUGUSTUS	exon	60458017	60458586	.	+	.	ID=g18040.t1.exon3;Parent=g18040.t1;
OX637534.1_Linnaemya_tessellans_genome_assembly,_chromosome:_3	AUGUSTUS	intron	60458587	60462940	0.71	+	.	ID=g18040.t1.intron3;Parent=g18040.t1;
OX637534.1_Linnaemya_tessellans_genome_assembly,_chromosome:_3	AUGUSTUS	CDS	60462941	60463026	0.72	+	2	ID=g18040.t1.CDS4;Parent=g18040.t1;
OX637534.1_Linnaemya_tessellans_genome_assembly,_chromosome:_3	AUGUSTUS	exon	60462941	60463026	.	+	.	ID=g18040.t1.exon4;Parent=g18040.t1;
OX637534.1_Linnaemya_tessellans_genome_assembly,_chromosome:_3	AUGUSTUS	stop_codon	60463024	60463026	.	+	0	ID=g18040.t1.stop1;Parent=g18040.t1;
OX637534.1_Linnaemya_tessellans_genome_assembly,_chromosome:_3	AUGUSTUS	gene	60471968	60473165	.	+	.	ID=g18041;
OX637534.1_Linnaemya_tessellans_genome_assembly,_chromosome:_3	AUGUSTUS	mRNA	60471968	60473165	0.39	+	.	ID=g18041.t1;Parent=g18041;
OX637534.1_Linnaemya_tessellans_genome_assembly,_chromosome:_3	AUGUSTUS	start_codon	60471968	60471970	.	+	0	ID=g18041.t1.start1;Parent=g18041.t1;
OX637534.1_Linnaemya_tessellans_genome_assembly,_chromosome:_3	AUGUSTUS	CDS	60471968	60472106	0.84	+	0	ID=g18041.t1.CDS1;Parent=g18041.t1;
OX637534.1_Linnaemya_tessellans_genome_assembly,_chromosome:_3	AUGUSTUS	exon	60471968	60472106	.	+	.	ID=g18041.t1.exon1;Parent=g18041.t1;
OX637534.1_Linnaemya_tessellans_genome_assembly,_chromosome:_3	AUGUSTUS	intron	60472107	60472190	0.82	+	.	ID=g18041.t1.intron1;Parent=g18041.t1;
OX637534.1_Linnaemya_tessellans_genome_assembly,_chromosome:_3	AUGUSTUS	CDS	60472191	60472386	0.78	+	2	ID=g18041.t1.CDS2;Parent=g18041.t1;
OX637534.1_Linnaemya_tessellans_genome_assembly,_chromosome:_3	AUGUSTUS	exon	60472191	60472386	.	+	.	ID=g18041.t1.exon2;Parent=g18041.t1;
OX637534.1_Linnaemya_tessellans_genome_assembly,_chromosome:_3	AUGUSTUS	intron	60472387	60473140	0.4	+	.	ID=g18041.t1.intron2;Parent=g18041.t1;
OX637534.1_Linnaemya_tessellans_genome_assembly,_chromosome:_3	AUGUSTUS	CDS	60473141	60473165	0.42	+	1	ID=g18041.t1.CDS3;Parent=g18041.t1;
OX637534.1_Linnaemya_tessellans_genome_assembly,_chromosome:_3	AUGUSTUS	exon	60473141	60473165	.	+	.	ID=g18041.t1.exon3;Parent=g18041.t1;
OX637534.1_Linnaemya_tessellans_genome_assembly,_chromosome:_3	AUGUSTUS	stop_codon	60473163	60473165	.	+	0	ID=g18041.t1.stop1;Parent=g18041.t1;
OX637534.1_Linnaemya_tessellans_genome_assembly,_chromosome:_3	AUGUSTUS	gene	60500550	60505742	.	+	.	ID=g18042;
OX637534.1_Linnaemya_tessellans_genome_assembly,_chromosome:_3	AUGUSTUS	mRNA	60504078	60505742	0.62	+	.	ID=g18042.t1;Parent=g18042;
OX637534.1_Linnaemya_tessellans_genome_assembly,_chromosome:_3	AUGUSTUS	start_codon	60504078	60504080	.	+	0	ID=g18042.t1.start1;Parent=g18042.t1;
OX637534.1_Linnaemya_tessellans_genome_assembly,_chromosome:_3	AUGUSTUS	CDS	60504078	60504663	0.63	+	0	ID=g18042.t1.CDS1;Parent=g18042.t1;
OX637534.1_Linnaemya_tessellans_genome_assembly,_chromosome:_3	AUGUSTUS	exon	60504078	60504663	.	+	.	ID=g18042.t1.exon1;Parent=g18042.t1;
OX637534.1_Linnaemya_tessellans_genome_assembly,_chromosome:_3	AUGUSTUS	intron	60504664	60505305	0.62	+	.	ID=g18042.t1.intron1;Parent=g18042.t1;
OX637534.1_Linnaemya_tessellans_genome_assembly,_chromosome:_3	AUGUSTUS	CDS	60505306	60505742	0.98	+	2	ID=g18042.t1.CDS2;Parent=g18042.t1;
OX637534.1_Linnaemya_tessellans_genome_assembly,_chromosome:_3	AUGUSTUS	exon	60505306	60505742	.	+	.	ID=g18042.t1.exon2;Parent=g18042.t1;
OX637534.1_Linnaemya_tessellans_genome_assembly,_chromosome:_3	AUGUSTUS	stop_codon	60505740	60505742	.	+	0	ID=g18042.t1.stop1;Parent=g18042.t1;
OX637534.1_Linnaemya_tessellans_genome_assembly,_chromosome:_3	AUGUSTUS	mRNA	60500550	60505742	0.11	+	.	ID=g18042.t2;Parent=g18042;
OX637534.1_Linnaemya_tessellans_genome_assembly,_chromosome:_3	AUGUSTUS	start_codon	60500550	60500552	.	+	0	ID=g18042.t2.start1;Parent=g18042.t2;
OX637534.1_Linnaemya_tessellans_genome_assembly,_chromosome:_3	AUGUSTUS	CDS	60500550	60500976	0.7	+	0	ID=g18042.t2.CDS1;Parent=g18042.t2;
OX637534.1_Linnaemya_tessellans_genome_assembly,_chromosome:_3	AUGUSTUS	exon	60500550	60500976	.	+	.	ID=g18042.t2.exon1;Parent=g18042.t2;
OX637534.1_Linnaemya_tessellans_genome_assembly,_chromosome:_3	AUGUSTUS	intron	60500977	60501384	0.42	+	.	ID=g18042.t2.intron1;Parent=g18042.t2;
OX637534.1_Linnaemya_tessellans_genome_assembly,_chromosome:_3	AUGUSTUS	CDS	60501385	60502693	0.37	+	2	ID=g18042.t2.CDS2;Parent=g18042.t2;
OX637534.1_Linnaemya_tessellans_genome_assembly,_chromosome:_3	AUGUSTUS	exon	60501385	60502693	.	+	.	ID=g18042.t2.exon2;Parent=g18042.t2;
OX637534.1_Linnaemya_tessellans_genome_assembly,_chromosome:_3	AUGUSTUS	intron	60502694	60503113	0.74	+	.	ID=g18042.t2.intron2;Parent=g18042.t2;
OX637534.1_Linnaemya_tessellans_genome_assembly,_chromosome:_3	AUGUSTUS	CDS	60503114	60503412	0.37	+	1	ID=g18042.t2.CDS3;Parent=g18042.t2;
OX637534.1_Linnaemya_tessellans_genome_assembly,_chromosome:_3	AUGUSTUS	exon	60503114	60503412	.	+	.	ID=g18042.t2.exon3;Parent=g18042.t2;
OX637534.1_Linnaemya_tessellans_genome_assembly,_chromosome:_3	AUGUSTUS	intron	60503413	60504120	0.4	+	.	ID=g18042.t2.intron3;Parent=g18042.t2;
OX637534.1_Linnaemya_tessellans_genome_assembly,_chromosome:_3	AUGUSTUS	CDS	60504121	60504663	0.6	+	2	ID=g18042.t2.CDS4;Parent=g18042.t2;
OX637534.1_Linnaemya_tessellans_genome_assembly,_chromosome:_3	AUGUSTUS	exon	60504121	60504663	.	+	.	ID=g18042.t2.exon4;Parent=g18042.t2;
OX637534.1_Linnaemya_tessellans_genome_assembly,_chromosome:_3	AUGUSTUS	intron	60504664	60505305	0.66	+	.	ID=g18042.t2.intron4;Parent=g18042.t2;
OX637534.1_Linnaemya_tessellans_genome_assembly,_chromosome:_3	AUGUSTUS	CDS	60505306	60505742	0.97	+	2	ID=g18042.t2.CDS5;Parent=g18042.t2;
OX637534.1_Linnaemya_tessellans_genome_assembly,_chromosome:_3	AUGUSTUS	exon	60505306	60505742	.	+	.	ID=g18042.t2.exon5;Parent=g18042.t2;
OX637534.1_Linnaemya_tessellans_genome_assembly,_chromosome:_3	AUGUSTUS	stop_codon	60505740	60505742	.	+	0	ID=g18042.t2.stop1;Parent=g18042.t2;
OX637534.1_Linnaemya_tessellans_genome_assembly,_chromosome:_3	AUGUSTUS	gene	60511395	60511756	.	-	.	ID=g18043;
OX637534.1_Linnaemya_tessellans_genome_assembly,_chromosome:_3	AUGUSTUS	mRNA	60511395	60511756	0.78	-	.	ID=g18043.t1;Parent=g18043;
OX637534.1_Linnaemya_tessellans_genome_assembly,_chromosome:_3	AUGUSTUS	stop_codon	60511395	60511397	.	-	0	ID=g18043.t1.stop1;Parent=g18043.t1;
OX637534.1_Linnaemya_tessellans_genome_assembly,_chromosome:_3	AUGUSTUS	CDS	60511395	60511540	0.78	-	2	ID=g18043.t1.CDS1;Parent=g18043.t1;
OX637534.1_Linnaemya_tessellans_genome_assembly,_chromosome:_3	AUGUSTUS	exon	60511395	60511540	.	-	.	ID=g18043.t1.exon1;Parent=g18043.t1;
OX637534.1_Linnaemya_tessellans_genome_assembly,_chromosome:_3	AUGUSTUS	intron	60511541	60511698	0.78	-	.	ID=g18043.t1.intron1;Parent=g18043.t1;
OX637534.1_Linnaemya_tessellans_genome_assembly,_chromosome:_3	AUGUSTUS	CDS	60511699	60511756	0.99	-	0	ID=g18043.t1.CDS2;Parent=g18043.t1;
OX637534.1_Linnaemya_tessellans_genome_assembly,_chromosome:_3	AUGUSTUS	exon	60511699	60511756	.	-	.	ID=g18043.t1.exon2;Parent=g18043.t1;
OX637534.1_Linnaemya_tessellans_genome_assembly,_chromosome:_3	AUGUSTUS	start_codon	60511754	60511756	.	-	0	ID=g18043.t1.start1;Parent=g18043.t1;
OX637534.1_Linnaemya_tessellans_genome_assembly,_chromosome:_3	AUGUSTUS	gene	60511867	60512566	.	-	.	ID=g18044;
OX637534.1_Linnaemya_tessellans_genome_assembly,_chromosome:_3	AUGUSTUS	mRNA	60511867	60512566	0.7	-	.	ID=g18044.t1;Parent=g18044;
OX637534.1_Linnaemya_tessellans_genome_assembly,_chromosome:_3	AUGUSTUS	stop_codon	60511867	60511869	.	-	0	ID=g18044.t1.stop1;Parent=g18044.t1;
OX637534.1_Linnaemya_tessellans_genome_assembly,_chromosome:_3	AUGUSTUS	CDS	60511867	60512127	0.72	-	0	ID=g18044.t1.CDS1;Parent=g18044.t1;
OX637534.1_Linnaemya_tessellans_genome_assembly,_chromosome:_3	AUGUSTUS	exon	60511867	60512127	.	-	.	ID=g18044.t1.exon1;Parent=g18044.t1;
OX637534.1_Linnaemya_tessellans_genome_assembly,_chromosome:_3	AUGUSTUS	intron	60512128	60512215	0.71	-	.	ID=g18044.t1.intron1;Parent=g18044.t1;
OX637534.1_Linnaemya_tessellans_genome_assembly,_chromosome:_3	AUGUSTUS	CDS	60512216	60512566	0.73	-	0	ID=g18044.t1.CDS2;Parent=g18044.t1;
OX637534.1_Linnaemya_tessellans_genome_assembly,_chromosome:_3	AUGUSTUS	exon	60512216	60512566	.	-	.	ID=g18044.t1.exon2;Parent=g18044.t1;
OX637534.1_Linnaemya_tessellans_genome_assembly,_chromosome:_3	AUGUSTUS	start_codon	60512564	60512566	.	-	0	ID=g18044.t1.start1;Parent=g18044.t1;
OX637534.1_Linnaemya_tessellans_genome_assembly,_chromosome:_3	AUGUSTUS	gene	60512993	60513858	.	-	.	ID=g18045;
OX637534.1_Linnaemya_tessellans_genome_assembly,_chromosome:_3	AUGUSTUS	mRNA	60512993	60513858	0.99	-	.	ID=g18045.t1;Parent=g18045;
OX637534.1_Linnaemya_tessellans_genome_assembly,_chromosome:_3	AUGUSTUS	stop_codon	60512993	60512995	.	-	0	ID=g18045.t1.stop1;Parent=g18045.t1;
OX637534.1_Linnaemya_tessellans_genome_assembly,_chromosome:_3	AUGUSTUS	CDS	60512993	60513330	0.99	-	2	ID=g18045.t1.CDS1;Parent=g18045.t1;
OX637534.1_Linnaemya_tessellans_genome_assembly,_chromosome:_3	AUGUSTUS	exon	60512993	60513330	.	-	.	ID=g18045.t1.exon1;Parent=g18045.t1;
OX637534.1_Linnaemya_tessellans_genome_assembly,_chromosome:_3	AUGUSTUS	intron	60513331	60513827	1	-	.	ID=g18045.t1.intron1;Parent=g18045.t1;
OX637534.1_Linnaemya_tessellans_genome_assembly,_chromosome:_3	AUGUSTUS	CDS	60513828	60513858	1	-	0	ID=g18045.t1.CDS2;Parent=g18045.t1;
OX637534.1_Linnaemya_tessellans_genome_assembly,_chromosome:_3	AUGUSTUS	exon	60513828	60513858	.	-	.	ID=g18045.t1.exon2;Parent=g18045.t1;
OX637534.1_Linnaemya_tessellans_genome_assembly,_chromosome:_3	AUGUSTUS	start_codon	60513856	60513858	.	-	0	ID=g18045.t1.start1;Parent=g18045.t1;
OX637534.1_Linnaemya_tessellans_genome_assembly,_chromosome:_3	AUGUSTUS	gene	60514752	60515009	.	+	.	ID=g18046;
OX637534.1_Linnaemya_tessellans_genome_assembly,_chromosome:_3	AUGUSTUS	mRNA	60514752	60515009	1	+	.	ID=g18046.t1;Parent=g18046;
OX637534.1_Linnaemya_tessellans_genome_assembly,_chromosome:_3	AUGUSTUS	start_codon	60514752	60514754	.	+	0	ID=g18046.t1.start1;Parent=g18046.t1;
OX637534.1_Linnaemya_tessellans_genome_assembly,_chromosome:_3	AUGUSTUS	CDS	60514752	60515009	1	+	0	ID=g18046.t1.CDS1;Parent=g18046.t1;
OX637534.1_Linnaemya_tessellans_genome_assembly,_chromosome:_3	AUGUSTUS	exon	60514752	60515009	.	+	.	ID=g18046.t1.exon1;Parent=g18046.t1;
OX637534.1_Linnaemya_tessellans_genome_assembly,_chromosome:_3	AUGUSTUS	stop_codon	60515007	60515009	.	+	0	ID=g18046.t1.stop1;Parent=g18046.t1;
OX637534.1_Linnaemya_tessellans_genome_assembly,_chromosome:_3	AUGUSTUS	gene	60515041	60515404	.	+	.	ID=g18047;
OX637534.1_Linnaemya_tessellans_genome_assembly,_chromosome:_3	AUGUSTUS	mRNA	60515041	60515404	0.75	+	.	ID=g18047.t1;Parent=g18047;
OX637534.1_Linnaemya_tessellans_genome_assembly,_chromosome:_3	AUGUSTUS	start_codon	60515041	60515043	.	+	0	ID=g18047.t1.start1;Parent=g18047.t1;
OX637534.1_Linnaemya_tessellans_genome_assembly,_chromosome:_3	AUGUSTUS	CDS	60515041	60515308	0.91	+	0	ID=g18047.t1.CDS1;Parent=g18047.t1;
OX637534.1_Linnaemya_tessellans_genome_assembly,_chromosome:_3	AUGUSTUS	exon	60515041	60515308	.	+	.	ID=g18047.t1.exon1;Parent=g18047.t1;
OX637534.1_Linnaemya_tessellans_genome_assembly,_chromosome:_3	AUGUSTUS	intron	60515309	60515375	0.76	+	.	ID=g18047.t1.intron1;Parent=g18047.t1;
OX637534.1_Linnaemya_tessellans_genome_assembly,_chromosome:_3	AUGUSTUS	CDS	60515376	60515404	0.76	+	2	ID=g18047.t1.CDS2;Parent=g18047.t1;
OX637534.1_Linnaemya_tessellans_genome_assembly,_chromosome:_3	AUGUSTUS	exon	60515376	60515404	.	+	.	ID=g18047.t1.exon2;Parent=g18047.t1;
OX637534.1_Linnaemya_tessellans_genome_assembly,_chromosome:_3	AUGUSTUS	stop_codon	60515402	60515404	.	+	0	ID=g18047.t1.stop1;Parent=g18047.t1;
OX637534.1_Linnaemya_tessellans_genome_assembly,_chromosome:_3	AUGUSTUS	gene	60538864	60559527	.	+	.	ID=g18048;
OX637534.1_Linnaemya_tessellans_genome_assembly,_chromosome:_3	AUGUSTUS	mRNA	60538864	60559527	0.65	+	.	ID=g18048.t1;Parent=g18048;
OX637534.1_Linnaemya_tessellans_genome_assembly,_chromosome:_3	AUGUSTUS	start_codon	60538864	60538866	.	+	0	ID=g18048.t1.start1;Parent=g18048.t1;
OX637534.1_Linnaemya_tessellans_genome_assembly,_chromosome:_3	AUGUSTUS	CDS	60538864	60538991	0.95	+	0	ID=g18048.t1.CDS1;Parent=g18048.t1;
OX637534.1_Linnaemya_tessellans_genome_assembly,_chromosome:_3	AUGUSTUS	exon	60538864	60538991	.	+	.	ID=g18048.t1.exon1;Parent=g18048.t1;
OX637534.1_Linnaemya_tessellans_genome_assembly,_chromosome:_3	AUGUSTUS	intron	60538992	60559313	0.65	+	.	ID=g18048.t1.intron1;Parent=g18048.t1;
OX637534.1_Linnaemya_tessellans_genome_assembly,_chromosome:_3	AUGUSTUS	CDS	60559314	60559527	0.68	+	1	ID=g18048.t1.CDS2;Parent=g18048.t1;
OX637534.1_Linnaemya_tessellans_genome_assembly,_chromosome:_3	AUGUSTUS	exon	60559314	60559527	.	+	.	ID=g18048.t1.exon2;Parent=g18048.t1;
OX637534.1_Linnaemya_tessellans_genome_assembly,_chromosome:_3	AUGUSTUS	stop_codon	60559525	60559527	.	+	0	ID=g18048.t1.stop1;Parent=g18048.t1;
OX637534.1_Linnaemya_tessellans_genome_assembly,_chromosome:_3	AUGUSTUS	mRNA	60538864	60541230	0.4	+	.	ID=g18048.t2;Parent=g18048;
OX637534.1_Linnaemya_tessellans_genome_assembly,_chromosome:_3	AUGUSTUS	start_codon	60538864	60538866	.	+	0	ID=g18048.t2.start1;Parent=g18048.t2;
OX637534.1_Linnaemya_tessellans_genome_assembly,_chromosome:_3	AUGUSTUS	CDS	60538864	60538991	0.95	+	0	ID=g18048.t2.CDS1;Parent=g18048.t2;
OX637534.1_Linnaemya_tessellans_genome_assembly,_chromosome:_3	AUGUSTUS	exon	60538864	60538991	.	+	.	ID=g18048.t2.exon1;Parent=g18048.t2;
OX637534.1_Linnaemya_tessellans_genome_assembly,_chromosome:_3	AUGUSTUS	intron	60538992	60539670	0.91	+	.	ID=g18048.t2.intron1;Parent=g18048.t2;
OX637534.1_Linnaemya_tessellans_genome_assembly,_chromosome:_3	AUGUSTUS	CDS	60539671	60540462	0.42	+	1	ID=g18048.t2.CDS2;Parent=g18048.t2;
OX637534.1_Linnaemya_tessellans_genome_assembly,_chromosome:_3	AUGUSTUS	exon	60539671	60540462	.	+	.	ID=g18048.t2.exon2;Parent=g18048.t2;
OX637534.1_Linnaemya_tessellans_genome_assembly,_chromosome:_3	AUGUSTUS	intron	60540463	60540545	0.43	+	.	ID=g18048.t2.intron2;Parent=g18048.t2;
OX637534.1_Linnaemya_tessellans_genome_assembly,_chromosome:_3	AUGUSTUS	CDS	60540546	60541230	0.43	+	1	ID=g18048.t2.CDS3;Parent=g18048.t2;
OX637534.1_Linnaemya_tessellans_genome_assembly,_chromosome:_3	AUGUSTUS	exon	60540546	60541230	.	+	.	ID=g18048.t2.exon3;Parent=g18048.t2;
OX637534.1_Linnaemya_tessellans_genome_assembly,_chromosome:_3	AUGUSTUS	stop_codon	60541228	60541230	.	+	0	ID=g18048.t2.stop1;Parent=g18048.t2;
OX637534.1_Linnaemya_tessellans_genome_assembly,_chromosome:_3	AUGUSTUS	gene	60573016	60599122	.	+	.	ID=g18049;
OX637534.1_Linnaemya_tessellans_genome_assembly,_chromosome:_3	AUGUSTUS	mRNA	60573016	60599122	0.55	+	.	ID=g18049.t1;Parent=g18049;
OX637534.1_Linnaemya_tessellans_genome_assembly,_chromosome:_3	AUGUSTUS	start_codon	60573016	60573018	.	+	0	ID=g18049.t1.start1;Parent=g18049.t1;
OX637534.1_Linnaemya_tessellans_genome_assembly,_chromosome:_3	AUGUSTUS	CDS	60573016	60573088	0.95	+	0	ID=g18049.t1.CDS1;Parent=g18049.t1;
OX637534.1_Linnaemya_tessellans_genome_assembly,_chromosome:_3	AUGUSTUS	exon	60573016	60573088	.	+	.	ID=g18049.t1.exon1;Parent=g18049.t1;
OX637534.1_Linnaemya_tessellans_genome_assembly,_chromosome:_3	AUGUSTUS	intron	60573089	60582844	0.93	+	.	ID=g18049.t1.intron1;Parent=g18049.t1;
OX637534.1_Linnaemya_tessellans_genome_assembly,_chromosome:_3	AUGUSTUS	CDS	60582845	60582915	0.95	+	2	ID=g18049.t1.CDS2;Parent=g18049.t1;
OX637534.1_Linnaemya_tessellans_genome_assembly,_chromosome:_3	AUGUSTUS	exon	60582845	60582915	.	+	.	ID=g18049.t1.exon2;Parent=g18049.t1;
OX637534.1_Linnaemya_tessellans_genome_assembly,_chromosome:_3	AUGUSTUS	intron	60582916	60582974	0.83	+	.	ID=g18049.t1.intron2;Parent=g18049.t1;
OX637534.1_Linnaemya_tessellans_genome_assembly,_chromosome:_3	AUGUSTUS	CDS	60582975	60583052	0.58	+	0	ID=g18049.t1.CDS3;Parent=g18049.t1;
OX637534.1_Linnaemya_tessellans_genome_assembly,_chromosome:_3	AUGUSTUS	exon	60582975	60583052	.	+	.	ID=g18049.t1.exon3;Parent=g18049.t1;
OX637534.1_Linnaemya_tessellans_genome_assembly,_chromosome:_3	AUGUSTUS	intron	60583053	60598906	0.59	+	.	ID=g18049.t1.intron3;Parent=g18049.t1;
OX637534.1_Linnaemya_tessellans_genome_assembly,_chromosome:_3	AUGUSTUS	CDS	60598907	60599122	0.69	+	0	ID=g18049.t1.CDS4;Parent=g18049.t1;
OX637534.1_Linnaemya_tessellans_genome_assembly,_chromosome:_3	AUGUSTUS	exon	60598907	60599122	.	+	.	ID=g18049.t1.exon4;Parent=g18049.t1;
OX637534.1_Linnaemya_tessellans_genome_assembly,_chromosome:_3	AUGUSTUS	stop_codon	60599120	60599122	.	+	0	ID=g18049.t1.stop1;Parent=g18049.t1;
OX637534.1_Linnaemya_tessellans_genome_assembly,_chromosome:_3	AUGUSTUS	gene	60643865	60645172	.	+	.	ID=g18050;
OX637534.1_Linnaemya_tessellans_genome_assembly,_chromosome:_3	AUGUSTUS	mRNA	60643865	60645172	1	+	.	ID=g18050.t1;Parent=g18050;
OX637534.1_Linnaemya_tessellans_genome_assembly,_chromosome:_3	AUGUSTUS	start_codon	60643865	60643867	.	+	0	ID=g18050.t1.start1;Parent=g18050.t1;
OX637534.1_Linnaemya_tessellans_genome_assembly,_chromosome:_3	AUGUSTUS	CDS	60643865	60644561	1	+	0	ID=g18050.t1.CDS1;Parent=g18050.t1;
OX637534.1_Linnaemya_tessellans_genome_assembly,_chromosome:_3	AUGUSTUS	exon	60643865	60644561	.	+	.	ID=g18050.t1.exon1;Parent=g18050.t1;
OX637534.1_Linnaemya_tessellans_genome_assembly,_chromosome:_3	AUGUSTUS	intron	60644562	60644627	1	+	.	ID=g18050.t1.intron1;Parent=g18050.t1;
OX637534.1_Linnaemya_tessellans_genome_assembly,_chromosome:_3	AUGUSTUS	CDS	60644628	60645172	1	+	2	ID=g18050.t1.CDS2;Parent=g18050.t1;
OX637534.1_Linnaemya_tessellans_genome_assembly,_chromosome:_3	AUGUSTUS	exon	60644628	60645172	.	+	.	ID=g18050.t1.exon2;Parent=g18050.t1;
OX637534.1_Linnaemya_tessellans_genome_assembly,_chromosome:_3	AUGUSTUS	stop_codon	60645170	60645172	.	+	0	ID=g18050.t1.stop1;Parent=g18050.t1;
OX637534.1_Linnaemya_tessellans_genome_assembly,_chromosome:_3	AUGUSTUS	gene	60645526	60646281	.	-	.	ID=g18051;
OX637534.1_Linnaemya_tessellans_genome_assembly,_chromosome:_3	AUGUSTUS	mRNA	60645526	60646281	0.76	-	.	ID=g18051.t1;Parent=g18051;
OX637534.1_Linnaemya_tessellans_genome_assembly,_chromosome:_3	AUGUSTUS	stop_codon	60645526	60645528	.	-	0	ID=g18051.t1.stop1;Parent=g18051.t1;
OX637534.1_Linnaemya_tessellans_genome_assembly,_chromosome:_3	AUGUSTUS	CDS	60645526	60645844	0.76	-	1	ID=g18051.t1.CDS1;Parent=g18051.t1;
OX637534.1_Linnaemya_tessellans_genome_assembly,_chromosome:_3	AUGUSTUS	exon	60645526	60645844	.	-	.	ID=g18051.t1.exon1;Parent=g18051.t1;
OX637534.1_Linnaemya_tessellans_genome_assembly,_chromosome:_3	AUGUSTUS	intron	60645845	60645915	1	-	.	ID=g18051.t1.intron1;Parent=g18051.t1;
OX637534.1_Linnaemya_tessellans_genome_assembly,_chromosome:_3	AUGUSTUS	CDS	60645916	60646057	1	-	2	ID=g18051.t1.CDS2;Parent=g18051.t1;
OX637534.1_Linnaemya_tessellans_genome_assembly,_chromosome:_3	AUGUSTUS	exon	60645916	60646057	.	-	.	ID=g18051.t1.exon2;Parent=g18051.t1;
OX637534.1_Linnaemya_tessellans_genome_assembly,_chromosome:_3	AUGUSTUS	intron	60646058	60646121	1	-	.	ID=g18051.t1.intron2;Parent=g18051.t1;
OX637534.1_Linnaemya_tessellans_genome_assembly,_chromosome:_3	AUGUSTUS	CDS	60646122	60646281	1	-	0	ID=g18051.t1.CDS3;Parent=g18051.t1;
OX637534.1_Linnaemya_tessellans_genome_assembly,_chromosome:_3	AUGUSTUS	exon	60646122	60646281	.	-	.	ID=g18051.t1.exon3;Parent=g18051.t1;
OX637534.1_Linnaemya_tessellans_genome_assembly,_chromosome:_3	AUGUSTUS	start_codon	60646279	60646281	.	-	0	ID=g18051.t1.start1;Parent=g18051.t1;
OX637534.1_Linnaemya_tessellans_genome_assembly,_chromosome:_3	AUGUSTUS	gene	60661071	60662050	.	+	.	ID=g18052;
OX637534.1_Linnaemya_tessellans_genome_assembly,_chromosome:_3	AUGUSTUS	mRNA	60661071	60662050	0.78	+	.	ID=g18052.t1;Parent=g18052;
OX637534.1_Linnaemya_tessellans_genome_assembly,_chromosome:_3	AUGUSTUS	start_codon	60661071	60661073	.	+	0	ID=g18052.t1.start1;Parent=g18052.t1;
OX637534.1_Linnaemya_tessellans_genome_assembly,_chromosome:_3	AUGUSTUS	CDS	60661071	60661164	0.83	+	0	ID=g18052.t1.CDS1;Parent=g18052.t1;
OX637534.1_Linnaemya_tessellans_genome_assembly,_chromosome:_3	AUGUSTUS	exon	60661071	60661164	.	+	.	ID=g18052.t1.exon1;Parent=g18052.t1;
OX637534.1_Linnaemya_tessellans_genome_assembly,_chromosome:_3	AUGUSTUS	intron	60661165	60661232	0.78	+	.	ID=g18052.t1.intron1;Parent=g18052.t1;
OX637534.1_Linnaemya_tessellans_genome_assembly,_chromosome:_3	AUGUSTUS	CDS	60661233	60662050	0.78	+	2	ID=g18052.t1.CDS2;Parent=g18052.t1;
OX637534.1_Linnaemya_tessellans_genome_assembly,_chromosome:_3	AUGUSTUS	exon	60661233	60662050	.	+	.	ID=g18052.t1.exon2;Parent=g18052.t1;
OX637534.1_Linnaemya_tessellans_genome_assembly,_chromosome:_3	AUGUSTUS	stop_codon	60662048	60662050	.	+	0	ID=g18052.t1.stop1;Parent=g18052.t1;
OX637534.1_Linnaemya_tessellans_genome_assembly,_chromosome:_3	AUGUSTUS	mRNA	60661071	60662050	0.64	+	.	ID=g18052.t2;Parent=g18052;
OX637534.1_Linnaemya_tessellans_genome_assembly,_chromosome:_3	AUGUSTUS	start_codon	60661071	60661073	.	+	0	ID=g18052.t2.start1;Parent=g18052.t2;
OX637534.1_Linnaemya_tessellans_genome_assembly,_chromosome:_3	AUGUSTUS	CDS	60661071	60661199	0.65	+	0	ID=g18052.t2.CDS1;Parent=g18052.t2;
OX637534.1_Linnaemya_tessellans_genome_assembly,_chromosome:_3	AUGUSTUS	exon	60661071	60661199	.	+	.	ID=g18052.t2.exon1;Parent=g18052.t2;
OX637534.1_Linnaemya_tessellans_genome_assembly,_chromosome:_3	AUGUSTUS	intron	60661200	60661699	0.64	+	.	ID=g18052.t2.intron1;Parent=g18052.t2;
OX637534.1_Linnaemya_tessellans_genome_assembly,_chromosome:_3	AUGUSTUS	CDS	60661700	60662050	0.87	+	0	ID=g18052.t2.CDS2;Parent=g18052.t2;
OX637534.1_Linnaemya_tessellans_genome_assembly,_chromosome:_3	AUGUSTUS	exon	60661700	60662050	.	+	.	ID=g18052.t2.exon2;Parent=g18052.t2;
OX637534.1_Linnaemya_tessellans_genome_assembly,_chromosome:_3	AUGUSTUS	stop_codon	60662048	60662050	.	+	0	ID=g18052.t2.stop1;Parent=g18052.t2;
OX637534.1_Linnaemya_tessellans_genome_assembly,_chromosome:_3	AUGUSTUS	gene	60725438	60726028	.	+	.	ID=g18053;
OX637534.1_Linnaemya_tessellans_genome_assembly,_chromosome:_3	AUGUSTUS	mRNA	60725438	60726028	0.79	+	.	ID=g18053.t1;Parent=g18053;
OX637534.1_Linnaemya_tessellans_genome_assembly,_chromosome:_3	AUGUSTUS	start_codon	60725438	60725440	.	+	0	ID=g18053.t1.start1;Parent=g18053.t1;
OX637534.1_Linnaemya_tessellans_genome_assembly,_chromosome:_3	AUGUSTUS	CDS	60725438	60725468	0.96	+	0	ID=g18053.t1.CDS1;Parent=g18053.t1;
OX637534.1_Linnaemya_tessellans_genome_assembly,_chromosome:_3	AUGUSTUS	exon	60725438	60725468	.	+	.	ID=g18053.t1.exon1;Parent=g18053.t1;
OX637534.1_Linnaemya_tessellans_genome_assembly,_chromosome:_3	AUGUSTUS	intron	60725469	60725640	0.79	+	.	ID=g18053.t1.intron1;Parent=g18053.t1;
OX637534.1_Linnaemya_tessellans_genome_assembly,_chromosome:_3	AUGUSTUS	CDS	60725641	60725855	0.83	+	2	ID=g18053.t1.CDS2;Parent=g18053.t1;
OX637534.1_Linnaemya_tessellans_genome_assembly,_chromosome:_3	AUGUSTUS	exon	60725641	60725855	.	+	.	ID=g18053.t1.exon2;Parent=g18053.t1;
OX637534.1_Linnaemya_tessellans_genome_assembly,_chromosome:_3	AUGUSTUS	intron	60725856	60725926	1	+	.	ID=g18053.t1.intron2;Parent=g18053.t1;
OX637534.1_Linnaemya_tessellans_genome_assembly,_chromosome:_3	AUGUSTUS	CDS	60725927	60726028	1	+	0	ID=g18053.t1.CDS3;Parent=g18053.t1;
OX637534.1_Linnaemya_tessellans_genome_assembly,_chromosome:_3	AUGUSTUS	exon	60725927	60726028	.	+	.	ID=g18053.t1.exon3;Parent=g18053.t1;
OX637534.1_Linnaemya_tessellans_genome_assembly,_chromosome:_3	AUGUSTUS	stop_codon	60726026	60726028	.	+	0	ID=g18053.t1.stop1;Parent=g18053.t1;
OX637534.1_Linnaemya_tessellans_genome_assembly,_chromosome:_3	AUGUSTUS	gene	60806255	60808284	.	+	.	ID=g18054;
OX637534.1_Linnaemya_tessellans_genome_assembly,_chromosome:_3	AUGUSTUS	mRNA	60806255	60808284	0.47	+	.	ID=g18054.t1;Parent=g18054;
OX637534.1_Linnaemya_tessellans_genome_assembly,_chromosome:_3	AUGUSTUS	start_codon	60806255	60806257	.	+	0	ID=g18054.t1.start1;Parent=g18054.t1;
OX637534.1_Linnaemya_tessellans_genome_assembly,_chromosome:_3	AUGUSTUS	CDS	60806255	60806365	0.47	+	0	ID=g18054.t1.CDS1;Parent=g18054.t1;
OX637534.1_Linnaemya_tessellans_genome_assembly,_chromosome:_3	AUGUSTUS	exon	60806255	60806365	.	+	.	ID=g18054.t1.exon1;Parent=g18054.t1;
OX637534.1_Linnaemya_tessellans_genome_assembly,_chromosome:_3	AUGUSTUS	intron	60806366	60807218	1	+	.	ID=g18054.t1.intron1;Parent=g18054.t1;
OX637534.1_Linnaemya_tessellans_genome_assembly,_chromosome:_3	AUGUSTUS	CDS	60807219	60807352	1	+	0	ID=g18054.t1.CDS2;Parent=g18054.t1;
OX637534.1_Linnaemya_tessellans_genome_assembly,_chromosome:_3	AUGUSTUS	exon	60807219	60807352	.	+	.	ID=g18054.t1.exon2;Parent=g18054.t1;
OX637534.1_Linnaemya_tessellans_genome_assembly,_chromosome:_3	AUGUSTUS	intron	60807353	60807419	1	+	.	ID=g18054.t1.intron2;Parent=g18054.t1;
OX637534.1_Linnaemya_tessellans_genome_assembly,_chromosome:_3	AUGUSTUS	CDS	60807420	60807615	1	+	1	ID=g18054.t1.CDS3;Parent=g18054.t1;
OX637534.1_Linnaemya_tessellans_genome_assembly,_chromosome:_3	AUGUSTUS	exon	60807420	60807615	.	+	.	ID=g18054.t1.exon3;Parent=g18054.t1;
OX637534.1_Linnaemya_tessellans_genome_assembly,_chromosome:_3	AUGUSTUS	intron	60807616	60808107	1	+	.	ID=g18054.t1.intron3;Parent=g18054.t1;
OX637534.1_Linnaemya_tessellans_genome_assembly,_chromosome:_3	AUGUSTUS	CDS	60808108	60808284	1	+	0	ID=g18054.t1.CDS4;Parent=g18054.t1;
OX637534.1_Linnaemya_tessellans_genome_assembly,_chromosome:_3	AUGUSTUS	exon	60808108	60808284	.	+	.	ID=g18054.t1.exon4;Parent=g18054.t1;
OX637534.1_Linnaemya_tessellans_genome_assembly,_chromosome:_3	AUGUSTUS	stop_codon	60808282	60808284	.	+	0	ID=g18054.t1.stop1;Parent=g18054.t1;
OX637534.1_Linnaemya_tessellans_genome_assembly,_chromosome:_3	AUGUSTUS	gene	60814421	60815032	.	+	.	ID=g18055;
OX637534.1_Linnaemya_tessellans_genome_assembly,_chromosome:_3	AUGUSTUS	mRNA	60814421	60815032	0.62	+	.	ID=g18055.t1;Parent=g18055;
OX637534.1_Linnaemya_tessellans_genome_assembly,_chromosome:_3	AUGUSTUS	start_codon	60814421	60814423	.	+	0	ID=g18055.t1.start1;Parent=g18055.t1;
OX637534.1_Linnaemya_tessellans_genome_assembly,_chromosome:_3	AUGUSTUS	CDS	60814421	60814499	0.62	+	0	ID=g18055.t1.CDS1;Parent=g18055.t1;
OX637534.1_Linnaemya_tessellans_genome_assembly,_chromosome:_3	AUGUSTUS	exon	60814421	60814499	.	+	.	ID=g18055.t1.exon1;Parent=g18055.t1;
OX637534.1_Linnaemya_tessellans_genome_assembly,_chromosome:_3	AUGUSTUS	intron	60814500	60814835	1	+	.	ID=g18055.t1.intron1;Parent=g18055.t1;
OX637534.1_Linnaemya_tessellans_genome_assembly,_chromosome:_3	AUGUSTUS	CDS	60814836	60815032	1	+	2	ID=g18055.t1.CDS2;Parent=g18055.t1;
OX637534.1_Linnaemya_tessellans_genome_assembly,_chromosome:_3	AUGUSTUS	exon	60814836	60815032	.	+	.	ID=g18055.t1.exon2;Parent=g18055.t1;
OX637534.1_Linnaemya_tessellans_genome_assembly,_chromosome:_3	AUGUSTUS	stop_codon	60815030	60815032	.	+	0	ID=g18055.t1.stop1;Parent=g18055.t1;
OX637534.1_Linnaemya_tessellans_genome_assembly,_chromosome:_3	AUGUSTUS	gene	60815100	60815411	.	+	.	ID=g18056;
OX637534.1_Linnaemya_tessellans_genome_assembly,_chromosome:_3	AUGUSTUS	mRNA	60815100	60815411	1	+	.	ID=g18056.t1;Parent=g18056;
OX637534.1_Linnaemya_tessellans_genome_assembly,_chromosome:_3	AUGUSTUS	start_codon	60815100	60815102	.	+	0	ID=g18056.t1.start1;Parent=g18056.t1;
OX637534.1_Linnaemya_tessellans_genome_assembly,_chromosome:_3	AUGUSTUS	CDS	60815100	60815411	1	+	0	ID=g18056.t1.CDS1;Parent=g18056.t1;
OX637534.1_Linnaemya_tessellans_genome_assembly,_chromosome:_3	AUGUSTUS	exon	60815100	60815411	.	+	.	ID=g18056.t1.exon1;Parent=g18056.t1;
OX637534.1_Linnaemya_tessellans_genome_assembly,_chromosome:_3	AUGUSTUS	stop_codon	60815409	60815411	.	+	0	ID=g18056.t1.stop1;Parent=g18056.t1;
OX637534.1_Linnaemya_tessellans_genome_assembly,_chromosome:_3	AUGUSTUS	gene	60815829	60817136	.	+	.	ID=g18057;
OX637534.1_Linnaemya_tessellans_genome_assembly,_chromosome:_3	AUGUSTUS	mRNA	60815829	60817136	0.62	+	.	ID=g18057.t1;Parent=g18057;
OX637534.1_Linnaemya_tessellans_genome_assembly,_chromosome:_3	AUGUSTUS	start_codon	60815829	60815831	.	+	0	ID=g18057.t1.start1;Parent=g18057.t1;
OX637534.1_Linnaemya_tessellans_genome_assembly,_chromosome:_3	AUGUSTUS	CDS	60815829	60817136	0.62	+	0	ID=g18057.t1.CDS1;Parent=g18057.t1;
OX637534.1_Linnaemya_tessellans_genome_assembly,_chromosome:_3	AUGUSTUS	exon	60815829	60817136	.	+	.	ID=g18057.t1.exon1;Parent=g18057.t1;
OX637534.1_Linnaemya_tessellans_genome_assembly,_chromosome:_3	AUGUSTUS	stop_codon	60817134	60817136	.	+	0	ID=g18057.t1.stop1;Parent=g18057.t1;
OX637534.1_Linnaemya_tessellans_genome_assembly,_chromosome:_3	AUGUSTUS	gene	60844715	60848390	.	-	.	ID=g18058;
OX637534.1_Linnaemya_tessellans_genome_assembly,_chromosome:_3	AUGUSTUS	mRNA	60844715	60848390	0.18	-	.	ID=g18058.t1;Parent=g18058;
OX637534.1_Linnaemya_tessellans_genome_assembly,_chromosome:_3	AUGUSTUS	stop_codon	60844715	60844717	.	-	0	ID=g18058.t1.stop1;Parent=g18058.t1;
OX637534.1_Linnaemya_tessellans_genome_assembly,_chromosome:_3	AUGUSTUS	CDS	60844715	60844898	1	-	1	ID=g18058.t1.CDS1;Parent=g18058.t1;
OX637534.1_Linnaemya_tessellans_genome_assembly,_chromosome:_3	AUGUSTUS	exon	60844715	60844898	.	-	.	ID=g18058.t1.exon1;Parent=g18058.t1;
OX637534.1_Linnaemya_tessellans_genome_assembly,_chromosome:_3	AUGUSTUS	intron	60844899	60845103	0.99	-	.	ID=g18058.t1.intron1;Parent=g18058.t1;
OX637534.1_Linnaemya_tessellans_genome_assembly,_chromosome:_3	AUGUSTUS	CDS	60845104	60845835	0.99	-	1	ID=g18058.t1.CDS2;Parent=g18058.t1;
OX637534.1_Linnaemya_tessellans_genome_assembly,_chromosome:_3	AUGUSTUS	exon	60845104	60845835	.	-	.	ID=g18058.t1.exon2;Parent=g18058.t1;
OX637534.1_Linnaemya_tessellans_genome_assembly,_chromosome:_3	AUGUSTUS	intron	60845836	60845893	1	-	.	ID=g18058.t1.intron2;Parent=g18058.t1;
OX637534.1_Linnaemya_tessellans_genome_assembly,_chromosome:_3	AUGUSTUS	CDS	60845894	60846225	0.92	-	0	ID=g18058.t1.CDS3;Parent=g18058.t1;
OX637534.1_Linnaemya_tessellans_genome_assembly,_chromosome:_3	AUGUSTUS	exon	60845894	60846225	.	-	.	ID=g18058.t1.exon3;Parent=g18058.t1;
OX637534.1_Linnaemya_tessellans_genome_assembly,_chromosome:_3	AUGUSTUS	intron	60846226	60846308	0.92	-	.	ID=g18058.t1.intron3;Parent=g18058.t1;
OX637534.1_Linnaemya_tessellans_genome_assembly,_chromosome:_3	AUGUSTUS	CDS	60846309	60846473	0.51	-	0	ID=g18058.t1.CDS4;Parent=g18058.t1;
OX637534.1_Linnaemya_tessellans_genome_assembly,_chromosome:_3	AUGUSTUS	exon	60846309	60846473	.	-	.	ID=g18058.t1.exon4;Parent=g18058.t1;
OX637534.1_Linnaemya_tessellans_genome_assembly,_chromosome:_3	AUGUSTUS	intron	60846474	60846774	0.55	-	.	ID=g18058.t1.intron4;Parent=g18058.t1;
OX637534.1_Linnaemya_tessellans_genome_assembly,_chromosome:_3	AUGUSTUS	CDS	60846775	60847418	0.52	-	2	ID=g18058.t1.CDS5;Parent=g18058.t1;
OX637534.1_Linnaemya_tessellans_genome_assembly,_chromosome:_3	AUGUSTUS	exon	60846775	60847418	.	-	.	ID=g18058.t1.exon5;Parent=g18058.t1;
OX637534.1_Linnaemya_tessellans_genome_assembly,_chromosome:_3	AUGUSTUS	intron	60847419	60847479	0.97	-	.	ID=g18058.t1.intron5;Parent=g18058.t1;
OX637534.1_Linnaemya_tessellans_genome_assembly,_chromosome:_3	AUGUSTUS	CDS	60847480	60847765	0.54	-	0	ID=g18058.t1.CDS6;Parent=g18058.t1;
OX637534.1_Linnaemya_tessellans_genome_assembly,_chromosome:_3	AUGUSTUS	exon	60847480	60847765	.	-	.	ID=g18058.t1.exon6;Parent=g18058.t1;
OX637534.1_Linnaemya_tessellans_genome_assembly,_chromosome:_3	AUGUSTUS	intron	60847766	60847826	0.44	-	.	ID=g18058.t1.intron6;Parent=g18058.t1;
OX637534.1_Linnaemya_tessellans_genome_assembly,_chromosome:_3	AUGUSTUS	CDS	60847827	60848390	0.41	-	0	ID=g18058.t1.CDS7;Parent=g18058.t1;
OX637534.1_Linnaemya_tessellans_genome_assembly,_chromosome:_3	AUGUSTUS	exon	60847827	60848390	.	-	.	ID=g18058.t1.exon7;Parent=g18058.t1;
OX637534.1_Linnaemya_tessellans_genome_assembly,_chromosome:_3	AUGUSTUS	start_codon	60848388	60848390	.	-	0	ID=g18058.t1.start1;Parent=g18058.t1;
OX637534.1_Linnaemya_tessellans_genome_assembly,_chromosome:_3	AUGUSTUS	gene	60885677	60889537	.	+	.	ID=g18059;
OX637534.1_Linnaemya_tessellans_genome_assembly,_chromosome:_3	AUGUSTUS	mRNA	60885677	60889537	0.12	+	.	ID=g18059.t1;Parent=g18059;
OX637534.1_Linnaemya_tessellans_genome_assembly,_chromosome:_3	AUGUSTUS	start_codon	60885677	60885679	.	+	0	ID=g18059.t1.start1;Parent=g18059.t1;
OX637534.1_Linnaemya_tessellans_genome_assembly,_chromosome:_3	AUGUSTUS	CDS	60885677	60885893	0.66	+	0	ID=g18059.t1.CDS1;Parent=g18059.t1;
OX637534.1_Linnaemya_tessellans_genome_assembly,_chromosome:_3	AUGUSTUS	exon	60885677	60885893	.	+	.	ID=g18059.t1.exon1;Parent=g18059.t1;
OX637534.1_Linnaemya_tessellans_genome_assembly,_chromosome:_3	AUGUSTUS	intron	60885894	60886077	0.65	+	.	ID=g18059.t1.intron1;Parent=g18059.t1;
OX637534.1_Linnaemya_tessellans_genome_assembly,_chromosome:_3	AUGUSTUS	CDS	60886078	60887607	0.56	+	2	ID=g18059.t1.CDS2;Parent=g18059.t1;
OX637534.1_Linnaemya_tessellans_genome_assembly,_chromosome:_3	AUGUSTUS	exon	60886078	60887607	.	+	.	ID=g18059.t1.exon2;Parent=g18059.t1;
OX637534.1_Linnaemya_tessellans_genome_assembly,_chromosome:_3	AUGUSTUS	intron	60887608	60887658	0.99	+	.	ID=g18059.t1.intron2;Parent=g18059.t1;
OX637534.1_Linnaemya_tessellans_genome_assembly,_chromosome:_3	AUGUSTUS	CDS	60887659	60887789	0.65	+	2	ID=g18059.t1.CDS3;Parent=g18059.t1;
OX637534.1_Linnaemya_tessellans_genome_assembly,_chromosome:_3	AUGUSTUS	exon	60887659	60887789	.	+	.	ID=g18059.t1.exon3;Parent=g18059.t1;
OX637534.1_Linnaemya_tessellans_genome_assembly,_chromosome:_3	AUGUSTUS	intron	60887790	60888089	0.63	+	.	ID=g18059.t1.intron3;Parent=g18059.t1;
OX637534.1_Linnaemya_tessellans_genome_assembly,_chromosome:_3	AUGUSTUS	CDS	60888090	60888725	0.73	+	0	ID=g18059.t1.CDS4;Parent=g18059.t1;
OX637534.1_Linnaemya_tessellans_genome_assembly,_chromosome:_3	AUGUSTUS	exon	60888090	60888725	.	+	.	ID=g18059.t1.exon4;Parent=g18059.t1;
OX637534.1_Linnaemya_tessellans_genome_assembly,_chromosome:_3	AUGUSTUS	intron	60888726	60889042	0.36	+	.	ID=g18059.t1.intron4;Parent=g18059.t1;
OX637534.1_Linnaemya_tessellans_genome_assembly,_chromosome:_3	AUGUSTUS	CDS	60889043	60889537	0.74	+	0	ID=g18059.t1.CDS5;Parent=g18059.t1;
OX637534.1_Linnaemya_tessellans_genome_assembly,_chromosome:_3	AUGUSTUS	exon	60889043	60889537	.	+	.	ID=g18059.t1.exon5;Parent=g18059.t1;
OX637534.1_Linnaemya_tessellans_genome_assembly,_chromosome:_3	AUGUSTUS	stop_codon	60889535	60889537	.	+	0	ID=g18059.t1.stop1;Parent=g18059.t1;
OX637534.1_Linnaemya_tessellans_genome_assembly,_chromosome:_3	AUGUSTUS	gene	60945837	60946142	.	-	.	ID=g18060;
OX637534.1_Linnaemya_tessellans_genome_assembly,_chromosome:_3	AUGUSTUS	mRNA	60945837	60946142	0.89	-	.	ID=g18060.t1;Parent=g18060;
OX637534.1_Linnaemya_tessellans_genome_assembly,_chromosome:_3	AUGUSTUS	stop_codon	60945837	60945839	.	-	0	ID=g18060.t1.stop1;Parent=g18060.t1;
OX637534.1_Linnaemya_tessellans_genome_assembly,_chromosome:_3	AUGUSTUS	CDS	60945837	60946142	0.89	-	0	ID=g18060.t1.CDS1;Parent=g18060.t1;
OX637534.1_Linnaemya_tessellans_genome_assembly,_chromosome:_3	AUGUSTUS	exon	60945837	60946142	.	-	.	ID=g18060.t1.exon1;Parent=g18060.t1;
OX637534.1_Linnaemya_tessellans_genome_assembly,_chromosome:_3	AUGUSTUS	start_codon	60946140	60946142	.	-	0	ID=g18060.t1.start1;Parent=g18060.t1;
OX637534.1_Linnaemya_tessellans_genome_assembly,_chromosome:_3	AUGUSTUS	gene	60948213	60948858	.	+	.	ID=g18061;
OX637534.1_Linnaemya_tessellans_genome_assembly,_chromosome:_3	AUGUSTUS	mRNA	60948213	60948788	0.99	+	.	ID=g18061.t1;Parent=g18061;
OX637534.1_Linnaemya_tessellans_genome_assembly,_chromosome:_3	AUGUSTUS	start_codon	60948213	60948215	.	+	0	ID=g18061.t1.start1;Parent=g18061.t1;
OX637534.1_Linnaemya_tessellans_genome_assembly,_chromosome:_3	AUGUSTUS	CDS	60948213	60948788	0.99	+	0	ID=g18061.t1.CDS1;Parent=g18061.t1;
OX637534.1_Linnaemya_tessellans_genome_assembly,_chromosome:_3	AUGUSTUS	exon	60948213	60948788	.	+	.	ID=g18061.t1.exon1;Parent=g18061.t1;
OX637534.1_Linnaemya_tessellans_genome_assembly,_chromosome:_3	AUGUSTUS	stop_codon	60948786	60948788	.	+	0	ID=g18061.t1.stop1;Parent=g18061.t1;
OX637534.1_Linnaemya_tessellans_genome_assembly,_chromosome:_3	AUGUSTUS	mRNA	60948213	60948858	0.59	+	.	ID=g18061.t2;Parent=g18061;
OX637534.1_Linnaemya_tessellans_genome_assembly,_chromosome:_3	AUGUSTUS	start_codon	60948213	60948215	.	+	0	ID=g18061.t2.start1;Parent=g18061.t2;
OX637534.1_Linnaemya_tessellans_genome_assembly,_chromosome:_3	AUGUSTUS	CDS	60948213	60948600	0.97	+	0	ID=g18061.t2.CDS1;Parent=g18061.t2;
OX637534.1_Linnaemya_tessellans_genome_assembly,_chromosome:_3	AUGUSTUS	exon	60948213	60948600	.	+	.	ID=g18061.t2.exon1;Parent=g18061.t2;
OX637534.1_Linnaemya_tessellans_genome_assembly,_chromosome:_3	AUGUSTUS	intron	60948601	60948703	0.6	+	.	ID=g18061.t2.intron1;Parent=g18061.t2;
OX637534.1_Linnaemya_tessellans_genome_assembly,_chromosome:_3	AUGUSTUS	CDS	60948704	60948858	0.6	+	2	ID=g18061.t2.CDS2;Parent=g18061.t2;
OX637534.1_Linnaemya_tessellans_genome_assembly,_chromosome:_3	AUGUSTUS	exon	60948704	60948858	.	+	.	ID=g18061.t2.exon2;Parent=g18061.t2;
OX637534.1_Linnaemya_tessellans_genome_assembly,_chromosome:_3	AUGUSTUS	stop_codon	60948856	60948858	.	+	0	ID=g18061.t2.stop1;Parent=g18061.t2;
OX637534.1_Linnaemya_tessellans_genome_assembly,_chromosome:_3	AUGUSTUS	gene	60949463	60949888	.	+	.	ID=g18062;
OX637534.1_Linnaemya_tessellans_genome_assembly,_chromosome:_3	AUGUSTUS	mRNA	60949463	60949888	0.99	+	.	ID=g18062.t1;Parent=g18062;
OX637534.1_Linnaemya_tessellans_genome_assembly,_chromosome:_3	AUGUSTUS	start_codon	60949463	60949465	.	+	0	ID=g18062.t1.start1;Parent=g18062.t1;
OX637534.1_Linnaemya_tessellans_genome_assembly,_chromosome:_3	AUGUSTUS	CDS	60949463	60949888	0.99	+	0	ID=g18062.t1.CDS1;Parent=g18062.t1;
OX637534.1_Linnaemya_tessellans_genome_assembly,_chromosome:_3	AUGUSTUS	exon	60949463	60949888	.	+	.	ID=g18062.t1.exon1;Parent=g18062.t1;
OX637534.1_Linnaemya_tessellans_genome_assembly,_chromosome:_3	AUGUSTUS	stop_codon	60949886	60949888	.	+	0	ID=g18062.t1.stop1;Parent=g18062.t1;
OX637534.1_Linnaemya_tessellans_genome_assembly,_chromosome:_3	AUGUSTUS	gene	60950085	60950612	.	+	.	ID=g18063;
OX637534.1_Linnaemya_tessellans_genome_assembly,_chromosome:_3	AUGUSTUS	mRNA	60950085	60950612	0.99	+	.	ID=g18063.t1;Parent=g18063;
OX637534.1_Linnaemya_tessellans_genome_assembly,_chromosome:_3	AUGUSTUS	start_codon	60950085	60950087	.	+	0	ID=g18063.t1.start1;Parent=g18063.t1;
OX637534.1_Linnaemya_tessellans_genome_assembly,_chromosome:_3	AUGUSTUS	CDS	60950085	60950612	0.99	+	0	ID=g18063.t1.CDS1;Parent=g18063.t1;
OX637534.1_Linnaemya_tessellans_genome_assembly,_chromosome:_3	AUGUSTUS	exon	60950085	60950612	.	+	.	ID=g18063.t1.exon1;Parent=g18063.t1;
OX637534.1_Linnaemya_tessellans_genome_assembly,_chromosome:_3	AUGUSTUS	stop_codon	60950610	60950612	.	+	0	ID=g18063.t1.stop1;Parent=g18063.t1;
OX637534.1_Linnaemya_tessellans_genome_assembly,_chromosome:_3	AUGUSTUS	gene	60970190	60971095	.	+	.	ID=g18064;
OX637534.1_Linnaemya_tessellans_genome_assembly,_chromosome:_3	AUGUSTUS	mRNA	60970190	60971095	1	+	.	ID=g18064.t1;Parent=g18064;
OX637534.1_Linnaemya_tessellans_genome_assembly,_chromosome:_3	AUGUSTUS	start_codon	60970190	60970192	.	+	0	ID=g18064.t1.start1;Parent=g18064.t1;
OX637534.1_Linnaemya_tessellans_genome_assembly,_chromosome:_3	AUGUSTUS	CDS	60970190	60971095	1	+	0	ID=g18064.t1.CDS1;Parent=g18064.t1;
OX637534.1_Linnaemya_tessellans_genome_assembly,_chromosome:_3	AUGUSTUS	exon	60970190	60971095	.	+	.	ID=g18064.t1.exon1;Parent=g18064.t1;
OX637534.1_Linnaemya_tessellans_genome_assembly,_chromosome:_3	AUGUSTUS	stop_codon	60971093	60971095	.	+	0	ID=g18064.t1.stop1;Parent=g18064.t1;
OX637534.1_Linnaemya_tessellans_genome_assembly,_chromosome:_3	AUGUSTUS	gene	60971229	60979804	.	+	.	ID=g18065;
OX637534.1_Linnaemya_tessellans_genome_assembly,_chromosome:_3	AUGUSTUS	mRNA	60971229	60979804	0.31	+	.	ID=g18065.t1;Parent=g18065;
OX637534.1_Linnaemya_tessellans_genome_assembly,_chromosome:_3	AUGUSTUS	start_codon	60971229	60971231	.	+	0	ID=g18065.t1.start1;Parent=g18065.t1;
OX637534.1_Linnaemya_tessellans_genome_assembly,_chromosome:_3	AUGUSTUS	CDS	60971229	60971329	0.8	+	0	ID=g18065.t1.CDS1;Parent=g18065.t1;
OX637534.1_Linnaemya_tessellans_genome_assembly,_chromosome:_3	AUGUSTUS	exon	60971229	60971329	.	+	.	ID=g18065.t1.exon1;Parent=g18065.t1;
OX637534.1_Linnaemya_tessellans_genome_assembly,_chromosome:_3	AUGUSTUS	intron	60971330	60978967	0.86	+	.	ID=g18065.t1.intron1;Parent=g18065.t1;
OX637534.1_Linnaemya_tessellans_genome_assembly,_chromosome:_3	AUGUSTUS	CDS	60978968	60979496	0.35	+	1	ID=g18065.t1.CDS2;Parent=g18065.t1;
OX637534.1_Linnaemya_tessellans_genome_assembly,_chromosome:_3	AUGUSTUS	exon	60978968	60979496	.	+	.	ID=g18065.t1.exon2;Parent=g18065.t1;
OX637534.1_Linnaemya_tessellans_genome_assembly,_chromosome:_3	AUGUSTUS	intron	60979497	60979564	0.37	+	.	ID=g18065.t1.intron2;Parent=g18065.t1;
OX637534.1_Linnaemya_tessellans_genome_assembly,_chromosome:_3	AUGUSTUS	CDS	60979565	60979804	0.98	+	0	ID=g18065.t1.CDS3;Parent=g18065.t1;
OX637534.1_Linnaemya_tessellans_genome_assembly,_chromosome:_3	AUGUSTUS	exon	60979565	60979804	.	+	.	ID=g18065.t1.exon3;Parent=g18065.t1;
OX637534.1_Linnaemya_tessellans_genome_assembly,_chromosome:_3	AUGUSTUS	stop_codon	60979802	60979804	.	+	0	ID=g18065.t1.stop1;Parent=g18065.t1;
OX637534.1_Linnaemya_tessellans_genome_assembly,_chromosome:_3	AUGUSTUS	gene	60979895	60984682	.	+	.	ID=g18066;
OX637534.1_Linnaemya_tessellans_genome_assembly,_chromosome:_3	AUGUSTUS	mRNA	60979895	60984682	0.19	+	.	ID=g18066.t1;Parent=g18066;
OX637534.1_Linnaemya_tessellans_genome_assembly,_chromosome:_3	AUGUSTUS	start_codon	60979895	60979897	.	+	0	ID=g18066.t1.start1;Parent=g18066.t1;
OX637534.1_Linnaemya_tessellans_genome_assembly,_chromosome:_3	AUGUSTUS	CDS	60979895	60979907	0.77	+	0	ID=g18066.t1.CDS1;Parent=g18066.t1;
OX637534.1_Linnaemya_tessellans_genome_assembly,_chromosome:_3	AUGUSTUS	exon	60979895	60979907	.	+	.	ID=g18066.t1.exon1;Parent=g18066.t1;
OX637534.1_Linnaemya_tessellans_genome_assembly,_chromosome:_3	AUGUSTUS	intron	60979908	60983775	0.72	+	.	ID=g18066.t1.intron1;Parent=g18066.t1;
OX637534.1_Linnaemya_tessellans_genome_assembly,_chromosome:_3	AUGUSTUS	CDS	60983776	60984374	0.22	+	2	ID=g18066.t1.CDS2;Parent=g18066.t1;
OX637534.1_Linnaemya_tessellans_genome_assembly,_chromosome:_3	AUGUSTUS	exon	60983776	60984374	.	+	.	ID=g18066.t1.exon2;Parent=g18066.t1;
OX637534.1_Linnaemya_tessellans_genome_assembly,_chromosome:_3	AUGUSTUS	intron	60984375	60984442	0.31	+	.	ID=g18066.t1.intron2;Parent=g18066.t1;
OX637534.1_Linnaemya_tessellans_genome_assembly,_chromosome:_3	AUGUSTUS	CDS	60984443	60984682	0.95	+	0	ID=g18066.t1.CDS3;Parent=g18066.t1;
OX637534.1_Linnaemya_tessellans_genome_assembly,_chromosome:_3	AUGUSTUS	exon	60984443	60984682	.	+	.	ID=g18066.t1.exon3;Parent=g18066.t1;
OX637534.1_Linnaemya_tessellans_genome_assembly,_chromosome:_3	AUGUSTUS	stop_codon	60984680	60984682	.	+	0	ID=g18066.t1.stop1;Parent=g18066.t1;
OX637534.1_Linnaemya_tessellans_genome_assembly,_chromosome:_3	AUGUSTUS	mRNA	60984054	60984682	0.25	+	.	ID=g18066.t2;Parent=g18066;
OX637534.1_Linnaemya_tessellans_genome_assembly,_chromosome:_3	AUGUSTUS	start_codon	60984054	60984056	.	+	0	ID=g18066.t2.start1;Parent=g18066.t2;
OX637534.1_Linnaemya_tessellans_genome_assembly,_chromosome:_3	AUGUSTUS	CDS	60984054	60984374	0.25	+	0	ID=g18066.t2.CDS1;Parent=g18066.t2;
OX637534.1_Linnaemya_tessellans_genome_assembly,_chromosome:_3	AUGUSTUS	exon	60984054	60984374	.	+	.	ID=g18066.t2.exon1;Parent=g18066.t2;
OX637534.1_Linnaemya_tessellans_genome_assembly,_chromosome:_3	AUGUSTUS	intron	60984375	60984442	0.34	+	.	ID=g18066.t2.intron1;Parent=g18066.t2;
OX637534.1_Linnaemya_tessellans_genome_assembly,_chromosome:_3	AUGUSTUS	CDS	60984443	60984682	0.92	+	0	ID=g18066.t2.CDS2;Parent=g18066.t2;
OX637534.1_Linnaemya_tessellans_genome_assembly,_chromosome:_3	AUGUSTUS	exon	60984443	60984682	.	+	.	ID=g18066.t2.exon2;Parent=g18066.t2;
OX637534.1_Linnaemya_tessellans_genome_assembly,_chromosome:_3	AUGUSTUS	stop_codon	60984680	60984682	.	+	0	ID=g18066.t2.stop1;Parent=g18066.t2;
OX637534.1_Linnaemya_tessellans_genome_assembly,_chromosome:_3	AUGUSTUS	gene	60988743	60989730	.	+	.	ID=g18067;
OX637534.1_Linnaemya_tessellans_genome_assembly,_chromosome:_3	AUGUSTUS	mRNA	60988743	60989730	1	+	.	ID=g18067.t1;Parent=g18067;
OX637534.1_Linnaemya_tessellans_genome_assembly,_chromosome:_3	AUGUSTUS	start_codon	60988743	60988745	.	+	0	ID=g18067.t1.start1;Parent=g18067.t1;
OX637534.1_Linnaemya_tessellans_genome_assembly,_chromosome:_3	AUGUSTUS	CDS	60988743	60988872	1	+	0	ID=g18067.t1.CDS1;Parent=g18067.t1;
OX637534.1_Linnaemya_tessellans_genome_assembly,_chromosome:_3	AUGUSTUS	exon	60988743	60988872	.	+	.	ID=g18067.t1.exon1;Parent=g18067.t1;
OX637534.1_Linnaemya_tessellans_genome_assembly,_chromosome:_3	AUGUSTUS	intron	60988873	60988941	1	+	.	ID=g18067.t1.intron1;Parent=g18067.t1;
OX637534.1_Linnaemya_tessellans_genome_assembly,_chromosome:_3	AUGUSTUS	CDS	60988942	60989098	1	+	2	ID=g18067.t1.CDS2;Parent=g18067.t1;
OX637534.1_Linnaemya_tessellans_genome_assembly,_chromosome:_3	AUGUSTUS	exon	60988942	60989098	.	+	.	ID=g18067.t1.exon2;Parent=g18067.t1;
OX637534.1_Linnaemya_tessellans_genome_assembly,_chromosome:_3	AUGUSTUS	intron	60989099	60989157	1	+	.	ID=g18067.t1.intron2;Parent=g18067.t1;
OX637534.1_Linnaemya_tessellans_genome_assembly,_chromosome:_3	AUGUSTUS	CDS	60989158	60989245	1	+	1	ID=g18067.t1.CDS3;Parent=g18067.t1;
OX637534.1_Linnaemya_tessellans_genome_assembly,_chromosome:_3	AUGUSTUS	exon	60989158	60989245	.	+	.	ID=g18067.t1.exon3;Parent=g18067.t1;
OX637534.1_Linnaemya_tessellans_genome_assembly,_chromosome:_3	AUGUSTUS	intron	60989246	60989388	1	+	.	ID=g18067.t1.intron3;Parent=g18067.t1;
OX637534.1_Linnaemya_tessellans_genome_assembly,_chromosome:_3	AUGUSTUS	CDS	60989389	60989730	1	+	0	ID=g18067.t1.CDS4;Parent=g18067.t1;
OX637534.1_Linnaemya_tessellans_genome_assembly,_chromosome:_3	AUGUSTUS	exon	60989389	60989730	.	+	.	ID=g18067.t1.exon4;Parent=g18067.t1;
OX637534.1_Linnaemya_tessellans_genome_assembly,_chromosome:_3	AUGUSTUS	stop_codon	60989728	60989730	.	+	0	ID=g18067.t1.stop1;Parent=g18067.t1;
OX637534.1_Linnaemya_tessellans_genome_assembly,_chromosome:_3	AUGUSTUS	gene	60989974	60990366	.	-	.	ID=g18068;
OX637534.1_Linnaemya_tessellans_genome_assembly,_chromosome:_3	AUGUSTUS	mRNA	60989974	60990366	1	-	.	ID=g18068.t1;Parent=g18068;
OX637534.1_Linnaemya_tessellans_genome_assembly,_chromosome:_3	AUGUSTUS	stop_codon	60989974	60989976	.	-	0	ID=g18068.t1.stop1;Parent=g18068.t1;
OX637534.1_Linnaemya_tessellans_genome_assembly,_chromosome:_3	AUGUSTUS	CDS	60989974	60990366	1	-	0	ID=g18068.t1.CDS1;Parent=g18068.t1;
OX637534.1_Linnaemya_tessellans_genome_assembly,_chromosome:_3	AUGUSTUS	exon	60989974	60990366	.	-	.	ID=g18068.t1.exon1;Parent=g18068.t1;
OX637534.1_Linnaemya_tessellans_genome_assembly,_chromosome:_3	AUGUSTUS	start_codon	60990364	60990366	.	-	0	ID=g18068.t1.start1;Parent=g18068.t1;
OX637534.1_Linnaemya_tessellans_genome_assembly,_chromosome:_3	AUGUSTUS	gene	60990420	60990876	.	-	.	ID=g18069;
OX637534.1_Linnaemya_tessellans_genome_assembly,_chromosome:_3	AUGUSTUS	mRNA	60990420	60990876	1	-	.	ID=g18069.t1;Parent=g18069;
OX637534.1_Linnaemya_tessellans_genome_assembly,_chromosome:_3	AUGUSTUS	stop_codon	60990420	60990422	.	-	0	ID=g18069.t1.stop1;Parent=g18069.t1;
OX637534.1_Linnaemya_tessellans_genome_assembly,_chromosome:_3	AUGUSTUS	CDS	60990420	60990592	1	-	2	ID=g18069.t1.CDS1;Parent=g18069.t1;
OX637534.1_Linnaemya_tessellans_genome_assembly,_chromosome:_3	AUGUSTUS	exon	60990420	60990592	.	-	.	ID=g18069.t1.exon1;Parent=g18069.t1;
OX637534.1_Linnaemya_tessellans_genome_assembly,_chromosome:_3	AUGUSTUS	intron	60990593	60990650	1	-	.	ID=g18069.t1.intron1;Parent=g18069.t1;
OX637534.1_Linnaemya_tessellans_genome_assembly,_chromosome:_3	AUGUSTUS	CDS	60990651	60990876	1	-	0	ID=g18069.t1.CDS2;Parent=g18069.t1;
OX637534.1_Linnaemya_tessellans_genome_assembly,_chromosome:_3	AUGUSTUS	exon	60990651	60990876	.	-	.	ID=g18069.t1.exon2;Parent=g18069.t1;
OX637534.1_Linnaemya_tessellans_genome_assembly,_chromosome:_3	AUGUSTUS	start_codon	60990874	60990876	.	-	0	ID=g18069.t1.start1;Parent=g18069.t1;
OX637534.1_Linnaemya_tessellans_genome_assembly,_chromosome:_3	AUGUSTUS	gene	60990902	60991306	.	-	.	ID=g18070;
OX637534.1_Linnaemya_tessellans_genome_assembly,_chromosome:_3	AUGUSTUS	mRNA	60990902	60991306	0.51	-	.	ID=g18070.t1;Parent=g18070;
OX637534.1_Linnaemya_tessellans_genome_assembly,_chromosome:_3	AUGUSTUS	stop_codon	60990902	60990904	.	-	0	ID=g18070.t1.stop1;Parent=g18070.t1;
OX637534.1_Linnaemya_tessellans_genome_assembly,_chromosome:_3	AUGUSTUS	CDS	60990902	60990925	1	-	0	ID=g18070.t1.CDS1;Parent=g18070.t1;
OX637534.1_Linnaemya_tessellans_genome_assembly,_chromosome:_3	AUGUSTUS	exon	60990902	60990925	.	-	.	ID=g18070.t1.exon1;Parent=g18070.t1;
OX637534.1_Linnaemya_tessellans_genome_assembly,_chromosome:_3	AUGUSTUS	intron	60990926	60990983	1	-	.	ID=g18070.t1.intron1;Parent=g18070.t1;
OX637534.1_Linnaemya_tessellans_genome_assembly,_chromosome:_3	AUGUSTUS	CDS	60990984	60991033	0.94	-	2	ID=g18070.t1.CDS2;Parent=g18070.t1;
OX637534.1_Linnaemya_tessellans_genome_assembly,_chromosome:_3	AUGUSTUS	exon	60990984	60991033	.	-	.	ID=g18070.t1.exon2;Parent=g18070.t1;
OX637534.1_Linnaemya_tessellans_genome_assembly,_chromosome:_3	AUGUSTUS	intron	60991034	60991155	0.51	-	.	ID=g18070.t1.intron2;Parent=g18070.t1;
OX637534.1_Linnaemya_tessellans_genome_assembly,_chromosome:_3	AUGUSTUS	CDS	60991156	60991306	0.51	-	0	ID=g18070.t1.CDS3;Parent=g18070.t1;
OX637534.1_Linnaemya_tessellans_genome_assembly,_chromosome:_3	AUGUSTUS	exon	60991156	60991306	.	-	.	ID=g18070.t1.exon3;Parent=g18070.t1;
OX637534.1_Linnaemya_tessellans_genome_assembly,_chromosome:_3	AUGUSTUS	start_codon	60991304	60991306	.	-	0	ID=g18070.t1.start1;Parent=g18070.t1;
OX637534.1_Linnaemya_tessellans_genome_assembly,_chromosome:_3	AUGUSTUS	gene	61028853	61032314	.	-	.	ID=g18071;
OX637534.1_Linnaemya_tessellans_genome_assembly,_chromosome:_3	AUGUSTUS	mRNA	61028853	61032314	0.39	-	.	ID=g18071.t1;Parent=g18071;
OX637534.1_Linnaemya_tessellans_genome_assembly,_chromosome:_3	AUGUSTUS	stop_codon	61028853	61028855	.	-	0	ID=g18071.t1.stop1;Parent=g18071.t1;
OX637534.1_Linnaemya_tessellans_genome_assembly,_chromosome:_3	AUGUSTUS	CDS	61028853	61028920	0.4	-	2	ID=g18071.t1.CDS1;Parent=g18071.t1;
OX637534.1_Linnaemya_tessellans_genome_assembly,_chromosome:_3	AUGUSTUS	exon	61028853	61028920	.	-	.	ID=g18071.t1.exon1;Parent=g18071.t1;
OX637534.1_Linnaemya_tessellans_genome_assembly,_chromosome:_3	AUGUSTUS	intron	61028921	61031911	0.39	-	.	ID=g18071.t1.intron1;Parent=g18071.t1;
OX637534.1_Linnaemya_tessellans_genome_assembly,_chromosome:_3	AUGUSTUS	CDS	61031912	61032314	1	-	0	ID=g18071.t1.CDS2;Parent=g18071.t1;
OX637534.1_Linnaemya_tessellans_genome_assembly,_chromosome:_3	AUGUSTUS	exon	61031912	61032314	.	-	.	ID=g18071.t1.exon2;Parent=g18071.t1;
OX637534.1_Linnaemya_tessellans_genome_assembly,_chromosome:_3	AUGUSTUS	start_codon	61032312	61032314	.	-	0	ID=g18071.t1.start1;Parent=g18071.t1;
OX637534.1_Linnaemya_tessellans_genome_assembly,_chromosome:_3	AUGUSTUS	gene	61066332	61068091	.	-	.	ID=g18072;
OX637534.1_Linnaemya_tessellans_genome_assembly,_chromosome:_3	AUGUSTUS	mRNA	61066332	61067768	0.96	-	.	ID=g18072.t1;Parent=g18072;
OX637534.1_Linnaemya_tessellans_genome_assembly,_chromosome:_3	AUGUSTUS	stop_codon	61066332	61066334	.	-	0	ID=g18072.t1.stop1;Parent=g18072.t1;
OX637534.1_Linnaemya_tessellans_genome_assembly,_chromosome:_3	AUGUSTUS	CDS	61066332	61066461	1	-	1	ID=g18072.t1.CDS1;Parent=g18072.t1;
OX637534.1_Linnaemya_tessellans_genome_assembly,_chromosome:_3	AUGUSTUS	exon	61066332	61066461	.	-	.	ID=g18072.t1.exon1;Parent=g18072.t1;
OX637534.1_Linnaemya_tessellans_genome_assembly,_chromosome:_3	AUGUSTUS	intron	61066462	61067517	0.99	-	.	ID=g18072.t1.intron1;Parent=g18072.t1;
OX637534.1_Linnaemya_tessellans_genome_assembly,_chromosome:_3	AUGUSTUS	CDS	61067518	61067768	0.96	-	0	ID=g18072.t1.CDS2;Parent=g18072.t1;
OX637534.1_Linnaemya_tessellans_genome_assembly,_chromosome:_3	AUGUSTUS	exon	61067518	61067768	.	-	.	ID=g18072.t1.exon2;Parent=g18072.t1;
OX637534.1_Linnaemya_tessellans_genome_assembly,_chromosome:_3	AUGUSTUS	start_codon	61067766	61067768	.	-	0	ID=g18072.t1.start1;Parent=g18072.t1;
OX637534.1_Linnaemya_tessellans_genome_assembly,_chromosome:_3	AUGUSTUS	mRNA	61066332	61068049	0.18	-	.	ID=g18072.t2;Parent=g18072;
OX637534.1_Linnaemya_tessellans_genome_assembly,_chromosome:_3	AUGUSTUS	stop_codon	61066332	61066334	.	-	0	ID=g18072.t2.stop1;Parent=g18072.t2;
OX637534.1_Linnaemya_tessellans_genome_assembly,_chromosome:_3	AUGUSTUS	CDS	61066332	61066447	0.94	-	2	ID=g18072.t2.CDS1;Parent=g18072.t2;
OX637534.1_Linnaemya_tessellans_genome_assembly,_chromosome:_3	AUGUSTUS	exon	61066332	61066447	.	-	.	ID=g18072.t2.exon1;Parent=g18072.t2;
OX637534.1_Linnaemya_tessellans_genome_assembly,_chromosome:_3	AUGUSTUS	intron	61066448	61066569	0.94	-	.	ID=g18072.t2.intron1;Parent=g18072.t2;
OX637534.1_Linnaemya_tessellans_genome_assembly,_chromosome:_3	AUGUSTUS	CDS	61066570	61067529	0.61	-	2	ID=g18072.t2.CDS2;Parent=g18072.t2;
OX637534.1_Linnaemya_tessellans_genome_assembly,_chromosome:_3	AUGUSTUS	exon	61066570	61067529	.	-	.	ID=g18072.t2.exon2;Parent=g18072.t2;
OX637534.1_Linnaemya_tessellans_genome_assembly,_chromosome:_3	AUGUSTUS	intron	61067530	61067877	0.56	-	.	ID=g18072.t2.intron2;Parent=g18072.t2;
OX637534.1_Linnaemya_tessellans_genome_assembly,_chromosome:_3	AUGUSTUS	CDS	61067878	61068049	0.31	-	0	ID=g18072.t2.CDS3;Parent=g18072.t2;
OX637534.1_Linnaemya_tessellans_genome_assembly,_chromosome:_3	AUGUSTUS	exon	61067878	61068049	.	-	.	ID=g18072.t2.exon3;Parent=g18072.t2;
OX637534.1_Linnaemya_tessellans_genome_assembly,_chromosome:_3	AUGUSTUS	start_codon	61068047	61068049	.	-	0	ID=g18072.t2.start1;Parent=g18072.t2;
OX637534.1_Linnaemya_tessellans_genome_assembly,_chromosome:_3	AUGUSTUS	mRNA	61067813	61068091	0.45	-	.	ID=g18072.t3;Parent=g18072;
OX637534.1_Linnaemya_tessellans_genome_assembly,_chromosome:_3	AUGUSTUS	stop_codon	61067813	61067815	.	-	0	ID=g18072.t3.stop1;Parent=g18072.t3;
OX637534.1_Linnaemya_tessellans_genome_assembly,_chromosome:_3	AUGUSTUS	CDS	61067813	61068091	0.45	-	0	ID=g18072.t3.CDS1;Parent=g18072.t3;
OX637534.1_Linnaemya_tessellans_genome_assembly,_chromosome:_3	AUGUSTUS	exon	61067813	61068091	.	-	.	ID=g18072.t3.exon1;Parent=g18072.t3;
OX637534.1_Linnaemya_tessellans_genome_assembly,_chromosome:_3	AUGUSTUS	start_codon	61068089	61068091	.	-	0	ID=g18072.t3.start1;Parent=g18072.t3;
OX637534.1_Linnaemya_tessellans_genome_assembly,_chromosome:_3	AUGUSTUS	gene	61075808	61076785	.	+	.	ID=g18073;
OX637534.1_Linnaemya_tessellans_genome_assembly,_chromosome:_3	AUGUSTUS	mRNA	61075808	61076785	1	+	.	ID=g18073.t1;Parent=g18073;
OX637534.1_Linnaemya_tessellans_genome_assembly,_chromosome:_3	AUGUSTUS	start_codon	61075808	61075810	.	+	0	ID=g18073.t1.start1;Parent=g18073.t1;
OX637534.1_Linnaemya_tessellans_genome_assembly,_chromosome:_3	AUGUSTUS	CDS	61075808	61076785	1	+	0	ID=g18073.t1.CDS1;Parent=g18073.t1;
OX637534.1_Linnaemya_tessellans_genome_assembly,_chromosome:_3	AUGUSTUS	exon	61075808	61076785	.	+	.	ID=g18073.t1.exon1;Parent=g18073.t1;
OX637534.1_Linnaemya_tessellans_genome_assembly,_chromosome:_3	AUGUSTUS	stop_codon	61076783	61076785	.	+	0	ID=g18073.t1.stop1;Parent=g18073.t1;
OX637534.1_Linnaemya_tessellans_genome_assembly,_chromosome:_3	AUGUSTUS	gene	61076870	61079653	.	+	.	ID=g18074;
OX637534.1_Linnaemya_tessellans_genome_assembly,_chromosome:_3	AUGUSTUS	mRNA	61076870	61079653	0.6	+	.	ID=g18074.t1;Parent=g18074;
OX637534.1_Linnaemya_tessellans_genome_assembly,_chromosome:_3	AUGUSTUS	start_codon	61076870	61076872	.	+	0	ID=g18074.t1.start1;Parent=g18074.t1;
OX637534.1_Linnaemya_tessellans_genome_assembly,_chromosome:_3	AUGUSTUS	CDS	61076870	61077487	0.83	+	0	ID=g18074.t1.CDS1;Parent=g18074.t1;
OX637534.1_Linnaemya_tessellans_genome_assembly,_chromosome:_3	AUGUSTUS	exon	61076870	61077487	.	+	.	ID=g18074.t1.exon1;Parent=g18074.t1;
OX637534.1_Linnaemya_tessellans_genome_assembly,_chromosome:_3	AUGUSTUS	intron	61077488	61079407	0.6	+	.	ID=g18074.t1.intron1;Parent=g18074.t1;
OX637534.1_Linnaemya_tessellans_genome_assembly,_chromosome:_3	AUGUSTUS	CDS	61079408	61079653	0.6	+	0	ID=g18074.t1.CDS2;Parent=g18074.t1;
OX637534.1_Linnaemya_tessellans_genome_assembly,_chromosome:_3	AUGUSTUS	exon	61079408	61079653	.	+	.	ID=g18074.t1.exon2;Parent=g18074.t1;
OX637534.1_Linnaemya_tessellans_genome_assembly,_chromosome:_3	AUGUSTUS	stop_codon	61079651	61079653	.	+	0	ID=g18074.t1.stop1;Parent=g18074.t1;
OX637534.1_Linnaemya_tessellans_genome_assembly,_chromosome:_3	AUGUSTUS	gene	61102988	61103651	.	-	.	ID=g18075;
OX637534.1_Linnaemya_tessellans_genome_assembly,_chromosome:_3	AUGUSTUS	mRNA	61102988	61103651	0.88	-	.	ID=g18075.t1;Parent=g18075;
OX637534.1_Linnaemya_tessellans_genome_assembly,_chromosome:_3	AUGUSTUS	stop_codon	61102988	61102990	.	-	0	ID=g18075.t1.stop1;Parent=g18075.t1;
OX637534.1_Linnaemya_tessellans_genome_assembly,_chromosome:_3	AUGUSTUS	CDS	61102988	61103383	0.94	-	0	ID=g18075.t1.CDS1;Parent=g18075.t1;
OX637534.1_Linnaemya_tessellans_genome_assembly,_chromosome:_3	AUGUSTUS	exon	61102988	61103383	.	-	.	ID=g18075.t1.exon1;Parent=g18075.t1;
OX637534.1_Linnaemya_tessellans_genome_assembly,_chromosome:_3	AUGUSTUS	intron	61103384	61103576	0.95	-	.	ID=g18075.t1.intron1;Parent=g18075.t1;
OX637534.1_Linnaemya_tessellans_genome_assembly,_chromosome:_3	AUGUSTUS	CDS	61103577	61103651	0.94	-	0	ID=g18075.t1.CDS2;Parent=g18075.t1;
OX637534.1_Linnaemya_tessellans_genome_assembly,_chromosome:_3	AUGUSTUS	exon	61103577	61103651	.	-	.	ID=g18075.t1.exon2;Parent=g18075.t1;
OX637534.1_Linnaemya_tessellans_genome_assembly,_chromosome:_3	AUGUSTUS	start_codon	61103649	61103651	.	-	0	ID=g18075.t1.start1;Parent=g18075.t1;
OX637534.1_Linnaemya_tessellans_genome_assembly,_chromosome:_3	AUGUSTUS	gene	61105324	61105943	.	-	.	ID=g18076;
OX637534.1_Linnaemya_tessellans_genome_assembly,_chromosome:_3	AUGUSTUS	mRNA	61105324	61105943	0.53	-	.	ID=g18076.t1;Parent=g18076;
OX637534.1_Linnaemya_tessellans_genome_assembly,_chromosome:_3	AUGUSTUS	stop_codon	61105324	61105326	.	-	0	ID=g18076.t1.stop1;Parent=g18076.t1;
OX637534.1_Linnaemya_tessellans_genome_assembly,_chromosome:_3	AUGUSTUS	CDS	61105324	61105663	0.54	-	1	ID=g18076.t1.CDS1;Parent=g18076.t1;
OX637534.1_Linnaemya_tessellans_genome_assembly,_chromosome:_3	AUGUSTUS	exon	61105324	61105663	.	-	.	ID=g18076.t1.exon1;Parent=g18076.t1;
OX637534.1_Linnaemya_tessellans_genome_assembly,_chromosome:_3	AUGUSTUS	intron	61105664	61105731	0.53	-	.	ID=g18076.t1.intron1;Parent=g18076.t1;
OX637534.1_Linnaemya_tessellans_genome_assembly,_chromosome:_3	AUGUSTUS	CDS	61105732	61105943	0.53	-	0	ID=g18076.t1.CDS2;Parent=g18076.t1;
OX637534.1_Linnaemya_tessellans_genome_assembly,_chromosome:_3	AUGUSTUS	exon	61105732	61105943	.	-	.	ID=g18076.t1.exon2;Parent=g18076.t1;
OX637534.1_Linnaemya_tessellans_genome_assembly,_chromosome:_3	AUGUSTUS	start_codon	61105941	61105943	.	-	0	ID=g18076.t1.start1;Parent=g18076.t1;
OX637534.1_Linnaemya_tessellans_genome_assembly,_chromosome:_3	AUGUSTUS	gene	61121286	61122836	.	-	.	ID=g18077;
OX637534.1_Linnaemya_tessellans_genome_assembly,_chromosome:_3	AUGUSTUS	mRNA	61121286	61122836	0.33	-	.	ID=g18077.t1;Parent=g18077;
OX637534.1_Linnaemya_tessellans_genome_assembly,_chromosome:_3	AUGUSTUS	stop_codon	61121286	61121288	.	-	0	ID=g18077.t1.stop1;Parent=g18077.t1;
OX637534.1_Linnaemya_tessellans_genome_assembly,_chromosome:_3	AUGUSTUS	CDS	61121286	61121534	0.58	-	0	ID=g18077.t1.CDS1;Parent=g18077.t1;
OX637534.1_Linnaemya_tessellans_genome_assembly,_chromosome:_3	AUGUSTUS	exon	61121286	61121534	.	-	.	ID=g18077.t1.exon1;Parent=g18077.t1;
OX637534.1_Linnaemya_tessellans_genome_assembly,_chromosome:_3	AUGUSTUS	intron	61121535	61121585	0.58	-	.	ID=g18077.t1.intron1;Parent=g18077.t1;
OX637534.1_Linnaemya_tessellans_genome_assembly,_chromosome:_3	AUGUSTUS	CDS	61121586	61121891	0.55	-	0	ID=g18077.t1.CDS2;Parent=g18077.t1;
OX637534.1_Linnaemya_tessellans_genome_assembly,_chromosome:_3	AUGUSTUS	exon	61121586	61121891	.	-	.	ID=g18077.t1.exon2;Parent=g18077.t1;
OX637534.1_Linnaemya_tessellans_genome_assembly,_chromosome:_3	AUGUSTUS	intron	61121892	61122177	0.94	-	.	ID=g18077.t1.intron2;Parent=g18077.t1;
OX637534.1_Linnaemya_tessellans_genome_assembly,_chromosome:_3	AUGUSTUS	CDS	61122178	61122692	0.53	-	2	ID=g18077.t1.CDS3;Parent=g18077.t1;
OX637534.1_Linnaemya_tessellans_genome_assembly,_chromosome:_3	AUGUSTUS	exon	61122178	61122692	.	-	.	ID=g18077.t1.exon3;Parent=g18077.t1;
OX637534.1_Linnaemya_tessellans_genome_assembly,_chromosome:_3	AUGUSTUS	intron	61122693	61122760	0.53	-	.	ID=g18077.t1.intron3;Parent=g18077.t1;
OX637534.1_Linnaemya_tessellans_genome_assembly,_chromosome:_3	AUGUSTUS	CDS	61122761	61122836	0.53	-	0	ID=g18077.t1.CDS4;Parent=g18077.t1;
OX637534.1_Linnaemya_tessellans_genome_assembly,_chromosome:_3	AUGUSTUS	exon	61122761	61122836	.	-	.	ID=g18077.t1.exon4;Parent=g18077.t1;
OX637534.1_Linnaemya_tessellans_genome_assembly,_chromosome:_3	AUGUSTUS	start_codon	61122834	61122836	.	-	0	ID=g18077.t1.start1;Parent=g18077.t1;
OX637534.1_Linnaemya_tessellans_genome_assembly,_chromosome:_3	AUGUSTUS	gene	61122897	61123172	.	-	.	ID=g18078;
OX637534.1_Linnaemya_tessellans_genome_assembly,_chromosome:_3	AUGUSTUS	mRNA	61122897	61123172	0.73	-	.	ID=g18078.t1;Parent=g18078;
OX637534.1_Linnaemya_tessellans_genome_assembly,_chromosome:_3	AUGUSTUS	stop_codon	61122897	61122899	.	-	0	ID=g18078.t1.stop1;Parent=g18078.t1;
OX637534.1_Linnaemya_tessellans_genome_assembly,_chromosome:_3	AUGUSTUS	CDS	61122897	61123172	0.73	-	0	ID=g18078.t1.CDS1;Parent=g18078.t1;
OX637534.1_Linnaemya_tessellans_genome_assembly,_chromosome:_3	AUGUSTUS	exon	61122897	61123172	.	-	.	ID=g18078.t1.exon1;Parent=g18078.t1;
OX637534.1_Linnaemya_tessellans_genome_assembly,_chromosome:_3	AUGUSTUS	start_codon	61123170	61123172	.	-	0	ID=g18078.t1.start1;Parent=g18078.t1;
OX637534.1_Linnaemya_tessellans_genome_assembly,_chromosome:_3	AUGUSTUS	gene	61123230	61123679	.	-	.	ID=g18079;
OX637534.1_Linnaemya_tessellans_genome_assembly,_chromosome:_3	AUGUSTUS	mRNA	61123230	61123679	1	-	.	ID=g18079.t1;Parent=g18079;
OX637534.1_Linnaemya_tessellans_genome_assembly,_chromosome:_3	AUGUSTUS	stop_codon	61123230	61123232	.	-	0	ID=g18079.t1.stop1;Parent=g18079.t1;
OX637534.1_Linnaemya_tessellans_genome_assembly,_chromosome:_3	AUGUSTUS	CDS	61123230	61123679	1	-	0	ID=g18079.t1.CDS1;Parent=g18079.t1;
OX637534.1_Linnaemya_tessellans_genome_assembly,_chromosome:_3	AUGUSTUS	exon	61123230	61123679	.	-	.	ID=g18079.t1.exon1;Parent=g18079.t1;
OX637534.1_Linnaemya_tessellans_genome_assembly,_chromosome:_3	AUGUSTUS	start_codon	61123677	61123679	.	-	0	ID=g18079.t1.start1;Parent=g18079.t1;
OX637534.1_Linnaemya_tessellans_genome_assembly,_chromosome:_3	AUGUSTUS	gene	61140582	61146226	.	+	.	ID=g18080;
OX637534.1_Linnaemya_tessellans_genome_assembly,_chromosome:_3	AUGUSTUS	mRNA	61140582	61145771	1	+	.	ID=g18080.t1;Parent=g18080;
OX637534.1_Linnaemya_tessellans_genome_assembly,_chromosome:_3	AUGUSTUS	start_codon	61140582	61140584	.	+	0	ID=g18080.t1.start1;Parent=g18080.t1;
OX637534.1_Linnaemya_tessellans_genome_assembly,_chromosome:_3	AUGUSTUS	CDS	61140582	61145771	1	+	0	ID=g18080.t1.CDS1;Parent=g18080.t1;
OX637534.1_Linnaemya_tessellans_genome_assembly,_chromosome:_3	AUGUSTUS	exon	61140582	61145771	.	+	.	ID=g18080.t1.exon1;Parent=g18080.t1;
OX637534.1_Linnaemya_tessellans_genome_assembly,_chromosome:_3	AUGUSTUS	stop_codon	61145769	61145771	.	+	0	ID=g18080.t1.stop1;Parent=g18080.t1;
OX637534.1_Linnaemya_tessellans_genome_assembly,_chromosome:_3	AUGUSTUS	mRNA	61140582	61146226	0.38	+	.	ID=g18080.t2;Parent=g18080;
OX637534.1_Linnaemya_tessellans_genome_assembly,_chromosome:_3	AUGUSTUS	start_codon	61140582	61140584	.	+	0	ID=g18080.t2.start1;Parent=g18080.t2;
OX637534.1_Linnaemya_tessellans_genome_assembly,_chromosome:_3	AUGUSTUS	CDS	61140582	61142155	0.51	+	0	ID=g18080.t2.CDS1;Parent=g18080.t2;
OX637534.1_Linnaemya_tessellans_genome_assembly,_chromosome:_3	AUGUSTUS	exon	61140582	61142155	.	+	.	ID=g18080.t2.exon1;Parent=g18080.t2;
OX637534.1_Linnaemya_tessellans_genome_assembly,_chromosome:_3	AUGUSTUS	intron	61142156	61143763	0.39	+	.	ID=g18080.t2.intron1;Parent=g18080.t2;
OX637534.1_Linnaemya_tessellans_genome_assembly,_chromosome:_3	AUGUSTUS	CDS	61143764	61144297	0.49	+	1	ID=g18080.t2.CDS2;Parent=g18080.t2;
OX637534.1_Linnaemya_tessellans_genome_assembly,_chromosome:_3	AUGUSTUS	exon	61143764	61144297	.	+	.	ID=g18080.t2.exon2;Parent=g18080.t2;
OX637534.1_Linnaemya_tessellans_genome_assembly,_chromosome:_3	AUGUSTUS	intron	61144298	61146126	0.99	+	.	ID=g18080.t2.intron2;Parent=g18080.t2;
OX637534.1_Linnaemya_tessellans_genome_assembly,_chromosome:_3	AUGUSTUS	CDS	61146127	61146226	1	+	1	ID=g18080.t2.CDS3;Parent=g18080.t2;
OX637534.1_Linnaemya_tessellans_genome_assembly,_chromosome:_3	AUGUSTUS	exon	61146127	61146226	.	+	.	ID=g18080.t2.exon3;Parent=g18080.t2;
OX637534.1_Linnaemya_tessellans_genome_assembly,_chromosome:_3	AUGUSTUS	stop_codon	61146224	61146226	.	+	0	ID=g18080.t2.stop1;Parent=g18080.t2;
OX637534.1_Linnaemya_tessellans_genome_assembly,_chromosome:_3	AUGUSTUS	gene	61203829	61204659	.	-	.	ID=g18081;
OX637534.1_Linnaemya_tessellans_genome_assembly,_chromosome:_3	AUGUSTUS	mRNA	61203829	61204659	0.49	-	.	ID=g18081.t1;Parent=g18081;
OX637534.1_Linnaemya_tessellans_genome_assembly,_chromosome:_3	AUGUSTUS	stop_codon	61203829	61203831	.	-	0	ID=g18081.t1.stop1;Parent=g18081.t1;
OX637534.1_Linnaemya_tessellans_genome_assembly,_chromosome:_3	AUGUSTUS	CDS	61203829	61204289	0.49	-	2	ID=g18081.t1.CDS1;Parent=g18081.t1;
OX637534.1_Linnaemya_tessellans_genome_assembly,_chromosome:_3	AUGUSTUS	exon	61203829	61204289	.	-	.	ID=g18081.t1.exon1;Parent=g18081.t1;
OX637534.1_Linnaemya_tessellans_genome_assembly,_chromosome:_3	AUGUSTUS	intron	61204290	61204412	0.49	-	.	ID=g18081.t1.intron1;Parent=g18081.t1;
OX637534.1_Linnaemya_tessellans_genome_assembly,_chromosome:_3	AUGUSTUS	CDS	61204413	61204579	0.87	-	1	ID=g18081.t1.CDS2;Parent=g18081.t1;
OX637534.1_Linnaemya_tessellans_genome_assembly,_chromosome:_3	AUGUSTUS	exon	61204413	61204579	.	-	.	ID=g18081.t1.exon2;Parent=g18081.t1;
OX637534.1_Linnaemya_tessellans_genome_assembly,_chromosome:_3	AUGUSTUS	intron	61204580	61204642	1	-	.	ID=g18081.t1.intron2;Parent=g18081.t1;
OX637534.1_Linnaemya_tessellans_genome_assembly,_chromosome:_3	AUGUSTUS	CDS	61204643	61204659	1	-	0	ID=g18081.t1.CDS3;Parent=g18081.t1;
OX637534.1_Linnaemya_tessellans_genome_assembly,_chromosome:_3	AUGUSTUS	exon	61204643	61204659	.	-	.	ID=g18081.t1.exon3;Parent=g18081.t1;
OX637534.1_Linnaemya_tessellans_genome_assembly,_chromosome:_3	AUGUSTUS	start_codon	61204657	61204659	.	-	0	ID=g18081.t1.start1;Parent=g18081.t1;
OX637534.1_Linnaemya_tessellans_genome_assembly,_chromosome:_3	AUGUSTUS	mRNA	61203829	61204659	0.49	-	.	ID=g18081.t2;Parent=g18081;
OX637534.1_Linnaemya_tessellans_genome_assembly,_chromosome:_3	AUGUSTUS	stop_codon	61203829	61203831	.	-	0	ID=g18081.t2.stop1;Parent=g18081.t2;
OX637534.1_Linnaemya_tessellans_genome_assembly,_chromosome:_3	AUGUSTUS	CDS	61203829	61204244	0.49	-	2	ID=g18081.t2.CDS1;Parent=g18081.t2;
OX637534.1_Linnaemya_tessellans_genome_assembly,_chromosome:_3	AUGUSTUS	exon	61203829	61204244	.	-	.	ID=g18081.t2.exon1;Parent=g18081.t2;
OX637534.1_Linnaemya_tessellans_genome_assembly,_chromosome:_3	AUGUSTUS	intron	61204245	61204412	0.49	-	.	ID=g18081.t2.intron1;Parent=g18081.t2;
OX637534.1_Linnaemya_tessellans_genome_assembly,_chromosome:_3	AUGUSTUS	CDS	61204413	61204579	0.95	-	1	ID=g18081.t2.CDS2;Parent=g18081.t2;
OX637534.1_Linnaemya_tessellans_genome_assembly,_chromosome:_3	AUGUSTUS	exon	61204413	61204579	.	-	.	ID=g18081.t2.exon2;Parent=g18081.t2;
OX637534.1_Linnaemya_tessellans_genome_assembly,_chromosome:_3	AUGUSTUS	intron	61204580	61204642	1	-	.	ID=g18081.t2.intron2;Parent=g18081.t2;
OX637534.1_Linnaemya_tessellans_genome_assembly,_chromosome:_3	AUGUSTUS	CDS	61204643	61204659	1	-	0	ID=g18081.t2.CDS3;Parent=g18081.t2;
OX637534.1_Linnaemya_tessellans_genome_assembly,_chromosome:_3	AUGUSTUS	exon	61204643	61204659	.	-	.	ID=g18081.t2.exon3;Parent=g18081.t2;
OX637534.1_Linnaemya_tessellans_genome_assembly,_chromosome:_3	AUGUSTUS	start_codon	61204657	61204659	.	-	0	ID=g18081.t2.start1;Parent=g18081.t2;
OX637534.1_Linnaemya_tessellans_genome_assembly,_chromosome:_3	AUGUSTUS	gene	61206438	61207075	.	+	.	ID=g18082;
OX637534.1_Linnaemya_tessellans_genome_assembly,_chromosome:_3	AUGUSTUS	mRNA	61206438	61207075	1	+	.	ID=g18082.t1;Parent=g18082;
OX637534.1_Linnaemya_tessellans_genome_assembly,_chromosome:_3	AUGUSTUS	start_codon	61206438	61206440	.	+	0	ID=g18082.t1.start1;Parent=g18082.t1;
OX637534.1_Linnaemya_tessellans_genome_assembly,_chromosome:_3	AUGUSTUS	CDS	61206438	61206459	1	+	0	ID=g18082.t1.CDS1;Parent=g18082.t1;
OX637534.1_Linnaemya_tessellans_genome_assembly,_chromosome:_3	AUGUSTUS	exon	61206438	61206459	.	+	.	ID=g18082.t1.exon1;Parent=g18082.t1;
OX637534.1_Linnaemya_tessellans_genome_assembly,_chromosome:_3	AUGUSTUS	intron	61206460	61206534	1	+	.	ID=g18082.t1.intron1;Parent=g18082.t1;
OX637534.1_Linnaemya_tessellans_genome_assembly,_chromosome:_3	AUGUSTUS	CDS	61206535	61206902	1	+	2	ID=g18082.t1.CDS2;Parent=g18082.t1;
OX637534.1_Linnaemya_tessellans_genome_assembly,_chromosome:_3	AUGUSTUS	exon	61206535	61206902	.	+	.	ID=g18082.t1.exon2;Parent=g18082.t1;
OX637534.1_Linnaemya_tessellans_genome_assembly,_chromosome:_3	AUGUSTUS	intron	61206903	61206973	1	+	.	ID=g18082.t1.intron2;Parent=g18082.t1;
OX637534.1_Linnaemya_tessellans_genome_assembly,_chromosome:_3	AUGUSTUS	CDS	61206974	61207075	1	+	0	ID=g18082.t1.CDS3;Parent=g18082.t1;
OX637534.1_Linnaemya_tessellans_genome_assembly,_chromosome:_3	AUGUSTUS	exon	61206974	61207075	.	+	.	ID=g18082.t1.exon3;Parent=g18082.t1;
OX637534.1_Linnaemya_tessellans_genome_assembly,_chromosome:_3	AUGUSTUS	stop_codon	61207073	61207075	.	+	0	ID=g18082.t1.stop1;Parent=g18082.t1;
OX637534.1_Linnaemya_tessellans_genome_assembly,_chromosome:_3	AUGUSTUS	gene	61207191	61208315	.	+	.	ID=g18083;
OX637534.1_Linnaemya_tessellans_genome_assembly,_chromosome:_3	AUGUSTUS	mRNA	61207191	61208315	1	+	.	ID=g18083.t1;Parent=g18083;
OX637534.1_Linnaemya_tessellans_genome_assembly,_chromosome:_3	AUGUSTUS	start_codon	61207191	61207193	.	+	0	ID=g18083.t1.start1;Parent=g18083.t1;
OX637534.1_Linnaemya_tessellans_genome_assembly,_chromosome:_3	AUGUSTUS	CDS	61207191	61207452	1	+	0	ID=g18083.t1.CDS1;Parent=g18083.t1;
OX637534.1_Linnaemya_tessellans_genome_assembly,_chromosome:_3	AUGUSTUS	exon	61207191	61207452	.	+	.	ID=g18083.t1.exon1;Parent=g18083.t1;
OX637534.1_Linnaemya_tessellans_genome_assembly,_chromosome:_3	AUGUSTUS	intron	61207453	61208271	1	+	.	ID=g18083.t1.intron1;Parent=g18083.t1;
OX637534.1_Linnaemya_tessellans_genome_assembly,_chromosome:_3	AUGUSTUS	CDS	61208272	61208315	1	+	2	ID=g18083.t1.CDS2;Parent=g18083.t1;
OX637534.1_Linnaemya_tessellans_genome_assembly,_chromosome:_3	AUGUSTUS	exon	61208272	61208315	.	+	.	ID=g18083.t1.exon2;Parent=g18083.t1;
OX637534.1_Linnaemya_tessellans_genome_assembly,_chromosome:_3	AUGUSTUS	stop_codon	61208313	61208315	.	+	0	ID=g18083.t1.stop1;Parent=g18083.t1;
OX637534.1_Linnaemya_tessellans_genome_assembly,_chromosome:_3	AUGUSTUS	gene	61224464	61224847	.	-	.	ID=g18084;
OX637534.1_Linnaemya_tessellans_genome_assembly,_chromosome:_3	AUGUSTUS	mRNA	61224464	61224847	0.86	-	.	ID=g18084.t1;Parent=g18084;
OX637534.1_Linnaemya_tessellans_genome_assembly,_chromosome:_3	AUGUSTUS	stop_codon	61224464	61224466	.	-	0	ID=g18084.t1.stop1;Parent=g18084.t1;
OX637534.1_Linnaemya_tessellans_genome_assembly,_chromosome:_3	AUGUSTUS	CDS	61224464	61224847	0.86	-	0	ID=g18084.t1.CDS1;Parent=g18084.t1;
OX637534.1_Linnaemya_tessellans_genome_assembly,_chromosome:_3	AUGUSTUS	exon	61224464	61224847	.	-	.	ID=g18084.t1.exon1;Parent=g18084.t1;
OX637534.1_Linnaemya_tessellans_genome_assembly,_chromosome:_3	AUGUSTUS	start_codon	61224845	61224847	.	-	0	ID=g18084.t1.start1;Parent=g18084.t1;
OX637534.1_Linnaemya_tessellans_genome_assembly,_chromosome:_3	AUGUSTUS	gene	61225144	61225767	.	-	.	ID=g18085;
OX637534.1_Linnaemya_tessellans_genome_assembly,_chromosome:_3	AUGUSTUS	mRNA	61225144	61225767	0.79	-	.	ID=g18085.t1;Parent=g18085;
OX637534.1_Linnaemya_tessellans_genome_assembly,_chromosome:_3	AUGUSTUS	stop_codon	61225144	61225146	.	-	0	ID=g18085.t1.stop1;Parent=g18085.t1;
OX637534.1_Linnaemya_tessellans_genome_assembly,_chromosome:_3	AUGUSTUS	CDS	61225144	61225767	0.79	-	0	ID=g18085.t1.CDS1;Parent=g18085.t1;
OX637534.1_Linnaemya_tessellans_genome_assembly,_chromosome:_3	AUGUSTUS	exon	61225144	61225767	.	-	.	ID=g18085.t1.exon1;Parent=g18085.t1;
OX637534.1_Linnaemya_tessellans_genome_assembly,_chromosome:_3	AUGUSTUS	start_codon	61225765	61225767	.	-	0	ID=g18085.t1.start1;Parent=g18085.t1;
OX637534.1_Linnaemya_tessellans_genome_assembly,_chromosome:_3	AUGUSTUS	gene	61289419	61293510	.	+	.	ID=g18086;
OX637534.1_Linnaemya_tessellans_genome_assembly,_chromosome:_3	AUGUSTUS	mRNA	61289419	61293510	0.33	+	.	ID=g18086.t1;Parent=g18086;
OX637534.1_Linnaemya_tessellans_genome_assembly,_chromosome:_3	AUGUSTUS	start_codon	61289419	61289421	.	+	0	ID=g18086.t1.start1;Parent=g18086.t1;
OX637534.1_Linnaemya_tessellans_genome_assembly,_chromosome:_3	AUGUSTUS	CDS	61289419	61289710	0.89	+	0	ID=g18086.t1.CDS1;Parent=g18086.t1;
OX637534.1_Linnaemya_tessellans_genome_assembly,_chromosome:_3	AUGUSTUS	exon	61289419	61289710	.	+	.	ID=g18086.t1.exon1;Parent=g18086.t1;
OX637534.1_Linnaemya_tessellans_genome_assembly,_chromosome:_3	AUGUSTUS	intron	61289711	61291429	0.74	+	.	ID=g18086.t1.intron1;Parent=g18086.t1;
OX637534.1_Linnaemya_tessellans_genome_assembly,_chromosome:_3	AUGUSTUS	CDS	61291430	61291795	0.41	+	2	ID=g18086.t1.CDS2;Parent=g18086.t1;
OX637534.1_Linnaemya_tessellans_genome_assembly,_chromosome:_3	AUGUSTUS	exon	61291430	61291795	.	+	.	ID=g18086.t1.exon2;Parent=g18086.t1;
OX637534.1_Linnaemya_tessellans_genome_assembly,_chromosome:_3	AUGUSTUS	intron	61291796	61292911	0.42	+	.	ID=g18086.t1.intron2;Parent=g18086.t1;
OX637534.1_Linnaemya_tessellans_genome_assembly,_chromosome:_3	AUGUSTUS	CDS	61292912	61293510	0.83	+	2	ID=g18086.t1.CDS3;Parent=g18086.t1;
OX637534.1_Linnaemya_tessellans_genome_assembly,_chromosome:_3	AUGUSTUS	exon	61292912	61293510	.	+	.	ID=g18086.t1.exon3;Parent=g18086.t1;
OX637534.1_Linnaemya_tessellans_genome_assembly,_chromosome:_3	AUGUSTUS	stop_codon	61293508	61293510	.	+	0	ID=g18086.t1.stop1;Parent=g18086.t1;
OX637534.1_Linnaemya_tessellans_genome_assembly,_chromosome:_3	AUGUSTUS	gene	61300291	61301847	.	-	.	ID=g18087;
OX637534.1_Linnaemya_tessellans_genome_assembly,_chromosome:_3	AUGUSTUS	mRNA	61300291	61301847	1	-	.	ID=g18087.t1;Parent=g18087;
OX637534.1_Linnaemya_tessellans_genome_assembly,_chromosome:_3	AUGUSTUS	stop_codon	61300291	61300293	.	-	0	ID=g18087.t1.stop1;Parent=g18087.t1;
OX637534.1_Linnaemya_tessellans_genome_assembly,_chromosome:_3	AUGUSTUS	CDS	61300291	61300635	1	-	0	ID=g18087.t1.CDS1;Parent=g18087.t1;
OX637534.1_Linnaemya_tessellans_genome_assembly,_chromosome:_3	AUGUSTUS	exon	61300291	61300635	.	-	.	ID=g18087.t1.exon1;Parent=g18087.t1;
OX637534.1_Linnaemya_tessellans_genome_assembly,_chromosome:_3	AUGUSTUS	intron	61300636	61300695	1	-	.	ID=g18087.t1.intron1;Parent=g18087.t1;
OX637534.1_Linnaemya_tessellans_genome_assembly,_chromosome:_3	AUGUSTUS	CDS	61300696	61301714	1	-	2	ID=g18087.t1.CDS2;Parent=g18087.t1;
OX637534.1_Linnaemya_tessellans_genome_assembly,_chromosome:_3	AUGUSTUS	exon	61300696	61301714	.	-	.	ID=g18087.t1.exon2;Parent=g18087.t1;
OX637534.1_Linnaemya_tessellans_genome_assembly,_chromosome:_3	AUGUSTUS	intron	61301715	61301828	1	-	.	ID=g18087.t1.intron2;Parent=g18087.t1;
OX637534.1_Linnaemya_tessellans_genome_assembly,_chromosome:_3	AUGUSTUS	CDS	61301829	61301847	1	-	0	ID=g18087.t1.CDS3;Parent=g18087.t1;
OX637534.1_Linnaemya_tessellans_genome_assembly,_chromosome:_3	AUGUSTUS	exon	61301829	61301847	.	-	.	ID=g18087.t1.exon3;Parent=g18087.t1;
OX637534.1_Linnaemya_tessellans_genome_assembly,_chromosome:_3	AUGUSTUS	start_codon	61301845	61301847	.	-	0	ID=g18087.t1.start1;Parent=g18087.t1;
OX637534.1_Linnaemya_tessellans_genome_assembly,_chromosome:_3	AUGUSTUS	gene	61316646	61317543	.	+	.	ID=g18088;
OX637534.1_Linnaemya_tessellans_genome_assembly,_chromosome:_3	AUGUSTUS	mRNA	61316646	61317543	1	+	.	ID=g18088.t1;Parent=g18088;
OX637534.1_Linnaemya_tessellans_genome_assembly,_chromosome:_3	AUGUSTUS	start_codon	61316646	61316648	.	+	0	ID=g18088.t1.start1;Parent=g18088.t1;
OX637534.1_Linnaemya_tessellans_genome_assembly,_chromosome:_3	AUGUSTUS	CDS	61316646	61316793	1	+	0	ID=g18088.t1.CDS1;Parent=g18088.t1;
OX637534.1_Linnaemya_tessellans_genome_assembly,_chromosome:_3	AUGUSTUS	exon	61316646	61316793	.	+	.	ID=g18088.t1.exon1;Parent=g18088.t1;
OX637534.1_Linnaemya_tessellans_genome_assembly,_chromosome:_3	AUGUSTUS	intron	61316794	61316863	1	+	.	ID=g18088.t1.intron1;Parent=g18088.t1;
OX637534.1_Linnaemya_tessellans_genome_assembly,_chromosome:_3	AUGUSTUS	CDS	61316864	61317543	1	+	2	ID=g18088.t1.CDS2;Parent=g18088.t1;
OX637534.1_Linnaemya_tessellans_genome_assembly,_chromosome:_3	AUGUSTUS	exon	61316864	61317543	.	+	.	ID=g18088.t1.exon2;Parent=g18088.t1;
OX637534.1_Linnaemya_tessellans_genome_assembly,_chromosome:_3	AUGUSTUS	stop_codon	61317541	61317543	.	+	0	ID=g18088.t1.stop1;Parent=g18088.t1;
OX637534.1_Linnaemya_tessellans_genome_assembly,_chromosome:_3	AUGUSTUS	gene	61324775	61329993	.	+	.	ID=g18089;
OX637534.1_Linnaemya_tessellans_genome_assembly,_chromosome:_3	AUGUSTUS	mRNA	61324775	61329993	0.75	+	.	ID=g18089.t1;Parent=g18089;
OX637534.1_Linnaemya_tessellans_genome_assembly,_chromosome:_3	AUGUSTUS	start_codon	61324775	61324777	.	+	0	ID=g18089.t1.start1;Parent=g18089.t1;
OX637534.1_Linnaemya_tessellans_genome_assembly,_chromosome:_3	AUGUSTUS	CDS	61324775	61324922	1	+	0	ID=g18089.t1.CDS1;Parent=g18089.t1;
OX637534.1_Linnaemya_tessellans_genome_assembly,_chromosome:_3	AUGUSTUS	exon	61324775	61324922	.	+	.	ID=g18089.t1.exon1;Parent=g18089.t1;
OX637534.1_Linnaemya_tessellans_genome_assembly,_chromosome:_3	AUGUSTUS	intron	61324923	61324992	1	+	.	ID=g18089.t1.intron1;Parent=g18089.t1;
OX637534.1_Linnaemya_tessellans_genome_assembly,_chromosome:_3	AUGUSTUS	CDS	61324993	61326230	1	+	2	ID=g18089.t1.CDS2;Parent=g18089.t1;
OX637534.1_Linnaemya_tessellans_genome_assembly,_chromosome:_3	AUGUSTUS	exon	61324993	61326230	.	+	.	ID=g18089.t1.exon2;Parent=g18089.t1;
OX637534.1_Linnaemya_tessellans_genome_assembly,_chromosome:_3	AUGUSTUS	intron	61326231	61326329	1	+	.	ID=g18089.t1.intron2;Parent=g18089.t1;
OX637534.1_Linnaemya_tessellans_genome_assembly,_chromosome:_3	AUGUSTUS	CDS	61326330	61327216	0.91	+	0	ID=g18089.t1.CDS3;Parent=g18089.t1;
OX637534.1_Linnaemya_tessellans_genome_assembly,_chromosome:_3	AUGUSTUS	exon	61326330	61327216	.	+	.	ID=g18089.t1.exon3;Parent=g18089.t1;
OX637534.1_Linnaemya_tessellans_genome_assembly,_chromosome:_3	AUGUSTUS	intron	61327217	61328816	0.75	+	.	ID=g18089.t1.intron3;Parent=g18089.t1;
OX637534.1_Linnaemya_tessellans_genome_assembly,_chromosome:_3	AUGUSTUS	CDS	61328817	61329993	0.75	+	1	ID=g18089.t1.CDS4;Parent=g18089.t1;
OX637534.1_Linnaemya_tessellans_genome_assembly,_chromosome:_3	AUGUSTUS	exon	61328817	61329993	.	+	.	ID=g18089.t1.exon4;Parent=g18089.t1;
OX637534.1_Linnaemya_tessellans_genome_assembly,_chromosome:_3	AUGUSTUS	stop_codon	61329991	61329993	.	+	0	ID=g18089.t1.stop1;Parent=g18089.t1;
OX637534.1_Linnaemya_tessellans_genome_assembly,_chromosome:_3	AUGUSTUS	gene	61348258	61349595	.	-	.	ID=g18090;
OX637534.1_Linnaemya_tessellans_genome_assembly,_chromosome:_3	AUGUSTUS	mRNA	61348258	61349595	0.85	-	.	ID=g18090.t1;Parent=g18090;
OX637534.1_Linnaemya_tessellans_genome_assembly,_chromosome:_3	AUGUSTUS	stop_codon	61348258	61348260	.	-	0	ID=g18090.t1.stop1;Parent=g18090.t1;
OX637534.1_Linnaemya_tessellans_genome_assembly,_chromosome:_3	AUGUSTUS	CDS	61348258	61349595	0.85	-	0	ID=g18090.t1.CDS1;Parent=g18090.t1;
OX637534.1_Linnaemya_tessellans_genome_assembly,_chromosome:_3	AUGUSTUS	exon	61348258	61349595	.	-	.	ID=g18090.t1.exon1;Parent=g18090.t1;
OX637534.1_Linnaemya_tessellans_genome_assembly,_chromosome:_3	AUGUSTUS	start_codon	61349593	61349595	.	-	0	ID=g18090.t1.start1;Parent=g18090.t1;
OX637534.1_Linnaemya_tessellans_genome_assembly,_chromosome:_3	AUGUSTUS	gene	61367493	61368497	.	-	.	ID=g18091;
OX637534.1_Linnaemya_tessellans_genome_assembly,_chromosome:_3	AUGUSTUS	mRNA	61367493	61368497	0.08	-	.	ID=g18091.t1;Parent=g18091;
OX637534.1_Linnaemya_tessellans_genome_assembly,_chromosome:_3	AUGUSTUS	stop_codon	61367493	61367495	.	-	0	ID=g18091.t1.stop1;Parent=g18091.t1;
OX637534.1_Linnaemya_tessellans_genome_assembly,_chromosome:_3	AUGUSTUS	CDS	61367493	61368497	0.08	-	0	ID=g18091.t1.CDS1;Parent=g18091.t1;
OX637534.1_Linnaemya_tessellans_genome_assembly,_chromosome:_3	AUGUSTUS	exon	61367493	61368497	.	-	.	ID=g18091.t1.exon1;Parent=g18091.t1;
OX637534.1_Linnaemya_tessellans_genome_assembly,_chromosome:_3	AUGUSTUS	start_codon	61368495	61368497	.	-	0	ID=g18091.t1.start1;Parent=g18091.t1;
OX637534.1_Linnaemya_tessellans_genome_assembly,_chromosome:_3	AUGUSTUS	gene	61368741	61369445	.	-	.	ID=g18092;
OX637534.1_Linnaemya_tessellans_genome_assembly,_chromosome:_3	AUGUSTUS	mRNA	61368741	61369445	0.95	-	.	ID=g18092.t1;Parent=g18092;
OX637534.1_Linnaemya_tessellans_genome_assembly,_chromosome:_3	AUGUSTUS	stop_codon	61368741	61368743	.	-	0	ID=g18092.t1.stop1;Parent=g18092.t1;
OX637534.1_Linnaemya_tessellans_genome_assembly,_chromosome:_3	AUGUSTUS	CDS	61368741	61369445	0.95	-	0	ID=g18092.t1.CDS1;Parent=g18092.t1;
OX637534.1_Linnaemya_tessellans_genome_assembly,_chromosome:_3	AUGUSTUS	exon	61368741	61369445	.	-	.	ID=g18092.t1.exon1;Parent=g18092.t1;
OX637534.1_Linnaemya_tessellans_genome_assembly,_chromosome:_3	AUGUSTUS	start_codon	61369443	61369445	.	-	0	ID=g18092.t1.start1;Parent=g18092.t1;
OX637534.1_Linnaemya_tessellans_genome_assembly,_chromosome:_3	AUGUSTUS	gene	61375489	61376907	.	-	.	ID=g18093;
OX637534.1_Linnaemya_tessellans_genome_assembly,_chromosome:_3	AUGUSTUS	mRNA	61375489	61376907	0.98	-	.	ID=g18093.t1;Parent=g18093;
OX637534.1_Linnaemya_tessellans_genome_assembly,_chromosome:_3	AUGUSTUS	stop_codon	61375489	61375491	.	-	0	ID=g18093.t1.stop1;Parent=g18093.t1;
OX637534.1_Linnaemya_tessellans_genome_assembly,_chromosome:_3	AUGUSTUS	CDS	61375489	61375884	1	-	0	ID=g18093.t1.CDS1;Parent=g18093.t1;
OX637534.1_Linnaemya_tessellans_genome_assembly,_chromosome:_3	AUGUSTUS	exon	61375489	61375884	.	-	.	ID=g18093.t1.exon1;Parent=g18093.t1;
OX637534.1_Linnaemya_tessellans_genome_assembly,_chromosome:_3	AUGUSTUS	intron	61375885	61375940	1	-	.	ID=g18093.t1.intron1;Parent=g18093.t1;
OX637534.1_Linnaemya_tessellans_genome_assembly,_chromosome:_3	AUGUSTUS	CDS	61375941	61376307	1	-	1	ID=g18093.t1.CDS2;Parent=g18093.t1;
OX637534.1_Linnaemya_tessellans_genome_assembly,_chromosome:_3	AUGUSTUS	exon	61375941	61376307	.	-	.	ID=g18093.t1.exon2;Parent=g18093.t1;
OX637534.1_Linnaemya_tessellans_genome_assembly,_chromosome:_3	AUGUSTUS	intron	61376308	61376365	1	-	.	ID=g18093.t1.intron2;Parent=g18093.t1;
OX637534.1_Linnaemya_tessellans_genome_assembly,_chromosome:_3	AUGUSTUS	CDS	61376366	61376907	0.98	-	0	ID=g18093.t1.CDS3;Parent=g18093.t1;
OX637534.1_Linnaemya_tessellans_genome_assembly,_chromosome:_3	AUGUSTUS	exon	61376366	61376907	.	-	.	ID=g18093.t1.exon3;Parent=g18093.t1;
OX637534.1_Linnaemya_tessellans_genome_assembly,_chromosome:_3	AUGUSTUS	start_codon	61376905	61376907	.	-	0	ID=g18093.t1.start1;Parent=g18093.t1;
OX637534.1_Linnaemya_tessellans_genome_assembly,_chromosome:_3	AUGUSTUS	gene	61391101	61393071	.	-	.	ID=g18094;
OX637534.1_Linnaemya_tessellans_genome_assembly,_chromosome:_3	AUGUSTUS	mRNA	61391101	61393071	0.68	-	.	ID=g18094.t1;Parent=g18094;
OX637534.1_Linnaemya_tessellans_genome_assembly,_chromosome:_3	AUGUSTUS	stop_codon	61391101	61391103	.	-	0	ID=g18094.t1.stop1;Parent=g18094.t1;
OX637534.1_Linnaemya_tessellans_genome_assembly,_chromosome:_3	AUGUSTUS	CDS	61391101	61391348	1	-	2	ID=g18094.t1.CDS1;Parent=g18094.t1;
OX637534.1_Linnaemya_tessellans_genome_assembly,_chromosome:_3	AUGUSTUS	exon	61391101	61391348	.	-	.	ID=g18094.t1.exon1;Parent=g18094.t1;
OX637534.1_Linnaemya_tessellans_genome_assembly,_chromosome:_3	AUGUSTUS	intron	61391349	61392440	0.68	-	.	ID=g18094.t1.intron1;Parent=g18094.t1;
OX637534.1_Linnaemya_tessellans_genome_assembly,_chromosome:_3	AUGUSTUS	CDS	61392441	61393071	0.68	-	0	ID=g18094.t1.CDS2;Parent=g18094.t1;
OX637534.1_Linnaemya_tessellans_genome_assembly,_chromosome:_3	AUGUSTUS	exon	61392441	61393071	.	-	.	ID=g18094.t1.exon2;Parent=g18094.t1;
OX637534.1_Linnaemya_tessellans_genome_assembly,_chromosome:_3	AUGUSTUS	start_codon	61393069	61393071	.	-	0	ID=g18094.t1.start1;Parent=g18094.t1;
OX637534.1_Linnaemya_tessellans_genome_assembly,_chromosome:_3	AUGUSTUS	mRNA	61392389	61393071	0.75	-	.	ID=g18094.t2;Parent=g18094;
OX637534.1_Linnaemya_tessellans_genome_assembly,_chromosome:_3	AUGUSTUS	stop_codon	61392389	61392391	.	-	0	ID=g18094.t2.stop1;Parent=g18094.t2;
OX637534.1_Linnaemya_tessellans_genome_assembly,_chromosome:_3	AUGUSTUS	CDS	61392389	61392395	0.75	-	1	ID=g18094.t2.CDS1;Parent=g18094.t2;
OX637534.1_Linnaemya_tessellans_genome_assembly,_chromosome:_3	AUGUSTUS	exon	61392389	61392395	.	-	.	ID=g18094.t2.exon1;Parent=g18094.t2;
OX637534.1_Linnaemya_tessellans_genome_assembly,_chromosome:_3	AUGUSTUS	intron	61392396	61392466	0.75	-	.	ID=g18094.t2.intron1;Parent=g18094.t2;
OX637534.1_Linnaemya_tessellans_genome_assembly,_chromosome:_3	AUGUSTUS	CDS	61392467	61393071	0.75	-	0	ID=g18094.t2.CDS2;Parent=g18094.t2;
OX637534.1_Linnaemya_tessellans_genome_assembly,_chromosome:_3	AUGUSTUS	exon	61392467	61393071	.	-	.	ID=g18094.t2.exon2;Parent=g18094.t2;
OX637534.1_Linnaemya_tessellans_genome_assembly,_chromosome:_3	AUGUSTUS	start_codon	61393069	61393071	.	-	0	ID=g18094.t2.start1;Parent=g18094.t2;
OX637534.1_Linnaemya_tessellans_genome_assembly,_chromosome:_3	AUGUSTUS	gene	61393208	61394824	.	-	.	ID=g18095;
OX637534.1_Linnaemya_tessellans_genome_assembly,_chromosome:_3	AUGUSTUS	mRNA	61393208	61394824	0.99	-	.	ID=g18095.t1;Parent=g18095;
OX637534.1_Linnaemya_tessellans_genome_assembly,_chromosome:_3	AUGUSTUS	stop_codon	61393208	61393210	.	-	0	ID=g18095.t1.stop1;Parent=g18095.t1;
OX637534.1_Linnaemya_tessellans_genome_assembly,_chromosome:_3	AUGUSTUS	CDS	61393208	61393949	0.99	-	1	ID=g18095.t1.CDS1;Parent=g18095.t1;
OX637534.1_Linnaemya_tessellans_genome_assembly,_chromosome:_3	AUGUSTUS	exon	61393208	61393949	.	-	.	ID=g18095.t1.exon1;Parent=g18095.t1;
OX637534.1_Linnaemya_tessellans_genome_assembly,_chromosome:_3	AUGUSTUS	intron	61393950	61394045	1	-	.	ID=g18095.t1.intron1;Parent=g18095.t1;
OX637534.1_Linnaemya_tessellans_genome_assembly,_chromosome:_3	AUGUSTUS	CDS	61394046	61394824	1	-	0	ID=g18095.t1.CDS2;Parent=g18095.t1;
OX637534.1_Linnaemya_tessellans_genome_assembly,_chromosome:_3	AUGUSTUS	exon	61394046	61394824	.	-	.	ID=g18095.t1.exon2;Parent=g18095.t1;
OX637534.1_Linnaemya_tessellans_genome_assembly,_chromosome:_3	AUGUSTUS	start_codon	61394822	61394824	.	-	0	ID=g18095.t1.start1;Parent=g18095.t1;
OX637534.1_Linnaemya_tessellans_genome_assembly,_chromosome:_3	AUGUSTUS	gene	61395797	61400009	.	+	.	ID=g18096;
OX637534.1_Linnaemya_tessellans_genome_assembly,_chromosome:_3	AUGUSTUS	mRNA	61395797	61396126	1	+	.	ID=g18096.t1;Parent=g18096;
OX637534.1_Linnaemya_tessellans_genome_assembly,_chromosome:_3	AUGUSTUS	start_codon	61395797	61395799	.	+	0	ID=g18096.t1.start1;Parent=g18096.t1;
OX637534.1_Linnaemya_tessellans_genome_assembly,_chromosome:_3	AUGUSTUS	CDS	61395797	61396126	1	+	0	ID=g18096.t1.CDS1;Parent=g18096.t1;
OX637534.1_Linnaemya_tessellans_genome_assembly,_chromosome:_3	AUGUSTUS	exon	61395797	61396126	.	+	.	ID=g18096.t1.exon1;Parent=g18096.t1;
OX637534.1_Linnaemya_tessellans_genome_assembly,_chromosome:_3	AUGUSTUS	stop_codon	61396124	61396126	.	+	0	ID=g18096.t1.stop1;Parent=g18096.t1;
OX637534.1_Linnaemya_tessellans_genome_assembly,_chromosome:_3	AUGUSTUS	mRNA	61395797	61400009	0.98	+	.	ID=g18096.t2;Parent=g18096;
OX637534.1_Linnaemya_tessellans_genome_assembly,_chromosome:_3	AUGUSTUS	start_codon	61395797	61395799	.	+	0	ID=g18096.t2.start1;Parent=g18096.t2;
OX637534.1_Linnaemya_tessellans_genome_assembly,_chromosome:_3	AUGUSTUS	CDS	61395797	61395899	0.98	+	0	ID=g18096.t2.CDS1;Parent=g18096.t2;
OX637534.1_Linnaemya_tessellans_genome_assembly,_chromosome:_3	AUGUSTUS	exon	61395797	61395899	.	+	.	ID=g18096.t2.exon1;Parent=g18096.t2;
OX637534.1_Linnaemya_tessellans_genome_assembly,_chromosome:_3	AUGUSTUS	intron	61395900	61399626	0.98	+	.	ID=g18096.t2.intron1;Parent=g18096.t2;
OX637534.1_Linnaemya_tessellans_genome_assembly,_chromosome:_3	AUGUSTUS	CDS	61399627	61400009	1	+	2	ID=g18096.t2.CDS2;Parent=g18096.t2;
OX637534.1_Linnaemya_tessellans_genome_assembly,_chromosome:_3	AUGUSTUS	exon	61399627	61400009	.	+	.	ID=g18096.t2.exon2;Parent=g18096.t2;
OX637534.1_Linnaemya_tessellans_genome_assembly,_chromosome:_3	AUGUSTUS	stop_codon	61400007	61400009	.	+	0	ID=g18096.t2.stop1;Parent=g18096.t2;
OX637534.1_Linnaemya_tessellans_genome_assembly,_chromosome:_3	AUGUSTUS	mRNA	61395797	61396671	0.68	+	.	ID=g18096.t3;Parent=g18096;
OX637534.1_Linnaemya_tessellans_genome_assembly,_chromosome:_3	AUGUSTUS	start_codon	61395797	61395799	.	+	0	ID=g18096.t3.start1;Parent=g18096.t3;
OX637534.1_Linnaemya_tessellans_genome_assembly,_chromosome:_3	AUGUSTUS	CDS	61395797	61395899	0.76	+	0	ID=g18096.t3.CDS1;Parent=g18096.t3;
OX637534.1_Linnaemya_tessellans_genome_assembly,_chromosome:_3	AUGUSTUS	exon	61395797	61395899	.	+	.	ID=g18096.t3.exon1;Parent=g18096.t3;
OX637534.1_Linnaemya_tessellans_genome_assembly,_chromosome:_3	AUGUSTUS	intron	61395900	61396558	0.68	+	.	ID=g18096.t3.intron1;Parent=g18096.t3;
OX637534.1_Linnaemya_tessellans_genome_assembly,_chromosome:_3	AUGUSTUS	CDS	61396559	61396671	0.68	+	2	ID=g18096.t3.CDS2;Parent=g18096.t3;
OX637534.1_Linnaemya_tessellans_genome_assembly,_chromosome:_3	AUGUSTUS	exon	61396559	61396671	.	+	.	ID=g18096.t3.exon2;Parent=g18096.t3;
OX637534.1_Linnaemya_tessellans_genome_assembly,_chromosome:_3	AUGUSTUS	stop_codon	61396669	61396671	.	+	0	ID=g18096.t3.stop1;Parent=g18096.t3;
OX637534.1_Linnaemya_tessellans_genome_assembly,_chromosome:_3	AUGUSTUS	mRNA	61396245	61400009	0.87	+	.	ID=g18096.t4;Parent=g18096;
OX637534.1_Linnaemya_tessellans_genome_assembly,_chromosome:_3	AUGUSTUS	start_codon	61396245	61396247	.	+	0	ID=g18096.t4.start1;Parent=g18096.t4;
OX637534.1_Linnaemya_tessellans_genome_assembly,_chromosome:_3	AUGUSTUS	CDS	61396245	61396698	0.87	+	0	ID=g18096.t4.CDS1;Parent=g18096.t4;
OX637534.1_Linnaemya_tessellans_genome_assembly,_chromosome:_3	AUGUSTUS	exon	61396245	61396698	.	+	.	ID=g18096.t4.exon1;Parent=g18096.t4;
OX637534.1_Linnaemya_tessellans_genome_assembly,_chromosome:_3	AUGUSTUS	intron	61396699	61399626	0.89	+	.	ID=g18096.t4.intron1;Parent=g18096.t4;
OX637534.1_Linnaemya_tessellans_genome_assembly,_chromosome:_3	AUGUSTUS	CDS	61399627	61400009	0.99	+	2	ID=g18096.t4.CDS2;Parent=g18096.t4;
OX637534.1_Linnaemya_tessellans_genome_assembly,_chromosome:_3	AUGUSTUS	exon	61399627	61400009	.	+	.	ID=g18096.t4.exon2;Parent=g18096.t4;
OX637534.1_Linnaemya_tessellans_genome_assembly,_chromosome:_3	AUGUSTUS	stop_codon	61400007	61400009	.	+	0	ID=g18096.t4.stop1;Parent=g18096.t4;
OX637534.1_Linnaemya_tessellans_genome_assembly,_chromosome:_3	AUGUSTUS	gene	61399043	61400009	.	+	.	ID=g18097;
OX637534.1_Linnaemya_tessellans_genome_assembly,_chromosome:_3	AUGUSTUS	mRNA	61399043	61400009	0.22	+	.	ID=g18097.t1;Parent=g18097;
OX637534.1_Linnaemya_tessellans_genome_assembly,_chromosome:_3	AUGUSTUS	start_codon	61399043	61399045	.	+	0	ID=g18097.t1.start1;Parent=g18097.t1;
OX637534.1_Linnaemya_tessellans_genome_assembly,_chromosome:_3	AUGUSTUS	CDS	61399043	61399461	0.45	+	0	ID=g18097.t1.CDS1;Parent=g18097.t1;
OX637534.1_Linnaemya_tessellans_genome_assembly,_chromosome:_3	AUGUSTUS	exon	61399043	61399461	.	+	.	ID=g18097.t1.exon1;Parent=g18097.t1;
OX637534.1_Linnaemya_tessellans_genome_assembly,_chromosome:_3	AUGUSTUS	intron	61399462	61399603	0.43	+	.	ID=g18097.t1.intron1;Parent=g18097.t1;
OX637534.1_Linnaemya_tessellans_genome_assembly,_chromosome:_3	AUGUSTUS	CDS	61399604	61400009	0.43	+	1	ID=g18097.t1.CDS2;Parent=g18097.t1;
OX637534.1_Linnaemya_tessellans_genome_assembly,_chromosome:_3	AUGUSTUS	exon	61399604	61400009	.	+	.	ID=g18097.t1.exon2;Parent=g18097.t1;
OX637534.1_Linnaemya_tessellans_genome_assembly,_chromosome:_3	AUGUSTUS	stop_codon	61400007	61400009	.	+	0	ID=g18097.t1.stop1;Parent=g18097.t1;
OX637534.1_Linnaemya_tessellans_genome_assembly,_chromosome:_3	AUGUSTUS	gene	61406158	61407307	.	-	.	ID=g18098;
OX637534.1_Linnaemya_tessellans_genome_assembly,_chromosome:_3	AUGUSTUS	mRNA	61406765	61407307	1	-	.	ID=g18098.t1;Parent=g18098;
OX637534.1_Linnaemya_tessellans_genome_assembly,_chromosome:_3	AUGUSTUS	stop_codon	61406765	61406767	.	-	0	ID=g18098.t1.stop1;Parent=g18098.t1;
OX637534.1_Linnaemya_tessellans_genome_assembly,_chromosome:_3	AUGUSTUS	CDS	61406765	61407307	1	-	0	ID=g18098.t1.CDS1;Parent=g18098.t1;
OX637534.1_Linnaemya_tessellans_genome_assembly,_chromosome:_3	AUGUSTUS	exon	61406765	61407307	.	-	.	ID=g18098.t1.exon1;Parent=g18098.t1;
OX637534.1_Linnaemya_tessellans_genome_assembly,_chromosome:_3	AUGUSTUS	start_codon	61407305	61407307	.	-	0	ID=g18098.t1.start1;Parent=g18098.t1;
OX637534.1_Linnaemya_tessellans_genome_assembly,_chromosome:_3	AUGUSTUS	mRNA	61406158	61407307	0.31	-	.	ID=g18098.t2;Parent=g18098;
OX637534.1_Linnaemya_tessellans_genome_assembly,_chromosome:_3	AUGUSTUS	stop_codon	61406158	61406160	.	-	0	ID=g18098.t2.stop1;Parent=g18098.t2;
OX637534.1_Linnaemya_tessellans_genome_assembly,_chromosome:_3	AUGUSTUS	CDS	61406158	61406243	0.31	-	2	ID=g18098.t2.CDS1;Parent=g18098.t2;
OX637534.1_Linnaemya_tessellans_genome_assembly,_chromosome:_3	AUGUSTUS	exon	61406158	61406243	.	-	.	ID=g18098.t2.exon1;Parent=g18098.t2;
OX637534.1_Linnaemya_tessellans_genome_assembly,_chromosome:_3	AUGUSTUS	intron	61406244	61406985	0.31	-	.	ID=g18098.t2.intron1;Parent=g18098.t2;
OX637534.1_Linnaemya_tessellans_genome_assembly,_chromosome:_3	AUGUSTUS	CDS	61406986	61407307	0.61	-	0	ID=g18098.t2.CDS2;Parent=g18098.t2;
OX637534.1_Linnaemya_tessellans_genome_assembly,_chromosome:_3	AUGUSTUS	exon	61406986	61407307	.	-	.	ID=g18098.t2.exon2;Parent=g18098.t2;
OX637534.1_Linnaemya_tessellans_genome_assembly,_chromosome:_3	AUGUSTUS	start_codon	61407305	61407307	.	-	0	ID=g18098.t2.start1;Parent=g18098.t2;
OX637534.1_Linnaemya_tessellans_genome_assembly,_chromosome:_3	AUGUSTUS	mRNA	61406171	61407307	0.62	-	.	ID=g18098.t3;Parent=g18098;
OX637534.1_Linnaemya_tessellans_genome_assembly,_chromosome:_3	AUGUSTUS	stop_codon	61406171	61406173	.	-	0	ID=g18098.t3.stop1;Parent=g18098.t3;
OX637534.1_Linnaemya_tessellans_genome_assembly,_chromosome:_3	AUGUSTUS	CDS	61406171	61406625	0.63	-	2	ID=g18098.t3.CDS1;Parent=g18098.t3;
OX637534.1_Linnaemya_tessellans_genome_assembly,_chromosome:_3	AUGUSTUS	exon	61406171	61406625	.	-	.	ID=g18098.t3.exon1;Parent=g18098.t3;
OX637534.1_Linnaemya_tessellans_genome_assembly,_chromosome:_3	AUGUSTUS	intron	61406626	61406985	0.64	-	.	ID=g18098.t3.intron1;Parent=g18098.t3;
OX637534.1_Linnaemya_tessellans_genome_assembly,_chromosome:_3	AUGUSTUS	CDS	61406986	61407307	0.7	-	0	ID=g18098.t3.CDS2;Parent=g18098.t3;
OX637534.1_Linnaemya_tessellans_genome_assembly,_chromosome:_3	AUGUSTUS	exon	61406986	61407307	.	-	.	ID=g18098.t3.exon2;Parent=g18098.t3;
OX637534.1_Linnaemya_tessellans_genome_assembly,_chromosome:_3	AUGUSTUS	start_codon	61407305	61407307	.	-	0	ID=g18098.t3.start1;Parent=g18098.t3;
OX637534.1_Linnaemya_tessellans_genome_assembly,_chromosome:_3	AUGUSTUS	mRNA	61406171	61406662	0.76	-	.	ID=g18098.t4;Parent=g18098;
OX637534.1_Linnaemya_tessellans_genome_assembly,_chromosome:_3	AUGUSTUS	stop_codon	61406171	61406173	.	-	0	ID=g18098.t4.stop1;Parent=g18098.t4;
OX637534.1_Linnaemya_tessellans_genome_assembly,_chromosome:_3	AUGUSTUS	CDS	61406171	61406662	0.76	-	0	ID=g18098.t4.CDS1;Parent=g18098.t4;
OX637534.1_Linnaemya_tessellans_genome_assembly,_chromosome:_3	AUGUSTUS	exon	61406171	61406662	.	-	.	ID=g18098.t4.exon1;Parent=g18098.t4;
OX637534.1_Linnaemya_tessellans_genome_assembly,_chromosome:_3	AUGUSTUS	start_codon	61406660	61406662	.	-	0	ID=g18098.t4.start1;Parent=g18098.t4;
OX637534.1_Linnaemya_tessellans_genome_assembly,_chromosome:_3	AUGUSTUS	gene	61409473	61412709	.	+	.	ID=g18099;
OX637534.1_Linnaemya_tessellans_genome_assembly,_chromosome:_3	AUGUSTUS	mRNA	61409473	61412709	0.46	+	.	ID=g18099.t1;Parent=g18099;
OX637534.1_Linnaemya_tessellans_genome_assembly,_chromosome:_3	AUGUSTUS	start_codon	61409473	61409475	.	+	0	ID=g18099.t1.start1;Parent=g18099.t1;
OX637534.1_Linnaemya_tessellans_genome_assembly,_chromosome:_3	AUGUSTUS	CDS	61409473	61410189	0.68	+	0	ID=g18099.t1.CDS1;Parent=g18099.t1;
OX637534.1_Linnaemya_tessellans_genome_assembly,_chromosome:_3	AUGUSTUS	exon	61409473	61410189	.	+	.	ID=g18099.t1.exon1;Parent=g18099.t1;
OX637534.1_Linnaemya_tessellans_genome_assembly,_chromosome:_3	AUGUSTUS	intron	61410190	61412559	0.46	+	.	ID=g18099.t1.intron1;Parent=g18099.t1;
OX637534.1_Linnaemya_tessellans_genome_assembly,_chromosome:_3	AUGUSTUS	CDS	61412560	61412709	0.52	+	0	ID=g18099.t1.CDS2;Parent=g18099.t1;
OX637534.1_Linnaemya_tessellans_genome_assembly,_chromosome:_3	AUGUSTUS	exon	61412560	61412709	.	+	.	ID=g18099.t1.exon2;Parent=g18099.t1;
OX637534.1_Linnaemya_tessellans_genome_assembly,_chromosome:_3	AUGUSTUS	stop_codon	61412707	61412709	.	+	0	ID=g18099.t1.stop1;Parent=g18099.t1;
OX637534.1_Linnaemya_tessellans_genome_assembly,_chromosome:_3	AUGUSTUS	gene	61473474	61474053	.	+	.	ID=g18100;
OX637534.1_Linnaemya_tessellans_genome_assembly,_chromosome:_3	AUGUSTUS	mRNA	61473474	61474053	0.37	+	.	ID=g18100.t1;Parent=g18100;
OX637534.1_Linnaemya_tessellans_genome_assembly,_chromosome:_3	AUGUSTUS	start_codon	61473474	61473476	.	+	0	ID=g18100.t1.start1;Parent=g18100.t1;
OX637534.1_Linnaemya_tessellans_genome_assembly,_chromosome:_3	AUGUSTUS	CDS	61473474	61473795	0.37	+	0	ID=g18100.t1.CDS1;Parent=g18100.t1;
OX637534.1_Linnaemya_tessellans_genome_assembly,_chromosome:_3	AUGUSTUS	exon	61473474	61473795	.	+	.	ID=g18100.t1.exon1;Parent=g18100.t1;
OX637534.1_Linnaemya_tessellans_genome_assembly,_chromosome:_3	AUGUSTUS	intron	61473796	61473863	0.88	+	.	ID=g18100.t1.intron1;Parent=g18100.t1;
OX637534.1_Linnaemya_tessellans_genome_assembly,_chromosome:_3	AUGUSTUS	CDS	61473864	61473909	0.88	+	2	ID=g18100.t1.CDS2;Parent=g18100.t1;
OX637534.1_Linnaemya_tessellans_genome_assembly,_chromosome:_3	AUGUSTUS	exon	61473864	61473909	.	+	.	ID=g18100.t1.exon2;Parent=g18100.t1;
OX637534.1_Linnaemya_tessellans_genome_assembly,_chromosome:_3	AUGUSTUS	intron	61473910	61473974	1	+	.	ID=g18100.t1.intron2;Parent=g18100.t1;
OX637534.1_Linnaemya_tessellans_genome_assembly,_chromosome:_3	AUGUSTUS	CDS	61473975	61474053	0.97	+	1	ID=g18100.t1.CDS3;Parent=g18100.t1;
OX637534.1_Linnaemya_tessellans_genome_assembly,_chromosome:_3	AUGUSTUS	exon	61473975	61474053	.	+	.	ID=g18100.t1.exon3;Parent=g18100.t1;
OX637534.1_Linnaemya_tessellans_genome_assembly,_chromosome:_3	AUGUSTUS	stop_codon	61474051	61474053	.	+	0	ID=g18100.t1.stop1;Parent=g18100.t1;
OX637534.1_Linnaemya_tessellans_genome_assembly,_chromosome:_3	AUGUSTUS	gene	61482355	61486184	.	-	.	ID=g18101;
OX637534.1_Linnaemya_tessellans_genome_assembly,_chromosome:_3	AUGUSTUS	mRNA	61482355	61486184	0.18	-	.	ID=g18101.t1;Parent=g18101;
OX637534.1_Linnaemya_tessellans_genome_assembly,_chromosome:_3	AUGUSTUS	stop_codon	61482355	61482357	.	-	0	ID=g18101.t1.stop1;Parent=g18101.t1;
OX637534.1_Linnaemya_tessellans_genome_assembly,_chromosome:_3	AUGUSTUS	CDS	61482355	61482598	0.72	-	1	ID=g18101.t1.CDS1;Parent=g18101.t1;
OX637534.1_Linnaemya_tessellans_genome_assembly,_chromosome:_3	AUGUSTUS	exon	61482355	61482598	.	-	.	ID=g18101.t1.exon1;Parent=g18101.t1;
OX637534.1_Linnaemya_tessellans_genome_assembly,_chromosome:_3	AUGUSTUS	intron	61482599	61482880	1	-	.	ID=g18101.t1.intron1;Parent=g18101.t1;
OX637534.1_Linnaemya_tessellans_genome_assembly,_chromosome:_3	AUGUSTUS	CDS	61482881	61482933	0.64	-	0	ID=g18101.t1.CDS2;Parent=g18101.t1;
OX637534.1_Linnaemya_tessellans_genome_assembly,_chromosome:_3	AUGUSTUS	exon	61482881	61482933	.	-	.	ID=g18101.t1.exon2;Parent=g18101.t1;
OX637534.1_Linnaemya_tessellans_genome_assembly,_chromosome:_3	AUGUSTUS	intron	61482934	61483926	0.58	-	.	ID=g18101.t1.intron2;Parent=g18101.t1;
OX637534.1_Linnaemya_tessellans_genome_assembly,_chromosome:_3	AUGUSTUS	CDS	61483927	61484267	0.55	-	2	ID=g18101.t1.CDS3;Parent=g18101.t1;
OX637534.1_Linnaemya_tessellans_genome_assembly,_chromosome:_3	AUGUSTUS	exon	61483927	61484267	.	-	.	ID=g18101.t1.exon3;Parent=g18101.t1;
OX637534.1_Linnaemya_tessellans_genome_assembly,_chromosome:_3	AUGUSTUS	intron	61484268	61485037	0.38	-	.	ID=g18101.t1.intron3;Parent=g18101.t1;
OX637534.1_Linnaemya_tessellans_genome_assembly,_chromosome:_3	AUGUSTUS	CDS	61485038	61485201	0.42	-	1	ID=g18101.t1.CDS4;Parent=g18101.t1;
OX637534.1_Linnaemya_tessellans_genome_assembly,_chromosome:_3	AUGUSTUS	exon	61485038	61485201	.	-	.	ID=g18101.t1.exon4;Parent=g18101.t1;
OX637534.1_Linnaemya_tessellans_genome_assembly,_chromosome:_3	AUGUSTUS	intron	61485202	61485573	1	-	.	ID=g18101.t1.intron4;Parent=g18101.t1;
OX637534.1_Linnaemya_tessellans_genome_assembly,_chromosome:_3	AUGUSTUS	CDS	61485574	61486184	1	-	0	ID=g18101.t1.CDS5;Parent=g18101.t1;
OX637534.1_Linnaemya_tessellans_genome_assembly,_chromosome:_3	AUGUSTUS	exon	61485574	61486184	.	-	.	ID=g18101.t1.exon5;Parent=g18101.t1;
OX637534.1_Linnaemya_tessellans_genome_assembly,_chromosome:_3	AUGUSTUS	start_codon	61486182	61486184	.	-	0	ID=g18101.t1.start1;Parent=g18101.t1;
OX637534.1_Linnaemya_tessellans_genome_assembly,_chromosome:_3	AUGUSTUS	gene	61490472	61491016	.	-	.	ID=g18102;
OX637534.1_Linnaemya_tessellans_genome_assembly,_chromosome:_3	AUGUSTUS	mRNA	61490472	61491016	0.86	-	.	ID=g18102.t1;Parent=g18102;
OX637534.1_Linnaemya_tessellans_genome_assembly,_chromosome:_3	AUGUSTUS	stop_codon	61490472	61490474	.	-	0	ID=g18102.t1.stop1;Parent=g18102.t1;
OX637534.1_Linnaemya_tessellans_genome_assembly,_chromosome:_3	AUGUSTUS	CDS	61490472	61490830	0.86	-	2	ID=g18102.t1.CDS1;Parent=g18102.t1;
OX637534.1_Linnaemya_tessellans_genome_assembly,_chromosome:_3	AUGUSTUS	exon	61490472	61490830	.	-	.	ID=g18102.t1.exon1;Parent=g18102.t1;
OX637534.1_Linnaemya_tessellans_genome_assembly,_chromosome:_3	AUGUSTUS	intron	61490831	61490928	0.97	-	.	ID=g18102.t1.intron1;Parent=g18102.t1;
OX637534.1_Linnaemya_tessellans_genome_assembly,_chromosome:_3	AUGUSTUS	CDS	61490929	61491016	0.97	-	0	ID=g18102.t1.CDS2;Parent=g18102.t1;
OX637534.1_Linnaemya_tessellans_genome_assembly,_chromosome:_3	AUGUSTUS	exon	61490929	61491016	.	-	.	ID=g18102.t1.exon2;Parent=g18102.t1;
OX637534.1_Linnaemya_tessellans_genome_assembly,_chromosome:_3	AUGUSTUS	start_codon	61491014	61491016	.	-	0	ID=g18102.t1.start1;Parent=g18102.t1;
OX637534.1_Linnaemya_tessellans_genome_assembly,_chromosome:_3	AUGUSTUS	gene	61492451	61493932	.	+	.	ID=g18103;
OX637534.1_Linnaemya_tessellans_genome_assembly,_chromosome:_3	AUGUSTUS	mRNA	61492451	61493932	1	+	.	ID=g18103.t1;Parent=g18103;
OX637534.1_Linnaemya_tessellans_genome_assembly,_chromosome:_3	AUGUSTUS	start_codon	61492451	61492453	.	+	0	ID=g18103.t1.start1;Parent=g18103.t1;
OX637534.1_Linnaemya_tessellans_genome_assembly,_chromosome:_3	AUGUSTUS	CDS	61492451	61493932	1	+	0	ID=g18103.t1.CDS1;Parent=g18103.t1;
OX637534.1_Linnaemya_tessellans_genome_assembly,_chromosome:_3	AUGUSTUS	exon	61492451	61493932	.	+	.	ID=g18103.t1.exon1;Parent=g18103.t1;
OX637534.1_Linnaemya_tessellans_genome_assembly,_chromosome:_3	AUGUSTUS	stop_codon	61493930	61493932	.	+	0	ID=g18103.t1.stop1;Parent=g18103.t1;
OX637534.1_Linnaemya_tessellans_genome_assembly,_chromosome:_3	AUGUSTUS	gene	61509661	61511010	.	-	.	ID=g18104;
OX637534.1_Linnaemya_tessellans_genome_assembly,_chromosome:_3	AUGUSTUS	mRNA	61509661	61510929	0.36	-	.	ID=g18104.t1;Parent=g18104;
OX637534.1_Linnaemya_tessellans_genome_assembly,_chromosome:_3	AUGUSTUS	stop_codon	61509661	61509663	.	-	0	ID=g18104.t1.stop1;Parent=g18104.t1;
OX637534.1_Linnaemya_tessellans_genome_assembly,_chromosome:_3	AUGUSTUS	CDS	61509661	61509833	0.94	-	2	ID=g18104.t1.CDS1;Parent=g18104.t1;
OX637534.1_Linnaemya_tessellans_genome_assembly,_chromosome:_3	AUGUSTUS	exon	61509661	61509833	.	-	.	ID=g18104.t1.exon1;Parent=g18104.t1;
OX637534.1_Linnaemya_tessellans_genome_assembly,_chromosome:_3	AUGUSTUS	intron	61509834	61510808	0.94	-	.	ID=g18104.t1.intron1;Parent=g18104.t1;
OX637534.1_Linnaemya_tessellans_genome_assembly,_chromosome:_3	AUGUSTUS	CDS	61510809	61510929	0.4	-	0	ID=g18104.t1.CDS2;Parent=g18104.t1;
OX637534.1_Linnaemya_tessellans_genome_assembly,_chromosome:_3	AUGUSTUS	exon	61510809	61510929	.	-	.	ID=g18104.t1.exon2;Parent=g18104.t1;
OX637534.1_Linnaemya_tessellans_genome_assembly,_chromosome:_3	AUGUSTUS	start_codon	61510927	61510929	.	-	0	ID=g18104.t1.start1;Parent=g18104.t1;
OX637534.1_Linnaemya_tessellans_genome_assembly,_chromosome:_3	AUGUSTUS	mRNA	61509661	61511010	0.43	-	.	ID=g18104.t2;Parent=g18104;
OX637534.1_Linnaemya_tessellans_genome_assembly,_chromosome:_3	AUGUSTUS	stop_codon	61509661	61509663	.	-	0	ID=g18104.t2.stop1;Parent=g18104.t2;
OX637534.1_Linnaemya_tessellans_genome_assembly,_chromosome:_3	AUGUSTUS	CDS	61509661	61510007	0.87	-	2	ID=g18104.t2.CDS1;Parent=g18104.t2;
OX637534.1_Linnaemya_tessellans_genome_assembly,_chromosome:_3	AUGUSTUS	exon	61509661	61510007	.	-	.	ID=g18104.t2.exon1;Parent=g18104.t2;
OX637534.1_Linnaemya_tessellans_genome_assembly,_chromosome:_3	AUGUSTUS	intron	61510008	61510187	0.84	-	.	ID=g18104.t2.intron1;Parent=g18104.t2;
OX637534.1_Linnaemya_tessellans_genome_assembly,_chromosome:_3	AUGUSTUS	CDS	61510188	61511010	0.48	-	0	ID=g18104.t2.CDS2;Parent=g18104.t2;
OX637534.1_Linnaemya_tessellans_genome_assembly,_chromosome:_3	AUGUSTUS	exon	61510188	61511010	.	-	.	ID=g18104.t2.exon2;Parent=g18104.t2;
OX637534.1_Linnaemya_tessellans_genome_assembly,_chromosome:_3	AUGUSTUS	start_codon	61511008	61511010	.	-	0	ID=g18104.t2.start1;Parent=g18104.t2;
OX637534.1_Linnaemya_tessellans_genome_assembly,_chromosome:_3	AUGUSTUS	gene	61537208	61538306	.	+	.	ID=g18105;
OX637534.1_Linnaemya_tessellans_genome_assembly,_chromosome:_3	AUGUSTUS	mRNA	61537208	61538306	0.93	+	.	ID=g18105.t1;Parent=g18105;
OX637534.1_Linnaemya_tessellans_genome_assembly,_chromosome:_3	AUGUSTUS	start_codon	61537208	61537210	.	+	0	ID=g18105.t1.start1;Parent=g18105.t1;
OX637534.1_Linnaemya_tessellans_genome_assembly,_chromosome:_3	AUGUSTUS	CDS	61537208	61537548	0.93	+	0	ID=g18105.t1.CDS1;Parent=g18105.t1;
OX637534.1_Linnaemya_tessellans_genome_assembly,_chromosome:_3	AUGUSTUS	exon	61537208	61537548	.	+	.	ID=g18105.t1.exon1;Parent=g18105.t1;
OX637534.1_Linnaemya_tessellans_genome_assembly,_chromosome:_3	AUGUSTUS	intron	61537549	61537616	1	+	.	ID=g18105.t1.intron1;Parent=g18105.t1;
OX637534.1_Linnaemya_tessellans_genome_assembly,_chromosome:_3	AUGUSTUS	CDS	61537617	61537969	1	+	1	ID=g18105.t1.CDS2;Parent=g18105.t1;
OX637534.1_Linnaemya_tessellans_genome_assembly,_chromosome:_3	AUGUSTUS	exon	61537617	61537969	.	+	.	ID=g18105.t1.exon2;Parent=g18105.t1;
OX637534.1_Linnaemya_tessellans_genome_assembly,_chromosome:_3	AUGUSTUS	intron	61537970	61538079	1	+	.	ID=g18105.t1.intron2;Parent=g18105.t1;
OX637534.1_Linnaemya_tessellans_genome_assembly,_chromosome:_3	AUGUSTUS	CDS	61538080	61538306	1	+	2	ID=g18105.t1.CDS3;Parent=g18105.t1;
OX637534.1_Linnaemya_tessellans_genome_assembly,_chromosome:_3	AUGUSTUS	exon	61538080	61538306	.	+	.	ID=g18105.t1.exon3;Parent=g18105.t1;
OX637534.1_Linnaemya_tessellans_genome_assembly,_chromosome:_3	AUGUSTUS	stop_codon	61538304	61538306	.	+	0	ID=g18105.t1.stop1;Parent=g18105.t1;
OX637534.1_Linnaemya_tessellans_genome_assembly,_chromosome:_3	AUGUSTUS	mRNA	61537208	61537989	0.97	+	.	ID=g18105.t2;Parent=g18105;
OX637534.1_Linnaemya_tessellans_genome_assembly,_chromosome:_3	AUGUSTUS	start_codon	61537208	61537210	.	+	0	ID=g18105.t2.start1;Parent=g18105.t2;
OX637534.1_Linnaemya_tessellans_genome_assembly,_chromosome:_3	AUGUSTUS	CDS	61537208	61537548	0.97	+	0	ID=g18105.t2.CDS1;Parent=g18105.t2;
OX637534.1_Linnaemya_tessellans_genome_assembly,_chromosome:_3	AUGUSTUS	exon	61537208	61537548	.	+	.	ID=g18105.t2.exon1;Parent=g18105.t2;
OX637534.1_Linnaemya_tessellans_genome_assembly,_chromosome:_3	AUGUSTUS	intron	61537549	61537616	1	+	.	ID=g18105.t2.intron1;Parent=g18105.t2;
OX637534.1_Linnaemya_tessellans_genome_assembly,_chromosome:_3	AUGUSTUS	CDS	61537617	61537989	1	+	1	ID=g18105.t2.CDS2;Parent=g18105.t2;
OX637534.1_Linnaemya_tessellans_genome_assembly,_chromosome:_3	AUGUSTUS	exon	61537617	61537989	.	+	.	ID=g18105.t2.exon2;Parent=g18105.t2;
OX637534.1_Linnaemya_tessellans_genome_assembly,_chromosome:_3	AUGUSTUS	stop_codon	61537987	61537989	.	+	0	ID=g18105.t2.stop1;Parent=g18105.t2;
OX637534.1_Linnaemya_tessellans_genome_assembly,_chromosome:_3	AUGUSTUS	mRNA	61537208	61538306	0.93	+	.	ID=g18105.t3;Parent=g18105;
OX637534.1_Linnaemya_tessellans_genome_assembly,_chromosome:_3	AUGUSTUS	start_codon	61537208	61537210	.	+	0	ID=g18105.t3.start1;Parent=g18105.t3;
OX637534.1_Linnaemya_tessellans_genome_assembly,_chromosome:_3	AUGUSTUS	CDS	61537208	61537548	0.93	+	0	ID=g18105.t3.CDS1;Parent=g18105.t3;
OX637534.1_Linnaemya_tessellans_genome_assembly,_chromosome:_3	AUGUSTUS	exon	61537208	61537548	.	+	.	ID=g18105.t3.exon1;Parent=g18105.t3;
OX637534.1_Linnaemya_tessellans_genome_assembly,_chromosome:_3	AUGUSTUS	intron	61537549	61537616	1	+	.	ID=g18105.t3.intron1;Parent=g18105.t3;
OX637534.1_Linnaemya_tessellans_genome_assembly,_chromosome:_3	AUGUSTUS	CDS	61537617	61537981	1	+	1	ID=g18105.t3.CDS2;Parent=g18105.t3;
OX637534.1_Linnaemya_tessellans_genome_assembly,_chromosome:_3	AUGUSTUS	exon	61537617	61537981	.	+	.	ID=g18105.t3.exon2;Parent=g18105.t3;
OX637534.1_Linnaemya_tessellans_genome_assembly,_chromosome:_3	AUGUSTUS	intron	61537982	61538163	1	+	.	ID=g18105.t3.intron2;Parent=g18105.t3;
OX637534.1_Linnaemya_tessellans_genome_assembly,_chromosome:_3	AUGUSTUS	CDS	61538164	61538306	1	+	2	ID=g18105.t3.CDS3;Parent=g18105.t3;
OX637534.1_Linnaemya_tessellans_genome_assembly,_chromosome:_3	AUGUSTUS	exon	61538164	61538306	.	+	.	ID=g18105.t3.exon3;Parent=g18105.t3;
OX637534.1_Linnaemya_tessellans_genome_assembly,_chromosome:_3	AUGUSTUS	stop_codon	61538304	61538306	.	+	0	ID=g18105.t3.stop1;Parent=g18105.t3;
OX637534.1_Linnaemya_tessellans_genome_assembly,_chromosome:_3	AUGUSTUS	gene	61538394	61539017	.	+	.	ID=g18106;
OX637534.1_Linnaemya_tessellans_genome_assembly,_chromosome:_3	AUGUSTUS	mRNA	61538394	61539017	1	+	.	ID=g18106.t1;Parent=g18106;
OX637534.1_Linnaemya_tessellans_genome_assembly,_chromosome:_3	AUGUSTUS	start_codon	61538394	61538396	.	+	0	ID=g18106.t1.start1;Parent=g18106.t1;
OX637534.1_Linnaemya_tessellans_genome_assembly,_chromosome:_3	AUGUSTUS	CDS	61538394	61539017	1	+	0	ID=g18106.t1.CDS1;Parent=g18106.t1;
OX637534.1_Linnaemya_tessellans_genome_assembly,_chromosome:_3	AUGUSTUS	exon	61538394	61539017	.	+	.	ID=g18106.t1.exon1;Parent=g18106.t1;
OX637534.1_Linnaemya_tessellans_genome_assembly,_chromosome:_3	AUGUSTUS	stop_codon	61539015	61539017	.	+	0	ID=g18106.t1.stop1;Parent=g18106.t1;
OX637534.1_Linnaemya_tessellans_genome_assembly,_chromosome:_3	AUGUSTUS	gene	61539038	61543550	.	+	.	ID=g18107;
OX637534.1_Linnaemya_tessellans_genome_assembly,_chromosome:_3	AUGUSTUS	mRNA	61539038	61543550	0.4	+	.	ID=g18107.t1;Parent=g18107;
OX637534.1_Linnaemya_tessellans_genome_assembly,_chromosome:_3	AUGUSTUS	start_codon	61539038	61539040	.	+	0	ID=g18107.t1.start1;Parent=g18107.t1;
OX637534.1_Linnaemya_tessellans_genome_assembly,_chromosome:_3	AUGUSTUS	CDS	61539038	61540067	0.96	+	0	ID=g18107.t1.CDS1;Parent=g18107.t1;
OX637534.1_Linnaemya_tessellans_genome_assembly,_chromosome:_3	AUGUSTUS	exon	61539038	61540067	.	+	.	ID=g18107.t1.exon1;Parent=g18107.t1;
OX637534.1_Linnaemya_tessellans_genome_assembly,_chromosome:_3	AUGUSTUS	intron	61540068	61543434	0.4	+	.	ID=g18107.t1.intron1;Parent=g18107.t1;
OX637534.1_Linnaemya_tessellans_genome_assembly,_chromosome:_3	AUGUSTUS	CDS	61543435	61543550	0.5	+	2	ID=g18107.t1.CDS2;Parent=g18107.t1;
OX637534.1_Linnaemya_tessellans_genome_assembly,_chromosome:_3	AUGUSTUS	exon	61543435	61543550	.	+	.	ID=g18107.t1.exon2;Parent=g18107.t1;
OX637534.1_Linnaemya_tessellans_genome_assembly,_chromosome:_3	AUGUSTUS	stop_codon	61543548	61543550	.	+	0	ID=g18107.t1.stop1;Parent=g18107.t1;
OX637534.1_Linnaemya_tessellans_genome_assembly,_chromosome:_3	AUGUSTUS	gene	61605150	61606099	.	+	.	ID=g18108;
OX637534.1_Linnaemya_tessellans_genome_assembly,_chromosome:_3	AUGUSTUS	mRNA	61605150	61606099	0.55	+	.	ID=g18108.t1;Parent=g18108;
OX637534.1_Linnaemya_tessellans_genome_assembly,_chromosome:_3	AUGUSTUS	start_codon	61605150	61605152	.	+	0	ID=g18108.t1.start1;Parent=g18108.t1;
OX637534.1_Linnaemya_tessellans_genome_assembly,_chromosome:_3	AUGUSTUS	CDS	61605150	61605239	0.75	+	0	ID=g18108.t1.CDS1;Parent=g18108.t1;
OX637534.1_Linnaemya_tessellans_genome_assembly,_chromosome:_3	AUGUSTUS	exon	61605150	61605239	.	+	.	ID=g18108.t1.exon1;Parent=g18108.t1;
OX637534.1_Linnaemya_tessellans_genome_assembly,_chromosome:_3	AUGUSTUS	intron	61605240	61605297	1	+	.	ID=g18108.t1.intron1;Parent=g18108.t1;
OX637534.1_Linnaemya_tessellans_genome_assembly,_chromosome:_3	AUGUSTUS	CDS	61605298	61605475	1	+	0	ID=g18108.t1.CDS2;Parent=g18108.t1;
OX637534.1_Linnaemya_tessellans_genome_assembly,_chromosome:_3	AUGUSTUS	exon	61605298	61605475	.	+	.	ID=g18108.t1.exon2;Parent=g18108.t1;
OX637534.1_Linnaemya_tessellans_genome_assembly,_chromosome:_3	AUGUSTUS	intron	61605476	61605536	1	+	.	ID=g18108.t1.intron2;Parent=g18108.t1;
OX637534.1_Linnaemya_tessellans_genome_assembly,_chromosome:_3	AUGUSTUS	CDS	61605537	61605723	0.81	+	2	ID=g18108.t1.CDS3;Parent=g18108.t1;
OX637534.1_Linnaemya_tessellans_genome_assembly,_chromosome:_3	AUGUSTUS	exon	61605537	61605723	.	+	.	ID=g18108.t1.exon3;Parent=g18108.t1;
OX637534.1_Linnaemya_tessellans_genome_assembly,_chromosome:_3	AUGUSTUS	intron	61605724	61606092	0.72	+	.	ID=g18108.t1.intron3;Parent=g18108.t1;
OX637534.1_Linnaemya_tessellans_genome_assembly,_chromosome:_3	AUGUSTUS	CDS	61606093	61606099	1	+	1	ID=g18108.t1.CDS4;Parent=g18108.t1;
OX637534.1_Linnaemya_tessellans_genome_assembly,_chromosome:_3	AUGUSTUS	exon	61606093	61606099	.	+	.	ID=g18108.t1.exon4;Parent=g18108.t1;
OX637534.1_Linnaemya_tessellans_genome_assembly,_chromosome:_3	AUGUSTUS	stop_codon	61606097	61606099	.	+	0	ID=g18108.t1.stop1;Parent=g18108.t1;
OX637534.1_Linnaemya_tessellans_genome_assembly,_chromosome:_3	AUGUSTUS	gene	61606238	61614990	.	-	.	ID=g18109;
OX637534.1_Linnaemya_tessellans_genome_assembly,_chromosome:_3	AUGUSTUS	mRNA	61606238	61614990	0.41	-	.	ID=g18109.t1;Parent=g18109;
OX637534.1_Linnaemya_tessellans_genome_assembly,_chromosome:_3	AUGUSTUS	stop_codon	61606238	61606240	.	-	0	ID=g18109.t1.stop1;Parent=g18109.t1;
OX637534.1_Linnaemya_tessellans_genome_assembly,_chromosome:_3	AUGUSTUS	CDS	61606238	61607367	0.91	-	2	ID=g18109.t1.CDS1;Parent=g18109.t1;
OX637534.1_Linnaemya_tessellans_genome_assembly,_chromosome:_3	AUGUSTUS	exon	61606238	61607367	.	-	.	ID=g18109.t1.exon1;Parent=g18109.t1;
OX637534.1_Linnaemya_tessellans_genome_assembly,_chromosome:_3	AUGUSTUS	intron	61607368	61614971	0.41	-	.	ID=g18109.t1.intron1;Parent=g18109.t1;
OX637534.1_Linnaemya_tessellans_genome_assembly,_chromosome:_3	AUGUSTUS	CDS	61614972	61614990	0.41	-	0	ID=g18109.t1.CDS2;Parent=g18109.t1;
OX637534.1_Linnaemya_tessellans_genome_assembly,_chromosome:_3	AUGUSTUS	exon	61614972	61614990	.	-	.	ID=g18109.t1.exon2;Parent=g18109.t1;
OX637534.1_Linnaemya_tessellans_genome_assembly,_chromosome:_3	AUGUSTUS	start_codon	61614988	61614990	.	-	0	ID=g18109.t1.start1;Parent=g18109.t1;
OX637534.1_Linnaemya_tessellans_genome_assembly,_chromosome:_3	AUGUSTUS	gene	61621719	61622232	.	+	.	ID=g18110;
OX637534.1_Linnaemya_tessellans_genome_assembly,_chromosome:_3	AUGUSTUS	mRNA	61621719	61622232	0.77	+	.	ID=g18110.t1;Parent=g18110;
OX637534.1_Linnaemya_tessellans_genome_assembly,_chromosome:_3	AUGUSTUS	start_codon	61621719	61621721	.	+	0	ID=g18110.t1.start1;Parent=g18110.t1;
OX637534.1_Linnaemya_tessellans_genome_assembly,_chromosome:_3	AUGUSTUS	CDS	61621719	61621838	1	+	0	ID=g18110.t1.CDS1;Parent=g18110.t1;
OX637534.1_Linnaemya_tessellans_genome_assembly,_chromosome:_3	AUGUSTUS	exon	61621719	61621838	.	+	.	ID=g18110.t1.exon1;Parent=g18110.t1;
OX637534.1_Linnaemya_tessellans_genome_assembly,_chromosome:_3	AUGUSTUS	intron	61621839	61621888	1	+	.	ID=g18110.t1.intron1;Parent=g18110.t1;
OX637534.1_Linnaemya_tessellans_genome_assembly,_chromosome:_3	AUGUSTUS	CDS	61621889	61622032	0.99	+	0	ID=g18110.t1.CDS2;Parent=g18110.t1;
OX637534.1_Linnaemya_tessellans_genome_assembly,_chromosome:_3	AUGUSTUS	exon	61621889	61622032	.	+	.	ID=g18110.t1.exon2;Parent=g18110.t1;
OX637534.1_Linnaemya_tessellans_genome_assembly,_chromosome:_3	AUGUSTUS	intron	61622033	61622094	0.98	+	.	ID=g18110.t1.intron2;Parent=g18110.t1;
OX637534.1_Linnaemya_tessellans_genome_assembly,_chromosome:_3	AUGUSTUS	CDS	61622095	61622232	0.77	+	0	ID=g18110.t1.CDS3;Parent=g18110.t1;
OX637534.1_Linnaemya_tessellans_genome_assembly,_chromosome:_3	AUGUSTUS	exon	61622095	61622232	.	+	.	ID=g18110.t1.exon3;Parent=g18110.t1;
OX637534.1_Linnaemya_tessellans_genome_assembly,_chromosome:_3	AUGUSTUS	stop_codon	61622230	61622232	.	+	0	ID=g18110.t1.stop1;Parent=g18110.t1;
OX637534.1_Linnaemya_tessellans_genome_assembly,_chromosome:_3	AUGUSTUS	gene	61634382	61635755	.	+	.	ID=g18111;
OX637534.1_Linnaemya_tessellans_genome_assembly,_chromosome:_3	AUGUSTUS	mRNA	61634382	61635755	1	+	.	ID=g18111.t1;Parent=g18111;
OX637534.1_Linnaemya_tessellans_genome_assembly,_chromosome:_3	AUGUSTUS	start_codon	61634382	61634384	.	+	0	ID=g18111.t1.start1;Parent=g18111.t1;
OX637534.1_Linnaemya_tessellans_genome_assembly,_chromosome:_3	AUGUSTUS	CDS	61634382	61635755	1	+	0	ID=g18111.t1.CDS1;Parent=g18111.t1;
OX637534.1_Linnaemya_tessellans_genome_assembly,_chromosome:_3	AUGUSTUS	exon	61634382	61635755	.	+	.	ID=g18111.t1.exon1;Parent=g18111.t1;
OX637534.1_Linnaemya_tessellans_genome_assembly,_chromosome:_3	AUGUSTUS	stop_codon	61635753	61635755	.	+	0	ID=g18111.t1.stop1;Parent=g18111.t1;
OX637534.1_Linnaemya_tessellans_genome_assembly,_chromosome:_3	AUGUSTUS	gene	61636151	61638832	.	+	.	ID=g18112;
OX637534.1_Linnaemya_tessellans_genome_assembly,_chromosome:_3	AUGUSTUS	mRNA	61636151	61638832	0.82	+	.	ID=g18112.t1;Parent=g18112;
OX637534.1_Linnaemya_tessellans_genome_assembly,_chromosome:_3	AUGUSTUS	start_codon	61636151	61636153	.	+	0	ID=g18112.t1.start1;Parent=g18112.t1;
OX637534.1_Linnaemya_tessellans_genome_assembly,_chromosome:_3	AUGUSTUS	CDS	61636151	61638832	0.82	+	0	ID=g18112.t1.CDS1;Parent=g18112.t1;
OX637534.1_Linnaemya_tessellans_genome_assembly,_chromosome:_3	AUGUSTUS	exon	61636151	61638832	.	+	.	ID=g18112.t1.exon1;Parent=g18112.t1;
OX637534.1_Linnaemya_tessellans_genome_assembly,_chromosome:_3	AUGUSTUS	stop_codon	61638830	61638832	.	+	0	ID=g18112.t1.stop1;Parent=g18112.t1;
OX637534.1_Linnaemya_tessellans_genome_assembly,_chromosome:_3	AUGUSTUS	gene	61638905	61639672	.	-	.	ID=g18113;
OX637534.1_Linnaemya_tessellans_genome_assembly,_chromosome:_3	AUGUSTUS	mRNA	61638905	61639672	0.98	-	.	ID=g18113.t1;Parent=g18113;
OX637534.1_Linnaemya_tessellans_genome_assembly,_chromosome:_3	AUGUSTUS	stop_codon	61638905	61638907	.	-	0	ID=g18113.t1.stop1;Parent=g18113.t1;
OX637534.1_Linnaemya_tessellans_genome_assembly,_chromosome:_3	AUGUSTUS	CDS	61638905	61639672	0.98	-	0	ID=g18113.t1.CDS1;Parent=g18113.t1;
OX637534.1_Linnaemya_tessellans_genome_assembly,_chromosome:_3	AUGUSTUS	exon	61638905	61639672	.	-	.	ID=g18113.t1.exon1;Parent=g18113.t1;
OX637534.1_Linnaemya_tessellans_genome_assembly,_chromosome:_3	AUGUSTUS	start_codon	61639670	61639672	.	-	0	ID=g18113.t1.start1;Parent=g18113.t1;
OX637534.1_Linnaemya_tessellans_genome_assembly,_chromosome:_3	AUGUSTUS	gene	61641301	61643491	.	-	.	ID=g18114;
OX637534.1_Linnaemya_tessellans_genome_assembly,_chromosome:_3	AUGUSTUS	mRNA	61641301	61642573	0.64	-	.	ID=g18114.t1;Parent=g18114;
OX637534.1_Linnaemya_tessellans_genome_assembly,_chromosome:_3	AUGUSTUS	stop_codon	61641301	61641303	.	-	0	ID=g18114.t1.stop1;Parent=g18114.t1;
OX637534.1_Linnaemya_tessellans_genome_assembly,_chromosome:_3	AUGUSTUS	CDS	61641301	61641438	0.79	-	0	ID=g18114.t1.CDS1;Parent=g18114.t1;
OX637534.1_Linnaemya_tessellans_genome_assembly,_chromosome:_3	AUGUSTUS	exon	61641301	61641438	.	-	.	ID=g18114.t1.exon1;Parent=g18114.t1;
OX637534.1_Linnaemya_tessellans_genome_assembly,_chromosome:_3	AUGUSTUS	intron	61641439	61642507	0.78	-	.	ID=g18114.t1.intron1;Parent=g18114.t1;
OX637534.1_Linnaemya_tessellans_genome_assembly,_chromosome:_3	AUGUSTUS	CDS	61642508	61642573	0.78	-	0	ID=g18114.t1.CDS2;Parent=g18114.t1;
OX637534.1_Linnaemya_tessellans_genome_assembly,_chromosome:_3	AUGUSTUS	exon	61642508	61642573	.	-	.	ID=g18114.t1.exon2;Parent=g18114.t1;
OX637534.1_Linnaemya_tessellans_genome_assembly,_chromosome:_3	AUGUSTUS	start_codon	61642571	61642573	.	-	0	ID=g18114.t1.start1;Parent=g18114.t1;
OX637534.1_Linnaemya_tessellans_genome_assembly,_chromosome:_3	AUGUSTUS	mRNA	61641301	61643491	0.61	-	.	ID=g18114.t2;Parent=g18114;
OX637534.1_Linnaemya_tessellans_genome_assembly,_chromosome:_3	AUGUSTUS	stop_codon	61641301	61641303	.	-	0	ID=g18114.t2.stop1;Parent=g18114.t2;
OX637534.1_Linnaemya_tessellans_genome_assembly,_chromosome:_3	AUGUSTUS	CDS	61641301	61641438	0.64	-	0	ID=g18114.t2.CDS1;Parent=g18114.t2;
OX637534.1_Linnaemya_tessellans_genome_assembly,_chromosome:_3	AUGUSTUS	exon	61641301	61641438	.	-	.	ID=g18114.t2.exon1;Parent=g18114.t2;
OX637534.1_Linnaemya_tessellans_genome_assembly,_chromosome:_3	AUGUSTUS	intron	61641439	61643263	0.61	-	.	ID=g18114.t2.intron1;Parent=g18114.t2;
OX637534.1_Linnaemya_tessellans_genome_assembly,_chromosome:_3	AUGUSTUS	CDS	61643264	61643491	0.77	-	0	ID=g18114.t2.CDS2;Parent=g18114.t2;
OX637534.1_Linnaemya_tessellans_genome_assembly,_chromosome:_3	AUGUSTUS	exon	61643264	61643491	.	-	.	ID=g18114.t2.exon2;Parent=g18114.t2;
OX637534.1_Linnaemya_tessellans_genome_assembly,_chromosome:_3	AUGUSTUS	start_codon	61643489	61643491	.	-	0	ID=g18114.t2.start1;Parent=g18114.t2;
OX637534.1_Linnaemya_tessellans_genome_assembly,_chromosome:_3	AUGUSTUS	gene	61644476	61646404	.	-	.	ID=g18115;
OX637534.1_Linnaemya_tessellans_genome_assembly,_chromosome:_3	AUGUSTUS	mRNA	61644476	61646404	0.52	-	.	ID=g18115.t1;Parent=g18115;
OX637534.1_Linnaemya_tessellans_genome_assembly,_chromosome:_3	AUGUSTUS	stop_codon	61644476	61644478	.	-	0	ID=g18115.t1.stop1;Parent=g18115.t1;
OX637534.1_Linnaemya_tessellans_genome_assembly,_chromosome:_3	AUGUSTUS	CDS	61644476	61645831	0.52	-	0	ID=g18115.t1.CDS1;Parent=g18115.t1;
OX637534.1_Linnaemya_tessellans_genome_assembly,_chromosome:_3	AUGUSTUS	exon	61644476	61645831	.	-	.	ID=g18115.t1.exon1;Parent=g18115.t1;
OX637534.1_Linnaemya_tessellans_genome_assembly,_chromosome:_3	AUGUSTUS	intron	61645832	61646224	0.52	-	.	ID=g18115.t1.intron1;Parent=g18115.t1;
OX637534.1_Linnaemya_tessellans_genome_assembly,_chromosome:_3	AUGUSTUS	CDS	61646225	61646404	0.53	-	0	ID=g18115.t1.CDS2;Parent=g18115.t1;
OX637534.1_Linnaemya_tessellans_genome_assembly,_chromosome:_3	AUGUSTUS	exon	61646225	61646404	.	-	.	ID=g18115.t1.exon2;Parent=g18115.t1;
OX637534.1_Linnaemya_tessellans_genome_assembly,_chromosome:_3	AUGUSTUS	start_codon	61646402	61646404	.	-	0	ID=g18115.t1.start1;Parent=g18115.t1;
OX637534.1_Linnaemya_tessellans_genome_assembly,_chromosome:_3	AUGUSTUS	gene	61704429	61705115	.	+	.	ID=g18116;
OX637534.1_Linnaemya_tessellans_genome_assembly,_chromosome:_3	AUGUSTUS	mRNA	61704429	61705115	1	+	.	ID=g18116.t1;Parent=g18116;
OX637534.1_Linnaemya_tessellans_genome_assembly,_chromosome:_3	AUGUSTUS	start_codon	61704429	61704431	.	+	0	ID=g18116.t1.start1;Parent=g18116.t1;
OX637534.1_Linnaemya_tessellans_genome_assembly,_chromosome:_3	AUGUSTUS	CDS	61704429	61705115	1	+	0	ID=g18116.t1.CDS1;Parent=g18116.t1;
OX637534.1_Linnaemya_tessellans_genome_assembly,_chromosome:_3	AUGUSTUS	exon	61704429	61705115	.	+	.	ID=g18116.t1.exon1;Parent=g18116.t1;
OX637534.1_Linnaemya_tessellans_genome_assembly,_chromosome:_3	AUGUSTUS	stop_codon	61705113	61705115	.	+	0	ID=g18116.t1.stop1;Parent=g18116.t1;
OX637534.1_Linnaemya_tessellans_genome_assembly,_chromosome:_3	AUGUSTUS	gene	61719621	61720989	.	-	.	ID=g18117;
OX637534.1_Linnaemya_tessellans_genome_assembly,_chromosome:_3	AUGUSTUS	mRNA	61720413	61720989	1	-	.	ID=g18117.t1;Parent=g18117;
OX637534.1_Linnaemya_tessellans_genome_assembly,_chromosome:_3	AUGUSTUS	stop_codon	61720413	61720415	.	-	0	ID=g18117.t1.stop1;Parent=g18117.t1;
OX637534.1_Linnaemya_tessellans_genome_assembly,_chromosome:_3	AUGUSTUS	CDS	61720413	61720858	1	-	2	ID=g18117.t1.CDS1;Parent=g18117.t1;
OX637534.1_Linnaemya_tessellans_genome_assembly,_chromosome:_3	AUGUSTUS	exon	61720413	61720858	.	-	.	ID=g18117.t1.exon1;Parent=g18117.t1;
OX637534.1_Linnaemya_tessellans_genome_assembly,_chromosome:_3	AUGUSTUS	intron	61720859	61720946	1	-	.	ID=g18117.t1.intron1;Parent=g18117.t1;
OX637534.1_Linnaemya_tessellans_genome_assembly,_chromosome:_3	AUGUSTUS	CDS	61720947	61720989	1	-	0	ID=g18117.t1.CDS2;Parent=g18117.t1;
OX637534.1_Linnaemya_tessellans_genome_assembly,_chromosome:_3	AUGUSTUS	exon	61720947	61720989	.	-	.	ID=g18117.t1.exon2;Parent=g18117.t1;
OX637534.1_Linnaemya_tessellans_genome_assembly,_chromosome:_3	AUGUSTUS	start_codon	61720987	61720989	.	-	0	ID=g18117.t1.start1;Parent=g18117.t1;
OX637534.1_Linnaemya_tessellans_genome_assembly,_chromosome:_3	AUGUSTUS	mRNA	61719621	61720989	0.74	-	.	ID=g18117.t2;Parent=g18117;
OX637534.1_Linnaemya_tessellans_genome_assembly,_chromosome:_3	AUGUSTUS	stop_codon	61719621	61719623	.	-	0	ID=g18117.t2.stop1;Parent=g18117.t2;
OX637534.1_Linnaemya_tessellans_genome_assembly,_chromosome:_3	AUGUSTUS	CDS	61719621	61719812	0.78	-	0	ID=g18117.t2.CDS1;Parent=g18117.t2;
OX637534.1_Linnaemya_tessellans_genome_assembly,_chromosome:_3	AUGUSTUS	exon	61719621	61719812	.	-	.	ID=g18117.t2.exon1;Parent=g18117.t2;
OX637534.1_Linnaemya_tessellans_genome_assembly,_chromosome:_3	AUGUSTUS	intron	61719813	61719902	0.78	-	.	ID=g18117.t2.intron1;Parent=g18117.t2;
OX637534.1_Linnaemya_tessellans_genome_assembly,_chromosome:_3	AUGUSTUS	CDS	61719903	61719991	0.74	-	2	ID=g18117.t2.CDS2;Parent=g18117.t2;
OX637534.1_Linnaemya_tessellans_genome_assembly,_chromosome:_3	AUGUSTUS	exon	61719903	61719991	.	-	.	ID=g18117.t2.exon2;Parent=g18117.t2;
OX637534.1_Linnaemya_tessellans_genome_assembly,_chromosome:_3	AUGUSTUS	intron	61719992	61720946	0.96	-	.	ID=g18117.t2.intron2;Parent=g18117.t2;
OX637534.1_Linnaemya_tessellans_genome_assembly,_chromosome:_3	AUGUSTUS	CDS	61720947	61720989	1	-	0	ID=g18117.t2.CDS3;Parent=g18117.t2;
OX637534.1_Linnaemya_tessellans_genome_assembly,_chromosome:_3	AUGUSTUS	exon	61720947	61720989	.	-	.	ID=g18117.t2.exon3;Parent=g18117.t2;
OX637534.1_Linnaemya_tessellans_genome_assembly,_chromosome:_3	AUGUSTUS	start_codon	61720987	61720989	.	-	0	ID=g18117.t2.start1;Parent=g18117.t2;
OX637534.1_Linnaemya_tessellans_genome_assembly,_chromosome:_3	AUGUSTUS	mRNA	61719621	61720358	0.92	-	.	ID=g18117.t3;Parent=g18117;
OX637534.1_Linnaemya_tessellans_genome_assembly,_chromosome:_3	AUGUSTUS	stop_codon	61719621	61719623	.	-	0	ID=g18117.t3.stop1;Parent=g18117.t3;
OX637534.1_Linnaemya_tessellans_genome_assembly,_chromosome:_3	AUGUSTUS	CDS	61719621	61720358	0.92	-	0	ID=g18117.t3.CDS1;Parent=g18117.t3;
OX637534.1_Linnaemya_tessellans_genome_assembly,_chromosome:_3	AUGUSTUS	exon	61719621	61720358	.	-	.	ID=g18117.t3.exon1;Parent=g18117.t3;
OX637534.1_Linnaemya_tessellans_genome_assembly,_chromosome:_3	AUGUSTUS	start_codon	61720356	61720358	.	-	0	ID=g18117.t3.start1;Parent=g18117.t3;
OX637534.1_Linnaemya_tessellans_genome_assembly,_chromosome:_3	AUGUSTUS	gene	61725684	61726319	.	+	.	ID=g18118;
OX637534.1_Linnaemya_tessellans_genome_assembly,_chromosome:_3	AUGUSTUS	mRNA	61725684	61726319	1	+	.	ID=g18118.t1;Parent=g18118;
OX637534.1_Linnaemya_tessellans_genome_assembly,_chromosome:_3	AUGUSTUS	start_codon	61725684	61725686	.	+	0	ID=g18118.t1.start1;Parent=g18118.t1;
OX637534.1_Linnaemya_tessellans_genome_assembly,_chromosome:_3	AUGUSTUS	CDS	61725684	61726319	1	+	0	ID=g18118.t1.CDS1;Parent=g18118.t1;
OX637534.1_Linnaemya_tessellans_genome_assembly,_chromosome:_3	AUGUSTUS	exon	61725684	61726319	.	+	.	ID=g18118.t1.exon1;Parent=g18118.t1;
OX637534.1_Linnaemya_tessellans_genome_assembly,_chromosome:_3	AUGUSTUS	stop_codon	61726317	61726319	.	+	0	ID=g18118.t1.stop1;Parent=g18118.t1;
OX637534.1_Linnaemya_tessellans_genome_assembly,_chromosome:_3	AUGUSTUS	gene	61726419	61727240	.	-	.	ID=g18119;
OX637534.1_Linnaemya_tessellans_genome_assembly,_chromosome:_3	AUGUSTUS	mRNA	61726419	61727240	1	-	.	ID=g18119.t1;Parent=g18119;
OX637534.1_Linnaemya_tessellans_genome_assembly,_chromosome:_3	AUGUSTUS	stop_codon	61726419	61726421	.	-	0	ID=g18119.t1.stop1;Parent=g18119.t1;
OX637534.1_Linnaemya_tessellans_genome_assembly,_chromosome:_3	AUGUSTUS	CDS	61726419	61726624	1	-	2	ID=g18119.t1.CDS1;Parent=g18119.t1;
OX637534.1_Linnaemya_tessellans_genome_assembly,_chromosome:_3	AUGUSTUS	exon	61726419	61726624	.	-	.	ID=g18119.t1.exon1;Parent=g18119.t1;
OX637534.1_Linnaemya_tessellans_genome_assembly,_chromosome:_3	AUGUSTUS	intron	61726625	61726684	1	-	.	ID=g18119.t1.intron1;Parent=g18119.t1;
OX637534.1_Linnaemya_tessellans_genome_assembly,_chromosome:_3	AUGUSTUS	CDS	61726685	61726967	1	-	0	ID=g18119.t1.CDS2;Parent=g18119.t1;
OX637534.1_Linnaemya_tessellans_genome_assembly,_chromosome:_3	AUGUSTUS	exon	61726685	61726967	.	-	.	ID=g18119.t1.exon2;Parent=g18119.t1;
OX637534.1_Linnaemya_tessellans_genome_assembly,_chromosome:_3	AUGUSTUS	intron	61726968	61727021	1	-	.	ID=g18119.t1.intron2;Parent=g18119.t1;
OX637534.1_Linnaemya_tessellans_genome_assembly,_chromosome:_3	AUGUSTUS	CDS	61727022	61727240	1	-	0	ID=g18119.t1.CDS3;Parent=g18119.t1;
OX637534.1_Linnaemya_tessellans_genome_assembly,_chromosome:_3	AUGUSTUS	exon	61727022	61727240	.	-	.	ID=g18119.t1.exon3;Parent=g18119.t1;
OX637534.1_Linnaemya_tessellans_genome_assembly,_chromosome:_3	AUGUSTUS	start_codon	61727238	61727240	.	-	0	ID=g18119.t1.start1;Parent=g18119.t1;
OX637534.1_Linnaemya_tessellans_genome_assembly,_chromosome:_3	AUGUSTUS	gene	61779731	61780684	.	+	.	ID=g18120;
OX637534.1_Linnaemya_tessellans_genome_assembly,_chromosome:_3	AUGUSTUS	mRNA	61779731	61780684	1	+	.	ID=g18120.t1;Parent=g18120;
OX637534.1_Linnaemya_tessellans_genome_assembly,_chromosome:_3	AUGUSTUS	start_codon	61779731	61779733	.	+	0	ID=g18120.t1.start1;Parent=g18120.t1;
OX637534.1_Linnaemya_tessellans_genome_assembly,_chromosome:_3	AUGUSTUS	CDS	61779731	61780684	1	+	0	ID=g18120.t1.CDS1;Parent=g18120.t1;
OX637534.1_Linnaemya_tessellans_genome_assembly,_chromosome:_3	AUGUSTUS	exon	61779731	61780684	.	+	.	ID=g18120.t1.exon1;Parent=g18120.t1;
OX637534.1_Linnaemya_tessellans_genome_assembly,_chromosome:_3	AUGUSTUS	stop_codon	61780682	61780684	.	+	0	ID=g18120.t1.stop1;Parent=g18120.t1;
OX637534.1_Linnaemya_tessellans_genome_assembly,_chromosome:_3	AUGUSTUS	gene	61781134	61783144	.	+	.	ID=g18121;
OX637534.1_Linnaemya_tessellans_genome_assembly,_chromosome:_3	AUGUSTUS	mRNA	61781134	61783144	0.31	+	.	ID=g18121.t1;Parent=g18121;
OX637534.1_Linnaemya_tessellans_genome_assembly,_chromosome:_3	AUGUSTUS	start_codon	61781134	61781136	.	+	0	ID=g18121.t1.start1;Parent=g18121.t1;
OX637534.1_Linnaemya_tessellans_genome_assembly,_chromosome:_3	AUGUSTUS	CDS	61781134	61781991	0.31	+	0	ID=g18121.t1.CDS1;Parent=g18121.t1;
OX637534.1_Linnaemya_tessellans_genome_assembly,_chromosome:_3	AUGUSTUS	exon	61781134	61781991	.	+	.	ID=g18121.t1.exon1;Parent=g18121.t1;
OX637534.1_Linnaemya_tessellans_genome_assembly,_chromosome:_3	AUGUSTUS	intron	61781992	61782064	0.31	+	.	ID=g18121.t1.intron1;Parent=g18121.t1;
OX637534.1_Linnaemya_tessellans_genome_assembly,_chromosome:_3	AUGUSTUS	CDS	61782065	61783144	0.31	+	0	ID=g18121.t1.CDS2;Parent=g18121.t1;
OX637534.1_Linnaemya_tessellans_genome_assembly,_chromosome:_3	AUGUSTUS	exon	61782065	61783144	.	+	.	ID=g18121.t1.exon2;Parent=g18121.t1;
OX637534.1_Linnaemya_tessellans_genome_assembly,_chromosome:_3	AUGUSTUS	stop_codon	61783142	61783144	.	+	0	ID=g18121.t1.stop1;Parent=g18121.t1;
OX637534.1_Linnaemya_tessellans_genome_assembly,_chromosome:_3	AUGUSTUS	gene	61783289	61783933	.	+	.	ID=g18122;
OX637534.1_Linnaemya_tessellans_genome_assembly,_chromosome:_3	AUGUSTUS	mRNA	61783289	61783933	0.9	+	.	ID=g18122.t1;Parent=g18122;
OX637534.1_Linnaemya_tessellans_genome_assembly,_chromosome:_3	AUGUSTUS	start_codon	61783289	61783291	.	+	0	ID=g18122.t1.start1;Parent=g18122.t1;
OX637534.1_Linnaemya_tessellans_genome_assembly,_chromosome:_3	AUGUSTUS	CDS	61783289	61783933	0.9	+	0	ID=g18122.t1.CDS1;Parent=g18122.t1;
OX637534.1_Linnaemya_tessellans_genome_assembly,_chromosome:_3	AUGUSTUS	exon	61783289	61783933	.	+	.	ID=g18122.t1.exon1;Parent=g18122.t1;
OX637534.1_Linnaemya_tessellans_genome_assembly,_chromosome:_3	AUGUSTUS	stop_codon	61783931	61783933	.	+	0	ID=g18122.t1.stop1;Parent=g18122.t1;
OX637534.1_Linnaemya_tessellans_genome_assembly,_chromosome:_3	AUGUSTUS	gene	61808680	61809522	.	+	.	ID=g18123;
OX637534.1_Linnaemya_tessellans_genome_assembly,_chromosome:_3	AUGUSTUS	mRNA	61808680	61809522	0.71	+	.	ID=g18123.t1;Parent=g18123;
OX637534.1_Linnaemya_tessellans_genome_assembly,_chromosome:_3	AUGUSTUS	start_codon	61808680	61808682	.	+	0	ID=g18123.t1.start1;Parent=g18123.t1;
OX637534.1_Linnaemya_tessellans_genome_assembly,_chromosome:_3	AUGUSTUS	CDS	61808680	61809522	0.71	+	0	ID=g18123.t1.CDS1;Parent=g18123.t1;
OX637534.1_Linnaemya_tessellans_genome_assembly,_chromosome:_3	AUGUSTUS	exon	61808680	61809522	.	+	.	ID=g18123.t1.exon1;Parent=g18123.t1;
OX637534.1_Linnaemya_tessellans_genome_assembly,_chromosome:_3	AUGUSTUS	stop_codon	61809520	61809522	.	+	0	ID=g18123.t1.stop1;Parent=g18123.t1;
OX637534.1_Linnaemya_tessellans_genome_assembly,_chromosome:_3	AUGUSTUS	gene	61812893	61813969	.	+	.	ID=g18124;
OX637534.1_Linnaemya_tessellans_genome_assembly,_chromosome:_3	AUGUSTUS	mRNA	61812893	61813969	1	+	.	ID=g18124.t1;Parent=g18124;
OX637534.1_Linnaemya_tessellans_genome_assembly,_chromosome:_3	AUGUSTUS	start_codon	61812893	61812895	.	+	0	ID=g18124.t1.start1;Parent=g18124.t1;
OX637534.1_Linnaemya_tessellans_genome_assembly,_chromosome:_3	AUGUSTUS	CDS	61812893	61812898	1	+	0	ID=g18124.t1.CDS1;Parent=g18124.t1;
OX637534.1_Linnaemya_tessellans_genome_assembly,_chromosome:_3	AUGUSTUS	exon	61812893	61812898	.	+	.	ID=g18124.t1.exon1;Parent=g18124.t1;
OX637534.1_Linnaemya_tessellans_genome_assembly,_chromosome:_3	AUGUSTUS	intron	61812899	61812973	1	+	.	ID=g18124.t1.intron1;Parent=g18124.t1;
OX637534.1_Linnaemya_tessellans_genome_assembly,_chromosome:_3	AUGUSTUS	CDS	61812974	61813969	1	+	0	ID=g18124.t1.CDS2;Parent=g18124.t1;
OX637534.1_Linnaemya_tessellans_genome_assembly,_chromosome:_3	AUGUSTUS	exon	61812974	61813969	.	+	.	ID=g18124.t1.exon2;Parent=g18124.t1;
OX637534.1_Linnaemya_tessellans_genome_assembly,_chromosome:_3	AUGUSTUS	stop_codon	61813967	61813969	.	+	0	ID=g18124.t1.stop1;Parent=g18124.t1;
OX637534.1_Linnaemya_tessellans_genome_assembly,_chromosome:_3	AUGUSTUS	mRNA	61812893	61813969	0.46	+	.	ID=g18124.t2;Parent=g18124;
OX637534.1_Linnaemya_tessellans_genome_assembly,_chromosome:_3	AUGUSTUS	start_codon	61812893	61812895	.	+	0	ID=g18124.t2.start1;Parent=g18124.t2;
OX637534.1_Linnaemya_tessellans_genome_assembly,_chromosome:_3	AUGUSTUS	CDS	61812893	61812898	1	+	0	ID=g18124.t2.CDS1;Parent=g18124.t2;
OX637534.1_Linnaemya_tessellans_genome_assembly,_chromosome:_3	AUGUSTUS	exon	61812893	61812898	.	+	.	ID=g18124.t2.exon1;Parent=g18124.t2;
OX637534.1_Linnaemya_tessellans_genome_assembly,_chromosome:_3	AUGUSTUS	intron	61812899	61812973	0.83	+	.	ID=g18124.t2.intron1;Parent=g18124.t2;
OX637534.1_Linnaemya_tessellans_genome_assembly,_chromosome:_3	AUGUSTUS	CDS	61812974	61813307	0.79	+	0	ID=g18124.t2.CDS2;Parent=g18124.t2;
OX637534.1_Linnaemya_tessellans_genome_assembly,_chromosome:_3	AUGUSTUS	exon	61812974	61813307	.	+	.	ID=g18124.t2.exon2;Parent=g18124.t2;
OX637534.1_Linnaemya_tessellans_genome_assembly,_chromosome:_3	AUGUSTUS	intron	61813308	61813604	0.46	+	.	ID=g18124.t2.intron2;Parent=g18124.t2;
OX637534.1_Linnaemya_tessellans_genome_assembly,_chromosome:_3	AUGUSTUS	CDS	61813605	61813969	0.46	+	2	ID=g18124.t2.CDS3;Parent=g18124.t2;
OX637534.1_Linnaemya_tessellans_genome_assembly,_chromosome:_3	AUGUSTUS	exon	61813605	61813969	.	+	.	ID=g18124.t2.exon3;Parent=g18124.t2;
OX637534.1_Linnaemya_tessellans_genome_assembly,_chromosome:_3	AUGUSTUS	stop_codon	61813967	61813969	.	+	0	ID=g18124.t2.stop1;Parent=g18124.t2;
OX637534.1_Linnaemya_tessellans_genome_assembly,_chromosome:_3	AUGUSTUS	mRNA	61812965	61813969	1	+	.	ID=g18124.t3;Parent=g18124;
OX637534.1_Linnaemya_tessellans_genome_assembly,_chromosome:_3	AUGUSTUS	start_codon	61812965	61812967	.	+	0	ID=g18124.t3.start1;Parent=g18124.t3;
OX637534.1_Linnaemya_tessellans_genome_assembly,_chromosome:_3	AUGUSTUS	CDS	61812965	61813969	1	+	0	ID=g18124.t3.CDS1;Parent=g18124.t3;
OX637534.1_Linnaemya_tessellans_genome_assembly,_chromosome:_3	AUGUSTUS	exon	61812965	61813969	.	+	.	ID=g18124.t3.exon1;Parent=g18124.t3;
OX637534.1_Linnaemya_tessellans_genome_assembly,_chromosome:_3	AUGUSTUS	stop_codon	61813967	61813969	.	+	0	ID=g18124.t3.stop1;Parent=g18124.t3;
OX637534.1_Linnaemya_tessellans_genome_assembly,_chromosome:_3	AUGUSTUS	mRNA	61812965	61813969	0.4	+	.	ID=g18124.t4;Parent=g18124;
OX637534.1_Linnaemya_tessellans_genome_assembly,_chromosome:_3	AUGUSTUS	start_codon	61812965	61812967	.	+	0	ID=g18124.t4.start1;Parent=g18124.t4;
OX637534.1_Linnaemya_tessellans_genome_assembly,_chromosome:_3	AUGUSTUS	CDS	61812965	61813307	0.63	+	0	ID=g18124.t4.CDS1;Parent=g18124.t4;
OX637534.1_Linnaemya_tessellans_genome_assembly,_chromosome:_3	AUGUSTUS	exon	61812965	61813307	.	+	.	ID=g18124.t4.exon1;Parent=g18124.t4;
OX637534.1_Linnaemya_tessellans_genome_assembly,_chromosome:_3	AUGUSTUS	intron	61813308	61813604	0.42	+	.	ID=g18124.t4.intron1;Parent=g18124.t4;
OX637534.1_Linnaemya_tessellans_genome_assembly,_chromosome:_3	AUGUSTUS	CDS	61813605	61813969	0.43	+	2	ID=g18124.t4.CDS2;Parent=g18124.t4;
OX637534.1_Linnaemya_tessellans_genome_assembly,_chromosome:_3	AUGUSTUS	exon	61813605	61813969	.	+	.	ID=g18124.t4.exon2;Parent=g18124.t4;
OX637534.1_Linnaemya_tessellans_genome_assembly,_chromosome:_3	AUGUSTUS	stop_codon	61813967	61813969	.	+	0	ID=g18124.t4.stop1;Parent=g18124.t4;
OX637534.1_Linnaemya_tessellans_genome_assembly,_chromosome:_3	AUGUSTUS	gene	61851966	61861222	.	+	.	ID=g18125;
OX637534.1_Linnaemya_tessellans_genome_assembly,_chromosome:_3	AUGUSTUS	mRNA	61851966	61861222	0.99	+	.	ID=g18125.t1;Parent=g18125;
OX637534.1_Linnaemya_tessellans_genome_assembly,_chromosome:_3	AUGUSTUS	start_codon	61851966	61851968	.	+	0	ID=g18125.t1.start1;Parent=g18125.t1;
OX637534.1_Linnaemya_tessellans_genome_assembly,_chromosome:_3	AUGUSTUS	CDS	61851966	61852153	0.99	+	0	ID=g18125.t1.CDS1;Parent=g18125.t1;
OX637534.1_Linnaemya_tessellans_genome_assembly,_chromosome:_3	AUGUSTUS	exon	61851966	61852153	.	+	.	ID=g18125.t1.exon1;Parent=g18125.t1;
OX637534.1_Linnaemya_tessellans_genome_assembly,_chromosome:_3	AUGUSTUS	intron	61852154	61860104	0.99	+	.	ID=g18125.t1.intron1;Parent=g18125.t1;
OX637534.1_Linnaemya_tessellans_genome_assembly,_chromosome:_3	AUGUSTUS	CDS	61860105	61860321	1	+	1	ID=g18125.t1.CDS2;Parent=g18125.t1;
OX637534.1_Linnaemya_tessellans_genome_assembly,_chromosome:_3	AUGUSTUS	exon	61860105	61860321	.	+	.	ID=g18125.t1.exon2;Parent=g18125.t1;
OX637534.1_Linnaemya_tessellans_genome_assembly,_chromosome:_3	AUGUSTUS	intron	61860322	61860818	1	+	.	ID=g18125.t1.intron2;Parent=g18125.t1;
OX637534.1_Linnaemya_tessellans_genome_assembly,_chromosome:_3	AUGUSTUS	CDS	61860819	61860929	1	+	0	ID=g18125.t1.CDS3;Parent=g18125.t1;
OX637534.1_Linnaemya_tessellans_genome_assembly,_chromosome:_3	AUGUSTUS	exon	61860819	61860929	.	+	.	ID=g18125.t1.exon3;Parent=g18125.t1;
OX637534.1_Linnaemya_tessellans_genome_assembly,_chromosome:_3	AUGUSTUS	intron	61860930	61860991	1	+	.	ID=g18125.t1.intron3;Parent=g18125.t1;
OX637534.1_Linnaemya_tessellans_genome_assembly,_chromosome:_3	AUGUSTUS	CDS	61860992	61861222	1	+	0	ID=g18125.t1.CDS4;Parent=g18125.t1;
OX637534.1_Linnaemya_tessellans_genome_assembly,_chromosome:_3	AUGUSTUS	exon	61860992	61861222	.	+	.	ID=g18125.t1.exon4;Parent=g18125.t1;
OX637534.1_Linnaemya_tessellans_genome_assembly,_chromosome:_3	AUGUSTUS	stop_codon	61861220	61861222	.	+	0	ID=g18125.t1.stop1;Parent=g18125.t1;
OX637534.1_Linnaemya_tessellans_genome_assembly,_chromosome:_3	GeneMark.hmm3	mRNA	61860217	61861222	.	+	.	ID=g18125.t2;Parent=g18125;
OX637534.1_Linnaemya_tessellans_genome_assembly,_chromosome:_3	GeneMark.hmm3	start_codon	61860217	61860219	.	+	0	ID=g18125.t2.start1;Parent=g18125.t2;
OX637534.1_Linnaemya_tessellans_genome_assembly,_chromosome:_3	GeneMark.hmm3	CDS	61860217	61860321	.	+	0	ID=g18125.t2.CDS1;Parent=g18125.t2;
OX637534.1_Linnaemya_tessellans_genome_assembly,_chromosome:_3	GeneMark.hmm3	exon	61860217	61860321	0	+	.	ID=g18125.t2.exon1;Parent=g18125.t2;
OX637534.1_Linnaemya_tessellans_genome_assembly,_chromosome:_3	GeneMark.hmm3	intron	61860322	61860818	.	+	0	ID=g18125.t2.intron1;Parent=g18125.t2;
OX637534.1_Linnaemya_tessellans_genome_assembly,_chromosome:_3	GeneMark.hmm3	CDS	61860819	61860929	.	+	0	ID=g18125.t2.CDS2;Parent=g18125.t2;
OX637534.1_Linnaemya_tessellans_genome_assembly,_chromosome:_3	GeneMark.hmm3	exon	61860819	61860929	0	+	.	ID=g18125.t2.exon2;Parent=g18125.t2;
OX637534.1_Linnaemya_tessellans_genome_assembly,_chromosome:_3	GeneMark.hmm3	intron	61860930	61860991	.	+	0	ID=g18125.t2.intron2;Parent=g18125.t2;
OX637534.1_Linnaemya_tessellans_genome_assembly,_chromosome:_3	GeneMark.hmm3	CDS	61860992	61861222	.	+	0	ID=g18125.t2.CDS3;Parent=g18125.t2;
OX637534.1_Linnaemya_tessellans_genome_assembly,_chromosome:_3	GeneMark.hmm3	exon	61860992	61861222	0	+	.	ID=g18125.t2.exon3;Parent=g18125.t2;
OX637534.1_Linnaemya_tessellans_genome_assembly,_chromosome:_3	GeneMark.hmm3	stop_codon	61861220	61861222	.	+	0	ID=g18125.t2.stop1;Parent=g18125.t2;
OX637534.1_Linnaemya_tessellans_genome_assembly,_chromosome:_3	AUGUSTUS	gene	61863057	61864333	.	-	.	ID=g18126;
OX637534.1_Linnaemya_tessellans_genome_assembly,_chromosome:_3	AUGUSTUS	mRNA	61863057	61864333	1	-	.	ID=g18126.t1;Parent=g18126;
OX637534.1_Linnaemya_tessellans_genome_assembly,_chromosome:_3	AUGUSTUS	stop_codon	61863057	61863059	.	-	0	ID=g18126.t1.stop1;Parent=g18126.t1;
OX637534.1_Linnaemya_tessellans_genome_assembly,_chromosome:_3	AUGUSTUS	CDS	61863057	61863169	1	-	2	ID=g18126.t1.CDS1;Parent=g18126.t1;
OX637534.1_Linnaemya_tessellans_genome_assembly,_chromosome:_3	AUGUSTUS	exon	61863057	61863169	.	-	.	ID=g18126.t1.exon1;Parent=g18126.t1;
OX637534.1_Linnaemya_tessellans_genome_assembly,_chromosome:_3	AUGUSTUS	intron	61863170	61863240	1	-	.	ID=g18126.t1.intron1;Parent=g18126.t1;
OX637534.1_Linnaemya_tessellans_genome_assembly,_chromosome:_3	AUGUSTUS	CDS	61863241	61863628	1	-	0	ID=g18126.t1.CDS2;Parent=g18126.t1;
OX637534.1_Linnaemya_tessellans_genome_assembly,_chromosome:_3	AUGUSTUS	exon	61863241	61863628	.	-	.	ID=g18126.t1.exon2;Parent=g18126.t1;
OX637534.1_Linnaemya_tessellans_genome_assembly,_chromosome:_3	AUGUSTUS	intron	61863629	61863681	1	-	.	ID=g18126.t1.intron2;Parent=g18126.t1;
OX637534.1_Linnaemya_tessellans_genome_assembly,_chromosome:_3	AUGUSTUS	CDS	61863682	61863963	1	-	0	ID=g18126.t1.CDS3;Parent=g18126.t1;
OX637534.1_Linnaemya_tessellans_genome_assembly,_chromosome:_3	AUGUSTUS	exon	61863682	61863963	.	-	.	ID=g18126.t1.exon3;Parent=g18126.t1;
OX637534.1_Linnaemya_tessellans_genome_assembly,_chromosome:_3	AUGUSTUS	intron	61863964	61864016	1	-	.	ID=g18126.t1.intron3;Parent=g18126.t1;
OX637534.1_Linnaemya_tessellans_genome_assembly,_chromosome:_3	AUGUSTUS	CDS	61864017	61864246	1	-	2	ID=g18126.t1.CDS4;Parent=g18126.t1;
OX637534.1_Linnaemya_tessellans_genome_assembly,_chromosome:_3	AUGUSTUS	exon	61864017	61864246	.	-	.	ID=g18126.t1.exon4;Parent=g18126.t1;
OX637534.1_Linnaemya_tessellans_genome_assembly,_chromosome:_3	AUGUSTUS	intron	61864247	61864302	1	-	.	ID=g18126.t1.intron4;Parent=g18126.t1;
OX637534.1_Linnaemya_tessellans_genome_assembly,_chromosome:_3	AUGUSTUS	CDS	61864303	61864333	1	-	0	ID=g18126.t1.CDS5;Parent=g18126.t1;
OX637534.1_Linnaemya_tessellans_genome_assembly,_chromosome:_3	AUGUSTUS	exon	61864303	61864333	.	-	.	ID=g18126.t1.exon5;Parent=g18126.t1;
OX637534.1_Linnaemya_tessellans_genome_assembly,_chromosome:_3	AUGUSTUS	start_codon	61864331	61864333	.	-	0	ID=g18126.t1.start1;Parent=g18126.t1;
OX637534.1_Linnaemya_tessellans_genome_assembly,_chromosome:_3	GeneMark.hmm3	mRNA	61863057	61864154	.	-	.	ID=g18126.t2;Parent=g18126;
OX637534.1_Linnaemya_tessellans_genome_assembly,_chromosome:_3	GeneMark.hmm3	stop_codon	61863057	61863059	.	-	0	ID=g18126.t2.stop1;Parent=g18126.t2;
OX637534.1_Linnaemya_tessellans_genome_assembly,_chromosome:_3	GeneMark.hmm3	CDS	61863057	61863169	.	-	2	ID=g18126.t2.CDS1;Parent=g18126.t2;
OX637534.1_Linnaemya_tessellans_genome_assembly,_chromosome:_3	GeneMark.hmm3	exon	61863057	61863169	0	-	.	ID=g18126.t2.exon1;Parent=g18126.t2;
OX637534.1_Linnaemya_tessellans_genome_assembly,_chromosome:_3	GeneMark.hmm3	intron	61863170	61863240	.	-	0	ID=g18126.t2.intron1;Parent=g18126.t2;
OX637534.1_Linnaemya_tessellans_genome_assembly,_chromosome:_3	GeneMark.hmm3	CDS	61863241	61863628	.	-	0	ID=g18126.t2.CDS2;Parent=g18126.t2;
OX637534.1_Linnaemya_tessellans_genome_assembly,_chromosome:_3	GeneMark.hmm3	exon	61863241	61863628	0	-	.	ID=g18126.t2.exon2;Parent=g18126.t2;
OX637534.1_Linnaemya_tessellans_genome_assembly,_chromosome:_3	GeneMark.hmm3	intron	61863629	61863681	.	-	0	ID=g18126.t2.intron2;Parent=g18126.t2;
OX637534.1_Linnaemya_tessellans_genome_assembly,_chromosome:_3	GeneMark.hmm3	CDS	61863682	61863963	.	-	0	ID=g18126.t2.CDS3;Parent=g18126.t2;
OX637534.1_Linnaemya_tessellans_genome_assembly,_chromosome:_3	GeneMark.hmm3	exon	61863682	61863963	0	-	.	ID=g18126.t2.exon3;Parent=g18126.t2;
OX637534.1_Linnaemya_tessellans_genome_assembly,_chromosome:_3	GeneMark.hmm3	intron	61863964	61864016	.	-	0	ID=g18126.t2.intron3;Parent=g18126.t2;
OX637534.1_Linnaemya_tessellans_genome_assembly,_chromosome:_3	GeneMark.hmm3	CDS	61864017	61864154	.	-	0	ID=g18126.t2.CDS4;Parent=g18126.t2;
OX637534.1_Linnaemya_tessellans_genome_assembly,_chromosome:_3	GeneMark.hmm3	exon	61864017	61864154	0	-	.	ID=g18126.t2.exon4;Parent=g18126.t2;
OX637534.1_Linnaemya_tessellans_genome_assembly,_chromosome:_3	GeneMark.hmm3	start_codon	61864152	61864154	.	-	0	ID=g18126.t2.start1;Parent=g18126.t2;
OX637534.1_Linnaemya_tessellans_genome_assembly,_chromosome:_3	AUGUSTUS	gene	61882992	61883940	.	+	.	ID=g18127;
OX637534.1_Linnaemya_tessellans_genome_assembly,_chromosome:_3	AUGUSTUS	mRNA	61882992	61883940	1	+	.	ID=g18127.t1;Parent=g18127;
OX637534.1_Linnaemya_tessellans_genome_assembly,_chromosome:_3	AUGUSTUS	start_codon	61882992	61882994	.	+	0	ID=g18127.t1.start1;Parent=g18127.t1;
OX637534.1_Linnaemya_tessellans_genome_assembly,_chromosome:_3	AUGUSTUS	CDS	61882992	61883184	1	+	0	ID=g18127.t1.CDS1;Parent=g18127.t1;
OX637534.1_Linnaemya_tessellans_genome_assembly,_chromosome:_3	AUGUSTUS	exon	61882992	61883184	.	+	.	ID=g18127.t1.exon1;Parent=g18127.t1;
OX637534.1_Linnaemya_tessellans_genome_assembly,_chromosome:_3	AUGUSTUS	intron	61883185	61883246	1	+	.	ID=g18127.t1.intron1;Parent=g18127.t1;
OX637534.1_Linnaemya_tessellans_genome_assembly,_chromosome:_3	AUGUSTUS	CDS	61883247	61883430	1	+	2	ID=g18127.t1.CDS2;Parent=g18127.t1;
OX637534.1_Linnaemya_tessellans_genome_assembly,_chromosome:_3	AUGUSTUS	exon	61883247	61883430	.	+	.	ID=g18127.t1.exon2;Parent=g18127.t1;
OX637534.1_Linnaemya_tessellans_genome_assembly,_chromosome:_3	AUGUSTUS	intron	61883431	61883503	1	+	.	ID=g18127.t1.intron2;Parent=g18127.t1;
OX637534.1_Linnaemya_tessellans_genome_assembly,_chromosome:_3	AUGUSTUS	CDS	61883504	61883624	1	+	1	ID=g18127.t1.CDS3;Parent=g18127.t1;
OX637534.1_Linnaemya_tessellans_genome_assembly,_chromosome:_3	AUGUSTUS	exon	61883504	61883624	.	+	.	ID=g18127.t1.exon3;Parent=g18127.t1;
OX637534.1_Linnaemya_tessellans_genome_assembly,_chromosome:_3	AUGUSTUS	intron	61883625	61883682	1	+	.	ID=g18127.t1.intron3;Parent=g18127.t1;
OX637534.1_Linnaemya_tessellans_genome_assembly,_chromosome:_3	AUGUSTUS	CDS	61883683	61883940	1	+	0	ID=g18127.t1.CDS4;Parent=g18127.t1;
OX637534.1_Linnaemya_tessellans_genome_assembly,_chromosome:_3	AUGUSTUS	exon	61883683	61883940	.	+	.	ID=g18127.t1.exon4;Parent=g18127.t1;
OX637534.1_Linnaemya_tessellans_genome_assembly,_chromosome:_3	AUGUSTUS	stop_codon	61883938	61883940	.	+	0	ID=g18127.t1.stop1;Parent=g18127.t1;
OX637534.1_Linnaemya_tessellans_genome_assembly,_chromosome:_3	AUGUSTUS	mRNA	61883139	61883940	0.95	+	.	ID=g18127.t2;Parent=g18127;
OX637534.1_Linnaemya_tessellans_genome_assembly,_chromosome:_3	AUGUSTUS	start_codon	61883139	61883141	.	+	0	ID=g18127.t2.start1;Parent=g18127.t2;
OX637534.1_Linnaemya_tessellans_genome_assembly,_chromosome:_3	AUGUSTUS	CDS	61883139	61883184	0.95	+	0	ID=g18127.t2.CDS1;Parent=g18127.t2;
OX637534.1_Linnaemya_tessellans_genome_assembly,_chromosome:_3	AUGUSTUS	exon	61883139	61883184	.	+	.	ID=g18127.t2.exon1;Parent=g18127.t2;
OX637534.1_Linnaemya_tessellans_genome_assembly,_chromosome:_3	AUGUSTUS	intron	61883185	61883246	1	+	.	ID=g18127.t2.intron1;Parent=g18127.t2;
OX637534.1_Linnaemya_tessellans_genome_assembly,_chromosome:_3	AUGUSTUS	CDS	61883247	61883430	1	+	2	ID=g18127.t2.CDS2;Parent=g18127.t2;
OX637534.1_Linnaemya_tessellans_genome_assembly,_chromosome:_3	AUGUSTUS	exon	61883247	61883430	.	+	.	ID=g18127.t2.exon2;Parent=g18127.t2;
OX637534.1_Linnaemya_tessellans_genome_assembly,_chromosome:_3	AUGUSTUS	intron	61883431	61883503	1	+	.	ID=g18127.t2.intron2;Parent=g18127.t2;
OX637534.1_Linnaemya_tessellans_genome_assembly,_chromosome:_3	AUGUSTUS	CDS	61883504	61883624	1	+	1	ID=g18127.t2.CDS3;Parent=g18127.t2;
OX637534.1_Linnaemya_tessellans_genome_assembly,_chromosome:_3	AUGUSTUS	exon	61883504	61883624	.	+	.	ID=g18127.t2.exon3;Parent=g18127.t2;
OX637534.1_Linnaemya_tessellans_genome_assembly,_chromosome:_3	AUGUSTUS	intron	61883625	61883682	1	+	.	ID=g18127.t2.intron3;Parent=g18127.t2;
OX637534.1_Linnaemya_tessellans_genome_assembly,_chromosome:_3	AUGUSTUS	CDS	61883683	61883940	1	+	0	ID=g18127.t2.CDS4;Parent=g18127.t2;
OX637534.1_Linnaemya_tessellans_genome_assembly,_chromosome:_3	AUGUSTUS	exon	61883683	61883940	.	+	.	ID=g18127.t2.exon4;Parent=g18127.t2;
OX637534.1_Linnaemya_tessellans_genome_assembly,_chromosome:_3	AUGUSTUS	stop_codon	61883938	61883940	.	+	0	ID=g18127.t2.stop1;Parent=g18127.t2;
OX637534.1_Linnaemya_tessellans_genome_assembly,_chromosome:_3	AUGUSTUS	gene	61885055	61886510	.	-	.	ID=g18128;
OX637534.1_Linnaemya_tessellans_genome_assembly,_chromosome:_3	AUGUSTUS	mRNA	61885055	61886510	1	-	.	ID=g18128.t1;Parent=g18128;
OX637534.1_Linnaemya_tessellans_genome_assembly,_chromosome:_3	AUGUSTUS	stop_codon	61885055	61885057	.	-	0	ID=g18128.t1.stop1;Parent=g18128.t1;
OX637534.1_Linnaemya_tessellans_genome_assembly,_chromosome:_3	AUGUSTUS	CDS	61885055	61885726	1	-	0	ID=g18128.t1.CDS1;Parent=g18128.t1;
OX637534.1_Linnaemya_tessellans_genome_assembly,_chromosome:_3	AUGUSTUS	exon	61885055	61885726	.	-	.	ID=g18128.t1.exon1;Parent=g18128.t1;
OX637534.1_Linnaemya_tessellans_genome_assembly,_chromosome:_3	AUGUSTUS	intron	61885727	61885789	1	-	.	ID=g18128.t1.intron1;Parent=g18128.t1;
OX637534.1_Linnaemya_tessellans_genome_assembly,_chromosome:_3	AUGUSTUS	CDS	61885790	61886057	1	-	1	ID=g18128.t1.CDS2;Parent=g18128.t1;
OX637534.1_Linnaemya_tessellans_genome_assembly,_chromosome:_3	AUGUSTUS	exon	61885790	61886057	.	-	.	ID=g18128.t1.exon2;Parent=g18128.t1;
OX637534.1_Linnaemya_tessellans_genome_assembly,_chromosome:_3	AUGUSTUS	intron	61886058	61886121	1	-	.	ID=g18128.t1.intron2;Parent=g18128.t1;
OX637534.1_Linnaemya_tessellans_genome_assembly,_chromosome:_3	AUGUSTUS	CDS	61886122	61886288	1	-	0	ID=g18128.t1.CDS3;Parent=g18128.t1;
OX637534.1_Linnaemya_tessellans_genome_assembly,_chromosome:_3	AUGUSTUS	exon	61886122	61886288	.	-	.	ID=g18128.t1.exon3;Parent=g18128.t1;
OX637534.1_Linnaemya_tessellans_genome_assembly,_chromosome:_3	AUGUSTUS	intron	61886289	61886360	1	-	.	ID=g18128.t1.intron3;Parent=g18128.t1;
OX637534.1_Linnaemya_tessellans_genome_assembly,_chromosome:_3	AUGUSTUS	CDS	61886361	61886510	1	-	0	ID=g18128.t1.CDS4;Parent=g18128.t1;
OX637534.1_Linnaemya_tessellans_genome_assembly,_chromosome:_3	AUGUSTUS	exon	61886361	61886510	.	-	.	ID=g18128.t1.exon4;Parent=g18128.t1;
OX637534.1_Linnaemya_tessellans_genome_assembly,_chromosome:_3	AUGUSTUS	start_codon	61886508	61886510	.	-	0	ID=g18128.t1.start1;Parent=g18128.t1;
OX637534.1_Linnaemya_tessellans_genome_assembly,_chromosome:_3	AUGUSTUS	gene	61906511	61906965	.	-	.	ID=g18129;
OX637534.1_Linnaemya_tessellans_genome_assembly,_chromosome:_3	AUGUSTUS	mRNA	61906511	61906965	1	-	.	ID=g18129.t1;Parent=g18129;
OX637534.1_Linnaemya_tessellans_genome_assembly,_chromosome:_3	AUGUSTUS	stop_codon	61906511	61906513	.	-	0	ID=g18129.t1.stop1;Parent=g18129.t1;
OX637534.1_Linnaemya_tessellans_genome_assembly,_chromosome:_3	AUGUSTUS	CDS	61906511	61906692	1	-	2	ID=g18129.t1.CDS1;Parent=g18129.t1;
OX637534.1_Linnaemya_tessellans_genome_assembly,_chromosome:_3	AUGUSTUS	exon	61906511	61906692	.	-	.	ID=g18129.t1.exon1;Parent=g18129.t1;
OX637534.1_Linnaemya_tessellans_genome_assembly,_chromosome:_3	AUGUSTUS	intron	61906693	61906766	1	-	.	ID=g18129.t1.intron1;Parent=g18129.t1;
OX637534.1_Linnaemya_tessellans_genome_assembly,_chromosome:_3	AUGUSTUS	CDS	61906767	61906965	1	-	0	ID=g18129.t1.CDS2;Parent=g18129.t1;
OX637534.1_Linnaemya_tessellans_genome_assembly,_chromosome:_3	AUGUSTUS	exon	61906767	61906965	.	-	.	ID=g18129.t1.exon2;Parent=g18129.t1;
OX637534.1_Linnaemya_tessellans_genome_assembly,_chromosome:_3	AUGUSTUS	start_codon	61906963	61906965	.	-	0	ID=g18129.t1.start1;Parent=g18129.t1;
OX637534.1_Linnaemya_tessellans_genome_assembly,_chromosome:_3	AUGUSTUS	gene	61912572	61913895	.	-	.	ID=g18130;
OX637534.1_Linnaemya_tessellans_genome_assembly,_chromosome:_3	AUGUSTUS	mRNA	61912572	61913895	0.92	-	.	ID=g18130.t1;Parent=g18130;
OX637534.1_Linnaemya_tessellans_genome_assembly,_chromosome:_3	AUGUSTUS	stop_codon	61912572	61912574	.	-	0	ID=g18130.t1.stop1;Parent=g18130.t1;
OX637534.1_Linnaemya_tessellans_genome_assembly,_chromosome:_3	AUGUSTUS	CDS	61912572	61913633	0.92	-	0	ID=g18130.t1.CDS1;Parent=g18130.t1;
OX637534.1_Linnaemya_tessellans_genome_assembly,_chromosome:_3	AUGUSTUS	exon	61912572	61913633	.	-	.	ID=g18130.t1.exon1;Parent=g18130.t1;
OX637534.1_Linnaemya_tessellans_genome_assembly,_chromosome:_3	AUGUSTUS	intron	61913634	61913718	0.92	-	.	ID=g18130.t1.intron1;Parent=g18130.t1;
OX637534.1_Linnaemya_tessellans_genome_assembly,_chromosome:_3	AUGUSTUS	CDS	61913719	61913895	0.92	-	0	ID=g18130.t1.CDS2;Parent=g18130.t1;
OX637534.1_Linnaemya_tessellans_genome_assembly,_chromosome:_3	AUGUSTUS	exon	61913719	61913895	.	-	.	ID=g18130.t1.exon2;Parent=g18130.t1;
OX637534.1_Linnaemya_tessellans_genome_assembly,_chromosome:_3	AUGUSTUS	start_codon	61913893	61913895	.	-	0	ID=g18130.t1.start1;Parent=g18130.t1;
OX637534.1_Linnaemya_tessellans_genome_assembly,_chromosome:_3	AUGUSTUS	gene	61972788	61973147	.	-	.	ID=g18131;
OX637534.1_Linnaemya_tessellans_genome_assembly,_chromosome:_3	AUGUSTUS	mRNA	61972788	61973147	0.96	-	.	ID=g18131.t1;Parent=g18131;
OX637534.1_Linnaemya_tessellans_genome_assembly,_chromosome:_3	AUGUSTUS	stop_codon	61972788	61972790	.	-	0	ID=g18131.t1.stop1;Parent=g18131.t1;
OX637534.1_Linnaemya_tessellans_genome_assembly,_chromosome:_3	AUGUSTUS	CDS	61972788	61973147	0.96	-	0	ID=g18131.t1.CDS1;Parent=g18131.t1;
OX637534.1_Linnaemya_tessellans_genome_assembly,_chromosome:_3	AUGUSTUS	exon	61972788	61973147	.	-	.	ID=g18131.t1.exon1;Parent=g18131.t1;
OX637534.1_Linnaemya_tessellans_genome_assembly,_chromosome:_3	AUGUSTUS	start_codon	61973145	61973147	.	-	0	ID=g18131.t1.start1;Parent=g18131.t1;
OX637534.1_Linnaemya_tessellans_genome_assembly,_chromosome:_3	AUGUSTUS	gene	62002237	62002911	.	+	.	ID=g18132;
OX637534.1_Linnaemya_tessellans_genome_assembly,_chromosome:_3	AUGUSTUS	mRNA	62002237	62002911	0.98	+	.	ID=g18132.t1;Parent=g18132;
OX637534.1_Linnaemya_tessellans_genome_assembly,_chromosome:_3	AUGUSTUS	start_codon	62002237	62002239	.	+	0	ID=g18132.t1.start1;Parent=g18132.t1;
OX637534.1_Linnaemya_tessellans_genome_assembly,_chromosome:_3	AUGUSTUS	CDS	62002237	62002911	0.98	+	0	ID=g18132.t1.CDS1;Parent=g18132.t1;
OX637534.1_Linnaemya_tessellans_genome_assembly,_chromosome:_3	AUGUSTUS	exon	62002237	62002911	.	+	.	ID=g18132.t1.exon1;Parent=g18132.t1;
OX637534.1_Linnaemya_tessellans_genome_assembly,_chromosome:_3	AUGUSTUS	stop_codon	62002909	62002911	.	+	0	ID=g18132.t1.stop1;Parent=g18132.t1;
OX637534.1_Linnaemya_tessellans_genome_assembly,_chromosome:_3	AUGUSTUS	gene	62016429	62019262	.	-	.	ID=g18133;
OX637534.1_Linnaemya_tessellans_genome_assembly,_chromosome:_3	AUGUSTUS	mRNA	62016429	62019262	0.48	-	.	ID=g18133.t1;Parent=g18133;
OX637534.1_Linnaemya_tessellans_genome_assembly,_chromosome:_3	AUGUSTUS	stop_codon	62016429	62016431	.	-	0	ID=g18133.t1.stop1;Parent=g18133.t1;
OX637534.1_Linnaemya_tessellans_genome_assembly,_chromosome:_3	AUGUSTUS	CDS	62016429	62016555	0.91	-	1	ID=g18133.t1.CDS1;Parent=g18133.t1;
OX637534.1_Linnaemya_tessellans_genome_assembly,_chromosome:_3	AUGUSTUS	exon	62016429	62016555	.	-	.	ID=g18133.t1.exon1;Parent=g18133.t1;
OX637534.1_Linnaemya_tessellans_genome_assembly,_chromosome:_3	AUGUSTUS	intron	62016556	62016643	0.84	-	.	ID=g18133.t1.intron1;Parent=g18133.t1;
OX637534.1_Linnaemya_tessellans_genome_assembly,_chromosome:_3	AUGUSTUS	CDS	62016644	62016926	0.84	-	2	ID=g18133.t1.CDS2;Parent=g18133.t1;
OX637534.1_Linnaemya_tessellans_genome_assembly,_chromosome:_3	AUGUSTUS	exon	62016644	62016926	.	-	.	ID=g18133.t1.exon2;Parent=g18133.t1;
OX637534.1_Linnaemya_tessellans_genome_assembly,_chromosome:_3	AUGUSTUS	intron	62016927	62017007	0.58	-	.	ID=g18133.t1.intron2;Parent=g18133.t1;
OX637534.1_Linnaemya_tessellans_genome_assembly,_chromosome:_3	AUGUSTUS	CDS	62017008	62017178	0.57	-	2	ID=g18133.t1.CDS3;Parent=g18133.t1;
OX637534.1_Linnaemya_tessellans_genome_assembly,_chromosome:_3	AUGUSTUS	exon	62017008	62017178	.	-	.	ID=g18133.t1.exon3;Parent=g18133.t1;
OX637534.1_Linnaemya_tessellans_genome_assembly,_chromosome:_3	AUGUSTUS	intron	62017179	62018779	0.71	-	.	ID=g18133.t1.intron3;Parent=g18133.t1;
OX637534.1_Linnaemya_tessellans_genome_assembly,_chromosome:_3	AUGUSTUS	CDS	62018780	62019090	0.71	-	1	ID=g18133.t1.CDS4;Parent=g18133.t1;
OX637534.1_Linnaemya_tessellans_genome_assembly,_chromosome:_3	AUGUSTUS	exon	62018780	62019090	.	-	.	ID=g18133.t1.exon4;Parent=g18133.t1;
OX637534.1_Linnaemya_tessellans_genome_assembly,_chromosome:_3	AUGUSTUS	intron	62019091	62019146	1	-	.	ID=g18133.t1.intron4;Parent=g18133.t1;
OX637534.1_Linnaemya_tessellans_genome_assembly,_chromosome:_3	AUGUSTUS	CDS	62019147	62019262	1	-	0	ID=g18133.t1.CDS5;Parent=g18133.t1;
OX637534.1_Linnaemya_tessellans_genome_assembly,_chromosome:_3	AUGUSTUS	exon	62019147	62019262	.	-	.	ID=g18133.t1.exon5;Parent=g18133.t1;
OX637534.1_Linnaemya_tessellans_genome_assembly,_chromosome:_3	AUGUSTUS	start_codon	62019260	62019262	.	-	0	ID=g18133.t1.start1;Parent=g18133.t1;
OX637534.1_Linnaemya_tessellans_genome_assembly,_chromosome:_3	AUGUSTUS	gene	62019514	62051967	.	+	.	ID=g18134;
OX637534.1_Linnaemya_tessellans_genome_assembly,_chromosome:_3	AUGUSTUS	mRNA	62019514	62051967	0.29	+	.	ID=g18134.t1;Parent=g18134;
OX637534.1_Linnaemya_tessellans_genome_assembly,_chromosome:_3	AUGUSTUS	start_codon	62019514	62019516	.	+	0	ID=g18134.t1.start1;Parent=g18134.t1;
OX637534.1_Linnaemya_tessellans_genome_assembly,_chromosome:_3	AUGUSTUS	CDS	62019514	62019844	0.78	+	0	ID=g18134.t1.CDS1;Parent=g18134.t1;
OX637534.1_Linnaemya_tessellans_genome_assembly,_chromosome:_3	AUGUSTUS	exon	62019514	62019844	.	+	.	ID=g18134.t1.exon1;Parent=g18134.t1;
OX637534.1_Linnaemya_tessellans_genome_assembly,_chromosome:_3	AUGUSTUS	intron	62019845	62031857	0.65	+	.	ID=g18134.t1.intron1;Parent=g18134.t1;
OX637534.1_Linnaemya_tessellans_genome_assembly,_chromosome:_3	AUGUSTUS	CDS	62031858	62032069	0.38	+	2	ID=g18134.t1.CDS2;Parent=g18134.t1;
OX637534.1_Linnaemya_tessellans_genome_assembly,_chromosome:_3	AUGUSTUS	exon	62031858	62032069	.	+	.	ID=g18134.t1.exon2;Parent=g18134.t1;
OX637534.1_Linnaemya_tessellans_genome_assembly,_chromosome:_3	AUGUSTUS	intron	62032070	62051790	0.45	+	.	ID=g18134.t1.intron2;Parent=g18134.t1;
OX637534.1_Linnaemya_tessellans_genome_assembly,_chromosome:_3	AUGUSTUS	CDS	62051791	62051967	0.99	+	0	ID=g18134.t1.CDS3;Parent=g18134.t1;
OX637534.1_Linnaemya_tessellans_genome_assembly,_chromosome:_3	AUGUSTUS	exon	62051791	62051967	.	+	.	ID=g18134.t1.exon3;Parent=g18134.t1;
OX637534.1_Linnaemya_tessellans_genome_assembly,_chromosome:_3	AUGUSTUS	stop_codon	62051965	62051967	.	+	0	ID=g18134.t1.stop1;Parent=g18134.t1;
OX637534.1_Linnaemya_tessellans_genome_assembly,_chromosome:_3	AUGUSTUS	gene	62051802	62063534	.	-	.	ID=g18135;
OX637534.1_Linnaemya_tessellans_genome_assembly,_chromosome:_3	AUGUSTUS	mRNA	62062833	62063534	0.97	-	.	ID=g18135.t1;Parent=g18135;
OX637534.1_Linnaemya_tessellans_genome_assembly,_chromosome:_3	AUGUSTUS	stop_codon	62062833	62062835	.	-	0	ID=g18135.t1.stop1;Parent=g18135.t1;
OX637534.1_Linnaemya_tessellans_genome_assembly,_chromosome:_3	AUGUSTUS	CDS	62062833	62063534	0.97	-	0	ID=g18135.t1.CDS1;Parent=g18135.t1;
OX637534.1_Linnaemya_tessellans_genome_assembly,_chromosome:_3	AUGUSTUS	exon	62062833	62063534	.	-	.	ID=g18135.t1.exon1;Parent=g18135.t1;
OX637534.1_Linnaemya_tessellans_genome_assembly,_chromosome:_3	AUGUSTUS	start_codon	62063532	62063534	.	-	0	ID=g18135.t1.start1;Parent=g18135.t1;
OX637534.1_Linnaemya_tessellans_genome_assembly,_chromosome:_3	AUGUSTUS	mRNA	62051802	62063534	0.13	-	.	ID=g18135.t2;Parent=g18135;
OX637534.1_Linnaemya_tessellans_genome_assembly,_chromosome:_3	AUGUSTUS	stop_codon	62051802	62051804	.	-	0	ID=g18135.t2.stop1;Parent=g18135.t2;
OX637534.1_Linnaemya_tessellans_genome_assembly,_chromosome:_3	AUGUSTUS	CDS	62051802	62051957	0.14	-	0	ID=g18135.t2.CDS1;Parent=g18135.t2;
OX637534.1_Linnaemya_tessellans_genome_assembly,_chromosome:_3	AUGUSTUS	exon	62051802	62051957	.	-	.	ID=g18135.t2.exon1;Parent=g18135.t2;
OX637534.1_Linnaemya_tessellans_genome_assembly,_chromosome:_3	AUGUSTUS	intron	62051958	62063087	0.13	-	.	ID=g18135.t2.intron1;Parent=g18135.t2;
OX637534.1_Linnaemya_tessellans_genome_assembly,_chromosome:_3	AUGUSTUS	CDS	62063088	62063534	0.42	-	0	ID=g18135.t2.CDS2;Parent=g18135.t2;
OX637534.1_Linnaemya_tessellans_genome_assembly,_chromosome:_3	AUGUSTUS	exon	62063088	62063534	.	-	.	ID=g18135.t2.exon2;Parent=g18135.t2;
OX637534.1_Linnaemya_tessellans_genome_assembly,_chromosome:_3	AUGUSTUS	start_codon	62063532	62063534	.	-	0	ID=g18135.t2.start1;Parent=g18135.t2;
OX637534.1_Linnaemya_tessellans_genome_assembly,_chromosome:_3	AUGUSTUS	mRNA	62053075	62063534	0.22	-	.	ID=g18135.t3;Parent=g18135;
OX637534.1_Linnaemya_tessellans_genome_assembly,_chromosome:_3	AUGUSTUS	stop_codon	62053075	62053077	.	-	0	ID=g18135.t3.stop1;Parent=g18135.t3;
OX637534.1_Linnaemya_tessellans_genome_assembly,_chromosome:_3	AUGUSTUS	CDS	62053075	62053221	0.22	-	0	ID=g18135.t3.CDS1;Parent=g18135.t3;
OX637534.1_Linnaemya_tessellans_genome_assembly,_chromosome:_3	AUGUSTUS	exon	62053075	62053221	.	-	.	ID=g18135.t3.exon1;Parent=g18135.t3;
OX637534.1_Linnaemya_tessellans_genome_assembly,_chromosome:_3	AUGUSTUS	intron	62053222	62063087	0.22	-	.	ID=g18135.t3.intron1;Parent=g18135.t3;
OX637534.1_Linnaemya_tessellans_genome_assembly,_chromosome:_3	AUGUSTUS	CDS	62063088	62063534	0.22	-	0	ID=g18135.t3.CDS2;Parent=g18135.t3;
OX637534.1_Linnaemya_tessellans_genome_assembly,_chromosome:_3	AUGUSTUS	exon	62063088	62063534	.	-	.	ID=g18135.t3.exon2;Parent=g18135.t3;
OX637534.1_Linnaemya_tessellans_genome_assembly,_chromosome:_3	AUGUSTUS	start_codon	62063532	62063534	.	-	0	ID=g18135.t3.start1;Parent=g18135.t3;
OX637534.1_Linnaemya_tessellans_genome_assembly,_chromosome:_3	AUGUSTUS	gene	62086726	62090761	.	+	.	ID=g18136;
OX637534.1_Linnaemya_tessellans_genome_assembly,_chromosome:_3	AUGUSTUS	mRNA	62086726	62090761	0.58	+	.	ID=g18136.t1;Parent=g18136;
OX637534.1_Linnaemya_tessellans_genome_assembly,_chromosome:_3	AUGUSTUS	start_codon	62086726	62086728	.	+	0	ID=g18136.t1.start1;Parent=g18136.t1;
OX637534.1_Linnaemya_tessellans_genome_assembly,_chromosome:_3	AUGUSTUS	CDS	62086726	62088652	0.96	+	0	ID=g18136.t1.CDS1;Parent=g18136.t1;
OX637534.1_Linnaemya_tessellans_genome_assembly,_chromosome:_3	AUGUSTUS	exon	62086726	62088652	.	+	.	ID=g18136.t1.exon1;Parent=g18136.t1;
OX637534.1_Linnaemya_tessellans_genome_assembly,_chromosome:_3	AUGUSTUS	intron	62088653	62088895	0.89	+	.	ID=g18136.t1.intron1;Parent=g18136.t1;
OX637534.1_Linnaemya_tessellans_genome_assembly,_chromosome:_3	AUGUSTUS	CDS	62088896	62089520	0.58	+	2	ID=g18136.t1.CDS2;Parent=g18136.t1;
OX637534.1_Linnaemya_tessellans_genome_assembly,_chromosome:_3	AUGUSTUS	exon	62088896	62089520	.	+	.	ID=g18136.t1.exon2;Parent=g18136.t1;
OX637534.1_Linnaemya_tessellans_genome_assembly,_chromosome:_3	AUGUSTUS	intron	62089521	62089626	0.66	+	.	ID=g18136.t1.intron2;Parent=g18136.t1;
OX637534.1_Linnaemya_tessellans_genome_assembly,_chromosome:_3	AUGUSTUS	CDS	62089627	62090761	0.85	+	1	ID=g18136.t1.CDS3;Parent=g18136.t1;
OX637534.1_Linnaemya_tessellans_genome_assembly,_chromosome:_3	AUGUSTUS	exon	62089627	62090761	.	+	.	ID=g18136.t1.exon3;Parent=g18136.t1;
OX637534.1_Linnaemya_tessellans_genome_assembly,_chromosome:_3	AUGUSTUS	stop_codon	62090759	62090761	.	+	0	ID=g18136.t1.stop1;Parent=g18136.t1;
OX637534.1_Linnaemya_tessellans_genome_assembly,_chromosome:_3	GeneMark.hmm3	gene	62161012	62161245	.	+	.	ID=g18137;
OX637534.1_Linnaemya_tessellans_genome_assembly,_chromosome:_3	GeneMark.hmm3	mRNA	62161012	62161245	.	+	.	ID=g18137.t1;Parent=g18137;
OX637534.1_Linnaemya_tessellans_genome_assembly,_chromosome:_3	GeneMark.hmm3	start_codon	62161012	62161014	.	+	0	ID=g18137.t1.start1;Parent=g18137.t1;
OX637534.1_Linnaemya_tessellans_genome_assembly,_chromosome:_3	GeneMark.hmm3	CDS	62161012	62161028	.	+	0	ID=g18137.t1.CDS1;Parent=g18137.t1;
OX637534.1_Linnaemya_tessellans_genome_assembly,_chromosome:_3	GeneMark.hmm3	exon	62161012	62161028	0	+	.	ID=g18137.t1.exon1;Parent=g18137.t1;
OX637534.1_Linnaemya_tessellans_genome_assembly,_chromosome:_3	GeneMark.hmm3	intron	62161029	62161082	.	+	1	ID=g18137.t1.intron1;Parent=g18137.t1;
OX637534.1_Linnaemya_tessellans_genome_assembly,_chromosome:_3	GeneMark.hmm3	CDS	62161083	62161245	.	+	1	ID=g18137.t1.CDS2;Parent=g18137.t1;
OX637534.1_Linnaemya_tessellans_genome_assembly,_chromosome:_3	GeneMark.hmm3	exon	62161083	62161245	0	+	.	ID=g18137.t1.exon2;Parent=g18137.t1;
OX637534.1_Linnaemya_tessellans_genome_assembly,_chromosome:_3	GeneMark.hmm3	stop_codon	62161243	62161245	.	+	0	ID=g18137.t1.stop1;Parent=g18137.t1;
OX637534.1_Linnaemya_tessellans_genome_assembly,_chromosome:_3	AUGUSTUS	gene	62168277	62168528	.	-	.	ID=g18138;
OX637534.1_Linnaemya_tessellans_genome_assembly,_chromosome:_3	AUGUSTUS	mRNA	62168277	62168528	1	-	.	ID=g18138.t1;Parent=g18138;
OX637534.1_Linnaemya_tessellans_genome_assembly,_chromosome:_3	AUGUSTUS	stop_codon	62168277	62168279	.	-	0	ID=g18138.t1.stop1;Parent=g18138.t1;
OX637534.1_Linnaemya_tessellans_genome_assembly,_chromosome:_3	AUGUSTUS	CDS	62168277	62168528	1	-	0	ID=g18138.t1.CDS1;Parent=g18138.t1;
OX637534.1_Linnaemya_tessellans_genome_assembly,_chromosome:_3	AUGUSTUS	exon	62168277	62168528	.	-	.	ID=g18138.t1.exon1;Parent=g18138.t1;
OX637534.1_Linnaemya_tessellans_genome_assembly,_chromosome:_3	AUGUSTUS	start_codon	62168526	62168528	.	-	0	ID=g18138.t1.start1;Parent=g18138.t1;
OX637534.1_Linnaemya_tessellans_genome_assembly,_chromosome:_3	AUGUSTUS	gene	62168600	62168839	.	-	.	ID=g18139;
OX637534.1_Linnaemya_tessellans_genome_assembly,_chromosome:_3	AUGUSTUS	mRNA	62168600	62168839	1	-	.	ID=g18139.t1;Parent=g18139;
OX637534.1_Linnaemya_tessellans_genome_assembly,_chromosome:_3	AUGUSTUS	stop_codon	62168600	62168602	.	-	0	ID=g18139.t1.stop1;Parent=g18139.t1;
OX637534.1_Linnaemya_tessellans_genome_assembly,_chromosome:_3	AUGUSTUS	CDS	62168600	62168839	1	-	0	ID=g18139.t1.CDS1;Parent=g18139.t1;
OX637534.1_Linnaemya_tessellans_genome_assembly,_chromosome:_3	AUGUSTUS	exon	62168600	62168839	.	-	.	ID=g18139.t1.exon1;Parent=g18139.t1;
OX637534.1_Linnaemya_tessellans_genome_assembly,_chromosome:_3	AUGUSTUS	start_codon	62168837	62168839	.	-	0	ID=g18139.t1.start1;Parent=g18139.t1;
OX637534.1_Linnaemya_tessellans_genome_assembly,_chromosome:_3	AUGUSTUS	gene	62169241	62170057	.	+	.	ID=g18140;
OX637534.1_Linnaemya_tessellans_genome_assembly,_chromosome:_3	AUGUSTUS	mRNA	62169241	62170057	1	+	.	ID=g18140.t1;Parent=g18140;
OX637534.1_Linnaemya_tessellans_genome_assembly,_chromosome:_3	AUGUSTUS	start_codon	62169241	62169243	.	+	0	ID=g18140.t1.start1;Parent=g18140.t1;
OX637534.1_Linnaemya_tessellans_genome_assembly,_chromosome:_3	AUGUSTUS	CDS	62169241	62169381	1	+	0	ID=g18140.t1.CDS1;Parent=g18140.t1;
OX637534.1_Linnaemya_tessellans_genome_assembly,_chromosome:_3	AUGUSTUS	exon	62169241	62169381	.	+	.	ID=g18140.t1.exon1;Parent=g18140.t1;
OX637534.1_Linnaemya_tessellans_genome_assembly,_chromosome:_3	AUGUSTUS	intron	62169382	62169460	1	+	.	ID=g18140.t1.intron1;Parent=g18140.t1;
OX637534.1_Linnaemya_tessellans_genome_assembly,_chromosome:_3	AUGUSTUS	CDS	62169461	62170057	1	+	0	ID=g18140.t1.CDS2;Parent=g18140.t1;
OX637534.1_Linnaemya_tessellans_genome_assembly,_chromosome:_3	AUGUSTUS	exon	62169461	62170057	.	+	.	ID=g18140.t1.exon2;Parent=g18140.t1;
OX637534.1_Linnaemya_tessellans_genome_assembly,_chromosome:_3	AUGUSTUS	stop_codon	62170055	62170057	.	+	0	ID=g18140.t1.stop1;Parent=g18140.t1;
OX637534.1_Linnaemya_tessellans_genome_assembly,_chromosome:_3	AUGUSTUS	gene	62172726	62173346	.	-	.	ID=g18141;
OX637534.1_Linnaemya_tessellans_genome_assembly,_chromosome:_3	AUGUSTUS	mRNA	62172726	62173346	0.76	-	.	ID=g18141.t1;Parent=g18141;
OX637534.1_Linnaemya_tessellans_genome_assembly,_chromosome:_3	AUGUSTUS	stop_codon	62172726	62172728	.	-	0	ID=g18141.t1.stop1;Parent=g18141.t1;
OX637534.1_Linnaemya_tessellans_genome_assembly,_chromosome:_3	AUGUSTUS	CDS	62172726	62173083	0.91	-	1	ID=g18141.t1.CDS1;Parent=g18141.t1;
OX637534.1_Linnaemya_tessellans_genome_assembly,_chromosome:_3	AUGUSTUS	exon	62172726	62173083	.	-	.	ID=g18141.t1.exon1;Parent=g18141.t1;
OX637534.1_Linnaemya_tessellans_genome_assembly,_chromosome:_3	AUGUSTUS	intron	62173084	62173152	0.91	-	.	ID=g18141.t1.intron1;Parent=g18141.t1;
OX637534.1_Linnaemya_tessellans_genome_assembly,_chromosome:_3	AUGUSTUS	CDS	62173153	62173346	0.76	-	0	ID=g18141.t1.CDS2;Parent=g18141.t1;
OX637534.1_Linnaemya_tessellans_genome_assembly,_chromosome:_3	AUGUSTUS	exon	62173153	62173346	.	-	.	ID=g18141.t1.exon2;Parent=g18141.t1;
OX637534.1_Linnaemya_tessellans_genome_assembly,_chromosome:_3	AUGUSTUS	start_codon	62173344	62173346	.	-	0	ID=g18141.t1.start1;Parent=g18141.t1;
OX637534.1_Linnaemya_tessellans_genome_assembly,_chromosome:_3	AUGUSTUS	gene	62173693	62174118	.	-	.	ID=g18142;
OX637534.1_Linnaemya_tessellans_genome_assembly,_chromosome:_3	AUGUSTUS	mRNA	62173693	62174118	1	-	.	ID=g18142.t1;Parent=g18142;
OX637534.1_Linnaemya_tessellans_genome_assembly,_chromosome:_3	AUGUSTUS	stop_codon	62173693	62173695	.	-	0	ID=g18142.t1.stop1;Parent=g18142.t1;
OX637534.1_Linnaemya_tessellans_genome_assembly,_chromosome:_3	AUGUSTUS	CDS	62173693	62173913	1	-	2	ID=g18142.t1.CDS1;Parent=g18142.t1;
OX637534.1_Linnaemya_tessellans_genome_assembly,_chromosome:_3	AUGUSTUS	exon	62173693	62173913	.	-	.	ID=g18142.t1.exon1;Parent=g18142.t1;
OX637534.1_Linnaemya_tessellans_genome_assembly,_chromosome:_3	AUGUSTUS	intron	62173914	62173988	1	-	.	ID=g18142.t1.intron1;Parent=g18142.t1;
OX637534.1_Linnaemya_tessellans_genome_assembly,_chromosome:_3	AUGUSTUS	CDS	62173989	62174118	1	-	0	ID=g18142.t1.CDS2;Parent=g18142.t1;
OX637534.1_Linnaemya_tessellans_genome_assembly,_chromosome:_3	AUGUSTUS	exon	62173989	62174118	.	-	.	ID=g18142.t1.exon2;Parent=g18142.t1;
OX637534.1_Linnaemya_tessellans_genome_assembly,_chromosome:_3	AUGUSTUS	start_codon	62174116	62174118	.	-	0	ID=g18142.t1.start1;Parent=g18142.t1;
OX637534.1_Linnaemya_tessellans_genome_assembly,_chromosome:_3	AUGUSTUS	gene	62174354	62174782	.	-	.	ID=g18143;
OX637534.1_Linnaemya_tessellans_genome_assembly,_chromosome:_3	AUGUSTUS	mRNA	62174354	62174782	1	-	.	ID=g18143.t1;Parent=g18143;
OX637534.1_Linnaemya_tessellans_genome_assembly,_chromosome:_3	AUGUSTUS	stop_codon	62174354	62174356	.	-	0	ID=g18143.t1.stop1;Parent=g18143.t1;
OX637534.1_Linnaemya_tessellans_genome_assembly,_chromosome:_3	AUGUSTUS	CDS	62174354	62174782	1	-	0	ID=g18143.t1.CDS1;Parent=g18143.t1;
OX637534.1_Linnaemya_tessellans_genome_assembly,_chromosome:_3	AUGUSTUS	exon	62174354	62174782	.	-	.	ID=g18143.t1.exon1;Parent=g18143.t1;
OX637534.1_Linnaemya_tessellans_genome_assembly,_chromosome:_3	AUGUSTUS	start_codon	62174780	62174782	.	-	0	ID=g18143.t1.start1;Parent=g18143.t1;
OX637534.1_Linnaemya_tessellans_genome_assembly,_chromosome:_3	AUGUSTUS	gene	62174991	62176141	.	-	.	ID=g18144;
OX637534.1_Linnaemya_tessellans_genome_assembly,_chromosome:_3	AUGUSTUS	mRNA	62174991	62176141	0.56	-	.	ID=g18144.t1;Parent=g18144;
OX637534.1_Linnaemya_tessellans_genome_assembly,_chromosome:_3	AUGUSTUS	stop_codon	62174991	62174993	.	-	0	ID=g18144.t1.stop1;Parent=g18144.t1;
OX637534.1_Linnaemya_tessellans_genome_assembly,_chromosome:_3	AUGUSTUS	CDS	62174991	62175434	1	-	0	ID=g18144.t1.CDS1;Parent=g18144.t1;
OX637534.1_Linnaemya_tessellans_genome_assembly,_chromosome:_3	AUGUSTUS	exon	62174991	62175434	.	-	.	ID=g18144.t1.exon1;Parent=g18144.t1;
OX637534.1_Linnaemya_tessellans_genome_assembly,_chromosome:_3	AUGUSTUS	intron	62175435	62175511	0.99	-	.	ID=g18144.t1.intron1;Parent=g18144.t1;
OX637534.1_Linnaemya_tessellans_genome_assembly,_chromosome:_3	AUGUSTUS	CDS	62175512	62175829	0.56	-	0	ID=g18144.t1.CDS2;Parent=g18144.t1;
OX637534.1_Linnaemya_tessellans_genome_assembly,_chromosome:_3	AUGUSTUS	exon	62175512	62175829	.	-	.	ID=g18144.t1.exon2;Parent=g18144.t1;
OX637534.1_Linnaemya_tessellans_genome_assembly,_chromosome:_3	AUGUSTUS	intron	62175830	62175994	0.57	-	.	ID=g18144.t1.intron2;Parent=g18144.t1;
OX637534.1_Linnaemya_tessellans_genome_assembly,_chromosome:_3	AUGUSTUS	CDS	62175995	62176141	0.98	-	0	ID=g18144.t1.CDS3;Parent=g18144.t1;
OX637534.1_Linnaemya_tessellans_genome_assembly,_chromosome:_3	AUGUSTUS	exon	62175995	62176141	.	-	.	ID=g18144.t1.exon3;Parent=g18144.t1;
OX637534.1_Linnaemya_tessellans_genome_assembly,_chromosome:_3	AUGUSTUS	start_codon	62176139	62176141	.	-	0	ID=g18144.t1.start1;Parent=g18144.t1;
OX637534.1_Linnaemya_tessellans_genome_assembly,_chromosome:_3	AUGUSTUS	gene	62185936	62186915	.	+	.	ID=g18145;
OX637534.1_Linnaemya_tessellans_genome_assembly,_chromosome:_3	AUGUSTUS	mRNA	62185936	62186915	0.69	+	.	ID=g18145.t1;Parent=g18145;
OX637534.1_Linnaemya_tessellans_genome_assembly,_chromosome:_3	AUGUSTUS	start_codon	62185936	62185938	.	+	0	ID=g18145.t1.start1;Parent=g18145.t1;
OX637534.1_Linnaemya_tessellans_genome_assembly,_chromosome:_3	AUGUSTUS	CDS	62185936	62186032	1	+	0	ID=g18145.t1.CDS1;Parent=g18145.t1;
OX637534.1_Linnaemya_tessellans_genome_assembly,_chromosome:_3	AUGUSTUS	exon	62185936	62186032	.	+	.	ID=g18145.t1.exon1;Parent=g18145.t1;
OX637534.1_Linnaemya_tessellans_genome_assembly,_chromosome:_3	AUGUSTUS	intron	62186033	62186201	1	+	.	ID=g18145.t1.intron1;Parent=g18145.t1;
OX637534.1_Linnaemya_tessellans_genome_assembly,_chromosome:_3	AUGUSTUS	CDS	62186202	62186380	1	+	2	ID=g18145.t1.CDS2;Parent=g18145.t1;
OX637534.1_Linnaemya_tessellans_genome_assembly,_chromosome:_3	AUGUSTUS	exon	62186202	62186380	.	+	.	ID=g18145.t1.exon2;Parent=g18145.t1;
OX637534.1_Linnaemya_tessellans_genome_assembly,_chromosome:_3	AUGUSTUS	intron	62186381	62186569	1	+	.	ID=g18145.t1.intron2;Parent=g18145.t1;
OX637534.1_Linnaemya_tessellans_genome_assembly,_chromosome:_3	AUGUSTUS	CDS	62186570	62186757	0.71	+	0	ID=g18145.t1.CDS3;Parent=g18145.t1;
OX637534.1_Linnaemya_tessellans_genome_assembly,_chromosome:_3	AUGUSTUS	exon	62186570	62186757	.	+	.	ID=g18145.t1.exon3;Parent=g18145.t1;
OX637534.1_Linnaemya_tessellans_genome_assembly,_chromosome:_3	AUGUSTUS	intron	62186758	62186824	0.69	+	.	ID=g18145.t1.intron3;Parent=g18145.t1;
OX637534.1_Linnaemya_tessellans_genome_assembly,_chromosome:_3	AUGUSTUS	CDS	62186825	62186915	0.69	+	1	ID=g18145.t1.CDS4;Parent=g18145.t1;
OX637534.1_Linnaemya_tessellans_genome_assembly,_chromosome:_3	AUGUSTUS	exon	62186825	62186915	.	+	.	ID=g18145.t1.exon4;Parent=g18145.t1;
OX637534.1_Linnaemya_tessellans_genome_assembly,_chromosome:_3	AUGUSTUS	stop_codon	62186913	62186915	.	+	0	ID=g18145.t1.stop1;Parent=g18145.t1;
OX637534.1_Linnaemya_tessellans_genome_assembly,_chromosome:_3	AUGUSTUS	gene	62278647	62280189	.	-	.	ID=g18146;
OX637534.1_Linnaemya_tessellans_genome_assembly,_chromosome:_3	AUGUSTUS	mRNA	62278647	62280189	1	-	.	ID=g18146.t1;Parent=g18146;
OX637534.1_Linnaemya_tessellans_genome_assembly,_chromosome:_3	AUGUSTUS	stop_codon	62278647	62278649	.	-	0	ID=g18146.t1.stop1;Parent=g18146.t1;
OX637534.1_Linnaemya_tessellans_genome_assembly,_chromosome:_3	AUGUSTUS	CDS	62278647	62279030	1	-	0	ID=g18146.t1.CDS1;Parent=g18146.t1;
OX637534.1_Linnaemya_tessellans_genome_assembly,_chromosome:_3	AUGUSTUS	exon	62278647	62279030	.	-	.	ID=g18146.t1.exon1;Parent=g18146.t1;
OX637534.1_Linnaemya_tessellans_genome_assembly,_chromosome:_3	AUGUSTUS	intron	62279031	62279094	1	-	.	ID=g18146.t1.intron1;Parent=g18146.t1;
OX637534.1_Linnaemya_tessellans_genome_assembly,_chromosome:_3	AUGUSTUS	CDS	62279095	62280189	1	-	0	ID=g18146.t1.CDS2;Parent=g18146.t1;
OX637534.1_Linnaemya_tessellans_genome_assembly,_chromosome:_3	AUGUSTUS	exon	62279095	62280189	.	-	.	ID=g18146.t1.exon2;Parent=g18146.t1;
OX637534.1_Linnaemya_tessellans_genome_assembly,_chromosome:_3	AUGUSTUS	start_codon	62280187	62280189	.	-	0	ID=g18146.t1.start1;Parent=g18146.t1;
OX637534.1_Linnaemya_tessellans_genome_assembly,_chromosome:_3	AUGUSTUS	gene	62289243	62289584	.	+	.	ID=g18147;
OX637534.1_Linnaemya_tessellans_genome_assembly,_chromosome:_3	AUGUSTUS	mRNA	62289243	62289584	0.91	+	.	ID=g18147.t1;Parent=g18147;
OX637534.1_Linnaemya_tessellans_genome_assembly,_chromosome:_3	AUGUSTUS	start_codon	62289243	62289245	.	+	0	ID=g18147.t1.start1;Parent=g18147.t1;
OX637534.1_Linnaemya_tessellans_genome_assembly,_chromosome:_3	AUGUSTUS	CDS	62289243	62289584	0.91	+	0	ID=g18147.t1.CDS1;Parent=g18147.t1;
OX637534.1_Linnaemya_tessellans_genome_assembly,_chromosome:_3	AUGUSTUS	exon	62289243	62289584	.	+	.	ID=g18147.t1.exon1;Parent=g18147.t1;
OX637534.1_Linnaemya_tessellans_genome_assembly,_chromosome:_3	AUGUSTUS	stop_codon	62289582	62289584	.	+	0	ID=g18147.t1.stop1;Parent=g18147.t1;
OX637534.1_Linnaemya_tessellans_genome_assembly,_chromosome:_3	AUGUSTUS	gene	62290641	62290946	.	+	.	ID=g18148;
OX637534.1_Linnaemya_tessellans_genome_assembly,_chromosome:_3	AUGUSTUS	mRNA	62290641	62290946	1	+	.	ID=g18148.t1;Parent=g18148;
OX637534.1_Linnaemya_tessellans_genome_assembly,_chromosome:_3	AUGUSTUS	start_codon	62290641	62290643	.	+	0	ID=g18148.t1.start1;Parent=g18148.t1;
OX637534.1_Linnaemya_tessellans_genome_assembly,_chromosome:_3	AUGUSTUS	CDS	62290641	62290946	1	+	0	ID=g18148.t1.CDS1;Parent=g18148.t1;
OX637534.1_Linnaemya_tessellans_genome_assembly,_chromosome:_3	AUGUSTUS	exon	62290641	62290946	.	+	.	ID=g18148.t1.exon1;Parent=g18148.t1;
OX637534.1_Linnaemya_tessellans_genome_assembly,_chromosome:_3	AUGUSTUS	stop_codon	62290944	62290946	.	+	0	ID=g18148.t1.stop1;Parent=g18148.t1;
OX637534.1_Linnaemya_tessellans_genome_assembly,_chromosome:_3	AUGUSTUS	gene	62299844	62301199	.	+	.	ID=g18149;
OX637534.1_Linnaemya_tessellans_genome_assembly,_chromosome:_3	AUGUSTUS	mRNA	62300627	62301199	0.91	+	.	ID=g18149.t1;Parent=g18149;
OX637534.1_Linnaemya_tessellans_genome_assembly,_chromosome:_3	AUGUSTUS	start_codon	62300627	62300629	.	+	0	ID=g18149.t1.start1;Parent=g18149.t1;
OX637534.1_Linnaemya_tessellans_genome_assembly,_chromosome:_3	AUGUSTUS	CDS	62300627	62301199	0.91	+	0	ID=g18149.t1.CDS1;Parent=g18149.t1;
OX637534.1_Linnaemya_tessellans_genome_assembly,_chromosome:_3	AUGUSTUS	exon	62300627	62301199	.	+	.	ID=g18149.t1.exon1;Parent=g18149.t1;
OX637534.1_Linnaemya_tessellans_genome_assembly,_chromosome:_3	AUGUSTUS	stop_codon	62301197	62301199	.	+	0	ID=g18149.t1.stop1;Parent=g18149.t1;
OX637534.1_Linnaemya_tessellans_genome_assembly,_chromosome:_3	AUGUSTUS	mRNA	62299844	62301199	0.61	+	.	ID=g18149.t2;Parent=g18149;
OX637534.1_Linnaemya_tessellans_genome_assembly,_chromosome:_3	AUGUSTUS	start_codon	62299844	62299846	.	+	0	ID=g18149.t2.start1;Parent=g18149.t2;
OX637534.1_Linnaemya_tessellans_genome_assembly,_chromosome:_3	AUGUSTUS	CDS	62299844	62300170	0.61	+	0	ID=g18149.t2.CDS1;Parent=g18149.t2;
OX637534.1_Linnaemya_tessellans_genome_assembly,_chromosome:_3	AUGUSTUS	exon	62299844	62300170	.	+	.	ID=g18149.t2.exon1;Parent=g18149.t2;
OX637534.1_Linnaemya_tessellans_genome_assembly,_chromosome:_3	AUGUSTUS	intron	62300171	62300245	0.9	+	.	ID=g18149.t2.intron1;Parent=g18149.t2;
OX637534.1_Linnaemya_tessellans_genome_assembly,_chromosome:_3	AUGUSTUS	CDS	62300246	62301199	0.98	+	0	ID=g18149.t2.CDS2;Parent=g18149.t2;
OX637534.1_Linnaemya_tessellans_genome_assembly,_chromosome:_3	AUGUSTUS	exon	62300246	62301199	.	+	.	ID=g18149.t2.exon2;Parent=g18149.t2;
OX637534.1_Linnaemya_tessellans_genome_assembly,_chromosome:_3	AUGUSTUS	stop_codon	62301197	62301199	.	+	0	ID=g18149.t2.stop1;Parent=g18149.t2;
OX637534.1_Linnaemya_tessellans_genome_assembly,_chromosome:_3	AUGUSTUS	mRNA	62299844	62300245	0.82	+	.	ID=g18149.t3;Parent=g18149;
OX637534.1_Linnaemya_tessellans_genome_assembly,_chromosome:_3	AUGUSTUS	start_codon	62299844	62299846	.	+	0	ID=g18149.t3.start1;Parent=g18149.t3;
OX637534.1_Linnaemya_tessellans_genome_assembly,_chromosome:_3	AUGUSTUS	CDS	62299844	62300245	0.82	+	0	ID=g18149.t3.CDS1;Parent=g18149.t3;
OX637534.1_Linnaemya_tessellans_genome_assembly,_chromosome:_3	AUGUSTUS	exon	62299844	62300245	.	+	.	ID=g18149.t3.exon1;Parent=g18149.t3;
OX637534.1_Linnaemya_tessellans_genome_assembly,_chromosome:_3	AUGUSTUS	stop_codon	62300243	62300245	.	+	0	ID=g18149.t3.stop1;Parent=g18149.t3;
OX637534.1_Linnaemya_tessellans_genome_assembly,_chromosome:_3	AUGUSTUS	gene	62301721	62304414	.	+	.	ID=g18150;
OX637534.1_Linnaemya_tessellans_genome_assembly,_chromosome:_3	AUGUSTUS	mRNA	62301721	62304414	0.89	+	.	ID=g18150.t1;Parent=g18150;
OX637534.1_Linnaemya_tessellans_genome_assembly,_chromosome:_3	AUGUSTUS	start_codon	62301721	62301723	.	+	0	ID=g18150.t1.start1;Parent=g18150.t1;
OX637534.1_Linnaemya_tessellans_genome_assembly,_chromosome:_3	AUGUSTUS	CDS	62301721	62302027	0.91	+	0	ID=g18150.t1.CDS1;Parent=g18150.t1;
OX637534.1_Linnaemya_tessellans_genome_assembly,_chromosome:_3	AUGUSTUS	exon	62301721	62302027	.	+	.	ID=g18150.t1.exon1;Parent=g18150.t1;
OX637534.1_Linnaemya_tessellans_genome_assembly,_chromosome:_3	AUGUSTUS	intron	62302028	62303182	0.89	+	.	ID=g18150.t1.intron1;Parent=g18150.t1;
OX637534.1_Linnaemya_tessellans_genome_assembly,_chromosome:_3	AUGUSTUS	CDS	62303183	62304414	0.89	+	2	ID=g18150.t1.CDS2;Parent=g18150.t1;
OX637534.1_Linnaemya_tessellans_genome_assembly,_chromosome:_3	AUGUSTUS	exon	62303183	62304414	.	+	.	ID=g18150.t1.exon2;Parent=g18150.t1;
OX637534.1_Linnaemya_tessellans_genome_assembly,_chromosome:_3	AUGUSTUS	stop_codon	62304412	62304414	.	+	0	ID=g18150.t1.stop1;Parent=g18150.t1;
OX637534.1_Linnaemya_tessellans_genome_assembly,_chromosome:_3	AUGUSTUS	gene	62436481	62437128	.	+	.	ID=g18151;
OX637534.1_Linnaemya_tessellans_genome_assembly,_chromosome:_3	AUGUSTUS	mRNA	62436481	62437128	0.9	+	.	ID=g18151.t1;Parent=g18151;
OX637534.1_Linnaemya_tessellans_genome_assembly,_chromosome:_3	AUGUSTUS	start_codon	62436481	62436483	.	+	0	ID=g18151.t1.start1;Parent=g18151.t1;
OX637534.1_Linnaemya_tessellans_genome_assembly,_chromosome:_3	AUGUSTUS	CDS	62436481	62437128	0.9	+	0	ID=g18151.t1.CDS1;Parent=g18151.t1;
OX637534.1_Linnaemya_tessellans_genome_assembly,_chromosome:_3	AUGUSTUS	exon	62436481	62437128	.	+	.	ID=g18151.t1.exon1;Parent=g18151.t1;
OX637534.1_Linnaemya_tessellans_genome_assembly,_chromosome:_3	AUGUSTUS	stop_codon	62437126	62437128	.	+	0	ID=g18151.t1.stop1;Parent=g18151.t1;
OX637534.1_Linnaemya_tessellans_genome_assembly,_chromosome:_3	AUGUSTUS	gene	62448716	62449348	.	-	.	ID=g18152;
OX637534.1_Linnaemya_tessellans_genome_assembly,_chromosome:_3	AUGUSTUS	mRNA	62448716	62449237	1	-	.	ID=g18152.t1;Parent=g18152;
OX637534.1_Linnaemya_tessellans_genome_assembly,_chromosome:_3	AUGUSTUS	stop_codon	62448716	62448718	.	-	0	ID=g18152.t1.stop1;Parent=g18152.t1;
OX637534.1_Linnaemya_tessellans_genome_assembly,_chromosome:_3	AUGUSTUS	CDS	62448716	62449237	1	-	0	ID=g18152.t1.CDS1;Parent=g18152.t1;
OX637534.1_Linnaemya_tessellans_genome_assembly,_chromosome:_3	AUGUSTUS	exon	62448716	62449237	.	-	.	ID=g18152.t1.exon1;Parent=g18152.t1;
OX637534.1_Linnaemya_tessellans_genome_assembly,_chromosome:_3	AUGUSTUS	start_codon	62449235	62449237	.	-	0	ID=g18152.t1.start1;Parent=g18152.t1;
OX637534.1_Linnaemya_tessellans_genome_assembly,_chromosome:_3	AUGUSTUS	mRNA	62448716	62449348	0.99	-	.	ID=g18152.t2;Parent=g18152;
OX637534.1_Linnaemya_tessellans_genome_assembly,_chromosome:_3	AUGUSTUS	stop_codon	62448716	62448718	.	-	0	ID=g18152.t2.stop1;Parent=g18152.t2;
OX637534.1_Linnaemya_tessellans_genome_assembly,_chromosome:_3	AUGUSTUS	CDS	62448716	62449348	0.99	-	0	ID=g18152.t2.CDS1;Parent=g18152.t2;
OX637534.1_Linnaemya_tessellans_genome_assembly,_chromosome:_3	AUGUSTUS	exon	62448716	62449348	.	-	.	ID=g18152.t2.exon1;Parent=g18152.t2;
OX637534.1_Linnaemya_tessellans_genome_assembly,_chromosome:_3	AUGUSTUS	start_codon	62449346	62449348	.	-	0	ID=g18152.t2.start1;Parent=g18152.t2;
OX637534.1_Linnaemya_tessellans_genome_assembly,_chromosome:_3	AUGUSTUS	gene	62449412	62449711	.	-	.	ID=g18153;
OX637534.1_Linnaemya_tessellans_genome_assembly,_chromosome:_3	AUGUSTUS	mRNA	62449412	62449711	0.7	-	.	ID=g18153.t1;Parent=g18153;
OX637534.1_Linnaemya_tessellans_genome_assembly,_chromosome:_3	AUGUSTUS	stop_codon	62449412	62449414	.	-	0	ID=g18153.t1.stop1;Parent=g18153.t1;
OX637534.1_Linnaemya_tessellans_genome_assembly,_chromosome:_3	AUGUSTUS	CDS	62449412	62449711	0.7	-	0	ID=g18153.t1.CDS1;Parent=g18153.t1;
OX637534.1_Linnaemya_tessellans_genome_assembly,_chromosome:_3	AUGUSTUS	exon	62449412	62449711	.	-	.	ID=g18153.t1.exon1;Parent=g18153.t1;
OX637534.1_Linnaemya_tessellans_genome_assembly,_chromosome:_3	AUGUSTUS	start_codon	62449709	62449711	.	-	0	ID=g18153.t1.start1;Parent=g18153.t1;
OX637534.1_Linnaemya_tessellans_genome_assembly,_chromosome:_3	AUGUSTUS	gene	62462317	62463018	.	-	.	ID=g18154;
OX637534.1_Linnaemya_tessellans_genome_assembly,_chromosome:_3	AUGUSTUS	mRNA	62462317	62463018	0.99	-	.	ID=g18154.t1;Parent=g18154;
OX637534.1_Linnaemya_tessellans_genome_assembly,_chromosome:_3	AUGUSTUS	stop_codon	62462317	62462319	.	-	0	ID=g18154.t1.stop1;Parent=g18154.t1;
OX637534.1_Linnaemya_tessellans_genome_assembly,_chromosome:_3	AUGUSTUS	CDS	62462317	62463018	0.99	-	0	ID=g18154.t1.CDS1;Parent=g18154.t1;
OX637534.1_Linnaemya_tessellans_genome_assembly,_chromosome:_3	AUGUSTUS	exon	62462317	62463018	.	-	.	ID=g18154.t1.exon1;Parent=g18154.t1;
OX637534.1_Linnaemya_tessellans_genome_assembly,_chromosome:_3	AUGUSTUS	start_codon	62463016	62463018	.	-	0	ID=g18154.t1.start1;Parent=g18154.t1;
OX637534.1_Linnaemya_tessellans_genome_assembly,_chromosome:_3	AUGUSTUS	gene	62462317	62463166	.	-	.	ID=g18155;
OX637534.1_Linnaemya_tessellans_genome_assembly,_chromosome:_3	AUGUSTUS	mRNA	62462317	62463166	0.29	-	.	ID=g18155.t1;Parent=g18155;
OX637534.1_Linnaemya_tessellans_genome_assembly,_chromosome:_3	AUGUSTUS	stop_codon	62462317	62462319	.	-	0	ID=g18155.t1.stop1;Parent=g18155.t1;
OX637534.1_Linnaemya_tessellans_genome_assembly,_chromosome:_3	AUGUSTUS	CDS	62462317	62462714	0.53	-	2	ID=g18155.t1.CDS1;Parent=g18155.t1;
OX637534.1_Linnaemya_tessellans_genome_assembly,_chromosome:_3	AUGUSTUS	exon	62462317	62462714	.	-	.	ID=g18155.t1.exon1;Parent=g18155.t1;
OX637534.1_Linnaemya_tessellans_genome_assembly,_chromosome:_3	AUGUSTUS	intron	62462715	62463132	0.3	-	.	ID=g18155.t1.intron1;Parent=g18155.t1;
OX637534.1_Linnaemya_tessellans_genome_assembly,_chromosome:_3	AUGUSTUS	CDS	62463133	62463166	0.3	-	0	ID=g18155.t1.CDS2;Parent=g18155.t1;
OX637534.1_Linnaemya_tessellans_genome_assembly,_chromosome:_3	AUGUSTUS	exon	62463133	62463166	.	-	.	ID=g18155.t1.exon2;Parent=g18155.t1;
OX637534.1_Linnaemya_tessellans_genome_assembly,_chromosome:_3	AUGUSTUS	start_codon	62463164	62463166	.	-	0	ID=g18155.t1.start1;Parent=g18155.t1;
OX637534.1_Linnaemya_tessellans_genome_assembly,_chromosome:_3	AUGUSTUS	gene	62464226	62464672	.	-	.	ID=g18156;
OX637534.1_Linnaemya_tessellans_genome_assembly,_chromosome:_3	AUGUSTUS	mRNA	62464226	62464672	1	-	.	ID=g18156.t1;Parent=g18156;
OX637534.1_Linnaemya_tessellans_genome_assembly,_chromosome:_3	AUGUSTUS	stop_codon	62464226	62464228	.	-	0	ID=g18156.t1.stop1;Parent=g18156.t1;
OX637534.1_Linnaemya_tessellans_genome_assembly,_chromosome:_3	AUGUSTUS	CDS	62464226	62464672	1	-	0	ID=g18156.t1.CDS1;Parent=g18156.t1;
OX637534.1_Linnaemya_tessellans_genome_assembly,_chromosome:_3	AUGUSTUS	exon	62464226	62464672	.	-	.	ID=g18156.t1.exon1;Parent=g18156.t1;
OX637534.1_Linnaemya_tessellans_genome_assembly,_chromosome:_3	AUGUSTUS	start_codon	62464670	62464672	.	-	0	ID=g18156.t1.start1;Parent=g18156.t1;
OX637534.1_Linnaemya_tessellans_genome_assembly,_chromosome:_3	AUGUSTUS	gene	62464898	62465326	.	-	.	ID=g18157;
OX637534.1_Linnaemya_tessellans_genome_assembly,_chromosome:_3	AUGUSTUS	mRNA	62464898	62465326	0.91	-	.	ID=g18157.t1;Parent=g18157;
OX637534.1_Linnaemya_tessellans_genome_assembly,_chromosome:_3	AUGUSTUS	stop_codon	62464898	62464900	.	-	0	ID=g18157.t1.stop1;Parent=g18157.t1;
OX637534.1_Linnaemya_tessellans_genome_assembly,_chromosome:_3	AUGUSTUS	CDS	62464898	62465326	0.91	-	0	ID=g18157.t1.CDS1;Parent=g18157.t1;
OX637534.1_Linnaemya_tessellans_genome_assembly,_chromosome:_3	AUGUSTUS	exon	62464898	62465326	.	-	.	ID=g18157.t1.exon1;Parent=g18157.t1;
OX637534.1_Linnaemya_tessellans_genome_assembly,_chromosome:_3	AUGUSTUS	start_codon	62465324	62465326	.	-	0	ID=g18157.t1.start1;Parent=g18157.t1;
OX637534.1_Linnaemya_tessellans_genome_assembly,_chromosome:_3	AUGUSTUS	gene	62465680	62466075	.	-	.	ID=g18158;
OX637534.1_Linnaemya_tessellans_genome_assembly,_chromosome:_3	AUGUSTUS	mRNA	62465680	62466075	0.79	-	.	ID=g18158.t1;Parent=g18158;
OX637534.1_Linnaemya_tessellans_genome_assembly,_chromosome:_3	AUGUSTUS	stop_codon	62465680	62465682	.	-	0	ID=g18158.t1.stop1;Parent=g18158.t1;
OX637534.1_Linnaemya_tessellans_genome_assembly,_chromosome:_3	AUGUSTUS	CDS	62465680	62466075	0.79	-	0	ID=g18158.t1.CDS1;Parent=g18158.t1;
OX637534.1_Linnaemya_tessellans_genome_assembly,_chromosome:_3	AUGUSTUS	exon	62465680	62466075	.	-	.	ID=g18158.t1.exon1;Parent=g18158.t1;
OX637534.1_Linnaemya_tessellans_genome_assembly,_chromosome:_3	AUGUSTUS	start_codon	62466073	62466075	.	-	0	ID=g18158.t1.start1;Parent=g18158.t1;
OX637534.1_Linnaemya_tessellans_genome_assembly,_chromosome:_3	AUGUSTUS	gene	62493752	62497865	.	+	.	ID=g18159;
OX637534.1_Linnaemya_tessellans_genome_assembly,_chromosome:_3	AUGUSTUS	mRNA	62493752	62497865	0.46	+	.	ID=g18159.t1;Parent=g18159;
OX637534.1_Linnaemya_tessellans_genome_assembly,_chromosome:_3	AUGUSTUS	start_codon	62493752	62493754	.	+	0	ID=g18159.t1.start1;Parent=g18159.t1;
OX637534.1_Linnaemya_tessellans_genome_assembly,_chromosome:_3	AUGUSTUS	CDS	62493752	62494604	0.61	+	0	ID=g18159.t1.CDS1;Parent=g18159.t1;
OX637534.1_Linnaemya_tessellans_genome_assembly,_chromosome:_3	AUGUSTUS	exon	62493752	62494604	.	+	.	ID=g18159.t1.exon1;Parent=g18159.t1;
OX637534.1_Linnaemya_tessellans_genome_assembly,_chromosome:_3	AUGUSTUS	intron	62494605	62497587	0.46	+	.	ID=g18159.t1.intron1;Parent=g18159.t1;
OX637534.1_Linnaemya_tessellans_genome_assembly,_chromosome:_3	AUGUSTUS	CDS	62497588	62497865	0.8	+	2	ID=g18159.t1.CDS2;Parent=g18159.t1;
OX637534.1_Linnaemya_tessellans_genome_assembly,_chromosome:_3	AUGUSTUS	exon	62497588	62497865	.	+	.	ID=g18159.t1.exon2;Parent=g18159.t1;
OX637534.1_Linnaemya_tessellans_genome_assembly,_chromosome:_3	AUGUSTUS	stop_codon	62497863	62497865	.	+	0	ID=g18159.t1.stop1;Parent=g18159.t1;
OX637534.1_Linnaemya_tessellans_genome_assembly,_chromosome:_3	AUGUSTUS	gene	62499160	62502073	.	+	.	ID=g18160;
OX637534.1_Linnaemya_tessellans_genome_assembly,_chromosome:_3	AUGUSTUS	mRNA	62499160	62502073	0.5	+	.	ID=g18160.t1;Parent=g18160;
OX637534.1_Linnaemya_tessellans_genome_assembly,_chromosome:_3	AUGUSTUS	start_codon	62499160	62499162	.	+	0	ID=g18160.t1.start1;Parent=g18160.t1;
OX637534.1_Linnaemya_tessellans_genome_assembly,_chromosome:_3	AUGUSTUS	CDS	62499160	62499334	1	+	0	ID=g18160.t1.CDS1;Parent=g18160.t1;
OX637534.1_Linnaemya_tessellans_genome_assembly,_chromosome:_3	AUGUSTUS	exon	62499160	62499334	.	+	.	ID=g18160.t1.exon1;Parent=g18160.t1;
OX637534.1_Linnaemya_tessellans_genome_assembly,_chromosome:_3	AUGUSTUS	intron	62499335	62499401	1	+	.	ID=g18160.t1.intron1;Parent=g18160.t1;
OX637534.1_Linnaemya_tessellans_genome_assembly,_chromosome:_3	AUGUSTUS	CDS	62499402	62499715	1	+	2	ID=g18160.t1.CDS2;Parent=g18160.t1;
OX637534.1_Linnaemya_tessellans_genome_assembly,_chromosome:_3	AUGUSTUS	exon	62499402	62499715	.	+	.	ID=g18160.t1.exon2;Parent=g18160.t1;
OX637534.1_Linnaemya_tessellans_genome_assembly,_chromosome:_3	AUGUSTUS	intron	62499716	62499772	1	+	.	ID=g18160.t1.intron2;Parent=g18160.t1;
OX637534.1_Linnaemya_tessellans_genome_assembly,_chromosome:_3	AUGUSTUS	CDS	62499773	62500295	0.91	+	0	ID=g18160.t1.CDS3;Parent=g18160.t1;
OX637534.1_Linnaemya_tessellans_genome_assembly,_chromosome:_3	AUGUSTUS	exon	62499773	62500295	.	+	.	ID=g18160.t1.exon3;Parent=g18160.t1;
OX637534.1_Linnaemya_tessellans_genome_assembly,_chromosome:_3	AUGUSTUS	intron	62500296	62502014	0.5	+	.	ID=g18160.t1.intron3;Parent=g18160.t1;
OX637534.1_Linnaemya_tessellans_genome_assembly,_chromosome:_3	AUGUSTUS	CDS	62502015	62502073	0.53	+	2	ID=g18160.t1.CDS4;Parent=g18160.t1;
OX637534.1_Linnaemya_tessellans_genome_assembly,_chromosome:_3	AUGUSTUS	exon	62502015	62502073	.	+	.	ID=g18160.t1.exon4;Parent=g18160.t1;
OX637534.1_Linnaemya_tessellans_genome_assembly,_chromosome:_3	AUGUSTUS	stop_codon	62502071	62502073	.	+	0	ID=g18160.t1.stop1;Parent=g18160.t1;
OX637534.1_Linnaemya_tessellans_genome_assembly,_chromosome:_3	AUGUSTUS	gene	62503115	62507819	.	+	.	ID=g18161;
OX637534.1_Linnaemya_tessellans_genome_assembly,_chromosome:_3	AUGUSTUS	mRNA	62503115	62507544	0.15	+	.	ID=g18161.t1;Parent=g18161;
OX637534.1_Linnaemya_tessellans_genome_assembly,_chromosome:_3	AUGUSTUS	start_codon	62503115	62503117	.	+	0	ID=g18161.t1.start1;Parent=g18161.t1;
OX637534.1_Linnaemya_tessellans_genome_assembly,_chromosome:_3	AUGUSTUS	CDS	62503115	62503758	0.43	+	0	ID=g18161.t1.CDS1;Parent=g18161.t1;
OX637534.1_Linnaemya_tessellans_genome_assembly,_chromosome:_3	AUGUSTUS	exon	62503115	62503758	.	+	.	ID=g18161.t1.exon1;Parent=g18161.t1;
OX637534.1_Linnaemya_tessellans_genome_assembly,_chromosome:_3	AUGUSTUS	intron	62503759	62505440	0.4	+	.	ID=g18161.t1.intron1;Parent=g18161.t1;
OX637534.1_Linnaemya_tessellans_genome_assembly,_chromosome:_3	AUGUSTUS	CDS	62505441	62506668	0.49	+	1	ID=g18161.t1.CDS2;Parent=g18161.t1;
OX637534.1_Linnaemya_tessellans_genome_assembly,_chromosome:_3	AUGUSTUS	exon	62505441	62506668	.	+	.	ID=g18161.t1.exon2;Parent=g18161.t1;
OX637534.1_Linnaemya_tessellans_genome_assembly,_chromosome:_3	AUGUSTUS	intron	62506669	62507520	0.3	+	.	ID=g18161.t1.intron2;Parent=g18161.t1;
OX637534.1_Linnaemya_tessellans_genome_assembly,_chromosome:_3	AUGUSTUS	CDS	62507521	62507544	0.3	+	0	ID=g18161.t1.CDS3;Parent=g18161.t1;
OX637534.1_Linnaemya_tessellans_genome_assembly,_chromosome:_3	AUGUSTUS	exon	62507521	62507544	.	+	.	ID=g18161.t1.exon3;Parent=g18161.t1;
OX637534.1_Linnaemya_tessellans_genome_assembly,_chromosome:_3	AUGUSTUS	stop_codon	62507542	62507544	.	+	0	ID=g18161.t1.stop1;Parent=g18161.t1;
OX637534.1_Linnaemya_tessellans_genome_assembly,_chromosome:_3	AUGUSTUS	mRNA	62503115	62507819	0.39	+	.	ID=g18161.t2;Parent=g18161;
OX637534.1_Linnaemya_tessellans_genome_assembly,_chromosome:_3	AUGUSTUS	start_codon	62503115	62503117	.	+	0	ID=g18161.t2.start1;Parent=g18161.t2;
OX637534.1_Linnaemya_tessellans_genome_assembly,_chromosome:_3	AUGUSTUS	CDS	62503115	62503758	0.43	+	0	ID=g18161.t2.CDS1;Parent=g18161.t2;
OX637534.1_Linnaemya_tessellans_genome_assembly,_chromosome:_3	AUGUSTUS	exon	62503115	62503758	.	+	.	ID=g18161.t2.exon1;Parent=g18161.t2;
OX637534.1_Linnaemya_tessellans_genome_assembly,_chromosome:_3	AUGUSTUS	intron	62503759	62505440	0.42	+	.	ID=g18161.t2.intron1;Parent=g18161.t2;
OX637534.1_Linnaemya_tessellans_genome_assembly,_chromosome:_3	AUGUSTUS	CDS	62505441	62506235	0.82	+	1	ID=g18161.t2.CDS2;Parent=g18161.t2;
OX637534.1_Linnaemya_tessellans_genome_assembly,_chromosome:_3	AUGUSTUS	exon	62505441	62506235	.	+	.	ID=g18161.t2.exon2;Parent=g18161.t2;
OX637534.1_Linnaemya_tessellans_genome_assembly,_chromosome:_3	AUGUSTUS	intron	62506236	62507713	0.95	+	.	ID=g18161.t2.intron2;Parent=g18161.t2;
OX637534.1_Linnaemya_tessellans_genome_assembly,_chromosome:_3	AUGUSTUS	CDS	62507714	62507819	0.96	+	1	ID=g18161.t2.CDS3;Parent=g18161.t2;
OX637534.1_Linnaemya_tessellans_genome_assembly,_chromosome:_3	AUGUSTUS	exon	62507714	62507819	.	+	.	ID=g18161.t2.exon3;Parent=g18161.t2;
OX637534.1_Linnaemya_tessellans_genome_assembly,_chromosome:_3	AUGUSTUS	stop_codon	62507817	62507819	.	+	0	ID=g18161.t2.stop1;Parent=g18161.t2;
OX637534.1_Linnaemya_tessellans_genome_assembly,_chromosome:_3	AUGUSTUS	gene	62508064	62508480	.	+	.	ID=g18162;
OX637534.1_Linnaemya_tessellans_genome_assembly,_chromosome:_3	AUGUSTUS	mRNA	62508190	62508480	1	+	.	ID=g18162.t1;Parent=g18162;
OX637534.1_Linnaemya_tessellans_genome_assembly,_chromosome:_3	AUGUSTUS	start_codon	62508190	62508192	.	+	0	ID=g18162.t1.start1;Parent=g18162.t1;
OX637534.1_Linnaemya_tessellans_genome_assembly,_chromosome:_3	AUGUSTUS	CDS	62508190	62508480	1	+	0	ID=g18162.t1.CDS1;Parent=g18162.t1;
OX637534.1_Linnaemya_tessellans_genome_assembly,_chromosome:_3	AUGUSTUS	exon	62508190	62508480	.	+	.	ID=g18162.t1.exon1;Parent=g18162.t1;
OX637534.1_Linnaemya_tessellans_genome_assembly,_chromosome:_3	AUGUSTUS	stop_codon	62508478	62508480	.	+	0	ID=g18162.t1.stop1;Parent=g18162.t1;
OX637534.1_Linnaemya_tessellans_genome_assembly,_chromosome:_3	AUGUSTUS	mRNA	62508064	62508480	0.81	+	.	ID=g18162.t2;Parent=g18162;
OX637534.1_Linnaemya_tessellans_genome_assembly,_chromosome:_3	AUGUSTUS	start_codon	62508064	62508066	.	+	0	ID=g18162.t2.start1;Parent=g18162.t2;
OX637534.1_Linnaemya_tessellans_genome_assembly,_chromosome:_3	AUGUSTUS	CDS	62508064	62508480	0.81	+	0	ID=g18162.t2.CDS1;Parent=g18162.t2;
OX637534.1_Linnaemya_tessellans_genome_assembly,_chromosome:_3	AUGUSTUS	exon	62508064	62508480	.	+	.	ID=g18162.t2.exon1;Parent=g18162.t2;
OX637534.1_Linnaemya_tessellans_genome_assembly,_chromosome:_3	AUGUSTUS	stop_codon	62508478	62508480	.	+	0	ID=g18162.t2.stop1;Parent=g18162.t2;
OX637534.1_Linnaemya_tessellans_genome_assembly,_chromosome:_3	AUGUSTUS	gene	62508527	62508871	.	+	.	ID=g18163;
OX637534.1_Linnaemya_tessellans_genome_assembly,_chromosome:_3	AUGUSTUS	mRNA	62508527	62508871	1	+	.	ID=g18163.t1;Parent=g18163;
OX637534.1_Linnaemya_tessellans_genome_assembly,_chromosome:_3	AUGUSTUS	start_codon	62508527	62508529	.	+	0	ID=g18163.t1.start1;Parent=g18163.t1;
OX637534.1_Linnaemya_tessellans_genome_assembly,_chromosome:_3	AUGUSTUS	CDS	62508527	62508871	1	+	0	ID=g18163.t1.CDS1;Parent=g18163.t1;
OX637534.1_Linnaemya_tessellans_genome_assembly,_chromosome:_3	AUGUSTUS	exon	62508527	62508871	.	+	.	ID=g18163.t1.exon1;Parent=g18163.t1;
OX637534.1_Linnaemya_tessellans_genome_assembly,_chromosome:_3	AUGUSTUS	stop_codon	62508869	62508871	.	+	0	ID=g18163.t1.stop1;Parent=g18163.t1;
OX637534.1_Linnaemya_tessellans_genome_assembly,_chromosome:_3	AUGUSTUS	gene	62524717	62525919	.	-	.	ID=g18164;
OX637534.1_Linnaemya_tessellans_genome_assembly,_chromosome:_3	AUGUSTUS	mRNA	62524717	62525919	0.63	-	.	ID=g18164.t1;Parent=g18164;
OX637534.1_Linnaemya_tessellans_genome_assembly,_chromosome:_3	AUGUSTUS	stop_codon	62524717	62524719	.	-	0	ID=g18164.t1.stop1;Parent=g18164.t1;
OX637534.1_Linnaemya_tessellans_genome_assembly,_chromosome:_3	AUGUSTUS	CDS	62524717	62524772	0.93	-	2	ID=g18164.t1.CDS1;Parent=g18164.t1;
OX637534.1_Linnaemya_tessellans_genome_assembly,_chromosome:_3	AUGUSTUS	exon	62524717	62524772	.	-	.	ID=g18164.t1.exon1;Parent=g18164.t1;
OX637534.1_Linnaemya_tessellans_genome_assembly,_chromosome:_3	AUGUSTUS	intron	62524773	62525360	0.63	-	.	ID=g18164.t1.intron1;Parent=g18164.t1;
OX637534.1_Linnaemya_tessellans_genome_assembly,_chromosome:_3	AUGUSTUS	CDS	62525361	62525919	0.68	-	0	ID=g18164.t1.CDS2;Parent=g18164.t1;
OX637534.1_Linnaemya_tessellans_genome_assembly,_chromosome:_3	AUGUSTUS	exon	62525361	62525919	.	-	.	ID=g18164.t1.exon2;Parent=g18164.t1;
OX637534.1_Linnaemya_tessellans_genome_assembly,_chromosome:_3	AUGUSTUS	start_codon	62525917	62525919	.	-	0	ID=g18164.t1.start1;Parent=g18164.t1;
OX637534.1_Linnaemya_tessellans_genome_assembly,_chromosome:_3	AUGUSTUS	gene	62526165	62528534	.	-	.	ID=g18165;
OX637534.1_Linnaemya_tessellans_genome_assembly,_chromosome:_3	AUGUSTUS	mRNA	62526165	62526761	1	-	.	ID=g18165.t1;Parent=g18165;
OX637534.1_Linnaemya_tessellans_genome_assembly,_chromosome:_3	AUGUSTUS	stop_codon	62526165	62526167	.	-	0	ID=g18165.t1.stop1;Parent=g18165.t1;
OX637534.1_Linnaemya_tessellans_genome_assembly,_chromosome:_3	AUGUSTUS	CDS	62526165	62526761	1	-	0	ID=g18165.t1.CDS1;Parent=g18165.t1;
OX637534.1_Linnaemya_tessellans_genome_assembly,_chromosome:_3	AUGUSTUS	exon	62526165	62526761	.	-	.	ID=g18165.t1.exon1;Parent=g18165.t1;
OX637534.1_Linnaemya_tessellans_genome_assembly,_chromosome:_3	AUGUSTUS	start_codon	62526759	62526761	.	-	0	ID=g18165.t1.start1;Parent=g18165.t1;
OX637534.1_Linnaemya_tessellans_genome_assembly,_chromosome:_3	AUGUSTUS	mRNA	62526165	62528534	1	-	.	ID=g18165.t2;Parent=g18165;
OX637534.1_Linnaemya_tessellans_genome_assembly,_chromosome:_3	AUGUSTUS	stop_codon	62526165	62526167	.	-	0	ID=g18165.t2.stop1;Parent=g18165.t2;
OX637534.1_Linnaemya_tessellans_genome_assembly,_chromosome:_3	AUGUSTUS	CDS	62526165	62528534	1	-	0	ID=g18165.t2.CDS1;Parent=g18165.t2;
OX637534.1_Linnaemya_tessellans_genome_assembly,_chromosome:_3	AUGUSTUS	exon	62526165	62528534	.	-	.	ID=g18165.t2.exon1;Parent=g18165.t2;
OX637534.1_Linnaemya_tessellans_genome_assembly,_chromosome:_3	AUGUSTUS	start_codon	62528532	62528534	.	-	0	ID=g18165.t2.start1;Parent=g18165.t2;
OX637534.1_Linnaemya_tessellans_genome_assembly,_chromosome:_3	AUGUSTUS	gene	62527226	62528534	.	-	.	ID=g18166;
OX637534.1_Linnaemya_tessellans_genome_assembly,_chromosome:_3	AUGUSTUS	mRNA	62527226	62528534	0.98	-	.	ID=g18166.t1;Parent=g18166;
OX637534.1_Linnaemya_tessellans_genome_assembly,_chromosome:_3	AUGUSTUS	stop_codon	62527226	62527228	.	-	0	ID=g18166.t1.stop1;Parent=g18166.t1;
OX637534.1_Linnaemya_tessellans_genome_assembly,_chromosome:_3	AUGUSTUS	CDS	62527226	62527282	1	-	0	ID=g18166.t1.CDS1;Parent=g18166.t1;
OX637534.1_Linnaemya_tessellans_genome_assembly,_chromosome:_3	AUGUSTUS	exon	62527226	62527282	.	-	.	ID=g18166.t1.exon1;Parent=g18166.t1;
OX637534.1_Linnaemya_tessellans_genome_assembly,_chromosome:_3	AUGUSTUS	intron	62527283	62527340	1	-	.	ID=g18166.t1.intron1;Parent=g18166.t1;
OX637534.1_Linnaemya_tessellans_genome_assembly,_chromosome:_3	AUGUSTUS	CDS	62527341	62528534	0.98	-	0	ID=g18166.t1.CDS2;Parent=g18166.t1;
OX637534.1_Linnaemya_tessellans_genome_assembly,_chromosome:_3	AUGUSTUS	exon	62527341	62528534	.	-	.	ID=g18166.t1.exon2;Parent=g18166.t1;
OX637534.1_Linnaemya_tessellans_genome_assembly,_chromosome:_3	AUGUSTUS	start_codon	62528532	62528534	.	-	0	ID=g18166.t1.start1;Parent=g18166.t1;
OX637534.1_Linnaemya_tessellans_genome_assembly,_chromosome:_3	AUGUSTUS	gene	62583215	62583872	.	-	.	ID=g18167;
OX637534.1_Linnaemya_tessellans_genome_assembly,_chromosome:_3	AUGUSTUS	mRNA	62583215	62583872	0.94	-	.	ID=g18167.t1;Parent=g18167;
OX637534.1_Linnaemya_tessellans_genome_assembly,_chromosome:_3	AUGUSTUS	stop_codon	62583215	62583217	.	-	0	ID=g18167.t1.stop1;Parent=g18167.t1;
OX637534.1_Linnaemya_tessellans_genome_assembly,_chromosome:_3	AUGUSTUS	CDS	62583215	62583271	0.94	-	0	ID=g18167.t1.CDS1;Parent=g18167.t1;
OX637534.1_Linnaemya_tessellans_genome_assembly,_chromosome:_3	AUGUSTUS	exon	62583215	62583271	.	-	.	ID=g18167.t1.exon1;Parent=g18167.t1;
OX637534.1_Linnaemya_tessellans_genome_assembly,_chromosome:_3	AUGUSTUS	intron	62583272	62583338	0.94	-	.	ID=g18167.t1.intron1;Parent=g18167.t1;
OX637534.1_Linnaemya_tessellans_genome_assembly,_chromosome:_3	AUGUSTUS	CDS	62583339	62583872	1	-	0	ID=g18167.t1.CDS2;Parent=g18167.t1;
OX637534.1_Linnaemya_tessellans_genome_assembly,_chromosome:_3	AUGUSTUS	exon	62583339	62583872	.	-	.	ID=g18167.t1.exon2;Parent=g18167.t1;
OX637534.1_Linnaemya_tessellans_genome_assembly,_chromosome:_3	AUGUSTUS	start_codon	62583870	62583872	.	-	0	ID=g18167.t1.start1;Parent=g18167.t1;
OX637534.1_Linnaemya_tessellans_genome_assembly,_chromosome:_3	AUGUSTUS	gene	62605934	62606197	.	-	.	ID=g18168;
OX637534.1_Linnaemya_tessellans_genome_assembly,_chromosome:_3	AUGUSTUS	mRNA	62605934	62606197	0.94	-	.	ID=g18168.t1;Parent=g18168;
OX637534.1_Linnaemya_tessellans_genome_assembly,_chromosome:_3	AUGUSTUS	stop_codon	62605934	62605936	.	-	0	ID=g18168.t1.stop1;Parent=g18168.t1;
OX637534.1_Linnaemya_tessellans_genome_assembly,_chromosome:_3	AUGUSTUS	CDS	62605934	62606197	0.94	-	0	ID=g18168.t1.CDS1;Parent=g18168.t1;
OX637534.1_Linnaemya_tessellans_genome_assembly,_chromosome:_3	AUGUSTUS	exon	62605934	62606197	.	-	.	ID=g18168.t1.exon1;Parent=g18168.t1;
OX637534.1_Linnaemya_tessellans_genome_assembly,_chromosome:_3	AUGUSTUS	start_codon	62606195	62606197	.	-	0	ID=g18168.t1.start1;Parent=g18168.t1;
OX637534.1_Linnaemya_tessellans_genome_assembly,_chromosome:_3	AUGUSTUS	gene	62619250	62621482	.	-	.	ID=g18169;
OX637534.1_Linnaemya_tessellans_genome_assembly,_chromosome:_3	AUGUSTUS	mRNA	62619250	62621482	0.43	-	.	ID=g18169.t1;Parent=g18169;
OX637534.1_Linnaemya_tessellans_genome_assembly,_chromosome:_3	AUGUSTUS	stop_codon	62619250	62619252	.	-	0	ID=g18169.t1.stop1;Parent=g18169.t1;
OX637534.1_Linnaemya_tessellans_genome_assembly,_chromosome:_3	AUGUSTUS	CDS	62619250	62619848	0.77	-	2	ID=g18169.t1.CDS1;Parent=g18169.t1;
OX637534.1_Linnaemya_tessellans_genome_assembly,_chromosome:_3	AUGUSTUS	exon	62619250	62619848	.	-	.	ID=g18169.t1.exon1;Parent=g18169.t1;
OX637534.1_Linnaemya_tessellans_genome_assembly,_chromosome:_3	AUGUSTUS	intron	62619849	62620584	0.77	-	.	ID=g18169.t1.intron1;Parent=g18169.t1;
OX637534.1_Linnaemya_tessellans_genome_assembly,_chromosome:_3	AUGUSTUS	CDS	62620585	62621482	0.59	-	0	ID=g18169.t1.CDS2;Parent=g18169.t1;
OX637534.1_Linnaemya_tessellans_genome_assembly,_chromosome:_3	AUGUSTUS	exon	62620585	62621482	.	-	.	ID=g18169.t1.exon2;Parent=g18169.t1;
OX637534.1_Linnaemya_tessellans_genome_assembly,_chromosome:_3	AUGUSTUS	start_codon	62621480	62621482	.	-	0	ID=g18169.t1.start1;Parent=g18169.t1;
OX637534.1_Linnaemya_tessellans_genome_assembly,_chromosome:_3	AUGUSTUS	mRNA	62619250	62621482	0.32	-	.	ID=g18169.t2;Parent=g18169;
OX637534.1_Linnaemya_tessellans_genome_assembly,_chromosome:_3	AUGUSTUS	stop_codon	62619250	62619252	.	-	0	ID=g18169.t2.stop1;Parent=g18169.t2;
OX637534.1_Linnaemya_tessellans_genome_assembly,_chromosome:_3	AUGUSTUS	CDS	62619250	62619848	0.75	-	2	ID=g18169.t2.CDS1;Parent=g18169.t2;
OX637534.1_Linnaemya_tessellans_genome_assembly,_chromosome:_3	AUGUSTUS	exon	62619250	62619848	.	-	.	ID=g18169.t2.exon1;Parent=g18169.t2;
OX637534.1_Linnaemya_tessellans_genome_assembly,_chromosome:_3	AUGUSTUS	intron	62619849	62620974	0.52	-	.	ID=g18169.t2.intron1;Parent=g18169.t2;
OX637534.1_Linnaemya_tessellans_genome_assembly,_chromosome:_3	AUGUSTUS	CDS	62620975	62621482	0.4	-	0	ID=g18169.t2.CDS2;Parent=g18169.t2;
OX637534.1_Linnaemya_tessellans_genome_assembly,_chromosome:_3	AUGUSTUS	exon	62620975	62621482	.	-	.	ID=g18169.t2.exon2;Parent=g18169.t2;
OX637534.1_Linnaemya_tessellans_genome_assembly,_chromosome:_3	AUGUSTUS	start_codon	62621480	62621482	.	-	0	ID=g18169.t2.start1;Parent=g18169.t2;
OX637534.1_Linnaemya_tessellans_genome_assembly,_chromosome:_3	AUGUSTUS	gene	62622479	62623360	.	-	.	ID=g18170;
OX637534.1_Linnaemya_tessellans_genome_assembly,_chromosome:_3	AUGUSTUS	mRNA	62622479	62623360	0.89	-	.	ID=g18170.t1;Parent=g18170;
OX637534.1_Linnaemya_tessellans_genome_assembly,_chromosome:_3	AUGUSTUS	stop_codon	62622479	62622481	.	-	0	ID=g18170.t1.stop1;Parent=g18170.t1;
OX637534.1_Linnaemya_tessellans_genome_assembly,_chromosome:_3	AUGUSTUS	CDS	62622479	62623360	0.89	-	0	ID=g18170.t1.CDS1;Parent=g18170.t1;
OX637534.1_Linnaemya_tessellans_genome_assembly,_chromosome:_3	AUGUSTUS	exon	62622479	62623360	.	-	.	ID=g18170.t1.exon1;Parent=g18170.t1;
OX637534.1_Linnaemya_tessellans_genome_assembly,_chromosome:_3	AUGUSTUS	start_codon	62623358	62623360	.	-	0	ID=g18170.t1.start1;Parent=g18170.t1;
OX637534.1_Linnaemya_tessellans_genome_assembly,_chromosome:_3	AUGUSTUS	gene	62650588	62652165	.	+	.	ID=g18171;
OX637534.1_Linnaemya_tessellans_genome_assembly,_chromosome:_3	AUGUSTUS	mRNA	62650588	62651157	1	+	.	ID=g18171.t1;Parent=g18171;
OX637534.1_Linnaemya_tessellans_genome_assembly,_chromosome:_3	AUGUSTUS	start_codon	62650588	62650590	.	+	0	ID=g18171.t1.start1;Parent=g18171.t1;
OX637534.1_Linnaemya_tessellans_genome_assembly,_chromosome:_3	AUGUSTUS	CDS	62650588	62651157	1	+	0	ID=g18171.t1.CDS1;Parent=g18171.t1;
OX637534.1_Linnaemya_tessellans_genome_assembly,_chromosome:_3	AUGUSTUS	exon	62650588	62651157	.	+	.	ID=g18171.t1.exon1;Parent=g18171.t1;
OX637534.1_Linnaemya_tessellans_genome_assembly,_chromosome:_3	AUGUSTUS	stop_codon	62651155	62651157	.	+	0	ID=g18171.t1.stop1;Parent=g18171.t1;
OX637534.1_Linnaemya_tessellans_genome_assembly,_chromosome:_3	AUGUSTUS	mRNA	62650588	62652165	0.3	+	.	ID=g18171.t2;Parent=g18171;
OX637534.1_Linnaemya_tessellans_genome_assembly,_chromosome:_3	AUGUSTUS	start_codon	62650588	62650590	.	+	0	ID=g18171.t2.start1;Parent=g18171.t2;
OX637534.1_Linnaemya_tessellans_genome_assembly,_chromosome:_3	AUGUSTUS	CDS	62650588	62651100	0.43	+	0	ID=g18171.t2.CDS1;Parent=g18171.t2;
OX637534.1_Linnaemya_tessellans_genome_assembly,_chromosome:_3	AUGUSTUS	exon	62650588	62651100	.	+	.	ID=g18171.t2.exon1;Parent=g18171.t2;
OX637534.1_Linnaemya_tessellans_genome_assembly,_chromosome:_3	AUGUSTUS	intron	62651101	62651165	0.38	+	.	ID=g18171.t2.intron1;Parent=g18171.t2;
OX637534.1_Linnaemya_tessellans_genome_assembly,_chromosome:_3	AUGUSTUS	CDS	62651166	62651558	0.3	+	0	ID=g18171.t2.CDS2;Parent=g18171.t2;
OX637534.1_Linnaemya_tessellans_genome_assembly,_chromosome:_3	AUGUSTUS	exon	62651166	62651558	.	+	.	ID=g18171.t2.exon2;Parent=g18171.t2;
OX637534.1_Linnaemya_tessellans_genome_assembly,_chromosome:_3	AUGUSTUS	intron	62651559	62652138	0.78	+	.	ID=g18171.t2.intron2;Parent=g18171.t2;
OX637534.1_Linnaemya_tessellans_genome_assembly,_chromosome:_3	AUGUSTUS	CDS	62652139	62652165	0.78	+	0	ID=g18171.t2.CDS3;Parent=g18171.t2;
OX637534.1_Linnaemya_tessellans_genome_assembly,_chromosome:_3	AUGUSTUS	exon	62652139	62652165	.	+	.	ID=g18171.t2.exon3;Parent=g18171.t2;
OX637534.1_Linnaemya_tessellans_genome_assembly,_chromosome:_3	AUGUSTUS	stop_codon	62652163	62652165	.	+	0	ID=g18171.t2.stop1;Parent=g18171.t2;
OX637534.1_Linnaemya_tessellans_genome_assembly,_chromosome:_3	AUGUSTUS	mRNA	62651316	62651632	0.92	+	.	ID=g18171.t3;Parent=g18171;
OX637534.1_Linnaemya_tessellans_genome_assembly,_chromosome:_3	AUGUSTUS	start_codon	62651316	62651318	.	+	0	ID=g18171.t3.start1;Parent=g18171.t3;
OX637534.1_Linnaemya_tessellans_genome_assembly,_chromosome:_3	AUGUSTUS	CDS	62651316	62651558	0.92	+	0	ID=g18171.t3.CDS1;Parent=g18171.t3;
OX637534.1_Linnaemya_tessellans_genome_assembly,_chromosome:_3	AUGUSTUS	exon	62651316	62651558	.	+	.	ID=g18171.t3.exon1;Parent=g18171.t3;
OX637534.1_Linnaemya_tessellans_genome_assembly,_chromosome:_3	AUGUSTUS	intron	62651559	62651614	0.92	+	.	ID=g18171.t3.intron1;Parent=g18171.t3;
OX637534.1_Linnaemya_tessellans_genome_assembly,_chromosome:_3	AUGUSTUS	CDS	62651615	62651632	0.92	+	0	ID=g18171.t3.CDS2;Parent=g18171.t3;
OX637534.1_Linnaemya_tessellans_genome_assembly,_chromosome:_3	AUGUSTUS	exon	62651615	62651632	.	+	.	ID=g18171.t3.exon2;Parent=g18171.t3;
OX637534.1_Linnaemya_tessellans_genome_assembly,_chromosome:_3	AUGUSTUS	stop_codon	62651630	62651632	.	+	0	ID=g18171.t3.stop1;Parent=g18171.t3;
OX637534.1_Linnaemya_tessellans_genome_assembly,_chromosome:_3	AUGUSTUS	mRNA	62651316	62651843	0.58	+	.	ID=g18171.t4;Parent=g18171;
OX637534.1_Linnaemya_tessellans_genome_assembly,_chromosome:_3	AUGUSTUS	start_codon	62651316	62651318	.	+	0	ID=g18171.t4.start1;Parent=g18171.t4;
OX637534.1_Linnaemya_tessellans_genome_assembly,_chromosome:_3	AUGUSTUS	CDS	62651316	62651843	0.58	+	0	ID=g18171.t4.CDS1;Parent=g18171.t4;
OX637534.1_Linnaemya_tessellans_genome_assembly,_chromosome:_3	AUGUSTUS	exon	62651316	62651843	.	+	.	ID=g18171.t4.exon1;Parent=g18171.t4;
OX637534.1_Linnaemya_tessellans_genome_assembly,_chromosome:_3	AUGUSTUS	stop_codon	62651841	62651843	.	+	0	ID=g18171.t4.stop1;Parent=g18171.t4;
OX637534.1_Linnaemya_tessellans_genome_assembly,_chromosome:_3	AUGUSTUS	mRNA	62651316	62652165	0.85	+	.	ID=g18171.t5;Parent=g18171;
OX637534.1_Linnaemya_tessellans_genome_assembly,_chromosome:_3	AUGUSTUS	start_codon	62651316	62651318	.	+	0	ID=g18171.t5.start1;Parent=g18171.t5;
OX637534.1_Linnaemya_tessellans_genome_assembly,_chromosome:_3	AUGUSTUS	CDS	62651316	62651558	0.85	+	0	ID=g18171.t5.CDS1;Parent=g18171.t5;
OX637534.1_Linnaemya_tessellans_genome_assembly,_chromosome:_3	AUGUSTUS	exon	62651316	62651558	.	+	.	ID=g18171.t5.exon1;Parent=g18171.t5;
OX637534.1_Linnaemya_tessellans_genome_assembly,_chromosome:_3	AUGUSTUS	intron	62651559	62652138	0.85	+	.	ID=g18171.t5.intron1;Parent=g18171.t5;
OX637534.1_Linnaemya_tessellans_genome_assembly,_chromosome:_3	AUGUSTUS	CDS	62652139	62652165	0.86	+	0	ID=g18171.t5.CDS2;Parent=g18171.t5;
OX637534.1_Linnaemya_tessellans_genome_assembly,_chromosome:_3	AUGUSTUS	exon	62652139	62652165	.	+	.	ID=g18171.t5.exon2;Parent=g18171.t5;
OX637534.1_Linnaemya_tessellans_genome_assembly,_chromosome:_3	AUGUSTUS	stop_codon	62652163	62652165	.	+	0	ID=g18171.t5.stop1;Parent=g18171.t5;
OX637534.1_Linnaemya_tessellans_genome_assembly,_chromosome:_3	AUGUSTUS	gene	62667038	62667625	.	-	.	ID=g18172;
OX637534.1_Linnaemya_tessellans_genome_assembly,_chromosome:_3	AUGUSTUS	mRNA	62667038	62667625	0.79	-	.	ID=g18172.t1;Parent=g18172;
OX637534.1_Linnaemya_tessellans_genome_assembly,_chromosome:_3	AUGUSTUS	stop_codon	62667038	62667040	.	-	0	ID=g18172.t1.stop1;Parent=g18172.t1;
OX637534.1_Linnaemya_tessellans_genome_assembly,_chromosome:_3	AUGUSTUS	CDS	62667038	62667625	0.79	-	0	ID=g18172.t1.CDS1;Parent=g18172.t1;
OX637534.1_Linnaemya_tessellans_genome_assembly,_chromosome:_3	AUGUSTUS	exon	62667038	62667625	.	-	.	ID=g18172.t1.exon1;Parent=g18172.t1;
OX637534.1_Linnaemya_tessellans_genome_assembly,_chromosome:_3	AUGUSTUS	start_codon	62667623	62667625	.	-	0	ID=g18172.t1.start1;Parent=g18172.t1;
OX637534.1_Linnaemya_tessellans_genome_assembly,_chromosome:_3	AUGUSTUS	gene	62673103	62674329	.	-	.	ID=g18173;
OX637534.1_Linnaemya_tessellans_genome_assembly,_chromosome:_3	AUGUSTUS	mRNA	62673103	62674329	1	-	.	ID=g18173.t1;Parent=g18173;
OX637534.1_Linnaemya_tessellans_genome_assembly,_chromosome:_3	AUGUSTUS	stop_codon	62673103	62673105	.	-	0	ID=g18173.t1.stop1;Parent=g18173.t1;
OX637534.1_Linnaemya_tessellans_genome_assembly,_chromosome:_3	AUGUSTUS	CDS	62673103	62674329	1	-	0	ID=g18173.t1.CDS1;Parent=g18173.t1;
OX637534.1_Linnaemya_tessellans_genome_assembly,_chromosome:_3	AUGUSTUS	exon	62673103	62674329	.	-	.	ID=g18173.t1.exon1;Parent=g18173.t1;
OX637534.1_Linnaemya_tessellans_genome_assembly,_chromosome:_3	AUGUSTUS	start_codon	62674327	62674329	.	-	0	ID=g18173.t1.start1;Parent=g18173.t1;
OX637534.1_Linnaemya_tessellans_genome_assembly,_chromosome:_3	AUGUSTUS	gene	62674354	62674923	.	-	.	ID=g18174;
OX637534.1_Linnaemya_tessellans_genome_assembly,_chromosome:_3	AUGUSTUS	mRNA	62674354	62674923	0.97	-	.	ID=g18174.t1;Parent=g18174;
OX637534.1_Linnaemya_tessellans_genome_assembly,_chromosome:_3	AUGUSTUS	stop_codon	62674354	62674356	.	-	0	ID=g18174.t1.stop1;Parent=g18174.t1;
OX637534.1_Linnaemya_tessellans_genome_assembly,_chromosome:_3	AUGUSTUS	CDS	62674354	62674464	0.97	-	0	ID=g18174.t1.CDS1;Parent=g18174.t1;
OX637534.1_Linnaemya_tessellans_genome_assembly,_chromosome:_3	AUGUSTUS	exon	62674354	62674464	.	-	.	ID=g18174.t1.exon1;Parent=g18174.t1;
OX637534.1_Linnaemya_tessellans_genome_assembly,_chromosome:_3	AUGUSTUS	intron	62674465	62674518	0.97	-	.	ID=g18174.t1.intron1;Parent=g18174.t1;
OX637534.1_Linnaemya_tessellans_genome_assembly,_chromosome:_3	AUGUSTUS	CDS	62674519	62674923	0.97	-	0	ID=g18174.t1.CDS2;Parent=g18174.t1;
OX637534.1_Linnaemya_tessellans_genome_assembly,_chromosome:_3	AUGUSTUS	exon	62674519	62674923	.	-	.	ID=g18174.t1.exon2;Parent=g18174.t1;
OX637534.1_Linnaemya_tessellans_genome_assembly,_chromosome:_3	AUGUSTUS	start_codon	62674921	62674923	.	-	0	ID=g18174.t1.start1;Parent=g18174.t1;
OX637534.1_Linnaemya_tessellans_genome_assembly,_chromosome:_3	AUGUSTUS	gene	62676032	62677012	.	-	.	ID=g18175;
OX637534.1_Linnaemya_tessellans_genome_assembly,_chromosome:_3	AUGUSTUS	mRNA	62676032	62677012	0.99	-	.	ID=g18175.t1;Parent=g18175;
OX637534.1_Linnaemya_tessellans_genome_assembly,_chromosome:_3	AUGUSTUS	stop_codon	62676032	62676034	.	-	0	ID=g18175.t1.stop1;Parent=g18175.t1;
OX637534.1_Linnaemya_tessellans_genome_assembly,_chromosome:_3	AUGUSTUS	CDS	62676032	62677012	0.99	-	0	ID=g18175.t1.CDS1;Parent=g18175.t1;
OX637534.1_Linnaemya_tessellans_genome_assembly,_chromosome:_3	AUGUSTUS	exon	62676032	62677012	.	-	.	ID=g18175.t1.exon1;Parent=g18175.t1;
OX637534.1_Linnaemya_tessellans_genome_assembly,_chromosome:_3	AUGUSTUS	start_codon	62677010	62677012	.	-	0	ID=g18175.t1.start1;Parent=g18175.t1;
OX637534.1_Linnaemya_tessellans_genome_assembly,_chromosome:_3	AUGUSTUS	gene	62678533	62679500	.	-	.	ID=g18176;
OX637534.1_Linnaemya_tessellans_genome_assembly,_chromosome:_3	AUGUSTUS	mRNA	62678533	62679500	0.23	-	.	ID=g18176.t1;Parent=g18176;
OX637534.1_Linnaemya_tessellans_genome_assembly,_chromosome:_3	AUGUSTUS	stop_codon	62678533	62678535	.	-	0	ID=g18176.t1.stop1;Parent=g18176.t1;
OX637534.1_Linnaemya_tessellans_genome_assembly,_chromosome:_3	AUGUSTUS	CDS	62678533	62678801	0.41	-	2	ID=g18176.t1.CDS1;Parent=g18176.t1;
OX637534.1_Linnaemya_tessellans_genome_assembly,_chromosome:_3	AUGUSTUS	exon	62678533	62678801	.	-	.	ID=g18176.t1.exon1;Parent=g18176.t1;
OX637534.1_Linnaemya_tessellans_genome_assembly,_chromosome:_3	AUGUSTUS	intron	62678802	62678950	0.38	-	.	ID=g18176.t1.intron1;Parent=g18176.t1;
OX637534.1_Linnaemya_tessellans_genome_assembly,_chromosome:_3	AUGUSTUS	CDS	62678951	62679500	0.25	-	0	ID=g18176.t1.CDS2;Parent=g18176.t1;
OX637534.1_Linnaemya_tessellans_genome_assembly,_chromosome:_3	AUGUSTUS	exon	62678951	62679500	.	-	.	ID=g18176.t1.exon2;Parent=g18176.t1;
OX637534.1_Linnaemya_tessellans_genome_assembly,_chromosome:_3	AUGUSTUS	start_codon	62679498	62679500	.	-	0	ID=g18176.t1.start1;Parent=g18176.t1;
OX637534.1_Linnaemya_tessellans_genome_assembly,_chromosome:_3	AUGUSTUS	gene	62679705	62681069	.	-	.	ID=g18177;
OX637534.1_Linnaemya_tessellans_genome_assembly,_chromosome:_3	AUGUSTUS	mRNA	62679705	62681069	0.74	-	.	ID=g18177.t1;Parent=g18177;
OX637534.1_Linnaemya_tessellans_genome_assembly,_chromosome:_3	AUGUSTUS	stop_codon	62679705	62679707	.	-	0	ID=g18177.t1.stop1;Parent=g18177.t1;
OX637534.1_Linnaemya_tessellans_genome_assembly,_chromosome:_3	AUGUSTUS	CDS	62679705	62681069	0.74	-	0	ID=g18177.t1.CDS1;Parent=g18177.t1;
OX637534.1_Linnaemya_tessellans_genome_assembly,_chromosome:_3	AUGUSTUS	exon	62679705	62681069	.	-	.	ID=g18177.t1.exon1;Parent=g18177.t1;
OX637534.1_Linnaemya_tessellans_genome_assembly,_chromosome:_3	AUGUSTUS	start_codon	62681067	62681069	.	-	0	ID=g18177.t1.start1;Parent=g18177.t1;
OX637534.1_Linnaemya_tessellans_genome_assembly,_chromosome:_3	AUGUSTUS	gene	62679705	62683682	.	-	.	ID=g18178;
OX637534.1_Linnaemya_tessellans_genome_assembly,_chromosome:_3	AUGUSTUS	mRNA	62681241	62683682	0.98	-	.	ID=g18178.t1;Parent=g18178;
OX637534.1_Linnaemya_tessellans_genome_assembly,_chromosome:_3	AUGUSTUS	stop_codon	62681241	62681243	.	-	0	ID=g18178.t1.stop1;Parent=g18178.t1;
OX637534.1_Linnaemya_tessellans_genome_assembly,_chromosome:_3	AUGUSTUS	CDS	62681241	62683682	0.98	-	0	ID=g18178.t1.CDS1;Parent=g18178.t1;
OX637534.1_Linnaemya_tessellans_genome_assembly,_chromosome:_3	AUGUSTUS	exon	62681241	62683682	.	-	.	ID=g18178.t1.exon1;Parent=g18178.t1;
OX637534.1_Linnaemya_tessellans_genome_assembly,_chromosome:_3	AUGUSTUS	start_codon	62683680	62683682	.	-	0	ID=g18178.t1.start1;Parent=g18178.t1;
OX637534.1_Linnaemya_tessellans_genome_assembly,_chromosome:_3	AUGUSTUS	mRNA	62679705	62683682	0.93	-	.	ID=g18178.t2;Parent=g18178;
OX637534.1_Linnaemya_tessellans_genome_assembly,_chromosome:_3	AUGUSTUS	stop_codon	62679705	62679707	.	-	0	ID=g18178.t2.stop1;Parent=g18178.t2;
OX637534.1_Linnaemya_tessellans_genome_assembly,_chromosome:_3	AUGUSTUS	CDS	62679705	62679963	0.93	-	1	ID=g18178.t2.CDS1;Parent=g18178.t2;
OX637534.1_Linnaemya_tessellans_genome_assembly,_chromosome:_3	AUGUSTUS	exon	62679705	62679963	.	-	.	ID=g18178.t2.exon1;Parent=g18178.t2;
OX637534.1_Linnaemya_tessellans_genome_assembly,_chromosome:_3	AUGUSTUS	intron	62679964	62683374	0.93	-	.	ID=g18178.t2.intron1;Parent=g18178.t2;
OX637534.1_Linnaemya_tessellans_genome_assembly,_chromosome:_3	AUGUSTUS	CDS	62683375	62683682	0.93	-	0	ID=g18178.t2.CDS2;Parent=g18178.t2;
OX637534.1_Linnaemya_tessellans_genome_assembly,_chromosome:_3	AUGUSTUS	exon	62683375	62683682	.	-	.	ID=g18178.t2.exon2;Parent=g18178.t2;
OX637534.1_Linnaemya_tessellans_genome_assembly,_chromosome:_3	AUGUSTUS	start_codon	62683680	62683682	.	-	0	ID=g18178.t2.start1;Parent=g18178.t2;
OX637534.1_Linnaemya_tessellans_genome_assembly,_chromosome:_3	AUGUSTUS	gene	62703108	62703635	.	-	.	ID=g18179;
OX637534.1_Linnaemya_tessellans_genome_assembly,_chromosome:_3	AUGUSTUS	mRNA	62703108	62703635	0.9	-	.	ID=g18179.t1;Parent=g18179;
OX637534.1_Linnaemya_tessellans_genome_assembly,_chromosome:_3	AUGUSTUS	stop_codon	62703108	62703110	.	-	0	ID=g18179.t1.stop1;Parent=g18179.t1;
OX637534.1_Linnaemya_tessellans_genome_assembly,_chromosome:_3	AUGUSTUS	CDS	62703108	62703635	0.9	-	0	ID=g18179.t1.CDS1;Parent=g18179.t1;
OX637534.1_Linnaemya_tessellans_genome_assembly,_chromosome:_3	AUGUSTUS	exon	62703108	62703635	.	-	.	ID=g18179.t1.exon1;Parent=g18179.t1;
OX637534.1_Linnaemya_tessellans_genome_assembly,_chromosome:_3	AUGUSTUS	start_codon	62703633	62703635	.	-	0	ID=g18179.t1.start1;Parent=g18179.t1;
OX637534.1_Linnaemya_tessellans_genome_assembly,_chromosome:_3	AUGUSTUS	gene	62703108	62704037	.	-	.	ID=g18180;
OX637534.1_Linnaemya_tessellans_genome_assembly,_chromosome:_3	AUGUSTUS	mRNA	62703741	62704037	1	-	.	ID=g18180.t1;Parent=g18180;
OX637534.1_Linnaemya_tessellans_genome_assembly,_chromosome:_3	AUGUSTUS	stop_codon	62703741	62703743	.	-	0	ID=g18180.t1.stop1;Parent=g18180.t1;
OX637534.1_Linnaemya_tessellans_genome_assembly,_chromosome:_3	AUGUSTUS	CDS	62703741	62704037	1	-	0	ID=g18180.t1.CDS1;Parent=g18180.t1;
OX637534.1_Linnaemya_tessellans_genome_assembly,_chromosome:_3	AUGUSTUS	exon	62703741	62704037	.	-	.	ID=g18180.t1.exon1;Parent=g18180.t1;
OX637534.1_Linnaemya_tessellans_genome_assembly,_chromosome:_3	AUGUSTUS	start_codon	62704035	62704037	.	-	0	ID=g18180.t1.start1;Parent=g18180.t1;
OX637534.1_Linnaemya_tessellans_genome_assembly,_chromosome:_3	AUGUSTUS	mRNA	62703108	62704037	0.24	-	.	ID=g18180.t2;Parent=g18180;
OX637534.1_Linnaemya_tessellans_genome_assembly,_chromosome:_3	AUGUSTUS	stop_codon	62703108	62703110	.	-	0	ID=g18180.t2.stop1;Parent=g18180.t2;
OX637534.1_Linnaemya_tessellans_genome_assembly,_chromosome:_3	AUGUSTUS	CDS	62703108	62703676	0.25	-	2	ID=g18180.t2.CDS1;Parent=g18180.t2;
OX637534.1_Linnaemya_tessellans_genome_assembly,_chromosome:_3	AUGUSTUS	exon	62703108	62703676	.	-	.	ID=g18180.t2.exon1;Parent=g18180.t2;
OX637534.1_Linnaemya_tessellans_genome_assembly,_chromosome:_3	AUGUSTUS	intron	62703677	62703850	0.33	-	.	ID=g18180.t2.intron1;Parent=g18180.t2;
OX637534.1_Linnaemya_tessellans_genome_assembly,_chromosome:_3	AUGUSTUS	CDS	62703851	62704037	0.66	-	0	ID=g18180.t2.CDS2;Parent=g18180.t2;
OX637534.1_Linnaemya_tessellans_genome_assembly,_chromosome:_3	AUGUSTUS	exon	62703851	62704037	.	-	.	ID=g18180.t2.exon2;Parent=g18180.t2;
OX637534.1_Linnaemya_tessellans_genome_assembly,_chromosome:_3	AUGUSTUS	start_codon	62704035	62704037	.	-	0	ID=g18180.t2.start1;Parent=g18180.t2;
OX637534.1_Linnaemya_tessellans_genome_assembly,_chromosome:_3	AUGUSTUS	gene	62709409	62709771	.	-	.	ID=g18181;
OX637534.1_Linnaemya_tessellans_genome_assembly,_chromosome:_3	AUGUSTUS	mRNA	62709409	62709771	0.99	-	.	ID=g18181.t1;Parent=g18181;
OX637534.1_Linnaemya_tessellans_genome_assembly,_chromosome:_3	AUGUSTUS	stop_codon	62709409	62709411	.	-	0	ID=g18181.t1.stop1;Parent=g18181.t1;
OX637534.1_Linnaemya_tessellans_genome_assembly,_chromosome:_3	AUGUSTUS	CDS	62709409	62709771	0.99	-	0	ID=g18181.t1.CDS1;Parent=g18181.t1;
OX637534.1_Linnaemya_tessellans_genome_assembly,_chromosome:_3	AUGUSTUS	exon	62709409	62709771	.	-	.	ID=g18181.t1.exon1;Parent=g18181.t1;
OX637534.1_Linnaemya_tessellans_genome_assembly,_chromosome:_3	AUGUSTUS	start_codon	62709769	62709771	.	-	0	ID=g18181.t1.start1;Parent=g18181.t1;
OX637534.1_Linnaemya_tessellans_genome_assembly,_chromosome:_3	AUGUSTUS	gene	62713318	62714406	.	-	.	ID=g18182;
OX637534.1_Linnaemya_tessellans_genome_assembly,_chromosome:_3	AUGUSTUS	mRNA	62713318	62714406	0.89	-	.	ID=g18182.t1;Parent=g18182;
OX637534.1_Linnaemya_tessellans_genome_assembly,_chromosome:_3	AUGUSTUS	stop_codon	62713318	62713320	.	-	0	ID=g18182.t1.stop1;Parent=g18182.t1;
OX637534.1_Linnaemya_tessellans_genome_assembly,_chromosome:_3	AUGUSTUS	CDS	62713318	62714066	0.98	-	2	ID=g18182.t1.CDS1;Parent=g18182.t1;
OX637534.1_Linnaemya_tessellans_genome_assembly,_chromosome:_3	AUGUSTUS	exon	62713318	62714066	.	-	.	ID=g18182.t1.exon1;Parent=g18182.t1;
OX637534.1_Linnaemya_tessellans_genome_assembly,_chromosome:_3	AUGUSTUS	intron	62714067	62714255	0.9	-	.	ID=g18182.t1.intron1;Parent=g18182.t1;
OX637534.1_Linnaemya_tessellans_genome_assembly,_chromosome:_3	AUGUSTUS	CDS	62714256	62714406	0.89	-	0	ID=g18182.t1.CDS2;Parent=g18182.t1;
OX637534.1_Linnaemya_tessellans_genome_assembly,_chromosome:_3	AUGUSTUS	exon	62714256	62714406	.	-	.	ID=g18182.t1.exon2;Parent=g18182.t1;
OX637534.1_Linnaemya_tessellans_genome_assembly,_chromosome:_3	AUGUSTUS	start_codon	62714404	62714406	.	-	0	ID=g18182.t1.start1;Parent=g18182.t1;
OX637534.1_Linnaemya_tessellans_genome_assembly,_chromosome:_3	AUGUSTUS	gene	62714437	62714679	.	-	.	ID=g18183;
OX637534.1_Linnaemya_tessellans_genome_assembly,_chromosome:_3	AUGUSTUS	mRNA	62714437	62714679	0.91	-	.	ID=g18183.t1;Parent=g18183;
OX637534.1_Linnaemya_tessellans_genome_assembly,_chromosome:_3	AUGUSTUS	stop_codon	62714437	62714439	.	-	0	ID=g18183.t1.stop1;Parent=g18183.t1;
OX637534.1_Linnaemya_tessellans_genome_assembly,_chromosome:_3	AUGUSTUS	CDS	62714437	62714679	0.91	-	0	ID=g18183.t1.CDS1;Parent=g18183.t1;
OX637534.1_Linnaemya_tessellans_genome_assembly,_chromosome:_3	AUGUSTUS	exon	62714437	62714679	.	-	.	ID=g18183.t1.exon1;Parent=g18183.t1;
OX637534.1_Linnaemya_tessellans_genome_assembly,_chromosome:_3	AUGUSTUS	start_codon	62714677	62714679	.	-	0	ID=g18183.t1.start1;Parent=g18183.t1;
OX637534.1_Linnaemya_tessellans_genome_assembly,_chromosome:_3	AUGUSTUS	gene	62719647	62720574	.	+	.	ID=g18184;
OX637534.1_Linnaemya_tessellans_genome_assembly,_chromosome:_3	AUGUSTUS	mRNA	62719647	62720574	0.94	+	.	ID=g18184.t1;Parent=g18184;
OX637534.1_Linnaemya_tessellans_genome_assembly,_chromosome:_3	AUGUSTUS	start_codon	62719647	62719649	.	+	0	ID=g18184.t1.start1;Parent=g18184.t1;
OX637534.1_Linnaemya_tessellans_genome_assembly,_chromosome:_3	AUGUSTUS	CDS	62719647	62719927	1	+	0	ID=g18184.t1.CDS1;Parent=g18184.t1;
OX637534.1_Linnaemya_tessellans_genome_assembly,_chromosome:_3	AUGUSTUS	exon	62719647	62719927	.	+	.	ID=g18184.t1.exon1;Parent=g18184.t1;
OX637534.1_Linnaemya_tessellans_genome_assembly,_chromosome:_3	AUGUSTUS	intron	62719928	62719976	1	+	.	ID=g18184.t1.intron1;Parent=g18184.t1;
OX637534.1_Linnaemya_tessellans_genome_assembly,_chromosome:_3	AUGUSTUS	CDS	62719977	62720574	0.94	+	1	ID=g18184.t1.CDS2;Parent=g18184.t1;
OX637534.1_Linnaemya_tessellans_genome_assembly,_chromosome:_3	AUGUSTUS	exon	62719977	62720574	.	+	.	ID=g18184.t1.exon2;Parent=g18184.t1;
OX637534.1_Linnaemya_tessellans_genome_assembly,_chromosome:_3	AUGUSTUS	stop_codon	62720572	62720574	.	+	0	ID=g18184.t1.stop1;Parent=g18184.t1;
OX637534.1_Linnaemya_tessellans_genome_assembly,_chromosome:_3	AUGUSTUS	gene	62826244	62826801	.	+	.	ID=g18185;
OX637534.1_Linnaemya_tessellans_genome_assembly,_chromosome:_3	AUGUSTUS	mRNA	62826244	62826801	1	+	.	ID=g18185.t1;Parent=g18185;
OX637534.1_Linnaemya_tessellans_genome_assembly,_chromosome:_3	AUGUSTUS	start_codon	62826244	62826246	.	+	0	ID=g18185.t1.start1;Parent=g18185.t1;
OX637534.1_Linnaemya_tessellans_genome_assembly,_chromosome:_3	AUGUSTUS	CDS	62826244	62826801	1	+	0	ID=g18185.t1.CDS1;Parent=g18185.t1;
OX637534.1_Linnaemya_tessellans_genome_assembly,_chromosome:_3	AUGUSTUS	exon	62826244	62826801	.	+	.	ID=g18185.t1.exon1;Parent=g18185.t1;
OX637534.1_Linnaemya_tessellans_genome_assembly,_chromosome:_3	AUGUSTUS	stop_codon	62826799	62826801	.	+	0	ID=g18185.t1.stop1;Parent=g18185.t1;
OX637534.1_Linnaemya_tessellans_genome_assembly,_chromosome:_3	AUGUSTUS	gene	62827284	62828399	.	+	.	ID=g18186;
OX637534.1_Linnaemya_tessellans_genome_assembly,_chromosome:_3	AUGUSTUS	mRNA	62827284	62828399	0.58	+	.	ID=g18186.t1;Parent=g18186;
OX637534.1_Linnaemya_tessellans_genome_assembly,_chromosome:_3	AUGUSTUS	start_codon	62827284	62827286	.	+	0	ID=g18186.t1.start1;Parent=g18186.t1;
OX637534.1_Linnaemya_tessellans_genome_assembly,_chromosome:_3	AUGUSTUS	CDS	62827284	62828096	0.99	+	0	ID=g18186.t1.CDS1;Parent=g18186.t1;
OX637534.1_Linnaemya_tessellans_genome_assembly,_chromosome:_3	AUGUSTUS	exon	62827284	62828096	.	+	.	ID=g18186.t1.exon1;Parent=g18186.t1;
OX637534.1_Linnaemya_tessellans_genome_assembly,_chromosome:_3	AUGUSTUS	intron	62828097	62828384	0.58	+	.	ID=g18186.t1.intron1;Parent=g18186.t1;
OX637534.1_Linnaemya_tessellans_genome_assembly,_chromosome:_3	AUGUSTUS	CDS	62828385	62828399	0.58	+	0	ID=g18186.t1.CDS2;Parent=g18186.t1;
OX637534.1_Linnaemya_tessellans_genome_assembly,_chromosome:_3	AUGUSTUS	exon	62828385	62828399	.	+	.	ID=g18186.t1.exon2;Parent=g18186.t1;
OX637534.1_Linnaemya_tessellans_genome_assembly,_chromosome:_3	AUGUSTUS	stop_codon	62828397	62828399	.	+	0	ID=g18186.t1.stop1;Parent=g18186.t1;
OX637534.1_Linnaemya_tessellans_genome_assembly,_chromosome:_3	AUGUSTUS	gene	62921096	62922746	.	-	.	ID=g18187;
OX637534.1_Linnaemya_tessellans_genome_assembly,_chromosome:_3	AUGUSTUS	mRNA	62921096	62921920	0.87	-	.	ID=g18187.t1;Parent=g18187;
OX637534.1_Linnaemya_tessellans_genome_assembly,_chromosome:_3	AUGUSTUS	stop_codon	62921096	62921098	.	-	0	ID=g18187.t1.stop1;Parent=g18187.t1;
OX637534.1_Linnaemya_tessellans_genome_assembly,_chromosome:_3	AUGUSTUS	CDS	62921096	62921920	0.87	-	0	ID=g18187.t1.CDS1;Parent=g18187.t1;
OX637534.1_Linnaemya_tessellans_genome_assembly,_chromosome:_3	AUGUSTUS	exon	62921096	62921920	.	-	.	ID=g18187.t1.exon1;Parent=g18187.t1;
OX637534.1_Linnaemya_tessellans_genome_assembly,_chromosome:_3	AUGUSTUS	start_codon	62921918	62921920	.	-	0	ID=g18187.t1.start1;Parent=g18187.t1;
OX637534.1_Linnaemya_tessellans_genome_assembly,_chromosome:_3	AUGUSTUS	mRNA	62921096	62922746	0.56	-	.	ID=g18187.t2;Parent=g18187;
OX637534.1_Linnaemya_tessellans_genome_assembly,_chromosome:_3	AUGUSTUS	stop_codon	62921096	62921098	.	-	0	ID=g18187.t2.stop1;Parent=g18187.t2;
OX637534.1_Linnaemya_tessellans_genome_assembly,_chromosome:_3	AUGUSTUS	CDS	62921096	62921179	0.61	-	0	ID=g18187.t2.CDS1;Parent=g18187.t2;
OX637534.1_Linnaemya_tessellans_genome_assembly,_chromosome:_3	AUGUSTUS	exon	62921096	62921179	.	-	.	ID=g18187.t2.exon1;Parent=g18187.t2;
OX637534.1_Linnaemya_tessellans_genome_assembly,_chromosome:_3	AUGUSTUS	intron	62921180	62922209	0.57	-	.	ID=g18187.t2.intron1;Parent=g18187.t2;
OX637534.1_Linnaemya_tessellans_genome_assembly,_chromosome:_3	AUGUSTUS	CDS	62922210	62922746	0.99	-	0	ID=g18187.t2.CDS2;Parent=g18187.t2;
OX637534.1_Linnaemya_tessellans_genome_assembly,_chromosome:_3	AUGUSTUS	exon	62922210	62922746	.	-	.	ID=g18187.t2.exon2;Parent=g18187.t2;
OX637534.1_Linnaemya_tessellans_genome_assembly,_chromosome:_3	AUGUSTUS	start_codon	62922744	62922746	.	-	0	ID=g18187.t2.start1;Parent=g18187.t2;
OX637534.1_Linnaemya_tessellans_genome_assembly,_chromosome:_3	AUGUSTUS	gene	62947377	62948726	.	+	.	ID=g18188;
OX637534.1_Linnaemya_tessellans_genome_assembly,_chromosome:_3	AUGUSTUS	mRNA	62947377	62948726	1	+	.	ID=g18188.t1;Parent=g18188;
OX637534.1_Linnaemya_tessellans_genome_assembly,_chromosome:_3	AUGUSTUS	start_codon	62947377	62947379	.	+	0	ID=g18188.t1.start1;Parent=g18188.t1;
OX637534.1_Linnaemya_tessellans_genome_assembly,_chromosome:_3	AUGUSTUS	CDS	62947377	62948726	1	+	0	ID=g18188.t1.CDS1;Parent=g18188.t1;
OX637534.1_Linnaemya_tessellans_genome_assembly,_chromosome:_3	AUGUSTUS	exon	62947377	62948726	.	+	.	ID=g18188.t1.exon1;Parent=g18188.t1;
OX637534.1_Linnaemya_tessellans_genome_assembly,_chromosome:_3	AUGUSTUS	stop_codon	62948724	62948726	.	+	0	ID=g18188.t1.stop1;Parent=g18188.t1;
OX637534.1_Linnaemya_tessellans_genome_assembly,_chromosome:_3	AUGUSTUS	mRNA	62947377	62948726	0.94	+	.	ID=g18188.t2;Parent=g18188;
OX637534.1_Linnaemya_tessellans_genome_assembly,_chromosome:_3	AUGUSTUS	start_codon	62947377	62947379	.	+	0	ID=g18188.t2.start1;Parent=g18188.t2;
OX637534.1_Linnaemya_tessellans_genome_assembly,_chromosome:_3	AUGUSTUS	CDS	62947377	62947546	0.94	+	0	ID=g18188.t2.CDS1;Parent=g18188.t2;
OX637534.1_Linnaemya_tessellans_genome_assembly,_chromosome:_3	AUGUSTUS	exon	62947377	62947546	.	+	.	ID=g18188.t2.exon1;Parent=g18188.t2;
OX637534.1_Linnaemya_tessellans_genome_assembly,_chromosome:_3	AUGUSTUS	intron	62947547	62948236	0.94	+	.	ID=g18188.t2.intron1;Parent=g18188.t2;
OX637534.1_Linnaemya_tessellans_genome_assembly,_chromosome:_3	AUGUSTUS	CDS	62948237	62948726	1	+	1	ID=g18188.t2.CDS2;Parent=g18188.t2;
OX637534.1_Linnaemya_tessellans_genome_assembly,_chromosome:_3	AUGUSTUS	exon	62948237	62948726	.	+	.	ID=g18188.t2.exon2;Parent=g18188.t2;
OX637534.1_Linnaemya_tessellans_genome_assembly,_chromosome:_3	AUGUSTUS	stop_codon	62948724	62948726	.	+	0	ID=g18188.t2.stop1;Parent=g18188.t2;
OX637534.1_Linnaemya_tessellans_genome_assembly,_chromosome:_3	AUGUSTUS	mRNA	62948241	62948726	1	+	.	ID=g18188.t3;Parent=g18188;
OX637534.1_Linnaemya_tessellans_genome_assembly,_chromosome:_3	AUGUSTUS	start_codon	62948241	62948243	.	+	0	ID=g18188.t3.start1;Parent=g18188.t3;
OX637534.1_Linnaemya_tessellans_genome_assembly,_chromosome:_3	AUGUSTUS	CDS	62948241	62948726	1	+	0	ID=g18188.t3.CDS1;Parent=g18188.t3;
OX637534.1_Linnaemya_tessellans_genome_assembly,_chromosome:_3	AUGUSTUS	exon	62948241	62948726	.	+	.	ID=g18188.t3.exon1;Parent=g18188.t3;
OX637534.1_Linnaemya_tessellans_genome_assembly,_chromosome:_3	AUGUSTUS	stop_codon	62948724	62948726	.	+	0	ID=g18188.t3.stop1;Parent=g18188.t3;
OX637534.1_Linnaemya_tessellans_genome_assembly,_chromosome:_3	AUGUSTUS	gene	62949080	62950278	.	+	.	ID=g18189;
OX637534.1_Linnaemya_tessellans_genome_assembly,_chromosome:_3	AUGUSTUS	mRNA	62949080	62950278	0.96	+	.	ID=g18189.t1;Parent=g18189;
OX637534.1_Linnaemya_tessellans_genome_assembly,_chromosome:_3	AUGUSTUS	start_codon	62949080	62949082	.	+	0	ID=g18189.t1.start1;Parent=g18189.t1;
OX637534.1_Linnaemya_tessellans_genome_assembly,_chromosome:_3	AUGUSTUS	CDS	62949080	62949454	0.98	+	0	ID=g18189.t1.CDS1;Parent=g18189.t1;
OX637534.1_Linnaemya_tessellans_genome_assembly,_chromosome:_3	AUGUSTUS	exon	62949080	62949454	.	+	.	ID=g18189.t1.exon1;Parent=g18189.t1;
OX637534.1_Linnaemya_tessellans_genome_assembly,_chromosome:_3	AUGUSTUS	intron	62949455	62949522	1	+	.	ID=g18189.t1.intron1;Parent=g18189.t1;
OX637534.1_Linnaemya_tessellans_genome_assembly,_chromosome:_3	AUGUSTUS	CDS	62949523	62950278	0.98	+	0	ID=g18189.t1.CDS2;Parent=g18189.t1;
OX637534.1_Linnaemya_tessellans_genome_assembly,_chromosome:_3	AUGUSTUS	exon	62949523	62950278	.	+	.	ID=g18189.t1.exon2;Parent=g18189.t1;
OX637534.1_Linnaemya_tessellans_genome_assembly,_chromosome:_3	AUGUSTUS	stop_codon	62950276	62950278	.	+	0	ID=g18189.t1.stop1;Parent=g18189.t1;
OX637534.1_Linnaemya_tessellans_genome_assembly,_chromosome:_3	AUGUSTUS	gene	62950468	62951736	.	+	.	ID=g18190;
OX637534.1_Linnaemya_tessellans_genome_assembly,_chromosome:_3	AUGUSTUS	mRNA	62950468	62951736	0.33	+	.	ID=g18190.t1;Parent=g18190;
OX637534.1_Linnaemya_tessellans_genome_assembly,_chromosome:_3	AUGUSTUS	start_codon	62950468	62950470	.	+	0	ID=g18190.t1.start1;Parent=g18190.t1;
OX637534.1_Linnaemya_tessellans_genome_assembly,_chromosome:_3	AUGUSTUS	CDS	62950468	62950796	0.36	+	0	ID=g18190.t1.CDS1;Parent=g18190.t1;
OX637534.1_Linnaemya_tessellans_genome_assembly,_chromosome:_3	AUGUSTUS	exon	62950468	62950796	.	+	.	ID=g18190.t1.exon1;Parent=g18190.t1;
OX637534.1_Linnaemya_tessellans_genome_assembly,_chromosome:_3	AUGUSTUS	intron	62950797	62951660	0.34	+	.	ID=g18190.t1.intron1;Parent=g18190.t1;
OX637534.1_Linnaemya_tessellans_genome_assembly,_chromosome:_3	AUGUSTUS	CDS	62951661	62951736	0.48	+	1	ID=g18190.t1.CDS2;Parent=g18190.t1;
OX637534.1_Linnaemya_tessellans_genome_assembly,_chromosome:_3	AUGUSTUS	exon	62951661	62951736	.	+	.	ID=g18190.t1.exon2;Parent=g18190.t1;
OX637534.1_Linnaemya_tessellans_genome_assembly,_chromosome:_3	AUGUSTUS	stop_codon	62951734	62951736	.	+	0	ID=g18190.t1.stop1;Parent=g18190.t1;
OX637534.1_Linnaemya_tessellans_genome_assembly,_chromosome:_3	AUGUSTUS	gene	62954337	62954594	.	+	.	ID=g18191;
OX637534.1_Linnaemya_tessellans_genome_assembly,_chromosome:_3	AUGUSTUS	mRNA	62954337	62954594	0.95	+	.	ID=g18191.t1;Parent=g18191;
OX637534.1_Linnaemya_tessellans_genome_assembly,_chromosome:_3	AUGUSTUS	start_codon	62954337	62954339	.	+	0	ID=g18191.t1.start1;Parent=g18191.t1;
OX637534.1_Linnaemya_tessellans_genome_assembly,_chromosome:_3	AUGUSTUS	CDS	62954337	62954594	0.95	+	0	ID=g18191.t1.CDS1;Parent=g18191.t1;
OX637534.1_Linnaemya_tessellans_genome_assembly,_chromosome:_3	AUGUSTUS	exon	62954337	62954594	.	+	.	ID=g18191.t1.exon1;Parent=g18191.t1;
OX637534.1_Linnaemya_tessellans_genome_assembly,_chromosome:_3	AUGUSTUS	stop_codon	62954592	62954594	.	+	0	ID=g18191.t1.stop1;Parent=g18191.t1;
OX637534.1_Linnaemya_tessellans_genome_assembly,_chromosome:_3	AUGUSTUS	gene	62981010	62983395	.	+	.	ID=g18192;
OX637534.1_Linnaemya_tessellans_genome_assembly,_chromosome:_3	AUGUSTUS	mRNA	62981010	62983395	0.97	+	.	ID=g18192.t1;Parent=g18192;
OX637534.1_Linnaemya_tessellans_genome_assembly,_chromosome:_3	AUGUSTUS	start_codon	62981010	62981012	.	+	0	ID=g18192.t1.start1;Parent=g18192.t1;
OX637534.1_Linnaemya_tessellans_genome_assembly,_chromosome:_3	AUGUSTUS	CDS	62981010	62982329	0.98	+	0	ID=g18192.t1.CDS1;Parent=g18192.t1;
OX637534.1_Linnaemya_tessellans_genome_assembly,_chromosome:_3	AUGUSTUS	exon	62981010	62982329	.	+	.	ID=g18192.t1.exon1;Parent=g18192.t1;
OX637534.1_Linnaemya_tessellans_genome_assembly,_chromosome:_3	AUGUSTUS	intron	62982330	62982409	1	+	.	ID=g18192.t1.intron1;Parent=g18192.t1;
OX637534.1_Linnaemya_tessellans_genome_assembly,_chromosome:_3	AUGUSTUS	CDS	62982410	62983316	0.99	+	0	ID=g18192.t1.CDS2;Parent=g18192.t1;
OX637534.1_Linnaemya_tessellans_genome_assembly,_chromosome:_3	AUGUSTUS	exon	62982410	62983316	.	+	.	ID=g18192.t1.exon2;Parent=g18192.t1;
OX637534.1_Linnaemya_tessellans_genome_assembly,_chromosome:_3	AUGUSTUS	intron	62983317	62983369	0.99	+	.	ID=g18192.t1.intron2;Parent=g18192.t1;
OX637534.1_Linnaemya_tessellans_genome_assembly,_chromosome:_3	AUGUSTUS	CDS	62983370	62983395	0.99	+	2	ID=g18192.t1.CDS3;Parent=g18192.t1;
OX637534.1_Linnaemya_tessellans_genome_assembly,_chromosome:_3	AUGUSTUS	exon	62983370	62983395	.	+	.	ID=g18192.t1.exon3;Parent=g18192.t1;
OX637534.1_Linnaemya_tessellans_genome_assembly,_chromosome:_3	AUGUSTUS	stop_codon	62983393	62983395	.	+	0	ID=g18192.t1.stop1;Parent=g18192.t1;
OX637534.1_Linnaemya_tessellans_genome_assembly,_chromosome:_3	AUGUSTUS	gene	62983541	62985700	.	+	.	ID=g18193;
OX637534.1_Linnaemya_tessellans_genome_assembly,_chromosome:_3	AUGUSTUS	mRNA	62985332	62985700	1	+	.	ID=g18193.t1;Parent=g18193;
OX637534.1_Linnaemya_tessellans_genome_assembly,_chromosome:_3	AUGUSTUS	start_codon	62985332	62985334	.	+	0	ID=g18193.t1.start1;Parent=g18193.t1;
OX637534.1_Linnaemya_tessellans_genome_assembly,_chromosome:_3	AUGUSTUS	CDS	62985332	62985700	1	+	0	ID=g18193.t1.CDS1;Parent=g18193.t1;
OX637534.1_Linnaemya_tessellans_genome_assembly,_chromosome:_3	AUGUSTUS	exon	62985332	62985700	.	+	.	ID=g18193.t1.exon1;Parent=g18193.t1;
OX637534.1_Linnaemya_tessellans_genome_assembly,_chromosome:_3	AUGUSTUS	stop_codon	62985698	62985700	.	+	0	ID=g18193.t1.stop1;Parent=g18193.t1;
OX637534.1_Linnaemya_tessellans_genome_assembly,_chromosome:_3	AUGUSTUS	mRNA	62983541	62985700	0.99	+	.	ID=g18193.t2;Parent=g18193;
OX637534.1_Linnaemya_tessellans_genome_assembly,_chromosome:_3	AUGUSTUS	start_codon	62983541	62983543	.	+	0	ID=g18193.t2.start1;Parent=g18193.t2;
OX637534.1_Linnaemya_tessellans_genome_assembly,_chromosome:_3	AUGUSTUS	CDS	62983541	62985700	0.99	+	0	ID=g18193.t2.CDS1;Parent=g18193.t2;
OX637534.1_Linnaemya_tessellans_genome_assembly,_chromosome:_3	AUGUSTUS	exon	62983541	62985700	.	+	.	ID=g18193.t2.exon1;Parent=g18193.t2;
OX637534.1_Linnaemya_tessellans_genome_assembly,_chromosome:_3	AUGUSTUS	stop_codon	62985698	62985700	.	+	0	ID=g18193.t2.stop1;Parent=g18193.t2;
OX637534.1_Linnaemya_tessellans_genome_assembly,_chromosome:_3	AUGUSTUS	gene	63024827	63025936	.	-	.	ID=g18194;
OX637534.1_Linnaemya_tessellans_genome_assembly,_chromosome:_3	AUGUSTUS	mRNA	63024827	63025936	0.88	-	.	ID=g18194.t1;Parent=g18194;
OX637534.1_Linnaemya_tessellans_genome_assembly,_chromosome:_3	AUGUSTUS	stop_codon	63024827	63024829	.	-	0	ID=g18194.t1.stop1;Parent=g18194.t1;
OX637534.1_Linnaemya_tessellans_genome_assembly,_chromosome:_3	AUGUSTUS	CDS	63024827	63025936	0.88	-	0	ID=g18194.t1.CDS1;Parent=g18194.t1;
OX637534.1_Linnaemya_tessellans_genome_assembly,_chromosome:_3	AUGUSTUS	exon	63024827	63025936	.	-	.	ID=g18194.t1.exon1;Parent=g18194.t1;
OX637534.1_Linnaemya_tessellans_genome_assembly,_chromosome:_3	AUGUSTUS	start_codon	63025934	63025936	.	-	0	ID=g18194.t1.start1;Parent=g18194.t1;
OX637534.1_Linnaemya_tessellans_genome_assembly,_chromosome:_3	AUGUSTUS	gene	63026031	63026321	.	-	.	ID=g18195;
OX637534.1_Linnaemya_tessellans_genome_assembly,_chromosome:_3	AUGUSTUS	mRNA	63026031	63026321	0.99	-	.	ID=g18195.t1;Parent=g18195;
OX637534.1_Linnaemya_tessellans_genome_assembly,_chromosome:_3	AUGUSTUS	stop_codon	63026031	63026033	.	-	0	ID=g18195.t1.stop1;Parent=g18195.t1;
OX637534.1_Linnaemya_tessellans_genome_assembly,_chromosome:_3	AUGUSTUS	CDS	63026031	63026321	0.99	-	0	ID=g18195.t1.CDS1;Parent=g18195.t1;
OX637534.1_Linnaemya_tessellans_genome_assembly,_chromosome:_3	AUGUSTUS	exon	63026031	63026321	.	-	.	ID=g18195.t1.exon1;Parent=g18195.t1;
OX637534.1_Linnaemya_tessellans_genome_assembly,_chromosome:_3	AUGUSTUS	start_codon	63026319	63026321	.	-	0	ID=g18195.t1.start1;Parent=g18195.t1;
OX637534.1_Linnaemya_tessellans_genome_assembly,_chromosome:_3	AUGUSTUS	gene	63026031	63026654	.	-	.	ID=g18196;
OX637534.1_Linnaemya_tessellans_genome_assembly,_chromosome:_3	AUGUSTUS	mRNA	63026403	63026654	1	-	.	ID=g18196.t1;Parent=g18196;
OX637534.1_Linnaemya_tessellans_genome_assembly,_chromosome:_3	AUGUSTUS	stop_codon	63026403	63026405	.	-	0	ID=g18196.t1.stop1;Parent=g18196.t1;
OX637534.1_Linnaemya_tessellans_genome_assembly,_chromosome:_3	AUGUSTUS	CDS	63026403	63026654	1	-	0	ID=g18196.t1.CDS1;Parent=g18196.t1;
OX637534.1_Linnaemya_tessellans_genome_assembly,_chromosome:_3	AUGUSTUS	exon	63026403	63026654	.	-	.	ID=g18196.t1.exon1;Parent=g18196.t1;
OX637534.1_Linnaemya_tessellans_genome_assembly,_chromosome:_3	AUGUSTUS	start_codon	63026652	63026654	.	-	0	ID=g18196.t1.start1;Parent=g18196.t1;
OX637534.1_Linnaemya_tessellans_genome_assembly,_chromosome:_3	AUGUSTUS	mRNA	63026031	63026654	0.39	-	.	ID=g18196.t2;Parent=g18196;
OX637534.1_Linnaemya_tessellans_genome_assembly,_chromosome:_3	AUGUSTUS	stop_codon	63026031	63026033	.	-	0	ID=g18196.t2.stop1;Parent=g18196.t2;
OX637534.1_Linnaemya_tessellans_genome_assembly,_chromosome:_3	AUGUSTUS	CDS	63026031	63026398	0.39	-	2	ID=g18196.t2.CDS1;Parent=g18196.t2;
OX637534.1_Linnaemya_tessellans_genome_assembly,_chromosome:_3	AUGUSTUS	exon	63026031	63026398	.	-	.	ID=g18196.t2.exon1;Parent=g18196.t2;
OX637534.1_Linnaemya_tessellans_genome_assembly,_chromosome:_3	AUGUSTUS	intron	63026399	63026467	0.4	-	.	ID=g18196.t2.intron1;Parent=g18196.t2;
OX637534.1_Linnaemya_tessellans_genome_assembly,_chromosome:_3	AUGUSTUS	CDS	63026468	63026654	0.88	-	0	ID=g18196.t2.CDS2;Parent=g18196.t2;
OX637534.1_Linnaemya_tessellans_genome_assembly,_chromosome:_3	AUGUSTUS	exon	63026468	63026654	.	-	.	ID=g18196.t2.exon2;Parent=g18196.t2;
OX637534.1_Linnaemya_tessellans_genome_assembly,_chromosome:_3	AUGUSTUS	start_codon	63026652	63026654	.	-	0	ID=g18196.t2.start1;Parent=g18196.t2;
OX637534.1_Linnaemya_tessellans_genome_assembly,_chromosome:_3	AUGUSTUS	gene	63031340	63031603	.	-	.	ID=g18197;
OX637534.1_Linnaemya_tessellans_genome_assembly,_chromosome:_3	AUGUSTUS	mRNA	63031340	63031603	0.98	-	.	ID=g18197.t1;Parent=g18197;
OX637534.1_Linnaemya_tessellans_genome_assembly,_chromosome:_3	AUGUSTUS	stop_codon	63031340	63031342	.	-	0	ID=g18197.t1.stop1;Parent=g18197.t1;
OX637534.1_Linnaemya_tessellans_genome_assembly,_chromosome:_3	AUGUSTUS	CDS	63031340	63031603	0.98	-	0	ID=g18197.t1.CDS1;Parent=g18197.t1;
OX637534.1_Linnaemya_tessellans_genome_assembly,_chromosome:_3	AUGUSTUS	exon	63031340	63031603	.	-	.	ID=g18197.t1.exon1;Parent=g18197.t1;
OX637534.1_Linnaemya_tessellans_genome_assembly,_chromosome:_3	AUGUSTUS	start_codon	63031601	63031603	.	-	0	ID=g18197.t1.start1;Parent=g18197.t1;
OX637534.1_Linnaemya_tessellans_genome_assembly,_chromosome:_3	AUGUSTUS	gene	63033895	63038088	.	-	.	ID=g18198;
OX637534.1_Linnaemya_tessellans_genome_assembly,_chromosome:_3	AUGUSTUS	mRNA	63033895	63038088	0.63	-	.	ID=g18198.t1;Parent=g18198;
OX637534.1_Linnaemya_tessellans_genome_assembly,_chromosome:_3	AUGUSTUS	stop_codon	63033895	63033897	.	-	0	ID=g18198.t1.stop1;Parent=g18198.t1;
OX637534.1_Linnaemya_tessellans_genome_assembly,_chromosome:_3	AUGUSTUS	CDS	63033895	63034233	0.67	-	0	ID=g18198.t1.CDS1;Parent=g18198.t1;
OX637534.1_Linnaemya_tessellans_genome_assembly,_chromosome:_3	AUGUSTUS	exon	63033895	63034233	.	-	.	ID=g18198.t1.exon1;Parent=g18198.t1;
OX637534.1_Linnaemya_tessellans_genome_assembly,_chromosome:_3	AUGUSTUS	intron	63034234	63038055	0.64	-	.	ID=g18198.t1.intron1;Parent=g18198.t1;
OX637534.1_Linnaemya_tessellans_genome_assembly,_chromosome:_3	AUGUSTUS	CDS	63038056	63038088	0.71	-	0	ID=g18198.t1.CDS2;Parent=g18198.t1;
OX637534.1_Linnaemya_tessellans_genome_assembly,_chromosome:_3	AUGUSTUS	exon	63038056	63038088	.	-	.	ID=g18198.t1.exon2;Parent=g18198.t1;
OX637534.1_Linnaemya_tessellans_genome_assembly,_chromosome:_3	AUGUSTUS	start_codon	63038086	63038088	.	-	0	ID=g18198.t1.start1;Parent=g18198.t1;
OX637534.1_Linnaemya_tessellans_genome_assembly,_chromosome:_3	AUGUSTUS	gene	63097679	63098000	.	+	.	ID=g18199;
OX637534.1_Linnaemya_tessellans_genome_assembly,_chromosome:_3	AUGUSTUS	mRNA	63097679	63098000	0.61	+	.	ID=g18199.t1;Parent=g18199;
OX637534.1_Linnaemya_tessellans_genome_assembly,_chromosome:_3	AUGUSTUS	start_codon	63097679	63097681	.	+	0	ID=g18199.t1.start1;Parent=g18199.t1;
OX637534.1_Linnaemya_tessellans_genome_assembly,_chromosome:_3	AUGUSTUS	CDS	63097679	63097706	1	+	0	ID=g18199.t1.CDS1;Parent=g18199.t1;
OX637534.1_Linnaemya_tessellans_genome_assembly,_chromosome:_3	AUGUSTUS	exon	63097679	63097706	.	+	.	ID=g18199.t1.exon1;Parent=g18199.t1;
OX637534.1_Linnaemya_tessellans_genome_assembly,_chromosome:_3	AUGUSTUS	intron	63097707	63097797	0.95	+	.	ID=g18199.t1.intron1;Parent=g18199.t1;
OX637534.1_Linnaemya_tessellans_genome_assembly,_chromosome:_3	AUGUSTUS	CDS	63097798	63098000	0.61	+	2	ID=g18199.t1.CDS2;Parent=g18199.t1;
OX637534.1_Linnaemya_tessellans_genome_assembly,_chromosome:_3	AUGUSTUS	exon	63097798	63098000	.	+	.	ID=g18199.t1.exon2;Parent=g18199.t1;
OX637534.1_Linnaemya_tessellans_genome_assembly,_chromosome:_3	AUGUSTUS	stop_codon	63097998	63098000	.	+	0	ID=g18199.t1.stop1;Parent=g18199.t1;
OX637534.1_Linnaemya_tessellans_genome_assembly,_chromosome:_3	AUGUSTUS	gene	63100543	63114049	.	+	.	ID=g18200;
OX637534.1_Linnaemya_tessellans_genome_assembly,_chromosome:_3	AUGUSTUS	mRNA	63100543	63101556	0.89	+	.	ID=g18200.t1;Parent=g18200;
OX637534.1_Linnaemya_tessellans_genome_assembly,_chromosome:_3	AUGUSTUS	start_codon	63100543	63100545	.	+	0	ID=g18200.t1.start1;Parent=g18200.t1;
OX637534.1_Linnaemya_tessellans_genome_assembly,_chromosome:_3	AUGUSTUS	CDS	63100543	63101556	0.89	+	0	ID=g18200.t1.CDS1;Parent=g18200.t1;
OX637534.1_Linnaemya_tessellans_genome_assembly,_chromosome:_3	AUGUSTUS	exon	63100543	63101556	.	+	.	ID=g18200.t1.exon1;Parent=g18200.t1;
OX637534.1_Linnaemya_tessellans_genome_assembly,_chromosome:_3	AUGUSTUS	stop_codon	63101554	63101556	.	+	0	ID=g18200.t1.stop1;Parent=g18200.t1;
OX637534.1_Linnaemya_tessellans_genome_assembly,_chromosome:_3	AUGUSTUS	mRNA	63100543	63114049	0.29	+	.	ID=g18200.t2;Parent=g18200;
OX637534.1_Linnaemya_tessellans_genome_assembly,_chromosome:_3	AUGUSTUS	start_codon	63100543	63100545	.	+	0	ID=g18200.t2.start1;Parent=g18200.t2;
OX637534.1_Linnaemya_tessellans_genome_assembly,_chromosome:_3	AUGUSTUS	CDS	63100543	63100916	0.42	+	0	ID=g18200.t2.CDS1;Parent=g18200.t2;
OX637534.1_Linnaemya_tessellans_genome_assembly,_chromosome:_3	AUGUSTUS	exon	63100543	63100916	.	+	.	ID=g18200.t2.exon1;Parent=g18200.t2;
OX637534.1_Linnaemya_tessellans_genome_assembly,_chromosome:_3	AUGUSTUS	intron	63100917	63102557	0.29	+	.	ID=g18200.t2.intron1;Parent=g18200.t2;
OX637534.1_Linnaemya_tessellans_genome_assembly,_chromosome:_3	AUGUSTUS	CDS	63102558	63102919	0.29	+	1	ID=g18200.t2.CDS2;Parent=g18200.t2;
OX637534.1_Linnaemya_tessellans_genome_assembly,_chromosome:_3	AUGUSTUS	exon	63102558	63102919	.	+	.	ID=g18200.t2.exon2;Parent=g18200.t2;
OX637534.1_Linnaemya_tessellans_genome_assembly,_chromosome:_3	AUGUSTUS	intron	63102920	63113237	0.55	+	.	ID=g18200.t2.intron2;Parent=g18200.t2;
OX637534.1_Linnaemya_tessellans_genome_assembly,_chromosome:_3	AUGUSTUS	CDS	63113238	63114049	0.83	+	2	ID=g18200.t2.CDS3;Parent=g18200.t2;
OX637534.1_Linnaemya_tessellans_genome_assembly,_chromosome:_3	AUGUSTUS	exon	63113238	63114049	.	+	.	ID=g18200.t2.exon3;Parent=g18200.t2;
OX637534.1_Linnaemya_tessellans_genome_assembly,_chromosome:_3	AUGUSTUS	stop_codon	63114047	63114049	.	+	0	ID=g18200.t2.stop1;Parent=g18200.t2;
OX637534.1_Linnaemya_tessellans_genome_assembly,_chromosome:_3	AUGUSTUS	gene	63101634	63102185	.	+	.	ID=g18201;
OX637534.1_Linnaemya_tessellans_genome_assembly,_chromosome:_3	AUGUSTUS	mRNA	63101634	63102185	0.91	+	.	ID=g18201.t1;Parent=g18201;
OX637534.1_Linnaemya_tessellans_genome_assembly,_chromosome:_3	AUGUSTUS	start_codon	63101634	63101636	.	+	0	ID=g18201.t1.start1;Parent=g18201.t1;
OX637534.1_Linnaemya_tessellans_genome_assembly,_chromosome:_3	AUGUSTUS	CDS	63101634	63102185	0.91	+	0	ID=g18201.t1.CDS1;Parent=g18201.t1;
OX637534.1_Linnaemya_tessellans_genome_assembly,_chromosome:_3	AUGUSTUS	exon	63101634	63102185	.	+	.	ID=g18201.t1.exon1;Parent=g18201.t1;
OX637534.1_Linnaemya_tessellans_genome_assembly,_chromosome:_3	AUGUSTUS	stop_codon	63102183	63102185	.	+	0	ID=g18201.t1.stop1;Parent=g18201.t1;
OX637534.1_Linnaemya_tessellans_genome_assembly,_chromosome:_3	AUGUSTUS	gene	63113096	63114049	.	+	.	ID=g18202;
OX637534.1_Linnaemya_tessellans_genome_assembly,_chromosome:_3	AUGUSTUS	mRNA	63113096	63114049	0.67	+	.	ID=g18202.t1;Parent=g18202;
OX637534.1_Linnaemya_tessellans_genome_assembly,_chromosome:_3	AUGUSTUS	start_codon	63113096	63113098	.	+	0	ID=g18202.t1.start1;Parent=g18202.t1;
OX637534.1_Linnaemya_tessellans_genome_assembly,_chromosome:_3	AUGUSTUS	CDS	63113096	63114049	0.67	+	0	ID=g18202.t1.CDS1;Parent=g18202.t1;
OX637534.1_Linnaemya_tessellans_genome_assembly,_chromosome:_3	AUGUSTUS	exon	63113096	63114049	.	+	.	ID=g18202.t1.exon1;Parent=g18202.t1;
OX637534.1_Linnaemya_tessellans_genome_assembly,_chromosome:_3	AUGUSTUS	stop_codon	63114047	63114049	.	+	0	ID=g18202.t1.stop1;Parent=g18202.t1;
OX637534.1_Linnaemya_tessellans_genome_assembly,_chromosome:_3	AUGUSTUS	gene	63117422	63117935	.	-	.	ID=g18203;
OX637534.1_Linnaemya_tessellans_genome_assembly,_chromosome:_3	AUGUSTUS	mRNA	63117422	63117935	0.48	-	.	ID=g18203.t1;Parent=g18203;
OX637534.1_Linnaemya_tessellans_genome_assembly,_chromosome:_3	AUGUSTUS	stop_codon	63117422	63117424	.	-	0	ID=g18203.t1.stop1;Parent=g18203.t1;
OX637534.1_Linnaemya_tessellans_genome_assembly,_chromosome:_3	AUGUSTUS	CDS	63117422	63117588	0.48	-	2	ID=g18203.t1.CDS1;Parent=g18203.t1;
OX637534.1_Linnaemya_tessellans_genome_assembly,_chromosome:_3	AUGUSTUS	exon	63117422	63117588	.	-	.	ID=g18203.t1.exon1;Parent=g18203.t1;
OX637534.1_Linnaemya_tessellans_genome_assembly,_chromosome:_3	AUGUSTUS	intron	63117589	63117877	0.95	-	.	ID=g18203.t1.intron1;Parent=g18203.t1;
OX637534.1_Linnaemya_tessellans_genome_assembly,_chromosome:_3	AUGUSTUS	CDS	63117878	63117935	0.99	-	0	ID=g18203.t1.CDS2;Parent=g18203.t1;
OX637534.1_Linnaemya_tessellans_genome_assembly,_chromosome:_3	AUGUSTUS	exon	63117878	63117935	.	-	.	ID=g18203.t1.exon2;Parent=g18203.t1;
OX637534.1_Linnaemya_tessellans_genome_assembly,_chromosome:_3	AUGUSTUS	start_codon	63117933	63117935	.	-	0	ID=g18203.t1.start1;Parent=g18203.t1;
OX637534.1_Linnaemya_tessellans_genome_assembly,_chromosome:_3	AUGUSTUS	gene	63158813	63159721	.	+	.	ID=g18204;
OX637534.1_Linnaemya_tessellans_genome_assembly,_chromosome:_3	AUGUSTUS	mRNA	63158813	63159721	1	+	.	ID=g18204.t1;Parent=g18204;
OX637534.1_Linnaemya_tessellans_genome_assembly,_chromosome:_3	AUGUSTUS	start_codon	63158813	63158815	.	+	0	ID=g18204.t1.start1;Parent=g18204.t1;
OX637534.1_Linnaemya_tessellans_genome_assembly,_chromosome:_3	AUGUSTUS	CDS	63158813	63159721	1	+	0	ID=g18204.t1.CDS1;Parent=g18204.t1;
OX637534.1_Linnaemya_tessellans_genome_assembly,_chromosome:_3	AUGUSTUS	exon	63158813	63159721	.	+	.	ID=g18204.t1.exon1;Parent=g18204.t1;
OX637534.1_Linnaemya_tessellans_genome_assembly,_chromosome:_3	AUGUSTUS	stop_codon	63159719	63159721	.	+	0	ID=g18204.t1.stop1;Parent=g18204.t1;
OX637534.1_Linnaemya_tessellans_genome_assembly,_chromosome:_3	AUGUSTUS	gene	63159827	63160504	.	+	.	ID=g18205;
OX637534.1_Linnaemya_tessellans_genome_assembly,_chromosome:_3	AUGUSTUS	mRNA	63159827	63160504	0.82	+	.	ID=g18205.t1;Parent=g18205;
OX637534.1_Linnaemya_tessellans_genome_assembly,_chromosome:_3	AUGUSTUS	start_codon	63159827	63159829	.	+	0	ID=g18205.t1.start1;Parent=g18205.t1;
OX637534.1_Linnaemya_tessellans_genome_assembly,_chromosome:_3	AUGUSTUS	CDS	63159827	63160504	0.82	+	0	ID=g18205.t1.CDS1;Parent=g18205.t1;
OX637534.1_Linnaemya_tessellans_genome_assembly,_chromosome:_3	AUGUSTUS	exon	63159827	63160504	.	+	.	ID=g18205.t1.exon1;Parent=g18205.t1;
OX637534.1_Linnaemya_tessellans_genome_assembly,_chromosome:_3	AUGUSTUS	stop_codon	63160502	63160504	.	+	0	ID=g18205.t1.stop1;Parent=g18205.t1;
OX637534.1_Linnaemya_tessellans_genome_assembly,_chromosome:_3	AUGUSTUS	gene	63160732	63161341	.	+	.	ID=g18206;
OX637534.1_Linnaemya_tessellans_genome_assembly,_chromosome:_3	AUGUSTUS	mRNA	63160732	63161341	0.27	+	.	ID=g18206.t1;Parent=g18206;
OX637534.1_Linnaemya_tessellans_genome_assembly,_chromosome:_3	AUGUSTUS	start_codon	63160732	63160734	.	+	0	ID=g18206.t1.start1;Parent=g18206.t1;
OX637534.1_Linnaemya_tessellans_genome_assembly,_chromosome:_3	AUGUSTUS	CDS	63160732	63160981	0.4	+	0	ID=g18206.t1.CDS1;Parent=g18206.t1;
OX637534.1_Linnaemya_tessellans_genome_assembly,_chromosome:_3	AUGUSTUS	exon	63160732	63160981	.	+	.	ID=g18206.t1.exon1;Parent=g18206.t1;
OX637534.1_Linnaemya_tessellans_genome_assembly,_chromosome:_3	AUGUSTUS	intron	63160982	63161120	0.34	+	.	ID=g18206.t1.intron1;Parent=g18206.t1;
OX637534.1_Linnaemya_tessellans_genome_assembly,_chromosome:_3	AUGUSTUS	CDS	63161121	63161341	0.66	+	2	ID=g18206.t1.CDS2;Parent=g18206.t1;
OX637534.1_Linnaemya_tessellans_genome_assembly,_chromosome:_3	AUGUSTUS	exon	63161121	63161341	.	+	.	ID=g18206.t1.exon2;Parent=g18206.t1;
OX637534.1_Linnaemya_tessellans_genome_assembly,_chromosome:_3	AUGUSTUS	stop_codon	63161339	63161341	.	+	0	ID=g18206.t1.stop1;Parent=g18206.t1;
OX637534.1_Linnaemya_tessellans_genome_assembly,_chromosome:_3	AUGUSTUS	gene	63184696	63184926	.	-	.	ID=g18207;
OX637534.1_Linnaemya_tessellans_genome_assembly,_chromosome:_3	AUGUSTUS	mRNA	63184696	63184926	1	-	.	ID=g18207.t1;Parent=g18207;
OX637534.1_Linnaemya_tessellans_genome_assembly,_chromosome:_3	AUGUSTUS	stop_codon	63184696	63184698	.	-	0	ID=g18207.t1.stop1;Parent=g18207.t1;
OX637534.1_Linnaemya_tessellans_genome_assembly,_chromosome:_3	AUGUSTUS	CDS	63184696	63184926	1	-	0	ID=g18207.t1.CDS1;Parent=g18207.t1;
OX637534.1_Linnaemya_tessellans_genome_assembly,_chromosome:_3	AUGUSTUS	exon	63184696	63184926	.	-	.	ID=g18207.t1.exon1;Parent=g18207.t1;
OX637534.1_Linnaemya_tessellans_genome_assembly,_chromosome:_3	AUGUSTUS	start_codon	63184924	63184926	.	-	0	ID=g18207.t1.start1;Parent=g18207.t1;
OX637534.1_Linnaemya_tessellans_genome_assembly,_chromosome:_3	AUGUSTUS	gene	63190038	63191302	.	-	.	ID=g18208;
OX637534.1_Linnaemya_tessellans_genome_assembly,_chromosome:_3	AUGUSTUS	mRNA	63190038	63191302	0.31	-	.	ID=g18208.t1;Parent=g18208;
OX637534.1_Linnaemya_tessellans_genome_assembly,_chromosome:_3	AUGUSTUS	stop_codon	63190038	63190040	.	-	0	ID=g18208.t1.stop1;Parent=g18208.t1;
OX637534.1_Linnaemya_tessellans_genome_assembly,_chromosome:_3	AUGUSTUS	CDS	63190038	63190113	0.59	-	1	ID=g18208.t1.CDS1;Parent=g18208.t1;
OX637534.1_Linnaemya_tessellans_genome_assembly,_chromosome:_3	AUGUSTUS	exon	63190038	63190113	.	-	.	ID=g18208.t1.exon1;Parent=g18208.t1;
OX637534.1_Linnaemya_tessellans_genome_assembly,_chromosome:_3	AUGUSTUS	intron	63190114	63190973	0.32	-	.	ID=g18208.t1.intron1;Parent=g18208.t1;
OX637534.1_Linnaemya_tessellans_genome_assembly,_chromosome:_3	AUGUSTUS	CDS	63190974	63191302	0.38	-	0	ID=g18208.t1.CDS2;Parent=g18208.t1;
OX637534.1_Linnaemya_tessellans_genome_assembly,_chromosome:_3	AUGUSTUS	exon	63190974	63191302	.	-	.	ID=g18208.t1.exon2;Parent=g18208.t1;
OX637534.1_Linnaemya_tessellans_genome_assembly,_chromosome:_3	AUGUSTUS	start_codon	63191300	63191302	.	-	0	ID=g18208.t1.start1;Parent=g18208.t1;
OX637534.1_Linnaemya_tessellans_genome_assembly,_chromosome:_3	AUGUSTUS	gene	63193045	63194394	.	-	.	ID=g18209;
OX637534.1_Linnaemya_tessellans_genome_assembly,_chromosome:_3	AUGUSTUS	mRNA	63193891	63194394	1	-	.	ID=g18209.t1;Parent=g18209;
OX637534.1_Linnaemya_tessellans_genome_assembly,_chromosome:_3	AUGUSTUS	stop_codon	63193891	63193893	.	-	0	ID=g18209.t1.stop1;Parent=g18209.t1;
OX637534.1_Linnaemya_tessellans_genome_assembly,_chromosome:_3	AUGUSTUS	CDS	63193891	63194394	1	-	0	ID=g18209.t1.CDS1;Parent=g18209.t1;
OX637534.1_Linnaemya_tessellans_genome_assembly,_chromosome:_3	AUGUSTUS	exon	63193891	63194394	.	-	.	ID=g18209.t1.exon1;Parent=g18209.t1;
OX637534.1_Linnaemya_tessellans_genome_assembly,_chromosome:_3	AUGUSTUS	start_codon	63194392	63194394	.	-	0	ID=g18209.t1.start1;Parent=g18209.t1;
OX637534.1_Linnaemya_tessellans_genome_assembly,_chromosome:_3	AUGUSTUS	mRNA	63193045	63194394	0.66	-	.	ID=g18209.t2;Parent=g18209;
OX637534.1_Linnaemya_tessellans_genome_assembly,_chromosome:_3	AUGUSTUS	stop_codon	63193045	63193047	.	-	0	ID=g18209.t2.stop1;Parent=g18209.t2;
OX637534.1_Linnaemya_tessellans_genome_assembly,_chromosome:_3	AUGUSTUS	CDS	63193045	63193534	0.94	-	1	ID=g18209.t2.CDS1;Parent=g18209.t2;
OX637534.1_Linnaemya_tessellans_genome_assembly,_chromosome:_3	AUGUSTUS	exon	63193045	63193534	.	-	.	ID=g18209.t2.exon1;Parent=g18209.t2;
OX637534.1_Linnaemya_tessellans_genome_assembly,_chromosome:_3	AUGUSTUS	intron	63193535	63194224	0.66	-	.	ID=g18209.t2.intron1;Parent=g18209.t2;
OX637534.1_Linnaemya_tessellans_genome_assembly,_chromosome:_3	AUGUSTUS	CDS	63194225	63194394	0.67	-	0	ID=g18209.t2.CDS2;Parent=g18209.t2;
OX637534.1_Linnaemya_tessellans_genome_assembly,_chromosome:_3	AUGUSTUS	exon	63194225	63194394	.	-	.	ID=g18209.t2.exon2;Parent=g18209.t2;
OX637534.1_Linnaemya_tessellans_genome_assembly,_chromosome:_3	AUGUSTUS	start_codon	63194392	63194394	.	-	0	ID=g18209.t2.start1;Parent=g18209.t2;
OX637534.1_Linnaemya_tessellans_genome_assembly,_chromosome:_3	AUGUSTUS	mRNA	63193045	63194394	0.64	-	.	ID=g18209.t3;Parent=g18209;
OX637534.1_Linnaemya_tessellans_genome_assembly,_chromosome:_3	AUGUSTUS	stop_codon	63193045	63193047	.	-	0	ID=g18209.t3.stop1;Parent=g18209.t3;
OX637534.1_Linnaemya_tessellans_genome_assembly,_chromosome:_3	AUGUSTUS	CDS	63193045	63193872	0.68	-	0	ID=g18209.t3.CDS1;Parent=g18209.t3;
OX637534.1_Linnaemya_tessellans_genome_assembly,_chromosome:_3	AUGUSTUS	exon	63193045	63193872	.	-	.	ID=g18209.t3.exon1;Parent=g18209.t3;
OX637534.1_Linnaemya_tessellans_genome_assembly,_chromosome:_3	AUGUSTUS	intron	63193873	63193992	0.64	-	.	ID=g18209.t3.intron1;Parent=g18209.t3;
OX637534.1_Linnaemya_tessellans_genome_assembly,_chromosome:_3	AUGUSTUS	CDS	63193993	63194394	0.76	-	0	ID=g18209.t3.CDS2;Parent=g18209.t3;
OX637534.1_Linnaemya_tessellans_genome_assembly,_chromosome:_3	AUGUSTUS	exon	63193993	63194394	.	-	.	ID=g18209.t3.exon2;Parent=g18209.t3;
OX637534.1_Linnaemya_tessellans_genome_assembly,_chromosome:_3	AUGUSTUS	start_codon	63194392	63194394	.	-	0	ID=g18209.t3.start1;Parent=g18209.t3;
OX637534.1_Linnaemya_tessellans_genome_assembly,_chromosome:_3	AUGUSTUS	mRNA	63193045	63193779	1	-	.	ID=g18209.t4;Parent=g18209;
OX637534.1_Linnaemya_tessellans_genome_assembly,_chromosome:_3	AUGUSTUS	stop_codon	63193045	63193047	.	-	0	ID=g18209.t4.stop1;Parent=g18209.t4;
OX637534.1_Linnaemya_tessellans_genome_assembly,_chromosome:_3	AUGUSTUS	CDS	63193045	63193779	1	-	0	ID=g18209.t4.CDS1;Parent=g18209.t4;
OX637534.1_Linnaemya_tessellans_genome_assembly,_chromosome:_3	AUGUSTUS	exon	63193045	63193779	.	-	.	ID=g18209.t4.exon1;Parent=g18209.t4;
OX637534.1_Linnaemya_tessellans_genome_assembly,_chromosome:_3	AUGUSTUS	start_codon	63193777	63193779	.	-	0	ID=g18209.t4.start1;Parent=g18209.t4;
OX637534.1_Linnaemya_tessellans_genome_assembly,_chromosome:_3	AUGUSTUS	gene	63205083	63207344	.	-	.	ID=g18210;
OX637534.1_Linnaemya_tessellans_genome_assembly,_chromosome:_3	AUGUSTUS	mRNA	63205083	63207344	0.96	-	.	ID=g18210.t1;Parent=g18210;
OX637534.1_Linnaemya_tessellans_genome_assembly,_chromosome:_3	AUGUSTUS	stop_codon	63205083	63205085	.	-	0	ID=g18210.t1.stop1;Parent=g18210.t1;
OX637534.1_Linnaemya_tessellans_genome_assembly,_chromosome:_3	AUGUSTUS	CDS	63205083	63207344	0.96	-	0	ID=g18210.t1.CDS1;Parent=g18210.t1;
OX637534.1_Linnaemya_tessellans_genome_assembly,_chromosome:_3	AUGUSTUS	exon	63205083	63207344	.	-	.	ID=g18210.t1.exon1;Parent=g18210.t1;
OX637534.1_Linnaemya_tessellans_genome_assembly,_chromosome:_3	AUGUSTUS	start_codon	63207342	63207344	.	-	0	ID=g18210.t1.start1;Parent=g18210.t1;
OX637534.1_Linnaemya_tessellans_genome_assembly,_chromosome:_3	AUGUSTUS	mRNA	63205083	63207344	0.72	-	.	ID=g18210.t2;Parent=g18210;
OX637534.1_Linnaemya_tessellans_genome_assembly,_chromosome:_3	AUGUSTUS	stop_codon	63205083	63205085	.	-	0	ID=g18210.t2.stop1;Parent=g18210.t2;
OX637534.1_Linnaemya_tessellans_genome_assembly,_chromosome:_3	AUGUSTUS	CDS	63205083	63206057	0.86	-	0	ID=g18210.t2.CDS1;Parent=g18210.t2;
OX637534.1_Linnaemya_tessellans_genome_assembly,_chromosome:_3	AUGUSTUS	exon	63205083	63206057	.	-	.	ID=g18210.t2.exon1;Parent=g18210.t2;
OX637534.1_Linnaemya_tessellans_genome_assembly,_chromosome:_3	AUGUSTUS	intron	63206058	63206426	0.76	-	.	ID=g18210.t2.intron1;Parent=g18210.t2;
OX637534.1_Linnaemya_tessellans_genome_assembly,_chromosome:_3	AUGUSTUS	CDS	63206427	63207344	0.72	-	0	ID=g18210.t2.CDS2;Parent=g18210.t2;
OX637534.1_Linnaemya_tessellans_genome_assembly,_chromosome:_3	AUGUSTUS	exon	63206427	63207344	.	-	.	ID=g18210.t2.exon2;Parent=g18210.t2;
OX637534.1_Linnaemya_tessellans_genome_assembly,_chromosome:_3	AUGUSTUS	start_codon	63207342	63207344	.	-	0	ID=g18210.t2.start1;Parent=g18210.t2;
OX637534.1_Linnaemya_tessellans_genome_assembly,_chromosome:_3	AUGUSTUS	gene	63215203	63219881	.	-	.	ID=g18211;
OX637534.1_Linnaemya_tessellans_genome_assembly,_chromosome:_3	AUGUSTUS	mRNA	63215203	63219881	0.46	-	.	ID=g18211.t1;Parent=g18211;
OX637534.1_Linnaemya_tessellans_genome_assembly,_chromosome:_3	AUGUSTUS	stop_codon	63215203	63215205	.	-	0	ID=g18211.t1.stop1;Parent=g18211.t1;
OX637534.1_Linnaemya_tessellans_genome_assembly,_chromosome:_3	AUGUSTUS	CDS	63215203	63215516	0.98	-	2	ID=g18211.t1.CDS1;Parent=g18211.t1;
OX637534.1_Linnaemya_tessellans_genome_assembly,_chromosome:_3	AUGUSTUS	exon	63215203	63215516	.	-	.	ID=g18211.t1.exon1;Parent=g18211.t1;
OX637534.1_Linnaemya_tessellans_genome_assembly,_chromosome:_3	AUGUSTUS	intron	63215517	63219856	0.79	-	.	ID=g18211.t1.intron1;Parent=g18211.t1;
OX637534.1_Linnaemya_tessellans_genome_assembly,_chromosome:_3	AUGUSTUS	CDS	63219857	63219881	0.46	-	0	ID=g18211.t1.CDS2;Parent=g18211.t1;
OX637534.1_Linnaemya_tessellans_genome_assembly,_chromosome:_3	AUGUSTUS	exon	63219857	63219881	.	-	.	ID=g18211.t1.exon2;Parent=g18211.t1;
OX637534.1_Linnaemya_tessellans_genome_assembly,_chromosome:_3	AUGUSTUS	start_codon	63219879	63219881	.	-	0	ID=g18211.t1.start1;Parent=g18211.t1;
OX637534.1_Linnaemya_tessellans_genome_assembly,_chromosome:_3	AUGUSTUS	gene	63220221	63220940	.	+	.	ID=g18212;
OX637534.1_Linnaemya_tessellans_genome_assembly,_chromosome:_3	AUGUSTUS	mRNA	63220221	63220940	1	+	.	ID=g18212.t1;Parent=g18212;
OX637534.1_Linnaemya_tessellans_genome_assembly,_chromosome:_3	AUGUSTUS	start_codon	63220221	63220223	.	+	0	ID=g18212.t1.start1;Parent=g18212.t1;
OX637534.1_Linnaemya_tessellans_genome_assembly,_chromosome:_3	AUGUSTUS	CDS	63220221	63220940	1	+	0	ID=g18212.t1.CDS1;Parent=g18212.t1;
OX637534.1_Linnaemya_tessellans_genome_assembly,_chromosome:_3	AUGUSTUS	exon	63220221	63220940	.	+	.	ID=g18212.t1.exon1;Parent=g18212.t1;
OX637534.1_Linnaemya_tessellans_genome_assembly,_chromosome:_3	AUGUSTUS	stop_codon	63220938	63220940	.	+	0	ID=g18212.t1.stop1;Parent=g18212.t1;
OX637534.1_Linnaemya_tessellans_genome_assembly,_chromosome:_3	AUGUSTUS	gene	63221121	63223365	.	-	.	ID=g18213;
OX637534.1_Linnaemya_tessellans_genome_assembly,_chromosome:_3	AUGUSTUS	mRNA	63221121	63223365	0.65	-	.	ID=g18213.t1;Parent=g18213;
OX637534.1_Linnaemya_tessellans_genome_assembly,_chromosome:_3	AUGUSTUS	stop_codon	63221121	63221123	.	-	0	ID=g18213.t1.stop1;Parent=g18213.t1;
OX637534.1_Linnaemya_tessellans_genome_assembly,_chromosome:_3	AUGUSTUS	CDS	63221121	63221454	0.99	-	1	ID=g18213.t1.CDS1;Parent=g18213.t1;
OX637534.1_Linnaemya_tessellans_genome_assembly,_chromosome:_3	AUGUSTUS	exon	63221121	63221454	.	-	.	ID=g18213.t1.exon1;Parent=g18213.t1;
OX637534.1_Linnaemya_tessellans_genome_assembly,_chromosome:_3	AUGUSTUS	intron	63221455	63222727	0.69	-	.	ID=g18213.t1.intron1;Parent=g18213.t1;
OX637534.1_Linnaemya_tessellans_genome_assembly,_chromosome:_3	AUGUSTUS	CDS	63222728	63223231	0.71	-	1	ID=g18213.t1.CDS2;Parent=g18213.t1;
OX637534.1_Linnaemya_tessellans_genome_assembly,_chromosome:_3	AUGUSTUS	exon	63222728	63223231	.	-	.	ID=g18213.t1.exon2;Parent=g18213.t1;
OX637534.1_Linnaemya_tessellans_genome_assembly,_chromosome:_3	AUGUSTUS	intron	63223232	63223279	0.95	-	.	ID=g18213.t1.intron2;Parent=g18213.t1;
OX637534.1_Linnaemya_tessellans_genome_assembly,_chromosome:_3	AUGUSTUS	CDS	63223280	63223365	0.95	-	0	ID=g18213.t1.CDS3;Parent=g18213.t1;
OX637534.1_Linnaemya_tessellans_genome_assembly,_chromosome:_3	AUGUSTUS	exon	63223280	63223365	.	-	.	ID=g18213.t1.exon3;Parent=g18213.t1;
OX637534.1_Linnaemya_tessellans_genome_assembly,_chromosome:_3	AUGUSTUS	start_codon	63223363	63223365	.	-	0	ID=g18213.t1.start1;Parent=g18213.t1;
OX637534.1_Linnaemya_tessellans_genome_assembly,_chromosome:_3	AUGUSTUS	gene	63224067	63224716	.	-	.	ID=g18214;
OX637534.1_Linnaemya_tessellans_genome_assembly,_chromosome:_3	AUGUSTUS	mRNA	63224067	63224716	0.89	-	.	ID=g18214.t1;Parent=g18214;
OX637534.1_Linnaemya_tessellans_genome_assembly,_chromosome:_3	AUGUSTUS	stop_codon	63224067	63224069	.	-	0	ID=g18214.t1.stop1;Parent=g18214.t1;
OX637534.1_Linnaemya_tessellans_genome_assembly,_chromosome:_3	AUGUSTUS	CDS	63224067	63224436	0.89	-	1	ID=g18214.t1.CDS1;Parent=g18214.t1;
OX637534.1_Linnaemya_tessellans_genome_assembly,_chromosome:_3	AUGUSTUS	exon	63224067	63224436	.	-	.	ID=g18214.t1.exon1;Parent=g18214.t1;
OX637534.1_Linnaemya_tessellans_genome_assembly,_chromosome:_3	AUGUSTUS	intron	63224437	63224573	0.92	-	.	ID=g18214.t1.intron1;Parent=g18214.t1;
OX637534.1_Linnaemya_tessellans_genome_assembly,_chromosome:_3	AUGUSTUS	CDS	63224574	63224716	0.92	-	0	ID=g18214.t1.CDS2;Parent=g18214.t1;
OX637534.1_Linnaemya_tessellans_genome_assembly,_chromosome:_3	AUGUSTUS	exon	63224574	63224716	.	-	.	ID=g18214.t1.exon2;Parent=g18214.t1;
OX637534.1_Linnaemya_tessellans_genome_assembly,_chromosome:_3	AUGUSTUS	start_codon	63224714	63224716	.	-	0	ID=g18214.t1.start1;Parent=g18214.t1;
OX637534.1_Linnaemya_tessellans_genome_assembly,_chromosome:_3	AUGUSTUS	gene	63238426	63239910	.	+	.	ID=g18215;
OX637534.1_Linnaemya_tessellans_genome_assembly,_chromosome:_3	AUGUSTUS	mRNA	63238426	63239910	0.99	+	.	ID=g18215.t1;Parent=g18215;
OX637534.1_Linnaemya_tessellans_genome_assembly,_chromosome:_3	AUGUSTUS	start_codon	63238426	63238428	.	+	0	ID=g18215.t1.start1;Parent=g18215.t1;
OX637534.1_Linnaemya_tessellans_genome_assembly,_chromosome:_3	AUGUSTUS	CDS	63238426	63239910	0.99	+	0	ID=g18215.t1.CDS1;Parent=g18215.t1;
OX637534.1_Linnaemya_tessellans_genome_assembly,_chromosome:_3	AUGUSTUS	exon	63238426	63239910	.	+	.	ID=g18215.t1.exon1;Parent=g18215.t1;
OX637534.1_Linnaemya_tessellans_genome_assembly,_chromosome:_3	AUGUSTUS	stop_codon	63239908	63239910	.	+	0	ID=g18215.t1.stop1;Parent=g18215.t1;
OX637534.1_Linnaemya_tessellans_genome_assembly,_chromosome:_3	AUGUSTUS	gene	63239993	63240430	.	+	.	ID=g18216;
OX637534.1_Linnaemya_tessellans_genome_assembly,_chromosome:_3	AUGUSTUS	mRNA	63239993	63240430	0.99	+	.	ID=g18216.t1;Parent=g18216;
OX637534.1_Linnaemya_tessellans_genome_assembly,_chromosome:_3	AUGUSTUS	start_codon	63239993	63239995	.	+	0	ID=g18216.t1.start1;Parent=g18216.t1;
OX637534.1_Linnaemya_tessellans_genome_assembly,_chromosome:_3	AUGUSTUS	CDS	63239993	63240430	0.99	+	0	ID=g18216.t1.CDS1;Parent=g18216.t1;
OX637534.1_Linnaemya_tessellans_genome_assembly,_chromosome:_3	AUGUSTUS	exon	63239993	63240430	.	+	.	ID=g18216.t1.exon1;Parent=g18216.t1;
OX637534.1_Linnaemya_tessellans_genome_assembly,_chromosome:_3	AUGUSTUS	stop_codon	63240428	63240430	.	+	0	ID=g18216.t1.stop1;Parent=g18216.t1;
OX637534.1_Linnaemya_tessellans_genome_assembly,_chromosome:_3	AUGUSTUS	gene	63241857	63243053	.	-	.	ID=g18217;
OX637534.1_Linnaemya_tessellans_genome_assembly,_chromosome:_3	AUGUSTUS	mRNA	63241857	63243053	0.12	-	.	ID=g18217.t1;Parent=g18217;
OX637534.1_Linnaemya_tessellans_genome_assembly,_chromosome:_3	AUGUSTUS	stop_codon	63241857	63241859	.	-	0	ID=g18217.t1.stop1;Parent=g18217.t1;
OX637534.1_Linnaemya_tessellans_genome_assembly,_chromosome:_3	AUGUSTUS	CDS	63241857	63242355	0.48	-	1	ID=g18217.t1.CDS1;Parent=g18217.t1;
OX637534.1_Linnaemya_tessellans_genome_assembly,_chromosome:_3	AUGUSTUS	exon	63241857	63242355	.	-	.	ID=g18217.t1.exon1;Parent=g18217.t1;
OX637534.1_Linnaemya_tessellans_genome_assembly,_chromosome:_3	AUGUSTUS	intron	63242356	63242688	0.32	-	.	ID=g18217.t1.intron1;Parent=g18217.t1;
OX637534.1_Linnaemya_tessellans_genome_assembly,_chromosome:_3	AUGUSTUS	CDS	63242689	63243053	0.16	-	0	ID=g18217.t1.CDS2;Parent=g18217.t1;
OX637534.1_Linnaemya_tessellans_genome_assembly,_chromosome:_3	AUGUSTUS	exon	63242689	63243053	.	-	.	ID=g18217.t1.exon2;Parent=g18217.t1;
OX637534.1_Linnaemya_tessellans_genome_assembly,_chromosome:_3	AUGUSTUS	start_codon	63243051	63243053	.	-	0	ID=g18217.t1.start1;Parent=g18217.t1;
OX637534.1_Linnaemya_tessellans_genome_assembly,_chromosome:_3	AUGUSTUS	gene	63243141	63243665	.	-	.	ID=g18218;
OX637534.1_Linnaemya_tessellans_genome_assembly,_chromosome:_3	AUGUSTUS	mRNA	63243141	63243665	0.86	-	.	ID=g18218.t1;Parent=g18218;
OX637534.1_Linnaemya_tessellans_genome_assembly,_chromosome:_3	AUGUSTUS	stop_codon	63243141	63243143	.	-	0	ID=g18218.t1.stop1;Parent=g18218.t1;
OX637534.1_Linnaemya_tessellans_genome_assembly,_chromosome:_3	AUGUSTUS	CDS	63243141	63243665	0.86	-	0	ID=g18218.t1.CDS1;Parent=g18218.t1;
OX637534.1_Linnaemya_tessellans_genome_assembly,_chromosome:_3	AUGUSTUS	exon	63243141	63243665	.	-	.	ID=g18218.t1.exon1;Parent=g18218.t1;
OX637534.1_Linnaemya_tessellans_genome_assembly,_chromosome:_3	AUGUSTUS	start_codon	63243663	63243665	.	-	0	ID=g18218.t1.start1;Parent=g18218.t1;
OX637534.1_Linnaemya_tessellans_genome_assembly,_chromosome:_3	AUGUSTUS	gene	63318448	63322576	.	-	.	ID=g18219;
OX637534.1_Linnaemya_tessellans_genome_assembly,_chromosome:_3	AUGUSTUS	mRNA	63318448	63322576	0.55	-	.	ID=g18219.t1;Parent=g18219;
OX637534.1_Linnaemya_tessellans_genome_assembly,_chromosome:_3	AUGUSTUS	stop_codon	63318448	63318450	.	-	0	ID=g18219.t1.stop1;Parent=g18219.t1;
OX637534.1_Linnaemya_tessellans_genome_assembly,_chromosome:_3	AUGUSTUS	CDS	63318448	63318709	0.58	-	1	ID=g18219.t1.CDS1;Parent=g18219.t1;
OX637534.1_Linnaemya_tessellans_genome_assembly,_chromosome:_3	AUGUSTUS	exon	63318448	63318709	.	-	.	ID=g18219.t1.exon1;Parent=g18219.t1;
OX637534.1_Linnaemya_tessellans_genome_assembly,_chromosome:_3	AUGUSTUS	intron	63318710	63322259	0.57	-	.	ID=g18219.t1.intron1;Parent=g18219.t1;
OX637534.1_Linnaemya_tessellans_genome_assembly,_chromosome:_3	AUGUSTUS	CDS	63322260	63322576	0.94	-	0	ID=g18219.t1.CDS2;Parent=g18219.t1;
OX637534.1_Linnaemya_tessellans_genome_assembly,_chromosome:_3	AUGUSTUS	exon	63322260	63322576	.	-	.	ID=g18219.t1.exon2;Parent=g18219.t1;
OX637534.1_Linnaemya_tessellans_genome_assembly,_chromosome:_3	AUGUSTUS	start_codon	63322574	63322576	.	-	0	ID=g18219.t1.start1;Parent=g18219.t1;
OX637534.1_Linnaemya_tessellans_genome_assembly,_chromosome:_3	AUGUSTUS	gene	63342466	63342913	.	-	.	ID=g18220;
OX637534.1_Linnaemya_tessellans_genome_assembly,_chromosome:_3	AUGUSTUS	mRNA	63342466	63342913	0.98	-	.	ID=g18220.t1;Parent=g18220;
OX637534.1_Linnaemya_tessellans_genome_assembly,_chromosome:_3	AUGUSTUS	stop_codon	63342466	63342468	.	-	0	ID=g18220.t1.stop1;Parent=g18220.t1;
OX637534.1_Linnaemya_tessellans_genome_assembly,_chromosome:_3	AUGUSTUS	CDS	63342466	63342771	0.99	-	0	ID=g18220.t1.CDS1;Parent=g18220.t1;
OX637534.1_Linnaemya_tessellans_genome_assembly,_chromosome:_3	AUGUSTUS	exon	63342466	63342771	.	-	.	ID=g18220.t1.exon1;Parent=g18220.t1;
OX637534.1_Linnaemya_tessellans_genome_assembly,_chromosome:_3	AUGUSTUS	intron	63342772	63342823	0.98	-	.	ID=g18220.t1.intron1;Parent=g18220.t1;
OX637534.1_Linnaemya_tessellans_genome_assembly,_chromosome:_3	AUGUSTUS	CDS	63342824	63342913	0.98	-	0	ID=g18220.t1.CDS2;Parent=g18220.t1;
OX637534.1_Linnaemya_tessellans_genome_assembly,_chromosome:_3	AUGUSTUS	exon	63342824	63342913	.	-	.	ID=g18220.t1.exon2;Parent=g18220.t1;
OX637534.1_Linnaemya_tessellans_genome_assembly,_chromosome:_3	AUGUSTUS	start_codon	63342911	63342913	.	-	0	ID=g18220.t1.start1;Parent=g18220.t1;
OX637534.1_Linnaemya_tessellans_genome_assembly,_chromosome:_3	AUGUSTUS	gene	63343313	63343534	.	-	.	ID=g18221;
OX637534.1_Linnaemya_tessellans_genome_assembly,_chromosome:_3	AUGUSTUS	mRNA	63343313	63343534	1	-	.	ID=g18221.t1;Parent=g18221;
OX637534.1_Linnaemya_tessellans_genome_assembly,_chromosome:_3	AUGUSTUS	stop_codon	63343313	63343315	.	-	0	ID=g18221.t1.stop1;Parent=g18221.t1;
OX637534.1_Linnaemya_tessellans_genome_assembly,_chromosome:_3	AUGUSTUS	CDS	63343313	63343534	1	-	0	ID=g18221.t1.CDS1;Parent=g18221.t1;
OX637534.1_Linnaemya_tessellans_genome_assembly,_chromosome:_3	AUGUSTUS	exon	63343313	63343534	.	-	.	ID=g18221.t1.exon1;Parent=g18221.t1;
OX637534.1_Linnaemya_tessellans_genome_assembly,_chromosome:_3	AUGUSTUS	start_codon	63343532	63343534	.	-	0	ID=g18221.t1.start1;Parent=g18221.t1;
OX637534.1_Linnaemya_tessellans_genome_assembly,_chromosome:_3	AUGUSTUS	gene	63343630	63345155	.	-	.	ID=g18222;
OX637534.1_Linnaemya_tessellans_genome_assembly,_chromosome:_3	AUGUSTUS	mRNA	63343630	63345155	0.51	-	.	ID=g18222.t1;Parent=g18222;
OX637534.1_Linnaemya_tessellans_genome_assembly,_chromosome:_3	AUGUSTUS	stop_codon	63343630	63343632	.	-	0	ID=g18222.t1.stop1;Parent=g18222.t1;
OX637534.1_Linnaemya_tessellans_genome_assembly,_chromosome:_3	AUGUSTUS	CDS	63343630	63344234	0.74	-	2	ID=g18222.t1.CDS1;Parent=g18222.t1;
OX637534.1_Linnaemya_tessellans_genome_assembly,_chromosome:_3	AUGUSTUS	exon	63343630	63344234	.	-	.	ID=g18222.t1.exon1;Parent=g18222.t1;
OX637534.1_Linnaemya_tessellans_genome_assembly,_chromosome:_3	AUGUSTUS	intron	63344235	63344308	0.51	-	.	ID=g18222.t1.intron1;Parent=g18222.t1;
OX637534.1_Linnaemya_tessellans_genome_assembly,_chromosome:_3	AUGUSTUS	CDS	63344309	63344925	0.51	-	1	ID=g18222.t1.CDS2;Parent=g18222.t1;
OX637534.1_Linnaemya_tessellans_genome_assembly,_chromosome:_3	AUGUSTUS	exon	63344309	63344925	.	-	.	ID=g18222.t1.exon2;Parent=g18222.t1;
OX637534.1_Linnaemya_tessellans_genome_assembly,_chromosome:_3	AUGUSTUS	intron	63344926	63344991	1	-	.	ID=g18222.t1.intron2;Parent=g18222.t1;
OX637534.1_Linnaemya_tessellans_genome_assembly,_chromosome:_3	AUGUSTUS	CDS	63344992	63345155	1	-	0	ID=g18222.t1.CDS3;Parent=g18222.t1;
OX637534.1_Linnaemya_tessellans_genome_assembly,_chromosome:_3	AUGUSTUS	exon	63344992	63345155	.	-	.	ID=g18222.t1.exon3;Parent=g18222.t1;
OX637534.1_Linnaemya_tessellans_genome_assembly,_chromosome:_3	AUGUSTUS	start_codon	63345153	63345155	.	-	0	ID=g18222.t1.start1;Parent=g18222.t1;
OX637534.1_Linnaemya_tessellans_genome_assembly,_chromosome:_3	AUGUSTUS	mRNA	63344192	63345155	0.38	-	.	ID=g18222.t2;Parent=g18222;
OX637534.1_Linnaemya_tessellans_genome_assembly,_chromosome:_3	AUGUSTUS	stop_codon	63344192	63344194	.	-	0	ID=g18222.t2.stop1;Parent=g18222.t2;
OX637534.1_Linnaemya_tessellans_genome_assembly,_chromosome:_3	AUGUSTUS	CDS	63344192	63344267	0.52	-	1	ID=g18222.t2.CDS1;Parent=g18222.t2;
OX637534.1_Linnaemya_tessellans_genome_assembly,_chromosome:_3	AUGUSTUS	exon	63344192	63344267	.	-	.	ID=g18222.t2.exon1;Parent=g18222.t2;
OX637534.1_Linnaemya_tessellans_genome_assembly,_chromosome:_3	AUGUSTUS	intron	63344268	63344625	0.38	-	.	ID=g18222.t2.intron1;Parent=g18222.t2;
OX637534.1_Linnaemya_tessellans_genome_assembly,_chromosome:_3	AUGUSTUS	CDS	63344626	63344925	0.73	-	1	ID=g18222.t2.CDS2;Parent=g18222.t2;
OX637534.1_Linnaemya_tessellans_genome_assembly,_chromosome:_3	AUGUSTUS	exon	63344626	63344925	.	-	.	ID=g18222.t2.exon2;Parent=g18222.t2;
OX637534.1_Linnaemya_tessellans_genome_assembly,_chromosome:_3	AUGUSTUS	intron	63344926	63344991	0.99	-	.	ID=g18222.t2.intron2;Parent=g18222.t2;
OX637534.1_Linnaemya_tessellans_genome_assembly,_chromosome:_3	AUGUSTUS	CDS	63344992	63345155	0.99	-	0	ID=g18222.t2.CDS3;Parent=g18222.t2;
OX637534.1_Linnaemya_tessellans_genome_assembly,_chromosome:_3	AUGUSTUS	exon	63344992	63345155	.	-	.	ID=g18222.t2.exon3;Parent=g18222.t2;
OX637534.1_Linnaemya_tessellans_genome_assembly,_chromosome:_3	AUGUSTUS	start_codon	63345153	63345155	.	-	0	ID=g18222.t2.start1;Parent=g18222.t2;
OX637534.1_Linnaemya_tessellans_genome_assembly,_chromosome:_3	AUGUSTUS	gene	63345221	63346036	.	-	.	ID=g18223;
OX637534.1_Linnaemya_tessellans_genome_assembly,_chromosome:_3	AUGUSTUS	mRNA	63345221	63346036	0.83	-	.	ID=g18223.t1;Parent=g18223;
OX637534.1_Linnaemya_tessellans_genome_assembly,_chromosome:_3	AUGUSTUS	stop_codon	63345221	63345223	.	-	0	ID=g18223.t1.stop1;Parent=g18223.t1;
OX637534.1_Linnaemya_tessellans_genome_assembly,_chromosome:_3	AUGUSTUS	CDS	63345221	63345664	0.83	-	0	ID=g18223.t1.CDS1;Parent=g18223.t1;
OX637534.1_Linnaemya_tessellans_genome_assembly,_chromosome:_3	AUGUSTUS	exon	63345221	63345664	.	-	.	ID=g18223.t1.exon1;Parent=g18223.t1;
OX637534.1_Linnaemya_tessellans_genome_assembly,_chromosome:_3	AUGUSTUS	intron	63345665	63345712	0.83	-	.	ID=g18223.t1.intron1;Parent=g18223.t1;
OX637534.1_Linnaemya_tessellans_genome_assembly,_chromosome:_3	AUGUSTUS	CDS	63345713	63346036	0.83	-	0	ID=g18223.t1.CDS2;Parent=g18223.t1;
OX637534.1_Linnaemya_tessellans_genome_assembly,_chromosome:_3	AUGUSTUS	exon	63345713	63346036	.	-	.	ID=g18223.t1.exon2;Parent=g18223.t1;
OX637534.1_Linnaemya_tessellans_genome_assembly,_chromosome:_3	AUGUSTUS	start_codon	63346034	63346036	.	-	0	ID=g18223.t1.start1;Parent=g18223.t1;
OX637534.1_Linnaemya_tessellans_genome_assembly,_chromosome:_3	AUGUSTUS	gene	63367409	63369702	.	+	.	ID=g18224;
OX637534.1_Linnaemya_tessellans_genome_assembly,_chromosome:_3	AUGUSTUS	mRNA	63367409	63369702	0.97	+	.	ID=g18224.t1;Parent=g18224;
OX637534.1_Linnaemya_tessellans_genome_assembly,_chromosome:_3	AUGUSTUS	start_codon	63367409	63367411	.	+	0	ID=g18224.t1.start1;Parent=g18224.t1;
OX637534.1_Linnaemya_tessellans_genome_assembly,_chromosome:_3	AUGUSTUS	CDS	63367409	63367952	1	+	0	ID=g18224.t1.CDS1;Parent=g18224.t1;
OX637534.1_Linnaemya_tessellans_genome_assembly,_chromosome:_3	AUGUSTUS	exon	63367409	63367952	.	+	.	ID=g18224.t1.exon1;Parent=g18224.t1;
OX637534.1_Linnaemya_tessellans_genome_assembly,_chromosome:_3	AUGUSTUS	intron	63367953	63368023	1	+	.	ID=g18224.t1.intron1;Parent=g18224.t1;
OX637534.1_Linnaemya_tessellans_genome_assembly,_chromosome:_3	AUGUSTUS	CDS	63368024	63368182	1	+	2	ID=g18224.t1.CDS2;Parent=g18224.t1;
OX637534.1_Linnaemya_tessellans_genome_assembly,_chromosome:_3	AUGUSTUS	exon	63368024	63368182	.	+	.	ID=g18224.t1.exon2;Parent=g18224.t1;
OX637534.1_Linnaemya_tessellans_genome_assembly,_chromosome:_3	AUGUSTUS	intron	63368183	63369694	0.97	+	.	ID=g18224.t1.intron2;Parent=g18224.t1;
OX637534.1_Linnaemya_tessellans_genome_assembly,_chromosome:_3	AUGUSTUS	CDS	63369695	63369702	0.97	+	2	ID=g18224.t1.CDS3;Parent=g18224.t1;
OX637534.1_Linnaemya_tessellans_genome_assembly,_chromosome:_3	AUGUSTUS	exon	63369695	63369702	.	+	.	ID=g18224.t1.exon3;Parent=g18224.t1;
OX637534.1_Linnaemya_tessellans_genome_assembly,_chromosome:_3	AUGUSTUS	stop_codon	63369700	63369702	.	+	0	ID=g18224.t1.stop1;Parent=g18224.t1;
OX637534.1_Linnaemya_tessellans_genome_assembly,_chromosome:_3	AUGUSTUS	gene	63397454	63398222	.	-	.	ID=g18225;
OX637534.1_Linnaemya_tessellans_genome_assembly,_chromosome:_3	AUGUSTUS	mRNA	63397454	63398222	0.97	-	.	ID=g18225.t1;Parent=g18225;
OX637534.1_Linnaemya_tessellans_genome_assembly,_chromosome:_3	AUGUSTUS	stop_codon	63397454	63397456	.	-	0	ID=g18225.t1.stop1;Parent=g18225.t1;
OX637534.1_Linnaemya_tessellans_genome_assembly,_chromosome:_3	AUGUSTUS	CDS	63397454	63397517	0.97	-	1	ID=g18225.t1.CDS1;Parent=g18225.t1;
OX637534.1_Linnaemya_tessellans_genome_assembly,_chromosome:_3	AUGUSTUS	exon	63397454	63397517	.	-	.	ID=g18225.t1.exon1;Parent=g18225.t1;
OX637534.1_Linnaemya_tessellans_genome_assembly,_chromosome:_3	AUGUSTUS	intron	63397518	63397743	0.97	-	.	ID=g18225.t1.intron1;Parent=g18225.t1;
OX637534.1_Linnaemya_tessellans_genome_assembly,_chromosome:_3	AUGUSTUS	CDS	63397744	63398222	0.97	-	0	ID=g18225.t1.CDS2;Parent=g18225.t1;
OX637534.1_Linnaemya_tessellans_genome_assembly,_chromosome:_3	AUGUSTUS	exon	63397744	63398222	.	-	.	ID=g18225.t1.exon2;Parent=g18225.t1;
OX637534.1_Linnaemya_tessellans_genome_assembly,_chromosome:_3	AUGUSTUS	start_codon	63398220	63398222	.	-	0	ID=g18225.t1.start1;Parent=g18225.t1;
OX637534.1_Linnaemya_tessellans_genome_assembly,_chromosome:_3	AUGUSTUS	gene	63398580	63399482	.	-	.	ID=g18226;
OX637534.1_Linnaemya_tessellans_genome_assembly,_chromosome:_3	AUGUSTUS	mRNA	63398580	63399482	1	-	.	ID=g18226.t1;Parent=g18226;
OX637534.1_Linnaemya_tessellans_genome_assembly,_chromosome:_3	AUGUSTUS	stop_codon	63398580	63398582	.	-	0	ID=g18226.t1.stop1;Parent=g18226.t1;
OX637534.1_Linnaemya_tessellans_genome_assembly,_chromosome:_3	AUGUSTUS	CDS	63398580	63399482	1	-	0	ID=g18226.t1.CDS1;Parent=g18226.t1;
OX637534.1_Linnaemya_tessellans_genome_assembly,_chromosome:_3	AUGUSTUS	exon	63398580	63399482	.	-	.	ID=g18226.t1.exon1;Parent=g18226.t1;
OX637534.1_Linnaemya_tessellans_genome_assembly,_chromosome:_3	AUGUSTUS	start_codon	63399480	63399482	.	-	0	ID=g18226.t1.start1;Parent=g18226.t1;
OX637534.1_Linnaemya_tessellans_genome_assembly,_chromosome:_3	AUGUSTUS	gene	63399716	63399985	.	-	.	ID=g18227;
OX637534.1_Linnaemya_tessellans_genome_assembly,_chromosome:_3	AUGUSTUS	mRNA	63399716	63399985	1	-	.	ID=g18227.t1;Parent=g18227;
OX637534.1_Linnaemya_tessellans_genome_assembly,_chromosome:_3	AUGUSTUS	stop_codon	63399716	63399718	.	-	0	ID=g18227.t1.stop1;Parent=g18227.t1;
OX637534.1_Linnaemya_tessellans_genome_assembly,_chromosome:_3	AUGUSTUS	CDS	63399716	63399985	1	-	0	ID=g18227.t1.CDS1;Parent=g18227.t1;
OX637534.1_Linnaemya_tessellans_genome_assembly,_chromosome:_3	AUGUSTUS	exon	63399716	63399985	.	-	.	ID=g18227.t1.exon1;Parent=g18227.t1;
OX637534.1_Linnaemya_tessellans_genome_assembly,_chromosome:_3	AUGUSTUS	start_codon	63399983	63399985	.	-	0	ID=g18227.t1.start1;Parent=g18227.t1;
OX637534.1_Linnaemya_tessellans_genome_assembly,_chromosome:_3	AUGUSTUS	gene	63402188	63402484	.	-	.	ID=g18228;
OX637534.1_Linnaemya_tessellans_genome_assembly,_chromosome:_3	AUGUSTUS	mRNA	63402188	63402484	0.98	-	.	ID=g18228.t1;Parent=g18228;
OX637534.1_Linnaemya_tessellans_genome_assembly,_chromosome:_3	AUGUSTUS	stop_codon	63402188	63402190	.	-	0	ID=g18228.t1.stop1;Parent=g18228.t1;
OX637534.1_Linnaemya_tessellans_genome_assembly,_chromosome:_3	AUGUSTUS	CDS	63402188	63402484	0.98	-	0	ID=g18228.t1.CDS1;Parent=g18228.t1;
OX637534.1_Linnaemya_tessellans_genome_assembly,_chromosome:_3	AUGUSTUS	exon	63402188	63402484	.	-	.	ID=g18228.t1.exon1;Parent=g18228.t1;
OX637534.1_Linnaemya_tessellans_genome_assembly,_chromosome:_3	AUGUSTUS	start_codon	63402482	63402484	.	-	0	ID=g18228.t1.start1;Parent=g18228.t1;
OX637534.1_Linnaemya_tessellans_genome_assembly,_chromosome:_3	AUGUSTUS	gene	63402829	63403032	.	-	.	ID=g18229;
OX637534.1_Linnaemya_tessellans_genome_assembly,_chromosome:_3	AUGUSTUS	mRNA	63402829	63403032	1	-	.	ID=g18229.t1;Parent=g18229;
OX637534.1_Linnaemya_tessellans_genome_assembly,_chromosome:_3	AUGUSTUS	stop_codon	63402829	63402831	.	-	0	ID=g18229.t1.stop1;Parent=g18229.t1;
OX637534.1_Linnaemya_tessellans_genome_assembly,_chromosome:_3	AUGUSTUS	CDS	63402829	63403032	1	-	0	ID=g18229.t1.CDS1;Parent=g18229.t1;
OX637534.1_Linnaemya_tessellans_genome_assembly,_chromosome:_3	AUGUSTUS	exon	63402829	63403032	.	-	.	ID=g18229.t1.exon1;Parent=g18229.t1;
OX637534.1_Linnaemya_tessellans_genome_assembly,_chromosome:_3	AUGUSTUS	start_codon	63403030	63403032	.	-	0	ID=g18229.t1.start1;Parent=g18229.t1;
OX637534.1_Linnaemya_tessellans_genome_assembly,_chromosome:_3	AUGUSTUS	gene	63488895	63489486	.	+	.	ID=g18230;
OX637534.1_Linnaemya_tessellans_genome_assembly,_chromosome:_3	AUGUSTUS	mRNA	63488895	63489486	0.88	+	.	ID=g18230.t1;Parent=g18230;
OX637534.1_Linnaemya_tessellans_genome_assembly,_chromosome:_3	AUGUSTUS	start_codon	63488895	63488897	.	+	0	ID=g18230.t1.start1;Parent=g18230.t1;
OX637534.1_Linnaemya_tessellans_genome_assembly,_chromosome:_3	AUGUSTUS	CDS	63488895	63488904	0.88	+	0	ID=g18230.t1.CDS1;Parent=g18230.t1;
OX637534.1_Linnaemya_tessellans_genome_assembly,_chromosome:_3	AUGUSTUS	exon	63488895	63488904	.	+	.	ID=g18230.t1.exon1;Parent=g18230.t1;
OX637534.1_Linnaemya_tessellans_genome_assembly,_chromosome:_3	AUGUSTUS	intron	63488905	63488980	0.88	+	.	ID=g18230.t1.intron1;Parent=g18230.t1;
OX637534.1_Linnaemya_tessellans_genome_assembly,_chromosome:_3	AUGUSTUS	CDS	63488981	63489486	1	+	2	ID=g18230.t1.CDS2;Parent=g18230.t1;
OX637534.1_Linnaemya_tessellans_genome_assembly,_chromosome:_3	AUGUSTUS	exon	63488981	63489486	.	+	.	ID=g18230.t1.exon2;Parent=g18230.t1;
OX637534.1_Linnaemya_tessellans_genome_assembly,_chromosome:_3	AUGUSTUS	stop_codon	63489484	63489486	.	+	0	ID=g18230.t1.stop1;Parent=g18230.t1;
OX637534.1_Linnaemya_tessellans_genome_assembly,_chromosome:_3	AUGUSTUS	gene	63515293	63516648	.	-	.	ID=g18231;
OX637534.1_Linnaemya_tessellans_genome_assembly,_chromosome:_3	AUGUSTUS	mRNA	63515293	63516648	0.5	-	.	ID=g18231.t1;Parent=g18231;
OX637534.1_Linnaemya_tessellans_genome_assembly,_chromosome:_3	AUGUSTUS	stop_codon	63515293	63515295	.	-	0	ID=g18231.t1.stop1;Parent=g18231.t1;
OX637534.1_Linnaemya_tessellans_genome_assembly,_chromosome:_3	AUGUSTUS	CDS	63515293	63515350	0.5	-	1	ID=g18231.t1.CDS1;Parent=g18231.t1;
OX637534.1_Linnaemya_tessellans_genome_assembly,_chromosome:_3	AUGUSTUS	exon	63515293	63515350	.	-	.	ID=g18231.t1.exon1;Parent=g18231.t1;
OX637534.1_Linnaemya_tessellans_genome_assembly,_chromosome:_3	AUGUSTUS	intron	63515351	63515649	0.5	-	.	ID=g18231.t1.intron1;Parent=g18231.t1;
OX637534.1_Linnaemya_tessellans_genome_assembly,_chromosome:_3	AUGUSTUS	CDS	63515650	63515677	0.68	-	2	ID=g18231.t1.CDS2;Parent=g18231.t1;
OX637534.1_Linnaemya_tessellans_genome_assembly,_chromosome:_3	AUGUSTUS	exon	63515650	63515677	.	-	.	ID=g18231.t1.exon2;Parent=g18231.t1;
OX637534.1_Linnaemya_tessellans_genome_assembly,_chromosome:_3	AUGUSTUS	intron	63515678	63515817	1	-	.	ID=g18231.t1.intron2;Parent=g18231.t1;
OX637534.1_Linnaemya_tessellans_genome_assembly,_chromosome:_3	AUGUSTUS	CDS	63515818	63515965	1	-	0	ID=g18231.t1.CDS3;Parent=g18231.t1;
OX637534.1_Linnaemya_tessellans_genome_assembly,_chromosome:_3	AUGUSTUS	exon	63515818	63515965	.	-	.	ID=g18231.t1.exon3;Parent=g18231.t1;
OX637534.1_Linnaemya_tessellans_genome_assembly,_chromosome:_3	AUGUSTUS	intron	63515966	63516023	1	-	.	ID=g18231.t1.intron3;Parent=g18231.t1;
OX637534.1_Linnaemya_tessellans_genome_assembly,_chromosome:_3	AUGUSTUS	CDS	63516024	63516456	1	-	1	ID=g18231.t1.CDS4;Parent=g18231.t1;
OX637534.1_Linnaemya_tessellans_genome_assembly,_chromosome:_3	AUGUSTUS	exon	63516024	63516456	.	-	.	ID=g18231.t1.exon4;Parent=g18231.t1;
OX637534.1_Linnaemya_tessellans_genome_assembly,_chromosome:_3	AUGUSTUS	intron	63516457	63516535	1	-	.	ID=g18231.t1.intron4;Parent=g18231.t1;
OX637534.1_Linnaemya_tessellans_genome_assembly,_chromosome:_3	AUGUSTUS	CDS	63516536	63516648	1	-	0	ID=g18231.t1.CDS5;Parent=g18231.t1;
OX637534.1_Linnaemya_tessellans_genome_assembly,_chromosome:_3	AUGUSTUS	exon	63516536	63516648	.	-	.	ID=g18231.t1.exon5;Parent=g18231.t1;
OX637534.1_Linnaemya_tessellans_genome_assembly,_chromosome:_3	AUGUSTUS	start_codon	63516646	63516648	.	-	0	ID=g18231.t1.start1;Parent=g18231.t1;
OX637534.1_Linnaemya_tessellans_genome_assembly,_chromosome:_3	AUGUSTUS	gene	63517129	63517431	.	+	.	ID=g18232;
OX637534.1_Linnaemya_tessellans_genome_assembly,_chromosome:_3	AUGUSTUS	mRNA	63517129	63517431	1	+	.	ID=g18232.t1;Parent=g18232;
OX637534.1_Linnaemya_tessellans_genome_assembly,_chromosome:_3	AUGUSTUS	start_codon	63517129	63517131	.	+	0	ID=g18232.t1.start1;Parent=g18232.t1;
OX637534.1_Linnaemya_tessellans_genome_assembly,_chromosome:_3	AUGUSTUS	CDS	63517129	63517431	1	+	0	ID=g18232.t1.CDS1;Parent=g18232.t1;
OX637534.1_Linnaemya_tessellans_genome_assembly,_chromosome:_3	AUGUSTUS	exon	63517129	63517431	.	+	.	ID=g18232.t1.exon1;Parent=g18232.t1;
OX637534.1_Linnaemya_tessellans_genome_assembly,_chromosome:_3	AUGUSTUS	stop_codon	63517429	63517431	.	+	0	ID=g18232.t1.stop1;Parent=g18232.t1;
OX637534.1_Linnaemya_tessellans_genome_assembly,_chromosome:_3	AUGUSTUS	gene	63517464	63517847	.	+	.	ID=g18233;
OX637534.1_Linnaemya_tessellans_genome_assembly,_chromosome:_3	AUGUSTUS	mRNA	63517464	63517847	1	+	.	ID=g18233.t1;Parent=g18233;
OX637534.1_Linnaemya_tessellans_genome_assembly,_chromosome:_3	AUGUSTUS	start_codon	63517464	63517466	.	+	0	ID=g18233.t1.start1;Parent=g18233.t1;
OX637534.1_Linnaemya_tessellans_genome_assembly,_chromosome:_3	AUGUSTUS	CDS	63517464	63517847	1	+	0	ID=g18233.t1.CDS1;Parent=g18233.t1;
OX637534.1_Linnaemya_tessellans_genome_assembly,_chromosome:_3	AUGUSTUS	exon	63517464	63517847	.	+	.	ID=g18233.t1.exon1;Parent=g18233.t1;
OX637534.1_Linnaemya_tessellans_genome_assembly,_chromosome:_3	AUGUSTUS	stop_codon	63517845	63517847	.	+	0	ID=g18233.t1.stop1;Parent=g18233.t1;
OX637534.1_Linnaemya_tessellans_genome_assembly,_chromosome:_3	AUGUSTUS	gene	63535271	63548336	.	-	.	ID=g18234;
OX637534.1_Linnaemya_tessellans_genome_assembly,_chromosome:_3	AUGUSTUS	mRNA	63535271	63548336	0.5	-	.	ID=g18234.t1;Parent=g18234;
OX637534.1_Linnaemya_tessellans_genome_assembly,_chromosome:_3	AUGUSTUS	stop_codon	63535271	63535273	.	-	0	ID=g18234.t1.stop1;Parent=g18234.t1;
OX637534.1_Linnaemya_tessellans_genome_assembly,_chromosome:_3	AUGUSTUS	CDS	63535271	63535455	0.97	-	2	ID=g18234.t1.CDS1;Parent=g18234.t1;
OX637534.1_Linnaemya_tessellans_genome_assembly,_chromosome:_3	AUGUSTUS	exon	63535271	63535455	.	-	.	ID=g18234.t1.exon1;Parent=g18234.t1;
OX637534.1_Linnaemya_tessellans_genome_assembly,_chromosome:_3	AUGUSTUS	intron	63535456	63535617	0.89	-	.	ID=g18234.t1.intron1;Parent=g18234.t1;
OX637534.1_Linnaemya_tessellans_genome_assembly,_chromosome:_3	AUGUSTUS	CDS	63535618	63535799	0.87	-	1	ID=g18234.t1.CDS2;Parent=g18234.t1;
OX637534.1_Linnaemya_tessellans_genome_assembly,_chromosome:_3	AUGUSTUS	exon	63535618	63535799	.	-	.	ID=g18234.t1.exon2;Parent=g18234.t1;
OX637534.1_Linnaemya_tessellans_genome_assembly,_chromosome:_3	AUGUSTUS	intron	63535800	63535885	0.96	-	.	ID=g18234.t1.intron2;Parent=g18234.t1;
OX637534.1_Linnaemya_tessellans_genome_assembly,_chromosome:_3	AUGUSTUS	CDS	63535886	63536699	0.91	-	2	ID=g18234.t1.CDS3;Parent=g18234.t1;
OX637534.1_Linnaemya_tessellans_genome_assembly,_chromosome:_3	AUGUSTUS	exon	63535886	63536699	.	-	.	ID=g18234.t1.exon3;Parent=g18234.t1;
OX637534.1_Linnaemya_tessellans_genome_assembly,_chromosome:_3	AUGUSTUS	intron	63536700	63547187	0.94	-	.	ID=g18234.t1.intron3;Parent=g18234.t1;
OX637534.1_Linnaemya_tessellans_genome_assembly,_chromosome:_3	AUGUSTUS	CDS	63547188	63547653	0.66	-	0	ID=g18234.t1.CDS4;Parent=g18234.t1;
OX637534.1_Linnaemya_tessellans_genome_assembly,_chromosome:_3	AUGUSTUS	exon	63547188	63547653	.	-	.	ID=g18234.t1.exon4;Parent=g18234.t1;
OX637534.1_Linnaemya_tessellans_genome_assembly,_chromosome:_3	AUGUSTUS	intron	63547654	63548189	0.56	-	.	ID=g18234.t1.intron4;Parent=g18234.t1;
OX637534.1_Linnaemya_tessellans_genome_assembly,_chromosome:_3	AUGUSTUS	CDS	63548190	63548336	0.64	-	0	ID=g18234.t1.CDS5;Parent=g18234.t1;
OX637534.1_Linnaemya_tessellans_genome_assembly,_chromosome:_3	AUGUSTUS	exon	63548190	63548336	.	-	.	ID=g18234.t1.exon5;Parent=g18234.t1;
OX637534.1_Linnaemya_tessellans_genome_assembly,_chromosome:_3	AUGUSTUS	start_codon	63548334	63548336	.	-	0	ID=g18234.t1.start1;Parent=g18234.t1;
OX637534.1_Linnaemya_tessellans_genome_assembly,_chromosome:_3	AUGUSTUS	gene	63574920	63579497	.	+	.	ID=g18235;
OX637534.1_Linnaemya_tessellans_genome_assembly,_chromosome:_3	AUGUSTUS	mRNA	63574920	63579497	1	+	.	ID=g18235.t1;Parent=g18235;
OX637534.1_Linnaemya_tessellans_genome_assembly,_chromosome:_3	AUGUSTUS	start_codon	63574920	63574922	.	+	0	ID=g18235.t1.start1;Parent=g18235.t1;
OX637534.1_Linnaemya_tessellans_genome_assembly,_chromosome:_3	AUGUSTUS	CDS	63574920	63579497	1	+	0	ID=g18235.t1.CDS1;Parent=g18235.t1;
OX637534.1_Linnaemya_tessellans_genome_assembly,_chromosome:_3	AUGUSTUS	exon	63574920	63579497	.	+	.	ID=g18235.t1.exon1;Parent=g18235.t1;
OX637534.1_Linnaemya_tessellans_genome_assembly,_chromosome:_3	AUGUSTUS	stop_codon	63579495	63579497	.	+	0	ID=g18235.t1.stop1;Parent=g18235.t1;
OX637534.1_Linnaemya_tessellans_genome_assembly,_chromosome:_3	AUGUSTUS	gene	63619538	63620251	.	-	.	ID=g18236;
OX637534.1_Linnaemya_tessellans_genome_assembly,_chromosome:_3	AUGUSTUS	mRNA	63619538	63620251	0.34	-	.	ID=g18236.t1;Parent=g18236;
OX637534.1_Linnaemya_tessellans_genome_assembly,_chromosome:_3	AUGUSTUS	stop_codon	63619538	63619540	.	-	0	ID=g18236.t1.stop1;Parent=g18236.t1;
OX637534.1_Linnaemya_tessellans_genome_assembly,_chromosome:_3	AUGUSTUS	CDS	63619538	63620251	0.34	-	0	ID=g18236.t1.CDS1;Parent=g18236.t1;
OX637534.1_Linnaemya_tessellans_genome_assembly,_chromosome:_3	AUGUSTUS	exon	63619538	63620251	.	-	.	ID=g18236.t1.exon1;Parent=g18236.t1;
OX637534.1_Linnaemya_tessellans_genome_assembly,_chromosome:_3	AUGUSTUS	start_codon	63620249	63620251	.	-	0	ID=g18236.t1.start1;Parent=g18236.t1;
OX637534.1_Linnaemya_tessellans_genome_assembly,_chromosome:_3	AUGUSTUS	gene	63695893	63696892	.	+	.	ID=g18237;
OX637534.1_Linnaemya_tessellans_genome_assembly,_chromosome:_3	AUGUSTUS	mRNA	63695893	63696892	0.85	+	.	ID=g18237.t1;Parent=g18237;
OX637534.1_Linnaemya_tessellans_genome_assembly,_chromosome:_3	AUGUSTUS	start_codon	63695893	63695895	.	+	0	ID=g18237.t1.start1;Parent=g18237.t1;
OX637534.1_Linnaemya_tessellans_genome_assembly,_chromosome:_3	AUGUSTUS	CDS	63695893	63696310	0.85	+	0	ID=g18237.t1.CDS1;Parent=g18237.t1;
OX637534.1_Linnaemya_tessellans_genome_assembly,_chromosome:_3	AUGUSTUS	exon	63695893	63696310	.	+	.	ID=g18237.t1.exon1;Parent=g18237.t1;
OX637534.1_Linnaemya_tessellans_genome_assembly,_chromosome:_3	AUGUSTUS	intron	63696311	63696608	0.85	+	.	ID=g18237.t1.intron1;Parent=g18237.t1;
OX637534.1_Linnaemya_tessellans_genome_assembly,_chromosome:_3	AUGUSTUS	CDS	63696609	63696892	1	+	2	ID=g18237.t1.CDS2;Parent=g18237.t1;
OX637534.1_Linnaemya_tessellans_genome_assembly,_chromosome:_3	AUGUSTUS	exon	63696609	63696892	.	+	.	ID=g18237.t1.exon2;Parent=g18237.t1;
OX637534.1_Linnaemya_tessellans_genome_assembly,_chromosome:_3	AUGUSTUS	stop_codon	63696890	63696892	.	+	0	ID=g18237.t1.stop1;Parent=g18237.t1;
OX637534.1_Linnaemya_tessellans_genome_assembly,_chromosome:_3	AUGUSTUS	gene	63757731	63758757	.	-	.	ID=g18238;
OX637534.1_Linnaemya_tessellans_genome_assembly,_chromosome:_3	AUGUSTUS	mRNA	63757731	63758757	0.63	-	.	ID=g18238.t1;Parent=g18238;
OX637534.1_Linnaemya_tessellans_genome_assembly,_chromosome:_3	AUGUSTUS	stop_codon	63757731	63757733	.	-	0	ID=g18238.t1.stop1;Parent=g18238.t1;
OX637534.1_Linnaemya_tessellans_genome_assembly,_chromosome:_3	AUGUSTUS	CDS	63757731	63757753	1	-	2	ID=g18238.t1.CDS1;Parent=g18238.t1;
OX637534.1_Linnaemya_tessellans_genome_assembly,_chromosome:_3	AUGUSTUS	exon	63757731	63757753	.	-	.	ID=g18238.t1.exon1;Parent=g18238.t1;
OX637534.1_Linnaemya_tessellans_genome_assembly,_chromosome:_3	AUGUSTUS	intron	63757754	63757833	1	-	.	ID=g18238.t1.intron1;Parent=g18238.t1;
OX637534.1_Linnaemya_tessellans_genome_assembly,_chromosome:_3	AUGUSTUS	CDS	63757834	63758331	1	-	2	ID=g18238.t1.CDS2;Parent=g18238.t1;
OX637534.1_Linnaemya_tessellans_genome_assembly,_chromosome:_3	AUGUSTUS	exon	63757834	63758331	.	-	.	ID=g18238.t1.exon2;Parent=g18238.t1;
OX637534.1_Linnaemya_tessellans_genome_assembly,_chromosome:_3	AUGUSTUS	intron	63758332	63758465	0.63	-	.	ID=g18238.t1.intron2;Parent=g18238.t1;
OX637534.1_Linnaemya_tessellans_genome_assembly,_chromosome:_3	AUGUSTUS	CDS	63758466	63758757	0.63	-	0	ID=g18238.t1.CDS3;Parent=g18238.t1;
OX637534.1_Linnaemya_tessellans_genome_assembly,_chromosome:_3	AUGUSTUS	exon	63758466	63758757	.	-	.	ID=g18238.t1.exon3;Parent=g18238.t1;
OX637534.1_Linnaemya_tessellans_genome_assembly,_chromosome:_3	AUGUSTUS	start_codon	63758755	63758757	.	-	0	ID=g18238.t1.start1;Parent=g18238.t1;
OX637534.1_Linnaemya_tessellans_genome_assembly,_chromosome:_3	AUGUSTUS	gene	63760776	63765147	.	-	.	ID=g18239;
OX637534.1_Linnaemya_tessellans_genome_assembly,_chromosome:_3	AUGUSTUS	mRNA	63760776	63765147	0.31	-	.	ID=g18239.t1;Parent=g18239;
OX637534.1_Linnaemya_tessellans_genome_assembly,_chromosome:_3	AUGUSTUS	stop_codon	63760776	63760778	.	-	0	ID=g18239.t1.stop1;Parent=g18239.t1;
OX637534.1_Linnaemya_tessellans_genome_assembly,_chromosome:_3	AUGUSTUS	CDS	63760776	63761068	0.61	-	2	ID=g18239.t1.CDS1;Parent=g18239.t1;
OX637534.1_Linnaemya_tessellans_genome_assembly,_chromosome:_3	AUGUSTUS	exon	63760776	63761068	.	-	.	ID=g18239.t1.exon1;Parent=g18239.t1;
OX637534.1_Linnaemya_tessellans_genome_assembly,_chromosome:_3	AUGUSTUS	intron	63761069	63765089	0.33	-	.	ID=g18239.t1.intron1;Parent=g18239.t1;
OX637534.1_Linnaemya_tessellans_genome_assembly,_chromosome:_3	AUGUSTUS	CDS	63765090	63765147	0.71	-	0	ID=g18239.t1.CDS2;Parent=g18239.t1;
OX637534.1_Linnaemya_tessellans_genome_assembly,_chromosome:_3	AUGUSTUS	exon	63765090	63765147	.	-	.	ID=g18239.t1.exon2;Parent=g18239.t1;
OX637534.1_Linnaemya_tessellans_genome_assembly,_chromosome:_3	AUGUSTUS	start_codon	63765145	63765147	.	-	0	ID=g18239.t1.start1;Parent=g18239.t1;
OX637534.1_Linnaemya_tessellans_genome_assembly,_chromosome:_3	AUGUSTUS	gene	63784244	63784690	.	+	.	ID=g18240;
OX637534.1_Linnaemya_tessellans_genome_assembly,_chromosome:_3	AUGUSTUS	mRNA	63784244	63784690	0.72	+	.	ID=g18240.t1;Parent=g18240;
OX637534.1_Linnaemya_tessellans_genome_assembly,_chromosome:_3	AUGUSTUS	start_codon	63784244	63784246	.	+	0	ID=g18240.t1.start1;Parent=g18240.t1;
OX637534.1_Linnaemya_tessellans_genome_assembly,_chromosome:_3	AUGUSTUS	CDS	63784244	63784256	0.72	+	0	ID=g18240.t1.CDS1;Parent=g18240.t1;
OX637534.1_Linnaemya_tessellans_genome_assembly,_chromosome:_3	AUGUSTUS	exon	63784244	63784256	.	+	.	ID=g18240.t1.exon1;Parent=g18240.t1;
OX637534.1_Linnaemya_tessellans_genome_assembly,_chromosome:_3	AUGUSTUS	intron	63784257	63784334	0.72	+	.	ID=g18240.t1.intron1;Parent=g18240.t1;
OX637534.1_Linnaemya_tessellans_genome_assembly,_chromosome:_3	AUGUSTUS	CDS	63784335	63784690	0.72	+	2	ID=g18240.t1.CDS2;Parent=g18240.t1;
OX637534.1_Linnaemya_tessellans_genome_assembly,_chromosome:_3	AUGUSTUS	exon	63784335	63784690	.	+	.	ID=g18240.t1.exon2;Parent=g18240.t1;
OX637534.1_Linnaemya_tessellans_genome_assembly,_chromosome:_3	AUGUSTUS	stop_codon	63784688	63784690	.	+	0	ID=g18240.t1.stop1;Parent=g18240.t1;
OX637534.1_Linnaemya_tessellans_genome_assembly,_chromosome:_3	AUGUSTUS	gene	63784421	63784690	.	+	.	ID=g18241;
OX637534.1_Linnaemya_tessellans_genome_assembly,_chromosome:_3	AUGUSTUS	mRNA	63784421	63784690	1	+	.	ID=g18241.t1;Parent=g18241;
OX637534.1_Linnaemya_tessellans_genome_assembly,_chromosome:_3	AUGUSTUS	start_codon	63784421	63784423	.	+	0	ID=g18241.t1.start1;Parent=g18241.t1;
OX637534.1_Linnaemya_tessellans_genome_assembly,_chromosome:_3	AUGUSTUS	CDS	63784421	63784690	1	+	0	ID=g18241.t1.CDS1;Parent=g18241.t1;
OX637534.1_Linnaemya_tessellans_genome_assembly,_chromosome:_3	AUGUSTUS	exon	63784421	63784690	.	+	.	ID=g18241.t1.exon1;Parent=g18241.t1;
OX637534.1_Linnaemya_tessellans_genome_assembly,_chromosome:_3	AUGUSTUS	stop_codon	63784688	63784690	.	+	0	ID=g18241.t1.stop1;Parent=g18241.t1;
OX637534.1_Linnaemya_tessellans_genome_assembly,_chromosome:_3	AUGUSTUS	gene	63820073	63829469	.	-	.	ID=g18242;
OX637534.1_Linnaemya_tessellans_genome_assembly,_chromosome:_3	AUGUSTUS	mRNA	63820073	63829469	0.8	-	.	ID=g18242.t1;Parent=g18242;
OX637534.1_Linnaemya_tessellans_genome_assembly,_chromosome:_3	AUGUSTUS	stop_codon	63820073	63820075	.	-	0	ID=g18242.t1.stop1;Parent=g18242.t1;
OX637534.1_Linnaemya_tessellans_genome_assembly,_chromosome:_3	AUGUSTUS	CDS	63820073	63820553	0.83	-	1	ID=g18242.t1.CDS1;Parent=g18242.t1;
OX637534.1_Linnaemya_tessellans_genome_assembly,_chromosome:_3	AUGUSTUS	exon	63820073	63820553	.	-	.	ID=g18242.t1.exon1;Parent=g18242.t1;
OX637534.1_Linnaemya_tessellans_genome_assembly,_chromosome:_3	AUGUSTUS	intron	63820554	63820783	0.83	-	.	ID=g18242.t1.intron1;Parent=g18242.t1;
OX637534.1_Linnaemya_tessellans_genome_assembly,_chromosome:_3	AUGUSTUS	CDS	63820784	63820964	0.81	-	2	ID=g18242.t1.CDS2;Parent=g18242.t1;
OX637534.1_Linnaemya_tessellans_genome_assembly,_chromosome:_3	AUGUSTUS	exon	63820784	63820964	.	-	.	ID=g18242.t1.exon2;Parent=g18242.t1;
OX637534.1_Linnaemya_tessellans_genome_assembly,_chromosome:_3	AUGUSTUS	intron	63820965	63829273	0.92	-	.	ID=g18242.t1.intron2;Parent=g18242.t1;
OX637534.1_Linnaemya_tessellans_genome_assembly,_chromosome:_3	AUGUSTUS	CDS	63829274	63829469	0.91	-	0	ID=g18242.t1.CDS3;Parent=g18242.t1;
OX637534.1_Linnaemya_tessellans_genome_assembly,_chromosome:_3	AUGUSTUS	exon	63829274	63829469	.	-	.	ID=g18242.t1.exon3;Parent=g18242.t1;
OX637534.1_Linnaemya_tessellans_genome_assembly,_chromosome:_3	AUGUSTUS	start_codon	63829467	63829469	.	-	0	ID=g18242.t1.start1;Parent=g18242.t1;
OX637534.1_Linnaemya_tessellans_genome_assembly,_chromosome:_3	AUGUSTUS	gene	63830819	63831223	.	-	.	ID=g18243;
OX637534.1_Linnaemya_tessellans_genome_assembly,_chromosome:_3	AUGUSTUS	mRNA	63830819	63831223	1	-	.	ID=g18243.t1;Parent=g18243;
OX637534.1_Linnaemya_tessellans_genome_assembly,_chromosome:_3	AUGUSTUS	stop_codon	63830819	63830821	.	-	0	ID=g18243.t1.stop1;Parent=g18243.t1;
OX637534.1_Linnaemya_tessellans_genome_assembly,_chromosome:_3	AUGUSTUS	CDS	63830819	63831223	1	-	0	ID=g18243.t1.CDS1;Parent=g18243.t1;
OX637534.1_Linnaemya_tessellans_genome_assembly,_chromosome:_3	AUGUSTUS	exon	63830819	63831223	.	-	.	ID=g18243.t1.exon1;Parent=g18243.t1;
OX637534.1_Linnaemya_tessellans_genome_assembly,_chromosome:_3	AUGUSTUS	start_codon	63831221	63831223	.	-	0	ID=g18243.t1.start1;Parent=g18243.t1;
OX637534.1_Linnaemya_tessellans_genome_assembly,_chromosome:_3	AUGUSTUS	gene	63831517	63832002	.	-	.	ID=g18244;
OX637534.1_Linnaemya_tessellans_genome_assembly,_chromosome:_3	AUGUSTUS	mRNA	63831517	63832002	0.86	-	.	ID=g18244.t1;Parent=g18244;
OX637534.1_Linnaemya_tessellans_genome_assembly,_chromosome:_3	AUGUSTUS	stop_codon	63831517	63831519	.	-	0	ID=g18244.t1.stop1;Parent=g18244.t1;
OX637534.1_Linnaemya_tessellans_genome_assembly,_chromosome:_3	AUGUSTUS	CDS	63831517	63831823	0.86	-	1	ID=g18244.t1.CDS1;Parent=g18244.t1;
OX637534.1_Linnaemya_tessellans_genome_assembly,_chromosome:_3	AUGUSTUS	exon	63831517	63831823	.	-	.	ID=g18244.t1.exon1;Parent=g18244.t1;
OX637534.1_Linnaemya_tessellans_genome_assembly,_chromosome:_3	AUGUSTUS	intron	63831824	63831889	0.86	-	.	ID=g18244.t1.intron1;Parent=g18244.t1;
OX637534.1_Linnaemya_tessellans_genome_assembly,_chromosome:_3	AUGUSTUS	CDS	63831890	63832002	0.87	-	0	ID=g18244.t1.CDS2;Parent=g18244.t1;
OX637534.1_Linnaemya_tessellans_genome_assembly,_chromosome:_3	AUGUSTUS	exon	63831890	63832002	.	-	.	ID=g18244.t1.exon2;Parent=g18244.t1;
OX637534.1_Linnaemya_tessellans_genome_assembly,_chromosome:_3	AUGUSTUS	start_codon	63832000	63832002	.	-	0	ID=g18244.t1.start1;Parent=g18244.t1;
OX637534.1_Linnaemya_tessellans_genome_assembly,_chromosome:_3	AUGUSTUS	mRNA	63831708	63832002	0.78	-	.	ID=g18244.t2;Parent=g18244;
OX637534.1_Linnaemya_tessellans_genome_assembly,_chromosome:_3	AUGUSTUS	stop_codon	63831708	63831710	.	-	0	ID=g18244.t2.stop1;Parent=g18244.t2;
OX637534.1_Linnaemya_tessellans_genome_assembly,_chromosome:_3	AUGUSTUS	CDS	63831708	63831823	0.78	-	2	ID=g18244.t2.CDS1;Parent=g18244.t2;
OX637534.1_Linnaemya_tessellans_genome_assembly,_chromosome:_3	AUGUSTUS	exon	63831708	63831823	.	-	.	ID=g18244.t2.exon1;Parent=g18244.t2;
OX637534.1_Linnaemya_tessellans_genome_assembly,_chromosome:_3	AUGUSTUS	intron	63831824	63831896	0.78	-	.	ID=g18244.t2.intron1;Parent=g18244.t2;
OX637534.1_Linnaemya_tessellans_genome_assembly,_chromosome:_3	AUGUSTUS	CDS	63831897	63832002	0.96	-	0	ID=g18244.t2.CDS2;Parent=g18244.t2;
OX637534.1_Linnaemya_tessellans_genome_assembly,_chromosome:_3	AUGUSTUS	exon	63831897	63832002	.	-	.	ID=g18244.t2.exon2;Parent=g18244.t2;
OX637534.1_Linnaemya_tessellans_genome_assembly,_chromosome:_3	AUGUSTUS	start_codon	63832000	63832002	.	-	0	ID=g18244.t2.start1;Parent=g18244.t2;
OX637534.1_Linnaemya_tessellans_genome_assembly,_chromosome:_3	AUGUSTUS	gene	63833841	63834369	.	-	.	ID=g18245;
OX637534.1_Linnaemya_tessellans_genome_assembly,_chromosome:_3	AUGUSTUS	mRNA	63833841	63834369	1	-	.	ID=g18245.t1;Parent=g18245;
OX637534.1_Linnaemya_tessellans_genome_assembly,_chromosome:_3	AUGUSTUS	stop_codon	63833841	63833843	.	-	0	ID=g18245.t1.stop1;Parent=g18245.t1;
OX637534.1_Linnaemya_tessellans_genome_assembly,_chromosome:_3	AUGUSTUS	CDS	63833841	63834102	1	-	1	ID=g18245.t1.CDS1;Parent=g18245.t1;
OX637534.1_Linnaemya_tessellans_genome_assembly,_chromosome:_3	AUGUSTUS	exon	63833841	63834102	.	-	.	ID=g18245.t1.exon1;Parent=g18245.t1;
OX637534.1_Linnaemya_tessellans_genome_assembly,_chromosome:_3	AUGUSTUS	intron	63834103	63834325	1	-	.	ID=g18245.t1.intron1;Parent=g18245.t1;
OX637534.1_Linnaemya_tessellans_genome_assembly,_chromosome:_3	AUGUSTUS	CDS	63834326	63834369	1	-	0	ID=g18245.t1.CDS2;Parent=g18245.t1;
OX637534.1_Linnaemya_tessellans_genome_assembly,_chromosome:_3	AUGUSTUS	exon	63834326	63834369	.	-	.	ID=g18245.t1.exon2;Parent=g18245.t1;
OX637534.1_Linnaemya_tessellans_genome_assembly,_chromosome:_3	AUGUSTUS	start_codon	63834367	63834369	.	-	0	ID=g18245.t1.start1;Parent=g18245.t1;
OX637534.1_Linnaemya_tessellans_genome_assembly,_chromosome:_3	AUGUSTUS	gene	63837806	63838177	.	-	.	ID=g18246;
OX637534.1_Linnaemya_tessellans_genome_assembly,_chromosome:_3	AUGUSTUS	mRNA	63837806	63838177	1	-	.	ID=g18246.t1;Parent=g18246;
OX637534.1_Linnaemya_tessellans_genome_assembly,_chromosome:_3	AUGUSTUS	stop_codon	63837806	63837808	.	-	0	ID=g18246.t1.stop1;Parent=g18246.t1;
OX637534.1_Linnaemya_tessellans_genome_assembly,_chromosome:_3	AUGUSTUS	CDS	63837806	63838177	1	-	0	ID=g18246.t1.CDS1;Parent=g18246.t1;
OX637534.1_Linnaemya_tessellans_genome_assembly,_chromosome:_3	AUGUSTUS	exon	63837806	63838177	.	-	.	ID=g18246.t1.exon1;Parent=g18246.t1;
OX637534.1_Linnaemya_tessellans_genome_assembly,_chromosome:_3	AUGUSTUS	start_codon	63838175	63838177	.	-	0	ID=g18246.t1.start1;Parent=g18246.t1;
OX637534.1_Linnaemya_tessellans_genome_assembly,_chromosome:_3	AUGUSTUS	gene	63839467	63840686	.	-	.	ID=g18247;
OX637534.1_Linnaemya_tessellans_genome_assembly,_chromosome:_3	AUGUSTUS	mRNA	63839467	63840686	0.35	-	.	ID=g18247.t1;Parent=g18247;
OX637534.1_Linnaemya_tessellans_genome_assembly,_chromosome:_3	AUGUSTUS	stop_codon	63839467	63839469	.	-	0	ID=g18247.t1.stop1;Parent=g18247.t1;
OX637534.1_Linnaemya_tessellans_genome_assembly,_chromosome:_3	AUGUSTUS	CDS	63839467	63839510	1	-	2	ID=g18247.t1.CDS1;Parent=g18247.t1;
OX637534.1_Linnaemya_tessellans_genome_assembly,_chromosome:_3	AUGUSTUS	exon	63839467	63839510	.	-	.	ID=g18247.t1.exon1;Parent=g18247.t1;
OX637534.1_Linnaemya_tessellans_genome_assembly,_chromosome:_3	AUGUSTUS	intron	63839511	63839565	1	-	.	ID=g18247.t1.intron1;Parent=g18247.t1;
OX637534.1_Linnaemya_tessellans_genome_assembly,_chromosome:_3	AUGUSTUS	CDS	63839566	63839778	0.73	-	2	ID=g18247.t1.CDS2;Parent=g18247.t1;
OX637534.1_Linnaemya_tessellans_genome_assembly,_chromosome:_3	AUGUSTUS	exon	63839566	63839778	.	-	.	ID=g18247.t1.exon2;Parent=g18247.t1;
OX637534.1_Linnaemya_tessellans_genome_assembly,_chromosome:_3	AUGUSTUS	intron	63839779	63840019	0.35	-	.	ID=g18247.t1.intron2;Parent=g18247.t1;
OX637534.1_Linnaemya_tessellans_genome_assembly,_chromosome:_3	AUGUSTUS	CDS	63840020	63840686	0.52	-	0	ID=g18247.t1.CDS3;Parent=g18247.t1;
OX637534.1_Linnaemya_tessellans_genome_assembly,_chromosome:_3	AUGUSTUS	exon	63840020	63840686	.	-	.	ID=g18247.t1.exon3;Parent=g18247.t1;
OX637534.1_Linnaemya_tessellans_genome_assembly,_chromosome:_3	AUGUSTUS	start_codon	63840684	63840686	.	-	0	ID=g18247.t1.start1;Parent=g18247.t1;
OX637534.1_Linnaemya_tessellans_genome_assembly,_chromosome:_3	AUGUSTUS	gene	63840711	63841537	.	-	.	ID=g18248;
OX637534.1_Linnaemya_tessellans_genome_assembly,_chromosome:_3	AUGUSTUS	mRNA	63840711	63841537	0.97	-	.	ID=g18248.t1;Parent=g18248;
OX637534.1_Linnaemya_tessellans_genome_assembly,_chromosome:_3	AUGUSTUS	stop_codon	63840711	63840713	.	-	0	ID=g18248.t1.stop1;Parent=g18248.t1;
OX637534.1_Linnaemya_tessellans_genome_assembly,_chromosome:_3	AUGUSTUS	CDS	63840711	63840764	0.97	-	0	ID=g18248.t1.CDS1;Parent=g18248.t1;
OX637534.1_Linnaemya_tessellans_genome_assembly,_chromosome:_3	AUGUSTUS	exon	63840711	63840764	.	-	.	ID=g18248.t1.exon1;Parent=g18248.t1;
OX637534.1_Linnaemya_tessellans_genome_assembly,_chromosome:_3	AUGUSTUS	intron	63840765	63840840	0.97	-	.	ID=g18248.t1.intron1;Parent=g18248.t1;
OX637534.1_Linnaemya_tessellans_genome_assembly,_chromosome:_3	AUGUSTUS	CDS	63840841	63841157	0.97	-	2	ID=g18248.t1.CDS2;Parent=g18248.t1;
OX637534.1_Linnaemya_tessellans_genome_assembly,_chromosome:_3	AUGUSTUS	exon	63840841	63841157	.	-	.	ID=g18248.t1.exon2;Parent=g18248.t1;
OX637534.1_Linnaemya_tessellans_genome_assembly,_chromosome:_3	AUGUSTUS	intron	63841158	63841224	1	-	.	ID=g18248.t1.intron2;Parent=g18248.t1;
OX637534.1_Linnaemya_tessellans_genome_assembly,_chromosome:_3	AUGUSTUS	CDS	63841225	63841390	1	-	0	ID=g18248.t1.CDS3;Parent=g18248.t1;
OX637534.1_Linnaemya_tessellans_genome_assembly,_chromosome:_3	AUGUSTUS	exon	63841225	63841390	.	-	.	ID=g18248.t1.exon3;Parent=g18248.t1;
OX637534.1_Linnaemya_tessellans_genome_assembly,_chromosome:_3	AUGUSTUS	intron	63841391	63841462	1	-	.	ID=g18248.t1.intron3;Parent=g18248.t1;
OX637534.1_Linnaemya_tessellans_genome_assembly,_chromosome:_3	AUGUSTUS	CDS	63841463	63841537	1	-	0	ID=g18248.t1.CDS4;Parent=g18248.t1;
OX637534.1_Linnaemya_tessellans_genome_assembly,_chromosome:_3	AUGUSTUS	exon	63841463	63841537	.	-	.	ID=g18248.t1.exon4;Parent=g18248.t1;
OX637534.1_Linnaemya_tessellans_genome_assembly,_chromosome:_3	AUGUSTUS	start_codon	63841535	63841537	.	-	0	ID=g18248.t1.start1;Parent=g18248.t1;
OX637534.1_Linnaemya_tessellans_genome_assembly,_chromosome:_3	AUGUSTUS	gene	63841600	63842561	.	-	.	ID=g18249;
OX637534.1_Linnaemya_tessellans_genome_assembly,_chromosome:_3	AUGUSTUS	mRNA	63841600	63841952	0.97	-	.	ID=g18249.t1;Parent=g18249;
OX637534.1_Linnaemya_tessellans_genome_assembly,_chromosome:_3	AUGUSTUS	stop_codon	63841600	63841602	.	-	0	ID=g18249.t1.stop1;Parent=g18249.t1;
OX637534.1_Linnaemya_tessellans_genome_assembly,_chromosome:_3	AUGUSTUS	CDS	63841600	63841628	1	-	2	ID=g18249.t1.CDS1;Parent=g18249.t1;
OX637534.1_Linnaemya_tessellans_genome_assembly,_chromosome:_3	AUGUSTUS	exon	63841600	63841628	.	-	.	ID=g18249.t1.exon1;Parent=g18249.t1;
OX637534.1_Linnaemya_tessellans_genome_assembly,_chromosome:_3	AUGUSTUS	intron	63841629	63841685	1	-	.	ID=g18249.t1.intron1;Parent=g18249.t1;
OX637534.1_Linnaemya_tessellans_genome_assembly,_chromosome:_3	AUGUSTUS	CDS	63841686	63841824	1	-	0	ID=g18249.t1.CDS2;Parent=g18249.t1;
OX637534.1_Linnaemya_tessellans_genome_assembly,_chromosome:_3	AUGUSTUS	exon	63841686	63841824	.	-	.	ID=g18249.t1.exon2;Parent=g18249.t1;
OX637534.1_Linnaemya_tessellans_genome_assembly,_chromosome:_3	AUGUSTUS	intron	63841825	63841886	1	-	.	ID=g18249.t1.intron2;Parent=g18249.t1;
OX637534.1_Linnaemya_tessellans_genome_assembly,_chromosome:_3	AUGUSTUS	CDS	63841887	63841952	0.97	-	0	ID=g18249.t1.CDS3;Parent=g18249.t1;
OX637534.1_Linnaemya_tessellans_genome_assembly,_chromosome:_3	AUGUSTUS	exon	63841887	63841952	.	-	.	ID=g18249.t1.exon3;Parent=g18249.t1;
OX637534.1_Linnaemya_tessellans_genome_assembly,_chromosome:_3	AUGUSTUS	start_codon	63841950	63841952	.	-	0	ID=g18249.t1.start1;Parent=g18249.t1;
OX637534.1_Linnaemya_tessellans_genome_assembly,_chromosome:_3	AUGUSTUS	mRNA	63842032	63842561	0.47	-	.	ID=g18249.t2;Parent=g18249;
OX637534.1_Linnaemya_tessellans_genome_assembly,_chromosome:_3	AUGUSTUS	stop_codon	63842032	63842034	.	-	0	ID=g18249.t2.stop1;Parent=g18249.t2;
OX637534.1_Linnaemya_tessellans_genome_assembly,_chromosome:_3	AUGUSTUS	CDS	63842032	63842090	0.47	-	2	ID=g18249.t2.CDS1;Parent=g18249.t2;
OX637534.1_Linnaemya_tessellans_genome_assembly,_chromosome:_3	AUGUSTUS	exon	63842032	63842090	.	-	.	ID=g18249.t2.exon1;Parent=g18249.t2;
OX637534.1_Linnaemya_tessellans_genome_assembly,_chromosome:_3	AUGUSTUS	intron	63842091	63842176	0.47	-	.	ID=g18249.t2.intron1;Parent=g18249.t2;
OX637534.1_Linnaemya_tessellans_genome_assembly,_chromosome:_3	AUGUSTUS	CDS	63842177	63842222	0.47	-	0	ID=g18249.t2.CDS2;Parent=g18249.t2;
OX637534.1_Linnaemya_tessellans_genome_assembly,_chromosome:_3	AUGUSTUS	exon	63842177	63842222	.	-	.	ID=g18249.t2.exon2;Parent=g18249.t2;
OX637534.1_Linnaemya_tessellans_genome_assembly,_chromosome:_3	AUGUSTUS	intron	63842223	63842300	1	-	.	ID=g18249.t2.intron2;Parent=g18249.t2;
OX637534.1_Linnaemya_tessellans_genome_assembly,_chromosome:_3	AUGUSTUS	CDS	63842301	63842561	1	-	0	ID=g18249.t2.CDS3;Parent=g18249.t2;
OX637534.1_Linnaemya_tessellans_genome_assembly,_chromosome:_3	AUGUSTUS	exon	63842301	63842561	.	-	.	ID=g18249.t2.exon3;Parent=g18249.t2;
OX637534.1_Linnaemya_tessellans_genome_assembly,_chromosome:_3	AUGUSTUS	start_codon	63842559	63842561	.	-	0	ID=g18249.t2.start1;Parent=g18249.t2;
OX637534.1_Linnaemya_tessellans_genome_assembly,_chromosome:_3	GeneMark.hmm3	mRNA	63841600	63842561	.	-	.	ID=g18249.t3;Parent=g18249;
OX637534.1_Linnaemya_tessellans_genome_assembly,_chromosome:_3	GeneMark.hmm3	stop_codon	63841600	63841602	.	-	0	ID=g18249.t3.stop1;Parent=g18249.t3;
OX637534.1_Linnaemya_tessellans_genome_assembly,_chromosome:_3	GeneMark.hmm3	CDS	63841600	63841628	.	-	2	ID=g18249.t3.CDS1;Parent=g18249.t3;
OX637534.1_Linnaemya_tessellans_genome_assembly,_chromosome:_3	GeneMark.hmm3	exon	63841600	63841628	0	-	.	ID=g18249.t3.exon1;Parent=g18249.t3;
OX637534.1_Linnaemya_tessellans_genome_assembly,_chromosome:_3	GeneMark.hmm3	intron	63841629	63841685	.	-	0	ID=g18249.t3.intron1;Parent=g18249.t3;
OX637534.1_Linnaemya_tessellans_genome_assembly,_chromosome:_3	GeneMark.hmm3	CDS	63841686	63841824	.	-	0	ID=g18249.t3.CDS2;Parent=g18249.t3;
OX637534.1_Linnaemya_tessellans_genome_assembly,_chromosome:_3	GeneMark.hmm3	exon	63841686	63841824	0	-	.	ID=g18249.t3.exon2;Parent=g18249.t3;
OX637534.1_Linnaemya_tessellans_genome_assembly,_chromosome:_3	GeneMark.hmm3	intron	63841825	63841886	.	-	0	ID=g18249.t3.intron2;Parent=g18249.t3;
OX637534.1_Linnaemya_tessellans_genome_assembly,_chromosome:_3	GeneMark.hmm3	CDS	63841887	63842222	.	-	0	ID=g18249.t3.CDS3;Parent=g18249.t3;
OX637534.1_Linnaemya_tessellans_genome_assembly,_chromosome:_3	GeneMark.hmm3	exon	63841887	63842222	0	-	.	ID=g18249.t3.exon3;Parent=g18249.t3;
OX637534.1_Linnaemya_tessellans_genome_assembly,_chromosome:_3	GeneMark.hmm3	intron	63842223	63842300	.	-	0	ID=g18249.t3.intron3;Parent=g18249.t3;
OX637534.1_Linnaemya_tessellans_genome_assembly,_chromosome:_3	GeneMark.hmm3	CDS	63842301	63842561	.	-	0	ID=g18249.t3.CDS4;Parent=g18249.t3;
OX637534.1_Linnaemya_tessellans_genome_assembly,_chromosome:_3	GeneMark.hmm3	exon	63842301	63842561	0	-	.	ID=g18249.t3.exon4;Parent=g18249.t3;
OX637534.1_Linnaemya_tessellans_genome_assembly,_chromosome:_3	GeneMark.hmm3	start_codon	63842559	63842561	.	-	0	ID=g18249.t3.start1;Parent=g18249.t3;
OX637534.1_Linnaemya_tessellans_genome_assembly,_chromosome:_3	AUGUSTUS	gene	63939265	63941271	.	+	.	ID=g18250;
OX637534.1_Linnaemya_tessellans_genome_assembly,_chromosome:_3	AUGUSTUS	mRNA	63939265	63941271	0.82	+	.	ID=g18250.t1;Parent=g18250;
OX637534.1_Linnaemya_tessellans_genome_assembly,_chromosome:_3	AUGUSTUS	start_codon	63939265	63939267	.	+	0	ID=g18250.t1.start1;Parent=g18250.t1;
OX637534.1_Linnaemya_tessellans_genome_assembly,_chromosome:_3	AUGUSTUS	CDS	63939265	63941271	0.82	+	0	ID=g18250.t1.CDS1;Parent=g18250.t1;
OX637534.1_Linnaemya_tessellans_genome_assembly,_chromosome:_3	AUGUSTUS	exon	63939265	63941271	.	+	.	ID=g18250.t1.exon1;Parent=g18250.t1;
OX637534.1_Linnaemya_tessellans_genome_assembly,_chromosome:_3	AUGUSTUS	stop_codon	63941269	63941271	.	+	0	ID=g18250.t1.stop1;Parent=g18250.t1;
OX637534.1_Linnaemya_tessellans_genome_assembly,_chromosome:_3	AUGUSTUS	gene	63963235	63963567	.	-	.	ID=g18251;
OX637534.1_Linnaemya_tessellans_genome_assembly,_chromosome:_3	AUGUSTUS	mRNA	63963235	63963567	0.98	-	.	ID=g18251.t1;Parent=g18251;
OX637534.1_Linnaemya_tessellans_genome_assembly,_chromosome:_3	AUGUSTUS	stop_codon	63963235	63963237	.	-	0	ID=g18251.t1.stop1;Parent=g18251.t1;
OX637534.1_Linnaemya_tessellans_genome_assembly,_chromosome:_3	AUGUSTUS	CDS	63963235	63963567	0.98	-	0	ID=g18251.t1.CDS1;Parent=g18251.t1;
OX637534.1_Linnaemya_tessellans_genome_assembly,_chromosome:_3	AUGUSTUS	exon	63963235	63963567	.	-	.	ID=g18251.t1.exon1;Parent=g18251.t1;
OX637534.1_Linnaemya_tessellans_genome_assembly,_chromosome:_3	AUGUSTUS	start_codon	63963565	63963567	.	-	0	ID=g18251.t1.start1;Parent=g18251.t1;
OX637534.1_Linnaemya_tessellans_genome_assembly,_chromosome:_3	AUGUSTUS	gene	63966547	63966747	.	+	.	ID=g18252;
OX637534.1_Linnaemya_tessellans_genome_assembly,_chromosome:_3	AUGUSTUS	mRNA	63966547	63966747	0.81	+	.	ID=g18252.t1;Parent=g18252;
OX637534.1_Linnaemya_tessellans_genome_assembly,_chromosome:_3	AUGUSTUS	start_codon	63966547	63966549	.	+	0	ID=g18252.t1.start1;Parent=g18252.t1;
OX637534.1_Linnaemya_tessellans_genome_assembly,_chromosome:_3	AUGUSTUS	CDS	63966547	63966747	0.81	+	0	ID=g18252.t1.CDS1;Parent=g18252.t1;
OX637534.1_Linnaemya_tessellans_genome_assembly,_chromosome:_3	AUGUSTUS	exon	63966547	63966747	.	+	.	ID=g18252.t1.exon1;Parent=g18252.t1;
OX637534.1_Linnaemya_tessellans_genome_assembly,_chromosome:_3	AUGUSTUS	stop_codon	63966745	63966747	.	+	0	ID=g18252.t1.stop1;Parent=g18252.t1;
OX637534.1_Linnaemya_tessellans_genome_assembly,_chromosome:_3	AUGUSTUS	gene	63998519	63998863	.	+	.	ID=g18253;
OX637534.1_Linnaemya_tessellans_genome_assembly,_chromosome:_3	AUGUSTUS	mRNA	63998519	63998863	0.65	+	.	ID=g18253.t1;Parent=g18253;
OX637534.1_Linnaemya_tessellans_genome_assembly,_chromosome:_3	AUGUSTUS	start_codon	63998519	63998521	.	+	0	ID=g18253.t1.start1;Parent=g18253.t1;
OX637534.1_Linnaemya_tessellans_genome_assembly,_chromosome:_3	AUGUSTUS	CDS	63998519	63998863	0.65	+	0	ID=g18253.t1.CDS1;Parent=g18253.t1;
OX637534.1_Linnaemya_tessellans_genome_assembly,_chromosome:_3	AUGUSTUS	exon	63998519	63998863	.	+	.	ID=g18253.t1.exon1;Parent=g18253.t1;
OX637534.1_Linnaemya_tessellans_genome_assembly,_chromosome:_3	AUGUSTUS	stop_codon	63998861	63998863	.	+	0	ID=g18253.t1.stop1;Parent=g18253.t1;
OX637534.1_Linnaemya_tessellans_genome_assembly,_chromosome:_3	AUGUSTUS	gene	63998990	64000150	.	+	.	ID=g18254;
OX637534.1_Linnaemya_tessellans_genome_assembly,_chromosome:_3	AUGUSTUS	mRNA	63998990	64000150	0.18	+	.	ID=g18254.t1;Parent=g18254;
OX637534.1_Linnaemya_tessellans_genome_assembly,_chromosome:_3	AUGUSTUS	start_codon	63998990	63998992	.	+	0	ID=g18254.t1.start1;Parent=g18254.t1;
OX637534.1_Linnaemya_tessellans_genome_assembly,_chromosome:_3	AUGUSTUS	CDS	63998990	63999273	0.35	+	0	ID=g18254.t1.CDS1;Parent=g18254.t1;
OX637534.1_Linnaemya_tessellans_genome_assembly,_chromosome:_3	AUGUSTUS	exon	63998990	63999273	.	+	.	ID=g18254.t1.exon1;Parent=g18254.t1;
OX637534.1_Linnaemya_tessellans_genome_assembly,_chromosome:_3	AUGUSTUS	intron	63999274	63999453	0.27	+	.	ID=g18254.t1.intron1;Parent=g18254.t1;
OX637534.1_Linnaemya_tessellans_genome_assembly,_chromosome:_3	AUGUSTUS	CDS	63999454	64000150	0.32	+	1	ID=g18254.t1.CDS2;Parent=g18254.t1;
OX637534.1_Linnaemya_tessellans_genome_assembly,_chromosome:_3	AUGUSTUS	exon	63999454	64000150	.	+	.	ID=g18254.t1.exon2;Parent=g18254.t1;
OX637534.1_Linnaemya_tessellans_genome_assembly,_chromosome:_3	AUGUSTUS	stop_codon	64000148	64000150	.	+	0	ID=g18254.t1.stop1;Parent=g18254.t1;
OX637534.1_Linnaemya_tessellans_genome_assembly,_chromosome:_3	AUGUSTUS	gene	64003464	64003946	.	+	.	ID=g18255;
OX637534.1_Linnaemya_tessellans_genome_assembly,_chromosome:_3	AUGUSTUS	mRNA	64003464	64003946	0.27	+	.	ID=g18255.t1;Parent=g18255;
OX637534.1_Linnaemya_tessellans_genome_assembly,_chromosome:_3	AUGUSTUS	start_codon	64003464	64003466	.	+	0	ID=g18255.t1.start1;Parent=g18255.t1;
OX637534.1_Linnaemya_tessellans_genome_assembly,_chromosome:_3	AUGUSTUS	CDS	64003464	64003946	0.27	+	0	ID=g18255.t1.CDS1;Parent=g18255.t1;
OX637534.1_Linnaemya_tessellans_genome_assembly,_chromosome:_3	AUGUSTUS	exon	64003464	64003946	.	+	.	ID=g18255.t1.exon1;Parent=g18255.t1;
OX637534.1_Linnaemya_tessellans_genome_assembly,_chromosome:_3	AUGUSTUS	stop_codon	64003944	64003946	.	+	0	ID=g18255.t1.stop1;Parent=g18255.t1;
OX637534.1_Linnaemya_tessellans_genome_assembly,_chromosome:_3	AUGUSTUS	gene	64004291	64005498	.	+	.	ID=g18256;
OX637534.1_Linnaemya_tessellans_genome_assembly,_chromosome:_3	AUGUSTUS	mRNA	64004291	64005498	0.94	+	.	ID=g18256.t1;Parent=g18256;
OX637534.1_Linnaemya_tessellans_genome_assembly,_chromosome:_3	AUGUSTUS	start_codon	64004291	64004293	.	+	0	ID=g18256.t1.start1;Parent=g18256.t1;
OX637534.1_Linnaemya_tessellans_genome_assembly,_chromosome:_3	AUGUSTUS	CDS	64004291	64004620	0.94	+	0	ID=g18256.t1.CDS1;Parent=g18256.t1;
OX637534.1_Linnaemya_tessellans_genome_assembly,_chromosome:_3	AUGUSTUS	exon	64004291	64004620	.	+	.	ID=g18256.t1.exon1;Parent=g18256.t1;
OX637534.1_Linnaemya_tessellans_genome_assembly,_chromosome:_3	AUGUSTUS	intron	64004621	64004838	0.94	+	.	ID=g18256.t1.intron1;Parent=g18256.t1;
OX637534.1_Linnaemya_tessellans_genome_assembly,_chromosome:_3	AUGUSTUS	CDS	64004839	64005498	0.98	+	0	ID=g18256.t1.CDS2;Parent=g18256.t1;
OX637534.1_Linnaemya_tessellans_genome_assembly,_chromosome:_3	AUGUSTUS	exon	64004839	64005498	.	+	.	ID=g18256.t1.exon2;Parent=g18256.t1;
OX637534.1_Linnaemya_tessellans_genome_assembly,_chromosome:_3	AUGUSTUS	stop_codon	64005496	64005498	.	+	0	ID=g18256.t1.stop1;Parent=g18256.t1;
OX637534.1_Linnaemya_tessellans_genome_assembly,_chromosome:_3	AUGUSTUS	mRNA	64004291	64005498	0.56	+	.	ID=g18256.t2;Parent=g18256;
OX637534.1_Linnaemya_tessellans_genome_assembly,_chromosome:_3	AUGUSTUS	start_codon	64004291	64004293	.	+	0	ID=g18256.t2.start1;Parent=g18256.t2;
OX637534.1_Linnaemya_tessellans_genome_assembly,_chromosome:_3	AUGUSTUS	CDS	64004291	64004371	0.56	+	0	ID=g18256.t2.CDS1;Parent=g18256.t2;
OX637534.1_Linnaemya_tessellans_genome_assembly,_chromosome:_3	AUGUSTUS	exon	64004291	64004371	.	+	.	ID=g18256.t2.exon1;Parent=g18256.t2;
OX637534.1_Linnaemya_tessellans_genome_assembly,_chromosome:_3	AUGUSTUS	intron	64004372	64005252	0.56	+	.	ID=g18256.t2.intron1;Parent=g18256.t2;
OX637534.1_Linnaemya_tessellans_genome_assembly,_chromosome:_3	AUGUSTUS	CDS	64005253	64005498	0.99	+	0	ID=g18256.t2.CDS2;Parent=g18256.t2;
OX637534.1_Linnaemya_tessellans_genome_assembly,_chromosome:_3	AUGUSTUS	exon	64005253	64005498	.	+	.	ID=g18256.t2.exon2;Parent=g18256.t2;
OX637534.1_Linnaemya_tessellans_genome_assembly,_chromosome:_3	AUGUSTUS	stop_codon	64005496	64005498	.	+	0	ID=g18256.t2.stop1;Parent=g18256.t2;
OX637534.1_Linnaemya_tessellans_genome_assembly,_chromosome:_3	AUGUSTUS	gene	64039650	64040929	.	+	.	ID=g18257;
OX637534.1_Linnaemya_tessellans_genome_assembly,_chromosome:_3	AUGUSTUS	mRNA	64040096	64040929	0.78	+	.	ID=g18257.t1;Parent=g18257;
OX637534.1_Linnaemya_tessellans_genome_assembly,_chromosome:_3	AUGUSTUS	start_codon	64040096	64040098	.	+	0	ID=g18257.t1.start1;Parent=g18257.t1;
OX637534.1_Linnaemya_tessellans_genome_assembly,_chromosome:_3	AUGUSTUS	CDS	64040096	64040929	0.78	+	0	ID=g18257.t1.CDS1;Parent=g18257.t1;
OX637534.1_Linnaemya_tessellans_genome_assembly,_chromosome:_3	AUGUSTUS	exon	64040096	64040929	.	+	.	ID=g18257.t1.exon1;Parent=g18257.t1;
OX637534.1_Linnaemya_tessellans_genome_assembly,_chromosome:_3	AUGUSTUS	stop_codon	64040927	64040929	.	+	0	ID=g18257.t1.stop1;Parent=g18257.t1;
OX637534.1_Linnaemya_tessellans_genome_assembly,_chromosome:_3	AUGUSTUS	mRNA	64039650	64040929	0.18	+	.	ID=g18257.t2;Parent=g18257;
OX637534.1_Linnaemya_tessellans_genome_assembly,_chromosome:_3	AUGUSTUS	start_codon	64039650	64039652	.	+	0	ID=g18257.t2.start1;Parent=g18257.t2;
OX637534.1_Linnaemya_tessellans_genome_assembly,_chromosome:_3	AUGUSTUS	CDS	64039650	64039778	0.3	+	0	ID=g18257.t2.CDS1;Parent=g18257.t2;
OX637534.1_Linnaemya_tessellans_genome_assembly,_chromosome:_3	AUGUSTUS	exon	64039650	64039778	.	+	.	ID=g18257.t2.exon1;Parent=g18257.t2;
OX637534.1_Linnaemya_tessellans_genome_assembly,_chromosome:_3	AUGUSTUS	intron	64039779	64040374	0.27	+	.	ID=g18257.t2.intron1;Parent=g18257.t2;
OX637534.1_Linnaemya_tessellans_genome_assembly,_chromosome:_3	AUGUSTUS	CDS	64040375	64040929	0.37	+	0	ID=g18257.t2.CDS2;Parent=g18257.t2;
OX637534.1_Linnaemya_tessellans_genome_assembly,_chromosome:_3	AUGUSTUS	exon	64040375	64040929	.	+	.	ID=g18257.t2.exon2;Parent=g18257.t2;
OX637534.1_Linnaemya_tessellans_genome_assembly,_chromosome:_3	AUGUSTUS	stop_codon	64040927	64040929	.	+	0	ID=g18257.t2.stop1;Parent=g18257.t2;
OX637534.1_Linnaemya_tessellans_genome_assembly,_chromosome:_3	AUGUSTUS	gene	64041094	64065267	.	+	.	ID=g18258;
OX637534.1_Linnaemya_tessellans_genome_assembly,_chromosome:_3	AUGUSTUS	mRNA	64041094	64065267	0.13	+	.	ID=g18258.t1;Parent=g18258;
OX637534.1_Linnaemya_tessellans_genome_assembly,_chromosome:_3	AUGUSTUS	start_codon	64041094	64041096	.	+	0	ID=g18258.t1.start1;Parent=g18258.t1;
OX637534.1_Linnaemya_tessellans_genome_assembly,_chromosome:_3	AUGUSTUS	CDS	64041094	64041105	0.19	+	0	ID=g18258.t1.CDS1;Parent=g18258.t1;
OX637534.1_Linnaemya_tessellans_genome_assembly,_chromosome:_3	AUGUSTUS	exon	64041094	64041105	.	+	.	ID=g18258.t1.exon1;Parent=g18258.t1;
OX637534.1_Linnaemya_tessellans_genome_assembly,_chromosome:_3	AUGUSTUS	intron	64041106	64064073	0.19	+	.	ID=g18258.t1.intron1;Parent=g18258.t1;
OX637534.1_Linnaemya_tessellans_genome_assembly,_chromosome:_3	AUGUSTUS	CDS	64064074	64064222	0.94	+	0	ID=g18258.t1.CDS2;Parent=g18258.t1;
OX637534.1_Linnaemya_tessellans_genome_assembly,_chromosome:_3	AUGUSTUS	exon	64064074	64064222	.	+	.	ID=g18258.t1.exon2;Parent=g18258.t1;
OX637534.1_Linnaemya_tessellans_genome_assembly,_chromosome:_3	AUGUSTUS	intron	64064223	64064389	1	+	.	ID=g18258.t1.intron2;Parent=g18258.t1;
OX637534.1_Linnaemya_tessellans_genome_assembly,_chromosome:_3	AUGUSTUS	CDS	64064390	64064540	1	+	1	ID=g18258.t1.CDS3;Parent=g18258.t1;
OX637534.1_Linnaemya_tessellans_genome_assembly,_chromosome:_3	AUGUSTUS	exon	64064390	64064540	.	+	.	ID=g18258.t1.exon3;Parent=g18258.t1;
OX637534.1_Linnaemya_tessellans_genome_assembly,_chromosome:_3	AUGUSTUS	intron	64064541	64064667	1	+	.	ID=g18258.t1.intron3;Parent=g18258.t1;
OX637534.1_Linnaemya_tessellans_genome_assembly,_chromosome:_3	AUGUSTUS	CDS	64064668	64064932	1	+	0	ID=g18258.t1.CDS4;Parent=g18258.t1;
OX637534.1_Linnaemya_tessellans_genome_assembly,_chromosome:_3	AUGUSTUS	exon	64064668	64064932	.	+	.	ID=g18258.t1.exon4;Parent=g18258.t1;
OX637534.1_Linnaemya_tessellans_genome_assembly,_chromosome:_3	AUGUSTUS	intron	64064933	64065118	1	+	.	ID=g18258.t1.intron4;Parent=g18258.t1;
OX637534.1_Linnaemya_tessellans_genome_assembly,_chromosome:_3	AUGUSTUS	CDS	64065119	64065267	0.71	+	2	ID=g18258.t1.CDS5;Parent=g18258.t1;
OX637534.1_Linnaemya_tessellans_genome_assembly,_chromosome:_3	AUGUSTUS	exon	64065119	64065267	.	+	.	ID=g18258.t1.exon5;Parent=g18258.t1;
OX637534.1_Linnaemya_tessellans_genome_assembly,_chromosome:_3	AUGUSTUS	stop_codon	64065265	64065267	.	+	0	ID=g18258.t1.stop1;Parent=g18258.t1;
OX637534.1_Linnaemya_tessellans_genome_assembly,_chromosome:_3	AUGUSTUS	gene	64091014	64093215	.	-	.	ID=g18259;
OX637534.1_Linnaemya_tessellans_genome_assembly,_chromosome:_3	AUGUSTUS	mRNA	64091014	64093215	1	-	.	ID=g18259.t1;Parent=g18259;
OX637534.1_Linnaemya_tessellans_genome_assembly,_chromosome:_3	AUGUSTUS	stop_codon	64091014	64091016	.	-	0	ID=g18259.t1.stop1;Parent=g18259.t1;
OX637534.1_Linnaemya_tessellans_genome_assembly,_chromosome:_3	AUGUSTUS	CDS	64091014	64092141	1	-	0	ID=g18259.t1.CDS1;Parent=g18259.t1;
OX637534.1_Linnaemya_tessellans_genome_assembly,_chromosome:_3	AUGUSTUS	exon	64091014	64092141	.	-	.	ID=g18259.t1.exon1;Parent=g18259.t1;
OX637534.1_Linnaemya_tessellans_genome_assembly,_chromosome:_3	AUGUSTUS	intron	64092142	64092215	1	-	.	ID=g18259.t1.intron1;Parent=g18259.t1;
OX637534.1_Linnaemya_tessellans_genome_assembly,_chromosome:_3	AUGUSTUS	CDS	64092216	64092592	1	-	2	ID=g18259.t1.CDS2;Parent=g18259.t1;
OX637534.1_Linnaemya_tessellans_genome_assembly,_chromosome:_3	AUGUSTUS	exon	64092216	64092592	.	-	.	ID=g18259.t1.exon2;Parent=g18259.t1;
OX637534.1_Linnaemya_tessellans_genome_assembly,_chromosome:_3	AUGUSTUS	intron	64092593	64092656	1	-	.	ID=g18259.t1.intron2;Parent=g18259.t1;
OX637534.1_Linnaemya_tessellans_genome_assembly,_chromosome:_3	AUGUSTUS	CDS	64092657	64093215	1	-	0	ID=g18259.t1.CDS3;Parent=g18259.t1;
OX637534.1_Linnaemya_tessellans_genome_assembly,_chromosome:_3	AUGUSTUS	exon	64092657	64093215	.	-	.	ID=g18259.t1.exon3;Parent=g18259.t1;
OX637534.1_Linnaemya_tessellans_genome_assembly,_chromosome:_3	AUGUSTUS	start_codon	64093213	64093215	.	-	0	ID=g18259.t1.start1;Parent=g18259.t1;
OX637534.1_Linnaemya_tessellans_genome_assembly,_chromosome:_3	AUGUSTUS	gene	64126469	64127237	.	-	.	ID=g18260;
OX637534.1_Linnaemya_tessellans_genome_assembly,_chromosome:_3	AUGUSTUS	mRNA	64126469	64127237	0.42	-	.	ID=g18260.t1;Parent=g18260;
OX637534.1_Linnaemya_tessellans_genome_assembly,_chromosome:_3	AUGUSTUS	stop_codon	64126469	64126471	.	-	0	ID=g18260.t1.stop1;Parent=g18260.t1;
OX637534.1_Linnaemya_tessellans_genome_assembly,_chromosome:_3	AUGUSTUS	CDS	64126469	64126519	0.42	-	0	ID=g18260.t1.CDS1;Parent=g18260.t1;
OX637534.1_Linnaemya_tessellans_genome_assembly,_chromosome:_3	AUGUSTUS	exon	64126469	64126519	.	-	.	ID=g18260.t1.exon1;Parent=g18260.t1;
OX637534.1_Linnaemya_tessellans_genome_assembly,_chromosome:_3	AUGUSTUS	intron	64126520	64126692	0.42	-	.	ID=g18260.t1.intron1;Parent=g18260.t1;
OX637534.1_Linnaemya_tessellans_genome_assembly,_chromosome:_3	AUGUSTUS	CDS	64126693	64127049	0.43	-	0	ID=g18260.t1.CDS2;Parent=g18260.t1;
OX637534.1_Linnaemya_tessellans_genome_assembly,_chromosome:_3	AUGUSTUS	exon	64126693	64127049	.	-	.	ID=g18260.t1.exon2;Parent=g18260.t1;
OX637534.1_Linnaemya_tessellans_genome_assembly,_chromosome:_3	AUGUSTUS	intron	64127050	64127102	1	-	.	ID=g18260.t1.intron2;Parent=g18260.t1;
OX637534.1_Linnaemya_tessellans_genome_assembly,_chromosome:_3	AUGUSTUS	CDS	64127103	64127237	1	-	0	ID=g18260.t1.CDS3;Parent=g18260.t1;
OX637534.1_Linnaemya_tessellans_genome_assembly,_chromosome:_3	AUGUSTUS	exon	64127103	64127237	.	-	.	ID=g18260.t1.exon3;Parent=g18260.t1;
OX637534.1_Linnaemya_tessellans_genome_assembly,_chromosome:_3	AUGUSTUS	start_codon	64127235	64127237	.	-	0	ID=g18260.t1.start1;Parent=g18260.t1;
OX637534.1_Linnaemya_tessellans_genome_assembly,_chromosome:_3	AUGUSTUS	gene	64134001	64134300	.	-	.	ID=g18261;
OX637534.1_Linnaemya_tessellans_genome_assembly,_chromosome:_3	AUGUSTUS	mRNA	64134001	64134300	1	-	.	ID=g18261.t1;Parent=g18261;
OX637534.1_Linnaemya_tessellans_genome_assembly,_chromosome:_3	AUGUSTUS	stop_codon	64134001	64134003	.	-	0	ID=g18261.t1.stop1;Parent=g18261.t1;
OX637534.1_Linnaemya_tessellans_genome_assembly,_chromosome:_3	AUGUSTUS	CDS	64134001	64134300	1	-	0	ID=g18261.t1.CDS1;Parent=g18261.t1;
OX637534.1_Linnaemya_tessellans_genome_assembly,_chromosome:_3	AUGUSTUS	exon	64134001	64134300	.	-	.	ID=g18261.t1.exon1;Parent=g18261.t1;
OX637534.1_Linnaemya_tessellans_genome_assembly,_chromosome:_3	AUGUSTUS	start_codon	64134298	64134300	.	-	0	ID=g18261.t1.start1;Parent=g18261.t1;
OX637534.1_Linnaemya_tessellans_genome_assembly,_chromosome:_3	AUGUSTUS	gene	64149890	64154162	.	+	.	ID=g18262;
OX637534.1_Linnaemya_tessellans_genome_assembly,_chromosome:_3	AUGUSTUS	mRNA	64149890	64154162	0.99	+	.	ID=g18262.t1;Parent=g18262;
OX637534.1_Linnaemya_tessellans_genome_assembly,_chromosome:_3	AUGUSTUS	start_codon	64149890	64149892	.	+	0	ID=g18262.t1.start1;Parent=g18262.t1;
OX637534.1_Linnaemya_tessellans_genome_assembly,_chromosome:_3	AUGUSTUS	CDS	64149890	64149932	0.99	+	0	ID=g18262.t1.CDS1;Parent=g18262.t1;
OX637534.1_Linnaemya_tessellans_genome_assembly,_chromosome:_3	AUGUSTUS	exon	64149890	64149932	.	+	.	ID=g18262.t1.exon1;Parent=g18262.t1;
OX637534.1_Linnaemya_tessellans_genome_assembly,_chromosome:_3	AUGUSTUS	intron	64149933	64153986	0.99	+	.	ID=g18262.t1.intron1;Parent=g18262.t1;
OX637534.1_Linnaemya_tessellans_genome_assembly,_chromosome:_3	AUGUSTUS	CDS	64153987	64154162	1	+	2	ID=g18262.t1.CDS2;Parent=g18262.t1;
OX637534.1_Linnaemya_tessellans_genome_assembly,_chromosome:_3	AUGUSTUS	exon	64153987	64154162	.	+	.	ID=g18262.t1.exon2;Parent=g18262.t1;
OX637534.1_Linnaemya_tessellans_genome_assembly,_chromosome:_3	AUGUSTUS	stop_codon	64154160	64154162	.	+	0	ID=g18262.t1.stop1;Parent=g18262.t1;
OX637534.1_Linnaemya_tessellans_genome_assembly,_chromosome:_3	AUGUSTUS	gene	64169262	64169612	.	+	.	ID=g18263;
OX637534.1_Linnaemya_tessellans_genome_assembly,_chromosome:_3	AUGUSTUS	mRNA	64169262	64169612	0.81	+	.	ID=g18263.t1;Parent=g18263;
OX637534.1_Linnaemya_tessellans_genome_assembly,_chromosome:_3	AUGUSTUS	start_codon	64169262	64169264	.	+	0	ID=g18263.t1.start1;Parent=g18263.t1;
OX637534.1_Linnaemya_tessellans_genome_assembly,_chromosome:_3	AUGUSTUS	CDS	64169262	64169612	0.81	+	0	ID=g18263.t1.CDS1;Parent=g18263.t1;
OX637534.1_Linnaemya_tessellans_genome_assembly,_chromosome:_3	AUGUSTUS	exon	64169262	64169612	.	+	.	ID=g18263.t1.exon1;Parent=g18263.t1;
OX637534.1_Linnaemya_tessellans_genome_assembly,_chromosome:_3	AUGUSTUS	stop_codon	64169610	64169612	.	+	0	ID=g18263.t1.stop1;Parent=g18263.t1;
OX637534.1_Linnaemya_tessellans_genome_assembly,_chromosome:_3	AUGUSTUS	gene	64170291	64170614	.	+	.	ID=g18264;
OX637534.1_Linnaemya_tessellans_genome_assembly,_chromosome:_3	AUGUSTUS	mRNA	64170291	64170614	0.6	+	.	ID=g18264.t1;Parent=g18264;
OX637534.1_Linnaemya_tessellans_genome_assembly,_chromosome:_3	AUGUSTUS	start_codon	64170291	64170293	.	+	0	ID=g18264.t1.start1;Parent=g18264.t1;
OX637534.1_Linnaemya_tessellans_genome_assembly,_chromosome:_3	AUGUSTUS	CDS	64170291	64170614	0.6	+	0	ID=g18264.t1.CDS1;Parent=g18264.t1;
OX637534.1_Linnaemya_tessellans_genome_assembly,_chromosome:_3	AUGUSTUS	exon	64170291	64170614	.	+	.	ID=g18264.t1.exon1;Parent=g18264.t1;
OX637534.1_Linnaemya_tessellans_genome_assembly,_chromosome:_3	AUGUSTUS	stop_codon	64170612	64170614	.	+	0	ID=g18264.t1.stop1;Parent=g18264.t1;
OX637534.1_Linnaemya_tessellans_genome_assembly,_chromosome:_3	AUGUSTUS	gene	64178415	64180791	.	+	.	ID=g18265;
OX637534.1_Linnaemya_tessellans_genome_assembly,_chromosome:_3	AUGUSTUS	mRNA	64178415	64180791	1	+	.	ID=g18265.t1;Parent=g18265;
OX637534.1_Linnaemya_tessellans_genome_assembly,_chromosome:_3	AUGUSTUS	start_codon	64178415	64178417	.	+	0	ID=g18265.t1.start1;Parent=g18265.t1;
OX637534.1_Linnaemya_tessellans_genome_assembly,_chromosome:_3	AUGUSTUS	CDS	64178415	64178976	1	+	0	ID=g18265.t1.CDS1;Parent=g18265.t1;
OX637534.1_Linnaemya_tessellans_genome_assembly,_chromosome:_3	AUGUSTUS	exon	64178415	64178976	.	+	.	ID=g18265.t1.exon1;Parent=g18265.t1;
OX637534.1_Linnaemya_tessellans_genome_assembly,_chromosome:_3	AUGUSTUS	intron	64178977	64179043	1	+	.	ID=g18265.t1.intron1;Parent=g18265.t1;
OX637534.1_Linnaemya_tessellans_genome_assembly,_chromosome:_3	AUGUSTUS	CDS	64179044	64179357	1	+	2	ID=g18265.t1.CDS2;Parent=g18265.t1;
OX637534.1_Linnaemya_tessellans_genome_assembly,_chromosome:_3	AUGUSTUS	exon	64179044	64179357	.	+	.	ID=g18265.t1.exon2;Parent=g18265.t1;
OX637534.1_Linnaemya_tessellans_genome_assembly,_chromosome:_3	AUGUSTUS	intron	64179358	64179414	1	+	.	ID=g18265.t1.intron2;Parent=g18265.t1;
OX637534.1_Linnaemya_tessellans_genome_assembly,_chromosome:_3	AUGUSTUS	CDS	64179415	64180791	1	+	0	ID=g18265.t1.CDS3;Parent=g18265.t1;
OX637534.1_Linnaemya_tessellans_genome_assembly,_chromosome:_3	AUGUSTUS	exon	64179415	64180791	.	+	.	ID=g18265.t1.exon3;Parent=g18265.t1;
OX637534.1_Linnaemya_tessellans_genome_assembly,_chromosome:_3	AUGUSTUS	stop_codon	64180789	64180791	.	+	0	ID=g18265.t1.stop1;Parent=g18265.t1;
OX637534.1_Linnaemya_tessellans_genome_assembly,_chromosome:_3	AUGUSTUS	gene	64187313	64188207	.	-	.	ID=g18266;
OX637534.1_Linnaemya_tessellans_genome_assembly,_chromosome:_3	AUGUSTUS	mRNA	64187313	64188207	1	-	.	ID=g18266.t1;Parent=g18266;
OX637534.1_Linnaemya_tessellans_genome_assembly,_chromosome:_3	AUGUSTUS	stop_codon	64187313	64187315	.	-	0	ID=g18266.t1.stop1;Parent=g18266.t1;
OX637534.1_Linnaemya_tessellans_genome_assembly,_chromosome:_3	AUGUSTUS	CDS	64187313	64187553	1	-	1	ID=g18266.t1.CDS1;Parent=g18266.t1;
OX637534.1_Linnaemya_tessellans_genome_assembly,_chromosome:_3	AUGUSTUS	exon	64187313	64187553	.	-	.	ID=g18266.t1.exon1;Parent=g18266.t1;
OX637534.1_Linnaemya_tessellans_genome_assembly,_chromosome:_3	AUGUSTUS	intron	64187554	64187608	1	-	.	ID=g18266.t1.intron1;Parent=g18266.t1;
OX637534.1_Linnaemya_tessellans_genome_assembly,_chromosome:_3	AUGUSTUS	CDS	64187609	64187921	1	-	2	ID=g18266.t1.CDS2;Parent=g18266.t1;
OX637534.1_Linnaemya_tessellans_genome_assembly,_chromosome:_3	AUGUSTUS	exon	64187609	64187921	.	-	.	ID=g18266.t1.exon2;Parent=g18266.t1;
OX637534.1_Linnaemya_tessellans_genome_assembly,_chromosome:_3	AUGUSTUS	intron	64187922	64187988	1	-	.	ID=g18266.t1.intron2;Parent=g18266.t1;
OX637534.1_Linnaemya_tessellans_genome_assembly,_chromosome:_3	AUGUSTUS	CDS	64187989	64188079	1	-	0	ID=g18266.t1.CDS3;Parent=g18266.t1;
OX637534.1_Linnaemya_tessellans_genome_assembly,_chromosome:_3	AUGUSTUS	exon	64187989	64188079	.	-	.	ID=g18266.t1.exon3;Parent=g18266.t1;
OX637534.1_Linnaemya_tessellans_genome_assembly,_chromosome:_3	AUGUSTUS	intron	64188080	64188147	1	-	.	ID=g18266.t1.intron3;Parent=g18266.t1;
OX637534.1_Linnaemya_tessellans_genome_assembly,_chromosome:_3	AUGUSTUS	CDS	64188148	64188207	1	-	0	ID=g18266.t1.CDS4;Parent=g18266.t1;
OX637534.1_Linnaemya_tessellans_genome_assembly,_chromosome:_3	AUGUSTUS	exon	64188148	64188207	.	-	.	ID=g18266.t1.exon4;Parent=g18266.t1;
OX637534.1_Linnaemya_tessellans_genome_assembly,_chromosome:_3	AUGUSTUS	start_codon	64188205	64188207	.	-	0	ID=g18266.t1.start1;Parent=g18266.t1;
OX637534.1_Linnaemya_tessellans_genome_assembly,_chromosome:_3	AUGUSTUS	gene	64210819	64211252	.	-	.	ID=g18267;
OX637534.1_Linnaemya_tessellans_genome_assembly,_chromosome:_3	AUGUSTUS	mRNA	64210819	64211252	0.9	-	.	ID=g18267.t1;Parent=g18267;
OX637534.1_Linnaemya_tessellans_genome_assembly,_chromosome:_3	AUGUSTUS	stop_codon	64210819	64210821	.	-	0	ID=g18267.t1.stop1;Parent=g18267.t1;
OX637534.1_Linnaemya_tessellans_genome_assembly,_chromosome:_3	AUGUSTUS	CDS	64210819	64211093	0.9	-	2	ID=g18267.t1.CDS1;Parent=g18267.t1;
OX637534.1_Linnaemya_tessellans_genome_assembly,_chromosome:_3	AUGUSTUS	exon	64210819	64211093	.	-	.	ID=g18267.t1.exon1;Parent=g18267.t1;
OX637534.1_Linnaemya_tessellans_genome_assembly,_chromosome:_3	AUGUSTUS	intron	64211094	64211155	1	-	.	ID=g18267.t1.intron1;Parent=g18267.t1;
OX637534.1_Linnaemya_tessellans_genome_assembly,_chromosome:_3	AUGUSTUS	CDS	64211156	64211252	1	-	0	ID=g18267.t1.CDS2;Parent=g18267.t1;
OX637534.1_Linnaemya_tessellans_genome_assembly,_chromosome:_3	AUGUSTUS	exon	64211156	64211252	.	-	.	ID=g18267.t1.exon2;Parent=g18267.t1;
OX637534.1_Linnaemya_tessellans_genome_assembly,_chromosome:_3	AUGUSTUS	start_codon	64211250	64211252	.	-	0	ID=g18267.t1.start1;Parent=g18267.t1;
OX637534.1_Linnaemya_tessellans_genome_assembly,_chromosome:_3	AUGUSTUS	gene	64256516	64258942	.	-	.	ID=g18268;
OX637534.1_Linnaemya_tessellans_genome_assembly,_chromosome:_3	AUGUSTUS	mRNA	64256516	64258942	0.49	-	.	ID=g18268.t1;Parent=g18268;
OX637534.1_Linnaemya_tessellans_genome_assembly,_chromosome:_3	AUGUSTUS	stop_codon	64256516	64256518	.	-	0	ID=g18268.t1.stop1;Parent=g18268.t1;
OX637534.1_Linnaemya_tessellans_genome_assembly,_chromosome:_3	AUGUSTUS	CDS	64256516	64256827	0.95	-	0	ID=g18268.t1.CDS1;Parent=g18268.t1;
OX637534.1_Linnaemya_tessellans_genome_assembly,_chromosome:_3	AUGUSTUS	exon	64256516	64256827	.	-	.	ID=g18268.t1.exon1;Parent=g18268.t1;
OX637534.1_Linnaemya_tessellans_genome_assembly,_chromosome:_3	AUGUSTUS	intron	64256828	64257731	0.96	-	.	ID=g18268.t1.intron1;Parent=g18268.t1;
OX637534.1_Linnaemya_tessellans_genome_assembly,_chromosome:_3	AUGUSTUS	CDS	64257732	64258138	0.5	-	2	ID=g18268.t1.CDS2;Parent=g18268.t1;
OX637534.1_Linnaemya_tessellans_genome_assembly,_chromosome:_3	AUGUSTUS	exon	64257732	64258138	.	-	.	ID=g18268.t1.exon2;Parent=g18268.t1;
OX637534.1_Linnaemya_tessellans_genome_assembly,_chromosome:_3	AUGUSTUS	intron	64258139	64258914	0.5	-	.	ID=g18268.t1.intron2;Parent=g18268.t1;
OX637534.1_Linnaemya_tessellans_genome_assembly,_chromosome:_3	AUGUSTUS	CDS	64258915	64258942	1	-	0	ID=g18268.t1.CDS3;Parent=g18268.t1;
OX637534.1_Linnaemya_tessellans_genome_assembly,_chromosome:_3	AUGUSTUS	exon	64258915	64258942	.	-	.	ID=g18268.t1.exon3;Parent=g18268.t1;
OX637534.1_Linnaemya_tessellans_genome_assembly,_chromosome:_3	AUGUSTUS	start_codon	64258940	64258942	.	-	0	ID=g18268.t1.start1;Parent=g18268.t1;
OX637534.1_Linnaemya_tessellans_genome_assembly,_chromosome:_3	AUGUSTUS	mRNA	64256516	64258172	0.16	-	.	ID=g18268.t2;Parent=g18268;
OX637534.1_Linnaemya_tessellans_genome_assembly,_chromosome:_3	AUGUSTUS	stop_codon	64256516	64256518	.	-	0	ID=g18268.t2.stop1;Parent=g18268.t2;
OX637534.1_Linnaemya_tessellans_genome_assembly,_chromosome:_3	AUGUSTUS	CDS	64256516	64256827	0.93	-	0	ID=g18268.t2.CDS1;Parent=g18268.t2;
OX637534.1_Linnaemya_tessellans_genome_assembly,_chromosome:_3	AUGUSTUS	exon	64256516	64256827	.	-	.	ID=g18268.t2.exon1;Parent=g18268.t2;
OX637534.1_Linnaemya_tessellans_genome_assembly,_chromosome:_3	AUGUSTUS	intron	64256828	64257650	0.23	-	.	ID=g18268.t2.intron1;Parent=g18268.t2;
OX637534.1_Linnaemya_tessellans_genome_assembly,_chromosome:_3	AUGUSTUS	CDS	64257651	64258172	0.17	-	0	ID=g18268.t2.CDS2;Parent=g18268.t2;
OX637534.1_Linnaemya_tessellans_genome_assembly,_chromosome:_3	AUGUSTUS	exon	64257651	64258172	.	-	.	ID=g18268.t2.exon2;Parent=g18268.t2;
OX637534.1_Linnaemya_tessellans_genome_assembly,_chromosome:_3	AUGUSTUS	start_codon	64258170	64258172	.	-	0	ID=g18268.t2.start1;Parent=g18268.t2;
OX637534.1_Linnaemya_tessellans_genome_assembly,_chromosome:_3	AUGUSTUS	gene	64262019	64263492	.	+	.	ID=g18269;
OX637534.1_Linnaemya_tessellans_genome_assembly,_chromosome:_3	AUGUSTUS	mRNA	64262019	64263492	0.24	+	.	ID=g18269.t1;Parent=g18269;
OX637534.1_Linnaemya_tessellans_genome_assembly,_chromosome:_3	AUGUSTUS	start_codon	64262019	64262021	.	+	0	ID=g18269.t1.start1;Parent=g18269.t1;
OX637534.1_Linnaemya_tessellans_genome_assembly,_chromosome:_3	AUGUSTUS	CDS	64262019	64262118	0.69	+	0	ID=g18269.t1.CDS1;Parent=g18269.t1;
OX637534.1_Linnaemya_tessellans_genome_assembly,_chromosome:_3	AUGUSTUS	exon	64262019	64262118	.	+	.	ID=g18269.t1.exon1;Parent=g18269.t1;
OX637534.1_Linnaemya_tessellans_genome_assembly,_chromosome:_3	AUGUSTUS	intron	64262119	64263262	0.35	+	.	ID=g18269.t1.intron1;Parent=g18269.t1;
OX637534.1_Linnaemya_tessellans_genome_assembly,_chromosome:_3	AUGUSTUS	CDS	64263263	64263492	0.24	+	2	ID=g18269.t1.CDS2;Parent=g18269.t1;
OX637534.1_Linnaemya_tessellans_genome_assembly,_chromosome:_3	AUGUSTUS	exon	64263263	64263492	.	+	.	ID=g18269.t1.exon2;Parent=g18269.t1;
OX637534.1_Linnaemya_tessellans_genome_assembly,_chromosome:_3	AUGUSTUS	stop_codon	64263490	64263492	.	+	0	ID=g18269.t1.stop1;Parent=g18269.t1;
OX637534.1_Linnaemya_tessellans_genome_assembly,_chromosome:_3	AUGUSTUS	gene	64263833	64264552	.	+	.	ID=g18270;
OX637534.1_Linnaemya_tessellans_genome_assembly,_chromosome:_3	AUGUSTUS	mRNA	64263833	64264552	0.77	+	.	ID=g18270.t1;Parent=g18270;
OX637534.1_Linnaemya_tessellans_genome_assembly,_chromosome:_3	AUGUSTUS	start_codon	64263833	64263835	.	+	0	ID=g18270.t1.start1;Parent=g18270.t1;
OX637534.1_Linnaemya_tessellans_genome_assembly,_chromosome:_3	AUGUSTUS	CDS	64263833	64264552	0.77	+	0	ID=g18270.t1.CDS1;Parent=g18270.t1;
OX637534.1_Linnaemya_tessellans_genome_assembly,_chromosome:_3	AUGUSTUS	exon	64263833	64264552	.	+	.	ID=g18270.t1.exon1;Parent=g18270.t1;
OX637534.1_Linnaemya_tessellans_genome_assembly,_chromosome:_3	AUGUSTUS	stop_codon	64264550	64264552	.	+	0	ID=g18270.t1.stop1;Parent=g18270.t1;
OX637534.1_Linnaemya_tessellans_genome_assembly,_chromosome:_3	AUGUSTUS	gene	64265052	64266189	.	+	.	ID=g18271;
OX637534.1_Linnaemya_tessellans_genome_assembly,_chromosome:_3	AUGUSTUS	mRNA	64265707	64266189	1	+	.	ID=g18271.t1;Parent=g18271;
OX637534.1_Linnaemya_tessellans_genome_assembly,_chromosome:_3	AUGUSTUS	start_codon	64265707	64265709	.	+	0	ID=g18271.t1.start1;Parent=g18271.t1;
OX637534.1_Linnaemya_tessellans_genome_assembly,_chromosome:_3	AUGUSTUS	CDS	64265707	64266189	1	+	0	ID=g18271.t1.CDS1;Parent=g18271.t1;
OX637534.1_Linnaemya_tessellans_genome_assembly,_chromosome:_3	AUGUSTUS	exon	64265707	64266189	.	+	.	ID=g18271.t1.exon1;Parent=g18271.t1;
OX637534.1_Linnaemya_tessellans_genome_assembly,_chromosome:_3	AUGUSTUS	stop_codon	64266187	64266189	.	+	0	ID=g18271.t1.stop1;Parent=g18271.t1;
OX637534.1_Linnaemya_tessellans_genome_assembly,_chromosome:_3	AUGUSTUS	mRNA	64265522	64266189	0.67	+	.	ID=g18271.t2;Parent=g18271;
OX637534.1_Linnaemya_tessellans_genome_assembly,_chromosome:_3	AUGUSTUS	start_codon	64265522	64265524	.	+	0	ID=g18271.t2.start1;Parent=g18271.t2;
OX637534.1_Linnaemya_tessellans_genome_assembly,_chromosome:_3	AUGUSTUS	CDS	64265522	64265554	0.69	+	0	ID=g18271.t2.CDS1;Parent=g18271.t2;
OX637534.1_Linnaemya_tessellans_genome_assembly,_chromosome:_3	AUGUSTUS	exon	64265522	64265554	.	+	.	ID=g18271.t2.exon1;Parent=g18271.t2;
OX637534.1_Linnaemya_tessellans_genome_assembly,_chromosome:_3	AUGUSTUS	intron	64265555	64265628	0.67	+	.	ID=g18271.t2.intron1;Parent=g18271.t2;
OX637534.1_Linnaemya_tessellans_genome_assembly,_chromosome:_3	AUGUSTUS	CDS	64265629	64266189	0.88	+	0	ID=g18271.t2.CDS2;Parent=g18271.t2;
OX637534.1_Linnaemya_tessellans_genome_assembly,_chromosome:_3	AUGUSTUS	exon	64265629	64266189	.	+	.	ID=g18271.t2.exon2;Parent=g18271.t2;
OX637534.1_Linnaemya_tessellans_genome_assembly,_chromosome:_3	AUGUSTUS	stop_codon	64266187	64266189	.	+	0	ID=g18271.t2.stop1;Parent=g18271.t2;
OX637534.1_Linnaemya_tessellans_genome_assembly,_chromosome:_3	AUGUSTUS	mRNA	64265052	64265659	0.86	+	.	ID=g18271.t3;Parent=g18271;
OX637534.1_Linnaemya_tessellans_genome_assembly,_chromosome:_3	AUGUSTUS	start_codon	64265052	64265054	.	+	0	ID=g18271.t3.start1;Parent=g18271.t3;
OX637534.1_Linnaemya_tessellans_genome_assembly,_chromosome:_3	AUGUSTUS	CDS	64265052	64265285	0.86	+	0	ID=g18271.t3.CDS1;Parent=g18271.t3;
OX637534.1_Linnaemya_tessellans_genome_assembly,_chromosome:_3	AUGUSTUS	exon	64265052	64265285	.	+	.	ID=g18271.t3.exon1;Parent=g18271.t3;
OX637534.1_Linnaemya_tessellans_genome_assembly,_chromosome:_3	AUGUSTUS	intron	64265286	64265347	0.86	+	.	ID=g18271.t3.intron1;Parent=g18271.t3;
OX637534.1_Linnaemya_tessellans_genome_assembly,_chromosome:_3	AUGUSTUS	CDS	64265348	64265659	0.98	+	0	ID=g18271.t3.CDS2;Parent=g18271.t3;
OX637534.1_Linnaemya_tessellans_genome_assembly,_chromosome:_3	AUGUSTUS	exon	64265348	64265659	.	+	.	ID=g18271.t3.exon2;Parent=g18271.t3;
OX637534.1_Linnaemya_tessellans_genome_assembly,_chromosome:_3	AUGUSTUS	stop_codon	64265657	64265659	.	+	0	ID=g18271.t3.stop1;Parent=g18271.t3;
OX637534.1_Linnaemya_tessellans_genome_assembly,_chromosome:_3	AUGUSTUS	gene	64270315	64270587	.	-	.	ID=g18272;
OX637534.1_Linnaemya_tessellans_genome_assembly,_chromosome:_3	AUGUSTUS	mRNA	64270315	64270587	0.81	-	.	ID=g18272.t1;Parent=g18272;
OX637534.1_Linnaemya_tessellans_genome_assembly,_chromosome:_3	AUGUSTUS	stop_codon	64270315	64270317	.	-	0	ID=g18272.t1.stop1;Parent=g18272.t1;
OX637534.1_Linnaemya_tessellans_genome_assembly,_chromosome:_3	AUGUSTUS	CDS	64270315	64270587	0.81	-	0	ID=g18272.t1.CDS1;Parent=g18272.t1;
OX637534.1_Linnaemya_tessellans_genome_assembly,_chromosome:_3	AUGUSTUS	exon	64270315	64270587	.	-	.	ID=g18272.t1.exon1;Parent=g18272.t1;
OX637534.1_Linnaemya_tessellans_genome_assembly,_chromosome:_3	AUGUSTUS	start_codon	64270585	64270587	.	-	0	ID=g18272.t1.start1;Parent=g18272.t1;
OX637534.1_Linnaemya_tessellans_genome_assembly,_chromosome:_3	AUGUSTUS	gene	64270658	64270900	.	-	.	ID=g18273;
OX637534.1_Linnaemya_tessellans_genome_assembly,_chromosome:_3	AUGUSTUS	mRNA	64270658	64270900	0.73	-	.	ID=g18273.t1;Parent=g18273;
OX637534.1_Linnaemya_tessellans_genome_assembly,_chromosome:_3	AUGUSTUS	stop_codon	64270658	64270660	.	-	0	ID=g18273.t1.stop1;Parent=g18273.t1;
OX637534.1_Linnaemya_tessellans_genome_assembly,_chromosome:_3	AUGUSTUS	CDS	64270658	64270900	0.73	-	0	ID=g18273.t1.CDS1;Parent=g18273.t1;
OX637534.1_Linnaemya_tessellans_genome_assembly,_chromosome:_3	AUGUSTUS	exon	64270658	64270900	.	-	.	ID=g18273.t1.exon1;Parent=g18273.t1;
OX637534.1_Linnaemya_tessellans_genome_assembly,_chromosome:_3	AUGUSTUS	start_codon	64270898	64270900	.	-	0	ID=g18273.t1.start1;Parent=g18273.t1;
OX637534.1_Linnaemya_tessellans_genome_assembly,_chromosome:_3	AUGUSTUS	gene	64343463	64345554	.	+	.	ID=g18274;
OX637534.1_Linnaemya_tessellans_genome_assembly,_chromosome:_3	AUGUSTUS	mRNA	64343463	64345554	0.84	+	.	ID=g18274.t1;Parent=g18274;
OX637534.1_Linnaemya_tessellans_genome_assembly,_chromosome:_3	AUGUSTUS	start_codon	64343463	64343465	.	+	0	ID=g18274.t1.start1;Parent=g18274.t1;
OX637534.1_Linnaemya_tessellans_genome_assembly,_chromosome:_3	AUGUSTUS	CDS	64343463	64343550	0.85	+	0	ID=g18274.t1.CDS1;Parent=g18274.t1;
OX637534.1_Linnaemya_tessellans_genome_assembly,_chromosome:_3	AUGUSTUS	exon	64343463	64343550	.	+	.	ID=g18274.t1.exon1;Parent=g18274.t1;
OX637534.1_Linnaemya_tessellans_genome_assembly,_chromosome:_3	AUGUSTUS	intron	64343551	64345309	0.88	+	.	ID=g18274.t1.intron1;Parent=g18274.t1;
OX637534.1_Linnaemya_tessellans_genome_assembly,_chromosome:_3	AUGUSTUS	CDS	64345310	64345554	0.92	+	2	ID=g18274.t1.CDS2;Parent=g18274.t1;
OX637534.1_Linnaemya_tessellans_genome_assembly,_chromosome:_3	AUGUSTUS	exon	64345310	64345554	.	+	.	ID=g18274.t1.exon2;Parent=g18274.t1;
OX637534.1_Linnaemya_tessellans_genome_assembly,_chromosome:_3	AUGUSTUS	stop_codon	64345552	64345554	.	+	0	ID=g18274.t1.stop1;Parent=g18274.t1;
OX637534.1_Linnaemya_tessellans_genome_assembly,_chromosome:_3	AUGUSTUS	gene	64358322	64364946	.	-	.	ID=g18275;
OX637534.1_Linnaemya_tessellans_genome_assembly,_chromosome:_3	AUGUSTUS	mRNA	64358322	64364946	0.51	-	.	ID=g18275.t1;Parent=g18275;
OX637534.1_Linnaemya_tessellans_genome_assembly,_chromosome:_3	AUGUSTUS	stop_codon	64358322	64358324	.	-	0	ID=g18275.t1.stop1;Parent=g18275.t1;
OX637534.1_Linnaemya_tessellans_genome_assembly,_chromosome:_3	AUGUSTUS	CDS	64358322	64358500	0.92	-	2	ID=g18275.t1.CDS1;Parent=g18275.t1;
OX637534.1_Linnaemya_tessellans_genome_assembly,_chromosome:_3	AUGUSTUS	exon	64358322	64358500	.	-	.	ID=g18275.t1.exon1;Parent=g18275.t1;
OX637534.1_Linnaemya_tessellans_genome_assembly,_chromosome:_3	AUGUSTUS	intron	64358501	64358565	0.93	-	.	ID=g18275.t1.intron1;Parent=g18275.t1;
OX637534.1_Linnaemya_tessellans_genome_assembly,_chromosome:_3	AUGUSTUS	CDS	64358566	64358695	0.96	-	0	ID=g18275.t1.CDS2;Parent=g18275.t1;
OX637534.1_Linnaemya_tessellans_genome_assembly,_chromosome:_3	AUGUSTUS	exon	64358566	64358695	.	-	.	ID=g18275.t1.exon2;Parent=g18275.t1;
OX637534.1_Linnaemya_tessellans_genome_assembly,_chromosome:_3	AUGUSTUS	intron	64358696	64358844	0.95	-	.	ID=g18275.t1.intron2;Parent=g18275.t1;
OX637534.1_Linnaemya_tessellans_genome_assembly,_chromosome:_3	AUGUSTUS	CDS	64358845	64359374	0.72	-	2	ID=g18275.t1.CDS3;Parent=g18275.t1;
OX637534.1_Linnaemya_tessellans_genome_assembly,_chromosome:_3	AUGUSTUS	exon	64358845	64359374	.	-	.	ID=g18275.t1.exon3;Parent=g18275.t1;
OX637534.1_Linnaemya_tessellans_genome_assembly,_chromosome:_3	AUGUSTUS	intron	64359375	64364753	0.59	-	.	ID=g18275.t1.intron3;Parent=g18275.t1;
OX637534.1_Linnaemya_tessellans_genome_assembly,_chromosome:_3	AUGUSTUS	CDS	64364754	64364946	0.59	-	0	ID=g18275.t1.CDS4;Parent=g18275.t1;
OX637534.1_Linnaemya_tessellans_genome_assembly,_chromosome:_3	AUGUSTUS	exon	64364754	64364946	.	-	.	ID=g18275.t1.exon4;Parent=g18275.t1;
OX637534.1_Linnaemya_tessellans_genome_assembly,_chromosome:_3	AUGUSTUS	start_codon	64364944	64364946	.	-	0	ID=g18275.t1.start1;Parent=g18275.t1;
OX637534.1_Linnaemya_tessellans_genome_assembly,_chromosome:_3	AUGUSTUS	mRNA	64358322	64360936	0.09	-	.	ID=g18275.t2;Parent=g18275;
OX637534.1_Linnaemya_tessellans_genome_assembly,_chromosome:_3	AUGUSTUS	stop_codon	64358322	64358324	.	-	0	ID=g18275.t2.stop1;Parent=g18275.t2;
OX637534.1_Linnaemya_tessellans_genome_assembly,_chromosome:_3	AUGUSTUS	CDS	64358322	64358500	0.53	-	2	ID=g18275.t2.CDS1;Parent=g18275.t2;
OX637534.1_Linnaemya_tessellans_genome_assembly,_chromosome:_3	AUGUSTUS	exon	64358322	64358500	.	-	.	ID=g18275.t2.exon1;Parent=g18275.t2;
OX637534.1_Linnaemya_tessellans_genome_assembly,_chromosome:_3	AUGUSTUS	intron	64358501	64358565	0.89	-	.	ID=g18275.t2.intron1;Parent=g18275.t2;
OX637534.1_Linnaemya_tessellans_genome_assembly,_chromosome:_3	AUGUSTUS	CDS	64358566	64358695	0.97	-	0	ID=g18275.t2.CDS2;Parent=g18275.t2;
OX637534.1_Linnaemya_tessellans_genome_assembly,_chromosome:_3	AUGUSTUS	exon	64358566	64358695	.	-	.	ID=g18275.t2.exon2;Parent=g18275.t2;
OX637534.1_Linnaemya_tessellans_genome_assembly,_chromosome:_3	AUGUSTUS	intron	64358696	64358844	0.97	-	.	ID=g18275.t2.intron2;Parent=g18275.t2;
OX637534.1_Linnaemya_tessellans_genome_assembly,_chromosome:_3	AUGUSTUS	CDS	64358845	64359374	0.8	-	2	ID=g18275.t2.CDS3;Parent=g18275.t2;
OX637534.1_Linnaemya_tessellans_genome_assembly,_chromosome:_3	AUGUSTUS	exon	64358845	64359374	.	-	.	ID=g18275.t2.exon3;Parent=g18275.t2;
OX637534.1_Linnaemya_tessellans_genome_assembly,_chromosome:_3	AUGUSTUS	intron	64359375	64360092	0.58	-	.	ID=g18275.t2.intron3;Parent=g18275.t2;
OX637534.1_Linnaemya_tessellans_genome_assembly,_chromosome:_3	AUGUSTUS	CDS	64360093	64360936	0.19	-	0	ID=g18275.t2.CDS4;Parent=g18275.t2;
OX637534.1_Linnaemya_tessellans_genome_assembly,_chromosome:_3	AUGUSTUS	exon	64360093	64360936	.	-	.	ID=g18275.t2.exon4;Parent=g18275.t2;
OX637534.1_Linnaemya_tessellans_genome_assembly,_chromosome:_3	AUGUSTUS	start_codon	64360934	64360936	.	-	0	ID=g18275.t2.start1;Parent=g18275.t2;
OX637534.1_Linnaemya_tessellans_genome_assembly,_chromosome:_3	AUGUSTUS	gene	64365368	64366148	.	-	.	ID=g18276;
OX637534.1_Linnaemya_tessellans_genome_assembly,_chromosome:_3	AUGUSTUS	mRNA	64365368	64366148	1	-	.	ID=g18276.t1;Parent=g18276;
OX637534.1_Linnaemya_tessellans_genome_assembly,_chromosome:_3	AUGUSTUS	stop_codon	64365368	64365370	.	-	0	ID=g18276.t1.stop1;Parent=g18276.t1;
OX637534.1_Linnaemya_tessellans_genome_assembly,_chromosome:_3	AUGUSTUS	CDS	64365368	64365999	1	-	2	ID=g18276.t1.CDS1;Parent=g18276.t1;
OX637534.1_Linnaemya_tessellans_genome_assembly,_chromosome:_3	AUGUSTUS	exon	64365368	64365999	.	-	.	ID=g18276.t1.exon1;Parent=g18276.t1;
OX637534.1_Linnaemya_tessellans_genome_assembly,_chromosome:_3	AUGUSTUS	intron	64366000	64366060	1	-	.	ID=g18276.t1.intron1;Parent=g18276.t1;
OX637534.1_Linnaemya_tessellans_genome_assembly,_chromosome:_3	AUGUSTUS	CDS	64366061	64366148	1	-	0	ID=g18276.t1.CDS2;Parent=g18276.t1;
OX637534.1_Linnaemya_tessellans_genome_assembly,_chromosome:_3	AUGUSTUS	exon	64366061	64366148	.	-	.	ID=g18276.t1.exon2;Parent=g18276.t1;
OX637534.1_Linnaemya_tessellans_genome_assembly,_chromosome:_3	AUGUSTUS	start_codon	64366146	64366148	.	-	0	ID=g18276.t1.start1;Parent=g18276.t1;
OX637534.1_Linnaemya_tessellans_genome_assembly,_chromosome:_3	AUGUSTUS	gene	64367027	64368110	.	-	.	ID=g18277;
OX637534.1_Linnaemya_tessellans_genome_assembly,_chromosome:_3	AUGUSTUS	mRNA	64367027	64367815	0.87	-	.	ID=g18277.t1;Parent=g18277;
OX637534.1_Linnaemya_tessellans_genome_assembly,_chromosome:_3	AUGUSTUS	stop_codon	64367027	64367029	.	-	0	ID=g18277.t1.stop1;Parent=g18277.t1;
OX637534.1_Linnaemya_tessellans_genome_assembly,_chromosome:_3	AUGUSTUS	CDS	64367027	64367287	0.88	-	0	ID=g18277.t1.CDS1;Parent=g18277.t1;
OX637534.1_Linnaemya_tessellans_genome_assembly,_chromosome:_3	AUGUSTUS	exon	64367027	64367287	.	-	.	ID=g18277.t1.exon1;Parent=g18277.t1;
OX637534.1_Linnaemya_tessellans_genome_assembly,_chromosome:_3	AUGUSTUS	intron	64367288	64367357	0.88	-	.	ID=g18277.t1.intron1;Parent=g18277.t1;
OX637534.1_Linnaemya_tessellans_genome_assembly,_chromosome:_3	AUGUSTUS	CDS	64367358	64367653	0.88	-	2	ID=g18277.t1.CDS2;Parent=g18277.t1;
OX637534.1_Linnaemya_tessellans_genome_assembly,_chromosome:_3	AUGUSTUS	exon	64367358	64367653	.	-	.	ID=g18277.t1.exon2;Parent=g18277.t1;
OX637534.1_Linnaemya_tessellans_genome_assembly,_chromosome:_3	AUGUSTUS	intron	64367654	64367706	0.99	-	.	ID=g18277.t1.intron2;Parent=g18277.t1;
OX637534.1_Linnaemya_tessellans_genome_assembly,_chromosome:_3	AUGUSTUS	CDS	64367707	64367815	1	-	0	ID=g18277.t1.CDS3;Parent=g18277.t1;
OX637534.1_Linnaemya_tessellans_genome_assembly,_chromosome:_3	AUGUSTUS	exon	64367707	64367815	.	-	.	ID=g18277.t1.exon3;Parent=g18277.t1;
OX637534.1_Linnaemya_tessellans_genome_assembly,_chromosome:_3	AUGUSTUS	start_codon	64367813	64367815	.	-	0	ID=g18277.t1.start1;Parent=g18277.t1;
OX637534.1_Linnaemya_tessellans_genome_assembly,_chromosome:_3	AUGUSTUS	mRNA	64367027	64368110	0.61	-	.	ID=g18277.t2;Parent=g18277;
OX637534.1_Linnaemya_tessellans_genome_assembly,_chromosome:_3	AUGUSTUS	stop_codon	64367027	64367029	.	-	0	ID=g18277.t2.stop1;Parent=g18277.t2;
OX637534.1_Linnaemya_tessellans_genome_assembly,_chromosome:_3	AUGUSTUS	CDS	64367027	64367287	0.82	-	0	ID=g18277.t2.CDS1;Parent=g18277.t2;
OX637534.1_Linnaemya_tessellans_genome_assembly,_chromosome:_3	AUGUSTUS	exon	64367027	64367287	.	-	.	ID=g18277.t2.exon1;Parent=g18277.t2;
OX637534.1_Linnaemya_tessellans_genome_assembly,_chromosome:_3	AUGUSTUS	intron	64367288	64367357	0.82	-	.	ID=g18277.t2.intron1;Parent=g18277.t2;
OX637534.1_Linnaemya_tessellans_genome_assembly,_chromosome:_3	AUGUSTUS	CDS	64367358	64367653	0.62	-	2	ID=g18277.t2.CDS2;Parent=g18277.t2;
OX637534.1_Linnaemya_tessellans_genome_assembly,_chromosome:_3	AUGUSTUS	exon	64367358	64367653	.	-	.	ID=g18277.t2.exon2;Parent=g18277.t2;
OX637534.1_Linnaemya_tessellans_genome_assembly,_chromosome:_3	AUGUSTUS	intron	64367654	64367746	0.73	-	.	ID=g18277.t2.intron2;Parent=g18277.t2;
OX637534.1_Linnaemya_tessellans_genome_assembly,_chromosome:_3	AUGUSTUS	CDS	64367747	64368110	0.73	-	0	ID=g18277.t2.CDS3;Parent=g18277.t2;
OX637534.1_Linnaemya_tessellans_genome_assembly,_chromosome:_3	AUGUSTUS	exon	64367747	64368110	.	-	.	ID=g18277.t2.exon3;Parent=g18277.t2;
OX637534.1_Linnaemya_tessellans_genome_assembly,_chromosome:_3	AUGUSTUS	start_codon	64368108	64368110	.	-	0	ID=g18277.t2.start1;Parent=g18277.t2;
OX637534.1_Linnaemya_tessellans_genome_assembly,_chromosome:_3	AUGUSTUS	gene	64368191	64369350	.	-	.	ID=g18278;
OX637534.1_Linnaemya_tessellans_genome_assembly,_chromosome:_3	AUGUSTUS	mRNA	64368191	64369350	0.92	-	.	ID=g18278.t1;Parent=g18278;
OX637534.1_Linnaemya_tessellans_genome_assembly,_chromosome:_3	AUGUSTUS	stop_codon	64368191	64368193	.	-	0	ID=g18278.t1.stop1;Parent=g18278.t1;
OX637534.1_Linnaemya_tessellans_genome_assembly,_chromosome:_3	AUGUSTUS	CDS	64368191	64368328	1	-	0	ID=g18278.t1.CDS1;Parent=g18278.t1;
OX637534.1_Linnaemya_tessellans_genome_assembly,_chromosome:_3	AUGUSTUS	exon	64368191	64368328	.	-	.	ID=g18278.t1.exon1;Parent=g18278.t1;
OX637534.1_Linnaemya_tessellans_genome_assembly,_chromosome:_3	AUGUSTUS	intron	64368329	64368384	1	-	.	ID=g18278.t1.intron1;Parent=g18278.t1;
OX637534.1_Linnaemya_tessellans_genome_assembly,_chromosome:_3	AUGUSTUS	CDS	64368385	64368701	1	-	2	ID=g18278.t1.CDS2;Parent=g18278.t1;
OX637534.1_Linnaemya_tessellans_genome_assembly,_chromosome:_3	AUGUSTUS	exon	64368385	64368701	.	-	.	ID=g18278.t1.exon2;Parent=g18278.t1;
OX637534.1_Linnaemya_tessellans_genome_assembly,_chromosome:_3	AUGUSTUS	intron	64368702	64368785	1	-	.	ID=g18278.t1.intron2;Parent=g18278.t1;
OX637534.1_Linnaemya_tessellans_genome_assembly,_chromosome:_3	AUGUSTUS	CDS	64368786	64369137	0.95	-	0	ID=g18278.t1.CDS3;Parent=g18278.t1;
OX637534.1_Linnaemya_tessellans_genome_assembly,_chromosome:_3	AUGUSTUS	exon	64368786	64369137	.	-	.	ID=g18278.t1.exon3;Parent=g18278.t1;
OX637534.1_Linnaemya_tessellans_genome_assembly,_chromosome:_3	AUGUSTUS	intron	64369138	64369230	0.92	-	.	ID=g18278.t1.intron3;Parent=g18278.t1;
OX637534.1_Linnaemya_tessellans_genome_assembly,_chromosome:_3	AUGUSTUS	CDS	64369231	64369350	0.92	-	0	ID=g18278.t1.CDS4;Parent=g18278.t1;
OX637534.1_Linnaemya_tessellans_genome_assembly,_chromosome:_3	AUGUSTUS	exon	64369231	64369350	.	-	.	ID=g18278.t1.exon4;Parent=g18278.t1;
OX637534.1_Linnaemya_tessellans_genome_assembly,_chromosome:_3	AUGUSTUS	start_codon	64369348	64369350	.	-	0	ID=g18278.t1.start1;Parent=g18278.t1;
OX637534.1_Linnaemya_tessellans_genome_assembly,_chromosome:_3	AUGUSTUS	gene	64371365	64372745	.	-	.	ID=g18279;
OX637534.1_Linnaemya_tessellans_genome_assembly,_chromosome:_3	AUGUSTUS	mRNA	64371365	64372745	0.46	-	.	ID=g18279.t1;Parent=g18279;
OX637534.1_Linnaemya_tessellans_genome_assembly,_chromosome:_3	AUGUSTUS	stop_codon	64371365	64371367	.	-	0	ID=g18279.t1.stop1;Parent=g18279.t1;
OX637534.1_Linnaemya_tessellans_genome_assembly,_chromosome:_3	AUGUSTUS	CDS	64371365	64371718	0.58	-	0	ID=g18279.t1.CDS1;Parent=g18279.t1;
OX637534.1_Linnaemya_tessellans_genome_assembly,_chromosome:_3	AUGUSTUS	exon	64371365	64371718	.	-	.	ID=g18279.t1.exon1;Parent=g18279.t1;
OX637534.1_Linnaemya_tessellans_genome_assembly,_chromosome:_3	AUGUSTUS	intron	64371719	64372592	0.62	-	.	ID=g18279.t1.intron1;Parent=g18279.t1;
OX637534.1_Linnaemya_tessellans_genome_assembly,_chromosome:_3	AUGUSTUS	CDS	64372593	64372745	0.65	-	0	ID=g18279.t1.CDS2;Parent=g18279.t1;
OX637534.1_Linnaemya_tessellans_genome_assembly,_chromosome:_3	AUGUSTUS	exon	64372593	64372745	.	-	.	ID=g18279.t1.exon2;Parent=g18279.t1;
OX637534.1_Linnaemya_tessellans_genome_assembly,_chromosome:_3	AUGUSTUS	start_codon	64372743	64372745	.	-	0	ID=g18279.t1.start1;Parent=g18279.t1;
OX637534.1_Linnaemya_tessellans_genome_assembly,_chromosome:_3	AUGUSTUS	gene	64374354	64376178	.	+	.	ID=g18280;
OX637534.1_Linnaemya_tessellans_genome_assembly,_chromosome:_3	AUGUSTUS	mRNA	64374354	64376178	0.43	+	.	ID=g18280.t1;Parent=g18280;
OX637534.1_Linnaemya_tessellans_genome_assembly,_chromosome:_3	AUGUSTUS	start_codon	64374354	64374356	.	+	0	ID=g18280.t1.start1;Parent=g18280.t1;
OX637534.1_Linnaemya_tessellans_genome_assembly,_chromosome:_3	AUGUSTUS	CDS	64374354	64374372	0.73	+	0	ID=g18280.t1.CDS1;Parent=g18280.t1;
OX637534.1_Linnaemya_tessellans_genome_assembly,_chromosome:_3	AUGUSTUS	exon	64374354	64374372	.	+	.	ID=g18280.t1.exon1;Parent=g18280.t1;
OX637534.1_Linnaemya_tessellans_genome_assembly,_chromosome:_3	AUGUSTUS	intron	64374373	64374628	0.7	+	.	ID=g18280.t1.intron1;Parent=g18280.t1;
OX637534.1_Linnaemya_tessellans_genome_assembly,_chromosome:_3	AUGUSTUS	CDS	64374629	64376178	0.43	+	2	ID=g18280.t1.CDS2;Parent=g18280.t1;
OX637534.1_Linnaemya_tessellans_genome_assembly,_chromosome:_3	AUGUSTUS	exon	64374629	64376178	.	+	.	ID=g18280.t1.exon2;Parent=g18280.t1;
OX637534.1_Linnaemya_tessellans_genome_assembly,_chromosome:_3	AUGUSTUS	stop_codon	64376176	64376178	.	+	0	ID=g18280.t1.stop1;Parent=g18280.t1;
OX637534.1_Linnaemya_tessellans_genome_assembly,_chromosome:_3	AUGUSTUS	gene	64376375	64376782	.	+	.	ID=g18281;
OX637534.1_Linnaemya_tessellans_genome_assembly,_chromosome:_3	AUGUSTUS	mRNA	64376375	64376782	1	+	.	ID=g18281.t1;Parent=g18281;
OX637534.1_Linnaemya_tessellans_genome_assembly,_chromosome:_3	AUGUSTUS	start_codon	64376375	64376377	.	+	0	ID=g18281.t1.start1;Parent=g18281.t1;
OX637534.1_Linnaemya_tessellans_genome_assembly,_chromosome:_3	AUGUSTUS	CDS	64376375	64376782	1	+	0	ID=g18281.t1.CDS1;Parent=g18281.t1;
OX637534.1_Linnaemya_tessellans_genome_assembly,_chromosome:_3	AUGUSTUS	exon	64376375	64376782	.	+	.	ID=g18281.t1.exon1;Parent=g18281.t1;
OX637534.1_Linnaemya_tessellans_genome_assembly,_chromosome:_3	AUGUSTUS	stop_codon	64376780	64376782	.	+	0	ID=g18281.t1.stop1;Parent=g18281.t1;
OX637534.1_Linnaemya_tessellans_genome_assembly,_chromosome:_3	AUGUSTUS	gene	64430772	64431450	.	+	.	ID=g18282;
OX637534.1_Linnaemya_tessellans_genome_assembly,_chromosome:_3	AUGUSTUS	mRNA	64430772	64431450	0.79	+	.	ID=g18282.t1;Parent=g18282;
OX637534.1_Linnaemya_tessellans_genome_assembly,_chromosome:_3	AUGUSTUS	start_codon	64430772	64430774	.	+	0	ID=g18282.t1.start1;Parent=g18282.t1;
OX637534.1_Linnaemya_tessellans_genome_assembly,_chromosome:_3	AUGUSTUS	CDS	64430772	64430996	0.96	+	0	ID=g18282.t1.CDS1;Parent=g18282.t1;
OX637534.1_Linnaemya_tessellans_genome_assembly,_chromosome:_3	AUGUSTUS	exon	64430772	64430996	.	+	.	ID=g18282.t1.exon1;Parent=g18282.t1;
OX637534.1_Linnaemya_tessellans_genome_assembly,_chromosome:_3	AUGUSTUS	intron	64430997	64431432	0.79	+	.	ID=g18282.t1.intron1;Parent=g18282.t1;
OX637534.1_Linnaemya_tessellans_genome_assembly,_chromosome:_3	AUGUSTUS	CDS	64431433	64431450	0.79	+	0	ID=g18282.t1.CDS2;Parent=g18282.t1;
OX637534.1_Linnaemya_tessellans_genome_assembly,_chromosome:_3	AUGUSTUS	exon	64431433	64431450	.	+	.	ID=g18282.t1.exon2;Parent=g18282.t1;
OX637534.1_Linnaemya_tessellans_genome_assembly,_chromosome:_3	AUGUSTUS	stop_codon	64431448	64431450	.	+	0	ID=g18282.t1.stop1;Parent=g18282.t1;
OX637534.1_Linnaemya_tessellans_genome_assembly,_chromosome:_3	AUGUSTUS	gene	64482441	64483905	.	+	.	ID=g18283;
OX637534.1_Linnaemya_tessellans_genome_assembly,_chromosome:_3	AUGUSTUS	mRNA	64482441	64483905	0.84	+	.	ID=g18283.t1;Parent=g18283;
OX637534.1_Linnaemya_tessellans_genome_assembly,_chromosome:_3	AUGUSTUS	start_codon	64482441	64482443	.	+	0	ID=g18283.t1.start1;Parent=g18283.t1;
OX637534.1_Linnaemya_tessellans_genome_assembly,_chromosome:_3	AUGUSTUS	CDS	64482441	64482584	1	+	0	ID=g18283.t1.CDS1;Parent=g18283.t1;
OX637534.1_Linnaemya_tessellans_genome_assembly,_chromosome:_3	AUGUSTUS	exon	64482441	64482584	.	+	.	ID=g18283.t1.exon1;Parent=g18283.t1;
OX637534.1_Linnaemya_tessellans_genome_assembly,_chromosome:_3	AUGUSTUS	intron	64482585	64482668	1	+	.	ID=g18283.t1.intron1;Parent=g18283.t1;
OX637534.1_Linnaemya_tessellans_genome_assembly,_chromosome:_3	AUGUSTUS	CDS	64482669	64483150	1	+	0	ID=g18283.t1.CDS2;Parent=g18283.t1;
OX637534.1_Linnaemya_tessellans_genome_assembly,_chromosome:_3	AUGUSTUS	exon	64482669	64483150	.	+	.	ID=g18283.t1.exon2;Parent=g18283.t1;
OX637534.1_Linnaemya_tessellans_genome_assembly,_chromosome:_3	AUGUSTUS	intron	64483151	64483247	1	+	.	ID=g18283.t1.intron2;Parent=g18283.t1;
OX637534.1_Linnaemya_tessellans_genome_assembly,_chromosome:_3	AUGUSTUS	CDS	64483248	64483905	0.84	+	1	ID=g18283.t1.CDS3;Parent=g18283.t1;
OX637534.1_Linnaemya_tessellans_genome_assembly,_chromosome:_3	AUGUSTUS	exon	64483248	64483905	.	+	.	ID=g18283.t1.exon3;Parent=g18283.t1;
OX637534.1_Linnaemya_tessellans_genome_assembly,_chromosome:_3	AUGUSTUS	stop_codon	64483903	64483905	.	+	0	ID=g18283.t1.stop1;Parent=g18283.t1;
OX637534.1_Linnaemya_tessellans_genome_assembly,_chromosome:_3	AUGUSTUS	gene	64495604	64496140	.	+	.	ID=g18284;
OX637534.1_Linnaemya_tessellans_genome_assembly,_chromosome:_3	AUGUSTUS	mRNA	64495604	64496140	1	+	.	ID=g18284.t1;Parent=g18284;
OX637534.1_Linnaemya_tessellans_genome_assembly,_chromosome:_3	AUGUSTUS	start_codon	64495604	64495606	.	+	0	ID=g18284.t1.start1;Parent=g18284.t1;
OX637534.1_Linnaemya_tessellans_genome_assembly,_chromosome:_3	AUGUSTUS	CDS	64495604	64496140	1	+	0	ID=g18284.t1.CDS1;Parent=g18284.t1;
OX637534.1_Linnaemya_tessellans_genome_assembly,_chromosome:_3	AUGUSTUS	exon	64495604	64496140	.	+	.	ID=g18284.t1.exon1;Parent=g18284.t1;
OX637534.1_Linnaemya_tessellans_genome_assembly,_chromosome:_3	AUGUSTUS	stop_codon	64496138	64496140	.	+	0	ID=g18284.t1.stop1;Parent=g18284.t1;
OX637534.1_Linnaemya_tessellans_genome_assembly,_chromosome:_3	AUGUSTUS	gene	64499192	64500088	.	-	.	ID=g18285;
OX637534.1_Linnaemya_tessellans_genome_assembly,_chromosome:_3	AUGUSTUS	mRNA	64499192	64500088	0.97	-	.	ID=g18285.t1;Parent=g18285;
OX637534.1_Linnaemya_tessellans_genome_assembly,_chromosome:_3	AUGUSTUS	stop_codon	64499192	64499194	.	-	0	ID=g18285.t1.stop1;Parent=g18285.t1;
OX637534.1_Linnaemya_tessellans_genome_assembly,_chromosome:_3	AUGUSTUS	CDS	64499192	64500088	0.97	-	0	ID=g18285.t1.CDS1;Parent=g18285.t1;
OX637534.1_Linnaemya_tessellans_genome_assembly,_chromosome:_3	AUGUSTUS	exon	64499192	64500088	.	-	.	ID=g18285.t1.exon1;Parent=g18285.t1;
OX637534.1_Linnaemya_tessellans_genome_assembly,_chromosome:_3	AUGUSTUS	start_codon	64500086	64500088	.	-	0	ID=g18285.t1.start1;Parent=g18285.t1;
OX637534.1_Linnaemya_tessellans_genome_assembly,_chromosome:_3	AUGUSTUS	gene	64504991	64508808	.	+	.	ID=g18286;
OX637534.1_Linnaemya_tessellans_genome_assembly,_chromosome:_3	AUGUSTUS	mRNA	64504991	64508808	0.59	+	.	ID=g18286.t1;Parent=g18286;
OX637534.1_Linnaemya_tessellans_genome_assembly,_chromosome:_3	AUGUSTUS	start_codon	64504991	64504993	.	+	0	ID=g18286.t1.start1;Parent=g18286.t1;
OX637534.1_Linnaemya_tessellans_genome_assembly,_chromosome:_3	AUGUSTUS	CDS	64504991	64505029	0.59	+	0	ID=g18286.t1.CDS1;Parent=g18286.t1;
OX637534.1_Linnaemya_tessellans_genome_assembly,_chromosome:_3	AUGUSTUS	exon	64504991	64505029	.	+	.	ID=g18286.t1.exon1;Parent=g18286.t1;
OX637534.1_Linnaemya_tessellans_genome_assembly,_chromosome:_3	AUGUSTUS	intron	64505030	64505643	0.59	+	.	ID=g18286.t1.intron1;Parent=g18286.t1;
OX637534.1_Linnaemya_tessellans_genome_assembly,_chromosome:_3	AUGUSTUS	CDS	64505644	64505716	1	+	0	ID=g18286.t1.CDS2;Parent=g18286.t1;
OX637534.1_Linnaemya_tessellans_genome_assembly,_chromosome:_3	AUGUSTUS	exon	64505644	64505716	.	+	.	ID=g18286.t1.exon2;Parent=g18286.t1;
OX637534.1_Linnaemya_tessellans_genome_assembly,_chromosome:_3	AUGUSTUS	intron	64505717	64508359	1	+	.	ID=g18286.t1.intron2;Parent=g18286.t1;
OX637534.1_Linnaemya_tessellans_genome_assembly,_chromosome:_3	AUGUSTUS	CDS	64508360	64508808	1	+	2	ID=g18286.t1.CDS3;Parent=g18286.t1;
OX637534.1_Linnaemya_tessellans_genome_assembly,_chromosome:_3	AUGUSTUS	exon	64508360	64508808	.	+	.	ID=g18286.t1.exon3;Parent=g18286.t1;
OX637534.1_Linnaemya_tessellans_genome_assembly,_chromosome:_3	AUGUSTUS	stop_codon	64508806	64508808	.	+	0	ID=g18286.t1.stop1;Parent=g18286.t1;
OX637534.1_Linnaemya_tessellans_genome_assembly,_chromosome:_3	AUGUSTUS	gene	64523449	64524771	.	+	.	ID=g18287;
OX637534.1_Linnaemya_tessellans_genome_assembly,_chromosome:_3	AUGUSTUS	mRNA	64523449	64524771	1	+	.	ID=g18287.t1;Parent=g18287;
OX637534.1_Linnaemya_tessellans_genome_assembly,_chromosome:_3	AUGUSTUS	start_codon	64523449	64523451	.	+	0	ID=g18287.t1.start1;Parent=g18287.t1;
OX637534.1_Linnaemya_tessellans_genome_assembly,_chromosome:_3	AUGUSTUS	CDS	64523449	64523892	1	+	0	ID=g18287.t1.CDS1;Parent=g18287.t1;
OX637534.1_Linnaemya_tessellans_genome_assembly,_chromosome:_3	AUGUSTUS	exon	64523449	64523892	.	+	.	ID=g18287.t1.exon1;Parent=g18287.t1;
OX637534.1_Linnaemya_tessellans_genome_assembly,_chromosome:_3	AUGUSTUS	intron	64523893	64523949	1	+	.	ID=g18287.t1.intron1;Parent=g18287.t1;
OX637534.1_Linnaemya_tessellans_genome_assembly,_chromosome:_3	AUGUSTUS	CDS	64523950	64524771	1	+	0	ID=g18287.t1.CDS2;Parent=g18287.t1;
OX637534.1_Linnaemya_tessellans_genome_assembly,_chromosome:_3	AUGUSTUS	exon	64523950	64524771	.	+	.	ID=g18287.t1.exon2;Parent=g18287.t1;
OX637534.1_Linnaemya_tessellans_genome_assembly,_chromosome:_3	AUGUSTUS	stop_codon	64524769	64524771	.	+	0	ID=g18287.t1.stop1;Parent=g18287.t1;
OX637534.1_Linnaemya_tessellans_genome_assembly,_chromosome:_3	AUGUSTUS	gene	64525038	64525800	.	-	.	ID=g18288;
OX637534.1_Linnaemya_tessellans_genome_assembly,_chromosome:_3	AUGUSTUS	mRNA	64525038	64525800	0.36	-	.	ID=g18288.t1;Parent=g18288;
OX637534.1_Linnaemya_tessellans_genome_assembly,_chromosome:_3	AUGUSTUS	stop_codon	64525038	64525040	.	-	0	ID=g18288.t1.stop1;Parent=g18288.t1;
OX637534.1_Linnaemya_tessellans_genome_assembly,_chromosome:_3	AUGUSTUS	CDS	64525038	64525095	1	-	1	ID=g18288.t1.CDS1;Parent=g18288.t1;
OX637534.1_Linnaemya_tessellans_genome_assembly,_chromosome:_3	AUGUSTUS	exon	64525038	64525095	.	-	.	ID=g18288.t1.exon1;Parent=g18288.t1;
OX637534.1_Linnaemya_tessellans_genome_assembly,_chromosome:_3	AUGUSTUS	intron	64525096	64525151	1	-	.	ID=g18288.t1.intron1;Parent=g18288.t1;
OX637534.1_Linnaemya_tessellans_genome_assembly,_chromosome:_3	AUGUSTUS	CDS	64525152	64525594	0.36	-	0	ID=g18288.t1.CDS2;Parent=g18288.t1;
OX637534.1_Linnaemya_tessellans_genome_assembly,_chromosome:_3	AUGUSTUS	exon	64525152	64525594	.	-	.	ID=g18288.t1.exon2;Parent=g18288.t1;
OX637534.1_Linnaemya_tessellans_genome_assembly,_chromosome:_3	AUGUSTUS	intron	64525595	64525662	0.36	-	.	ID=g18288.t1.intron2;Parent=g18288.t1;
OX637534.1_Linnaemya_tessellans_genome_assembly,_chromosome:_3	AUGUSTUS	CDS	64525663	64525800	0.75	-	0	ID=g18288.t1.CDS3;Parent=g18288.t1;
OX637534.1_Linnaemya_tessellans_genome_assembly,_chromosome:_3	AUGUSTUS	exon	64525663	64525800	.	-	.	ID=g18288.t1.exon3;Parent=g18288.t1;
OX637534.1_Linnaemya_tessellans_genome_assembly,_chromosome:_3	AUGUSTUS	start_codon	64525798	64525800	.	-	0	ID=g18288.t1.start1;Parent=g18288.t1;
OX637534.1_Linnaemya_tessellans_genome_assembly,_chromosome:_3	AUGUSTUS	gene	64526733	64527495	.	+	.	ID=g18289;
OX637534.1_Linnaemya_tessellans_genome_assembly,_chromosome:_3	AUGUSTUS	mRNA	64526733	64527495	0.34	+	.	ID=g18289.t1;Parent=g18289;
OX637534.1_Linnaemya_tessellans_genome_assembly,_chromosome:_3	AUGUSTUS	start_codon	64526733	64526735	.	+	0	ID=g18289.t1.start1;Parent=g18289.t1;
OX637534.1_Linnaemya_tessellans_genome_assembly,_chromosome:_3	AUGUSTUS	CDS	64526733	64526870	0.73	+	0	ID=g18289.t1.CDS1;Parent=g18289.t1;
OX637534.1_Linnaemya_tessellans_genome_assembly,_chromosome:_3	AUGUSTUS	exon	64526733	64526870	.	+	.	ID=g18289.t1.exon1;Parent=g18289.t1;
OX637534.1_Linnaemya_tessellans_genome_assembly,_chromosome:_3	AUGUSTUS	intron	64526871	64526938	0.34	+	.	ID=g18289.t1.intron1;Parent=g18289.t1;
OX637534.1_Linnaemya_tessellans_genome_assembly,_chromosome:_3	AUGUSTUS	CDS	64526939	64527381	0.34	+	0	ID=g18289.t1.CDS2;Parent=g18289.t1;
OX637534.1_Linnaemya_tessellans_genome_assembly,_chromosome:_3	AUGUSTUS	exon	64526939	64527381	.	+	.	ID=g18289.t1.exon2;Parent=g18289.t1;
OX637534.1_Linnaemya_tessellans_genome_assembly,_chromosome:_3	AUGUSTUS	intron	64527382	64527437	1	+	.	ID=g18289.t1.intron2;Parent=g18289.t1;
OX637534.1_Linnaemya_tessellans_genome_assembly,_chromosome:_3	AUGUSTUS	CDS	64527438	64527495	1	+	1	ID=g18289.t1.CDS3;Parent=g18289.t1;
OX637534.1_Linnaemya_tessellans_genome_assembly,_chromosome:_3	AUGUSTUS	exon	64527438	64527495	.	+	.	ID=g18289.t1.exon3;Parent=g18289.t1;
OX637534.1_Linnaemya_tessellans_genome_assembly,_chromosome:_3	AUGUSTUS	stop_codon	64527493	64527495	.	+	0	ID=g18289.t1.stop1;Parent=g18289.t1;
OX637534.1_Linnaemya_tessellans_genome_assembly,_chromosome:_3	AUGUSTUS	gene	64527762	64529084	.	-	.	ID=g18290;
OX637534.1_Linnaemya_tessellans_genome_assembly,_chromosome:_3	AUGUSTUS	mRNA	64527762	64529084	1	-	.	ID=g18290.t1;Parent=g18290;
OX637534.1_Linnaemya_tessellans_genome_assembly,_chromosome:_3	AUGUSTUS	stop_codon	64527762	64527764	.	-	0	ID=g18290.t1.stop1;Parent=g18290.t1;
OX637534.1_Linnaemya_tessellans_genome_assembly,_chromosome:_3	AUGUSTUS	CDS	64527762	64528583	1	-	0	ID=g18290.t1.CDS1;Parent=g18290.t1;
OX637534.1_Linnaemya_tessellans_genome_assembly,_chromosome:_3	AUGUSTUS	exon	64527762	64528583	.	-	.	ID=g18290.t1.exon1;Parent=g18290.t1;
OX637534.1_Linnaemya_tessellans_genome_assembly,_chromosome:_3	AUGUSTUS	intron	64528584	64528640	1	-	.	ID=g18290.t1.intron1;Parent=g18290.t1;
OX637534.1_Linnaemya_tessellans_genome_assembly,_chromosome:_3	AUGUSTUS	CDS	64528641	64529084	1	-	0	ID=g18290.t1.CDS2;Parent=g18290.t1;
OX637534.1_Linnaemya_tessellans_genome_assembly,_chromosome:_3	AUGUSTUS	exon	64528641	64529084	.	-	.	ID=g18290.t1.exon2;Parent=g18290.t1;
OX637534.1_Linnaemya_tessellans_genome_assembly,_chromosome:_3	AUGUSTUS	start_codon	64529082	64529084	.	-	0	ID=g18290.t1.start1;Parent=g18290.t1;
OX637534.1_Linnaemya_tessellans_genome_assembly,_chromosome:_3	AUGUSTUS	gene	64534715	64535071	.	+	.	ID=g18291;
OX637534.1_Linnaemya_tessellans_genome_assembly,_chromosome:_3	AUGUSTUS	mRNA	64534715	64535071	0.96	+	.	ID=g18291.t1;Parent=g18291;
OX637534.1_Linnaemya_tessellans_genome_assembly,_chromosome:_3	AUGUSTUS	start_codon	64534715	64534717	.	+	0	ID=g18291.t1.start1;Parent=g18291.t1;
OX637534.1_Linnaemya_tessellans_genome_assembly,_chromosome:_3	AUGUSTUS	CDS	64534715	64535071	0.96	+	0	ID=g18291.t1.CDS1;Parent=g18291.t1;
OX637534.1_Linnaemya_tessellans_genome_assembly,_chromosome:_3	AUGUSTUS	exon	64534715	64535071	.	+	.	ID=g18291.t1.exon1;Parent=g18291.t1;
OX637534.1_Linnaemya_tessellans_genome_assembly,_chromosome:_3	AUGUSTUS	stop_codon	64535069	64535071	.	+	0	ID=g18291.t1.stop1;Parent=g18291.t1;
OX637534.1_Linnaemya_tessellans_genome_assembly,_chromosome:_3	AUGUSTUS	gene	64535308	64535574	.	+	.	ID=g18292;
OX637534.1_Linnaemya_tessellans_genome_assembly,_chromosome:_3	AUGUSTUS	mRNA	64535308	64535574	0.23	+	.	ID=g18292.t1;Parent=g18292;
OX637534.1_Linnaemya_tessellans_genome_assembly,_chromosome:_3	AUGUSTUS	start_codon	64535308	64535310	.	+	0	ID=g18292.t1.start1;Parent=g18292.t1;
OX637534.1_Linnaemya_tessellans_genome_assembly,_chromosome:_3	AUGUSTUS	CDS	64535308	64535420	0.96	+	0	ID=g18292.t1.CDS1;Parent=g18292.t1;
OX637534.1_Linnaemya_tessellans_genome_assembly,_chromosome:_3	AUGUSTUS	exon	64535308	64535420	.	+	.	ID=g18292.t1.exon1;Parent=g18292.t1;
OX637534.1_Linnaemya_tessellans_genome_assembly,_chromosome:_3	AUGUSTUS	intron	64535421	64535483	0.56	+	.	ID=g18292.t1.intron1;Parent=g18292.t1;
OX637534.1_Linnaemya_tessellans_genome_assembly,_chromosome:_3	AUGUSTUS	CDS	64535484	64535574	0.23	+	1	ID=g18292.t1.CDS2;Parent=g18292.t1;
OX637534.1_Linnaemya_tessellans_genome_assembly,_chromosome:_3	AUGUSTUS	exon	64535484	64535574	.	+	.	ID=g18292.t1.exon2;Parent=g18292.t1;
OX637534.1_Linnaemya_tessellans_genome_assembly,_chromosome:_3	AUGUSTUS	stop_codon	64535572	64535574	.	+	0	ID=g18292.t1.stop1;Parent=g18292.t1;
OX637534.1_Linnaemya_tessellans_genome_assembly,_chromosome:_3	AUGUSTUS	gene	64535673	64536239	.	+	.	ID=g18293;
OX637534.1_Linnaemya_tessellans_genome_assembly,_chromosome:_3	AUGUSTUS	mRNA	64535673	64536239	0.48	+	.	ID=g18293.t1;Parent=g18293;
OX637534.1_Linnaemya_tessellans_genome_assembly,_chromosome:_3	AUGUSTUS	start_codon	64535673	64535675	.	+	0	ID=g18293.t1.start1;Parent=g18293.t1;
OX637534.1_Linnaemya_tessellans_genome_assembly,_chromosome:_3	AUGUSTUS	CDS	64535673	64536239	0.48	+	0	ID=g18293.t1.CDS1;Parent=g18293.t1;
OX637534.1_Linnaemya_tessellans_genome_assembly,_chromosome:_3	AUGUSTUS	exon	64535673	64536239	.	+	.	ID=g18293.t1.exon1;Parent=g18293.t1;
OX637534.1_Linnaemya_tessellans_genome_assembly,_chromosome:_3	AUGUSTUS	stop_codon	64536237	64536239	.	+	0	ID=g18293.t1.stop1;Parent=g18293.t1;
OX637534.1_Linnaemya_tessellans_genome_assembly,_chromosome:_3	AUGUSTUS	gene	64539295	64540398	.	-	.	ID=g18294;
OX637534.1_Linnaemya_tessellans_genome_assembly,_chromosome:_3	AUGUSTUS	mRNA	64539295	64539870	1	-	.	ID=g18294.t1;Parent=g18294;
OX637534.1_Linnaemya_tessellans_genome_assembly,_chromosome:_3	AUGUSTUS	stop_codon	64539295	64539297	.	-	0	ID=g18294.t1.stop1;Parent=g18294.t1;
OX637534.1_Linnaemya_tessellans_genome_assembly,_chromosome:_3	AUGUSTUS	CDS	64539295	64539870	1	-	0	ID=g18294.t1.CDS1;Parent=g18294.t1;
OX637534.1_Linnaemya_tessellans_genome_assembly,_chromosome:_3	AUGUSTUS	exon	64539295	64539870	.	-	.	ID=g18294.t1.exon1;Parent=g18294.t1;
OX637534.1_Linnaemya_tessellans_genome_assembly,_chromosome:_3	AUGUSTUS	start_codon	64539868	64539870	.	-	0	ID=g18294.t1.start1;Parent=g18294.t1;
OX637534.1_Linnaemya_tessellans_genome_assembly,_chromosome:_3	AUGUSTUS	mRNA	64539295	64540398	1	-	.	ID=g18294.t2;Parent=g18294;
OX637534.1_Linnaemya_tessellans_genome_assembly,_chromosome:_3	AUGUSTUS	stop_codon	64539295	64539297	.	-	0	ID=g18294.t2.stop1;Parent=g18294.t2;
OX637534.1_Linnaemya_tessellans_genome_assembly,_chromosome:_3	AUGUSTUS	CDS	64539295	64540398	1	-	0	ID=g18294.t2.CDS1;Parent=g18294.t2;
OX637534.1_Linnaemya_tessellans_genome_assembly,_chromosome:_3	AUGUSTUS	exon	64539295	64540398	.	-	.	ID=g18294.t2.exon1;Parent=g18294.t2;
OX637534.1_Linnaemya_tessellans_genome_assembly,_chromosome:_3	AUGUSTUS	start_codon	64540396	64540398	.	-	0	ID=g18294.t2.start1;Parent=g18294.t2;
OX637534.1_Linnaemya_tessellans_genome_assembly,_chromosome:_3	AUGUSTUS	mRNA	64539295	64540116	0.98	-	.	ID=g18294.t3;Parent=g18294;
OX637534.1_Linnaemya_tessellans_genome_assembly,_chromosome:_3	AUGUSTUS	stop_codon	64539295	64539297	.	-	0	ID=g18294.t3.stop1;Parent=g18294.t3;
OX637534.1_Linnaemya_tessellans_genome_assembly,_chromosome:_3	AUGUSTUS	CDS	64539295	64540116	0.98	-	0	ID=g18294.t3.CDS1;Parent=g18294.t3;
OX637534.1_Linnaemya_tessellans_genome_assembly,_chromosome:_3	AUGUSTUS	exon	64539295	64540116	.	-	.	ID=g18294.t3.exon1;Parent=g18294.t3;
OX637534.1_Linnaemya_tessellans_genome_assembly,_chromosome:_3	AUGUSTUS	start_codon	64540114	64540116	.	-	0	ID=g18294.t3.start1;Parent=g18294.t3;
OX637534.1_Linnaemya_tessellans_genome_assembly,_chromosome:_3	AUGUSTUS	gene	64540445	64542637	.	-	.	ID=g18295;
OX637534.1_Linnaemya_tessellans_genome_assembly,_chromosome:_3	AUGUSTUS	mRNA	64540445	64542637	0.91	-	.	ID=g18295.t1;Parent=g18295;
OX637534.1_Linnaemya_tessellans_genome_assembly,_chromosome:_3	AUGUSTUS	stop_codon	64540445	64540447	.	-	0	ID=g18295.t1.stop1;Parent=g18295.t1;
OX637534.1_Linnaemya_tessellans_genome_assembly,_chromosome:_3	AUGUSTUS	CDS	64540445	64540655	1	-	1	ID=g18295.t1.CDS1;Parent=g18295.t1;
OX637534.1_Linnaemya_tessellans_genome_assembly,_chromosome:_3	AUGUSTUS	exon	64540445	64540655	.	-	.	ID=g18295.t1.exon1;Parent=g18295.t1;
OX637534.1_Linnaemya_tessellans_genome_assembly,_chromosome:_3	AUGUSTUS	intron	64540656	64541813	1	-	.	ID=g18295.t1.intron1;Parent=g18295.t1;
OX637534.1_Linnaemya_tessellans_genome_assembly,_chromosome:_3	AUGUSTUS	CDS	64541814	64542637	0.91	-	0	ID=g18295.t1.CDS2;Parent=g18295.t1;
OX637534.1_Linnaemya_tessellans_genome_assembly,_chromosome:_3	AUGUSTUS	exon	64541814	64542637	.	-	.	ID=g18295.t1.exon2;Parent=g18295.t1;
OX637534.1_Linnaemya_tessellans_genome_assembly,_chromosome:_3	AUGUSTUS	start_codon	64542635	64542637	.	-	0	ID=g18295.t1.start1;Parent=g18295.t1;
OX637534.1_Linnaemya_tessellans_genome_assembly,_chromosome:_3	AUGUSTUS	gene	64540674	64540904	.	+	.	ID=g18296;
OX637534.1_Linnaemya_tessellans_genome_assembly,_chromosome:_3	AUGUSTUS	mRNA	64540674	64540904	0.97	+	.	ID=g18296.t1;Parent=g18296;
OX637534.1_Linnaemya_tessellans_genome_assembly,_chromosome:_3	AUGUSTUS	start_codon	64540674	64540676	.	+	0	ID=g18296.t1.start1;Parent=g18296.t1;
OX637534.1_Linnaemya_tessellans_genome_assembly,_chromosome:_3	AUGUSTUS	CDS	64540674	64540904	0.97	+	0	ID=g18296.t1.CDS1;Parent=g18296.t1;
OX637534.1_Linnaemya_tessellans_genome_assembly,_chromosome:_3	AUGUSTUS	exon	64540674	64540904	.	+	.	ID=g18296.t1.exon1;Parent=g18296.t1;
OX637534.1_Linnaemya_tessellans_genome_assembly,_chromosome:_3	AUGUSTUS	stop_codon	64540902	64540904	.	+	0	ID=g18296.t1.stop1;Parent=g18296.t1;
OX637534.1_Linnaemya_tessellans_genome_assembly,_chromosome:_3	AUGUSTUS	gene	64561784	64562914	.	+	.	ID=g18297;
OX637534.1_Linnaemya_tessellans_genome_assembly,_chromosome:_3	AUGUSTUS	mRNA	64561784	64562914	1	+	.	ID=g18297.t1;Parent=g18297;
OX637534.1_Linnaemya_tessellans_genome_assembly,_chromosome:_3	AUGUSTUS	start_codon	64561784	64561786	.	+	0	ID=g18297.t1.start1;Parent=g18297.t1;
OX637534.1_Linnaemya_tessellans_genome_assembly,_chromosome:_3	AUGUSTUS	CDS	64561784	64562914	1	+	0	ID=g18297.t1.CDS1;Parent=g18297.t1;
OX637534.1_Linnaemya_tessellans_genome_assembly,_chromosome:_3	AUGUSTUS	exon	64561784	64562914	.	+	.	ID=g18297.t1.exon1;Parent=g18297.t1;
OX637534.1_Linnaemya_tessellans_genome_assembly,_chromosome:_3	AUGUSTUS	stop_codon	64562912	64562914	.	+	0	ID=g18297.t1.stop1;Parent=g18297.t1;
OX637534.1_Linnaemya_tessellans_genome_assembly,_chromosome:_3	AUGUSTUS	gene	64581399	64582529	.	+	.	ID=g18298;
OX637534.1_Linnaemya_tessellans_genome_assembly,_chromosome:_3	AUGUSTUS	mRNA	64581399	64582529	1	+	.	ID=g18298.t1;Parent=g18298;
OX637534.1_Linnaemya_tessellans_genome_assembly,_chromosome:_3	AUGUSTUS	start_codon	64581399	64581401	.	+	0	ID=g18298.t1.start1;Parent=g18298.t1;
OX637534.1_Linnaemya_tessellans_genome_assembly,_chromosome:_3	AUGUSTUS	CDS	64581399	64582529	1	+	0	ID=g18298.t1.CDS1;Parent=g18298.t1;
OX637534.1_Linnaemya_tessellans_genome_assembly,_chromosome:_3	AUGUSTUS	exon	64581399	64582529	.	+	.	ID=g18298.t1.exon1;Parent=g18298.t1;
OX637534.1_Linnaemya_tessellans_genome_assembly,_chromosome:_3	AUGUSTUS	stop_codon	64582527	64582529	.	+	0	ID=g18298.t1.stop1;Parent=g18298.t1;
OX637534.1_Linnaemya_tessellans_genome_assembly,_chromosome:_3	AUGUSTUS	gene	64601014	64602144	.	+	.	ID=g18299;
OX637534.1_Linnaemya_tessellans_genome_assembly,_chromosome:_3	AUGUSTUS	mRNA	64601014	64602144	1	+	.	ID=g18299.t1;Parent=g18299;
OX637534.1_Linnaemya_tessellans_genome_assembly,_chromosome:_3	AUGUSTUS	start_codon	64601014	64601016	.	+	0	ID=g18299.t1.start1;Parent=g18299.t1;
OX637534.1_Linnaemya_tessellans_genome_assembly,_chromosome:_3	AUGUSTUS	CDS	64601014	64602144	1	+	0	ID=g18299.t1.CDS1;Parent=g18299.t1;
OX637534.1_Linnaemya_tessellans_genome_assembly,_chromosome:_3	AUGUSTUS	exon	64601014	64602144	.	+	.	ID=g18299.t1.exon1;Parent=g18299.t1;
OX637534.1_Linnaemya_tessellans_genome_assembly,_chromosome:_3	AUGUSTUS	stop_codon	64602142	64602144	.	+	0	ID=g18299.t1.stop1;Parent=g18299.t1;
OX637534.1_Linnaemya_tessellans_genome_assembly,_chromosome:_3	AUGUSTUS	gene	64641635	64642764	.	+	.	ID=g18300;
OX637534.1_Linnaemya_tessellans_genome_assembly,_chromosome:_3	AUGUSTUS	mRNA	64641635	64642764	0.79	+	.	ID=g18300.t1;Parent=g18300;
OX637534.1_Linnaemya_tessellans_genome_assembly,_chromosome:_3	AUGUSTUS	start_codon	64641635	64641637	.	+	0	ID=g18300.t1.start1;Parent=g18300.t1;
OX637534.1_Linnaemya_tessellans_genome_assembly,_chromosome:_3	AUGUSTUS	CDS	64641635	64641885	0.99	+	0	ID=g18300.t1.CDS1;Parent=g18300.t1;
OX637534.1_Linnaemya_tessellans_genome_assembly,_chromosome:_3	AUGUSTUS	exon	64641635	64641885	.	+	.	ID=g18300.t1.exon1;Parent=g18300.t1;
OX637534.1_Linnaemya_tessellans_genome_assembly,_chromosome:_3	AUGUSTUS	intron	64641886	64641942	1	+	.	ID=g18300.t1.intron1;Parent=g18300.t1;
OX637534.1_Linnaemya_tessellans_genome_assembly,_chromosome:_3	AUGUSTUS	CDS	64641943	64642232	0.82	+	1	ID=g18300.t1.CDS2;Parent=g18300.t1;
OX637534.1_Linnaemya_tessellans_genome_assembly,_chromosome:_3	AUGUSTUS	exon	64641943	64642232	.	+	.	ID=g18300.t1.exon2;Parent=g18300.t1;
OX637534.1_Linnaemya_tessellans_genome_assembly,_chromosome:_3	AUGUSTUS	intron	64642233	64642393	0.8	+	.	ID=g18300.t1.intron2;Parent=g18300.t1;
OX637534.1_Linnaemya_tessellans_genome_assembly,_chromosome:_3	AUGUSTUS	CDS	64642394	64642764	0.8	+	2	ID=g18300.t1.CDS3;Parent=g18300.t1;
OX637534.1_Linnaemya_tessellans_genome_assembly,_chromosome:_3	AUGUSTUS	exon	64642394	64642764	.	+	.	ID=g18300.t1.exon3;Parent=g18300.t1;
OX637534.1_Linnaemya_tessellans_genome_assembly,_chromosome:_3	AUGUSTUS	stop_codon	64642762	64642764	.	+	0	ID=g18300.t1.stop1;Parent=g18300.t1;
OX637534.1_Linnaemya_tessellans_genome_assembly,_chromosome:_3	AUGUSTUS	gene	64643264	64643644	.	-	.	ID=g18301;
OX637534.1_Linnaemya_tessellans_genome_assembly,_chromosome:_3	AUGUSTUS	mRNA	64643264	64643644	1	-	.	ID=g18301.t1;Parent=g18301;
OX637534.1_Linnaemya_tessellans_genome_assembly,_chromosome:_3	AUGUSTUS	stop_codon	64643264	64643266	.	-	0	ID=g18301.t1.stop1;Parent=g18301.t1;
OX637534.1_Linnaemya_tessellans_genome_assembly,_chromosome:_3	AUGUSTUS	CDS	64643264	64643644	1	-	0	ID=g18301.t1.CDS1;Parent=g18301.t1;
OX637534.1_Linnaemya_tessellans_genome_assembly,_chromosome:_3	AUGUSTUS	exon	64643264	64643644	.	-	.	ID=g18301.t1.exon1;Parent=g18301.t1;
OX637534.1_Linnaemya_tessellans_genome_assembly,_chromosome:_3	AUGUSTUS	start_codon	64643642	64643644	.	-	0	ID=g18301.t1.start1;Parent=g18301.t1;
OX637534.1_Linnaemya_tessellans_genome_assembly,_chromosome:_3	AUGUSTUS	gene	64654320	64655045	.	-	.	ID=g18302;
OX637534.1_Linnaemya_tessellans_genome_assembly,_chromosome:_3	AUGUSTUS	mRNA	64654320	64655045	1	-	.	ID=g18302.t1;Parent=g18302;
OX637534.1_Linnaemya_tessellans_genome_assembly,_chromosome:_3	AUGUSTUS	stop_codon	64654320	64654322	.	-	0	ID=g18302.t1.stop1;Parent=g18302.t1;
OX637534.1_Linnaemya_tessellans_genome_assembly,_chromosome:_3	AUGUSTUS	CDS	64654320	64655045	1	-	0	ID=g18302.t1.CDS1;Parent=g18302.t1;
OX637534.1_Linnaemya_tessellans_genome_assembly,_chromosome:_3	AUGUSTUS	exon	64654320	64655045	.	-	.	ID=g18302.t1.exon1;Parent=g18302.t1;
OX637534.1_Linnaemya_tessellans_genome_assembly,_chromosome:_3	AUGUSTUS	start_codon	64655043	64655045	.	-	0	ID=g18302.t1.start1;Parent=g18302.t1;
OX637534.1_Linnaemya_tessellans_genome_assembly,_chromosome:_3	AUGUSTUS	gene	64658861	64663273	.	-	.	ID=g18303;
OX637534.1_Linnaemya_tessellans_genome_assembly,_chromosome:_3	AUGUSTUS	mRNA	64658861	64663273	0.47	-	.	ID=g18303.t1;Parent=g18303;
OX637534.1_Linnaemya_tessellans_genome_assembly,_chromosome:_3	AUGUSTUS	stop_codon	64658861	64658863	.	-	0	ID=g18303.t1.stop1;Parent=g18303.t1;
OX637534.1_Linnaemya_tessellans_genome_assembly,_chromosome:_3	AUGUSTUS	CDS	64658861	64659265	0.49	-	0	ID=g18303.t1.CDS1;Parent=g18303.t1;
OX637534.1_Linnaemya_tessellans_genome_assembly,_chromosome:_3	AUGUSTUS	exon	64658861	64659265	.	-	.	ID=g18303.t1.exon1;Parent=g18303.t1;
OX637534.1_Linnaemya_tessellans_genome_assembly,_chromosome:_3	AUGUSTUS	intron	64659266	64662693	0.47	-	.	ID=g18303.t1.intron1;Parent=g18303.t1;
OX637534.1_Linnaemya_tessellans_genome_assembly,_chromosome:_3	AUGUSTUS	CDS	64662694	64662877	0.93	-	1	ID=g18303.t1.CDS2;Parent=g18303.t1;
OX637534.1_Linnaemya_tessellans_genome_assembly,_chromosome:_3	AUGUSTUS	exon	64662694	64662877	.	-	.	ID=g18303.t1.exon2;Parent=g18303.t1;
OX637534.1_Linnaemya_tessellans_genome_assembly,_chromosome:_3	AUGUSTUS	intron	64662878	64663061	0.92	-	.	ID=g18303.t1.intron2;Parent=g18303.t1;
OX637534.1_Linnaemya_tessellans_genome_assembly,_chromosome:_3	AUGUSTUS	CDS	64663062	64663273	0.92	-	0	ID=g18303.t1.CDS3;Parent=g18303.t1;
OX637534.1_Linnaemya_tessellans_genome_assembly,_chromosome:_3	AUGUSTUS	exon	64663062	64663273	.	-	.	ID=g18303.t1.exon3;Parent=g18303.t1;
OX637534.1_Linnaemya_tessellans_genome_assembly,_chromosome:_3	AUGUSTUS	start_codon	64663271	64663273	.	-	0	ID=g18303.t1.start1;Parent=g18303.t1;
OX637534.1_Linnaemya_tessellans_genome_assembly,_chromosome:_3	AUGUSTUS	mRNA	64658861	64659184	0.69	-	.	ID=g18303.t2;Parent=g18303;
OX637534.1_Linnaemya_tessellans_genome_assembly,_chromosome:_3	AUGUSTUS	stop_codon	64658861	64658863	.	-	0	ID=g18303.t2.stop1;Parent=g18303.t2;
OX637534.1_Linnaemya_tessellans_genome_assembly,_chromosome:_3	AUGUSTUS	CDS	64658861	64659184	0.69	-	0	ID=g18303.t2.CDS1;Parent=g18303.t2;
OX637534.1_Linnaemya_tessellans_genome_assembly,_chromosome:_3	AUGUSTUS	exon	64658861	64659184	.	-	.	ID=g18303.t2.exon1;Parent=g18303.t2;
OX637534.1_Linnaemya_tessellans_genome_assembly,_chromosome:_3	AUGUSTUS	start_codon	64659182	64659184	.	-	0	ID=g18303.t2.start1;Parent=g18303.t2;
OX637534.1_Linnaemya_tessellans_genome_assembly,_chromosome:_3	AUGUSTUS	mRNA	64662287	64663273	0.3	-	.	ID=g18303.t3;Parent=g18303;
OX637534.1_Linnaemya_tessellans_genome_assembly,_chromosome:_3	AUGUSTUS	stop_codon	64662287	64662289	.	-	0	ID=g18303.t3.stop1;Parent=g18303.t3;
OX637534.1_Linnaemya_tessellans_genome_assembly,_chromosome:_3	AUGUSTUS	CDS	64662287	64662330	0.31	-	2	ID=g18303.t3.CDS1;Parent=g18303.t3;
OX637534.1_Linnaemya_tessellans_genome_assembly,_chromosome:_3	AUGUSTUS	exon	64662287	64662330	.	-	.	ID=g18303.t3.exon1;Parent=g18303.t3;
OX637534.1_Linnaemya_tessellans_genome_assembly,_chromosome:_3	AUGUSTUS	intron	64662331	64662518	0.31	-	.	ID=g18303.t3.intron1;Parent=g18303.t3;
OX637534.1_Linnaemya_tessellans_genome_assembly,_chromosome:_3	AUGUSTUS	CDS	64662519	64662877	0.51	-	1	ID=g18303.t3.CDS2;Parent=g18303.t3;
OX637534.1_Linnaemya_tessellans_genome_assembly,_chromosome:_3	AUGUSTUS	exon	64662519	64662877	.	-	.	ID=g18303.t3.exon2;Parent=g18303.t3;
OX637534.1_Linnaemya_tessellans_genome_assembly,_chromosome:_3	AUGUSTUS	intron	64662878	64663061	0.98	-	.	ID=g18303.t3.intron2;Parent=g18303.t3;
OX637534.1_Linnaemya_tessellans_genome_assembly,_chromosome:_3	AUGUSTUS	CDS	64663062	64663273	0.98	-	0	ID=g18303.t3.CDS3;Parent=g18303.t3;
OX637534.1_Linnaemya_tessellans_genome_assembly,_chromosome:_3	AUGUSTUS	exon	64663062	64663273	.	-	.	ID=g18303.t3.exon3;Parent=g18303.t3;
OX637534.1_Linnaemya_tessellans_genome_assembly,_chromosome:_3	AUGUSTUS	start_codon	64663271	64663273	.	-	0	ID=g18303.t3.start1;Parent=g18303.t3;
OX637534.1_Linnaemya_tessellans_genome_assembly,_chromosome:_3	AUGUSTUS	gene	64664228	64664551	.	-	.	ID=g18304;
OX637534.1_Linnaemya_tessellans_genome_assembly,_chromosome:_3	AUGUSTUS	mRNA	64664228	64664551	1	-	.	ID=g18304.t1;Parent=g18304;
OX637534.1_Linnaemya_tessellans_genome_assembly,_chromosome:_3	AUGUSTUS	stop_codon	64664228	64664230	.	-	0	ID=g18304.t1.stop1;Parent=g18304.t1;
OX637534.1_Linnaemya_tessellans_genome_assembly,_chromosome:_3	AUGUSTUS	CDS	64664228	64664551	1	-	0	ID=g18304.t1.CDS1;Parent=g18304.t1;
OX637534.1_Linnaemya_tessellans_genome_assembly,_chromosome:_3	AUGUSTUS	exon	64664228	64664551	.	-	.	ID=g18304.t1.exon1;Parent=g18304.t1;
OX637534.1_Linnaemya_tessellans_genome_assembly,_chromosome:_3	AUGUSTUS	start_codon	64664549	64664551	.	-	0	ID=g18304.t1.start1;Parent=g18304.t1;
OX637534.1_Linnaemya_tessellans_genome_assembly,_chromosome:_3	AUGUSTUS	gene	64666569	64668360	.	-	.	ID=g18305;
OX637534.1_Linnaemya_tessellans_genome_assembly,_chromosome:_3	AUGUSTUS	mRNA	64666569	64668360	1	-	.	ID=g18305.t1;Parent=g18305;
OX637534.1_Linnaemya_tessellans_genome_assembly,_chromosome:_3	AUGUSTUS	stop_codon	64666569	64666571	.	-	0	ID=g18305.t1.stop1;Parent=g18305.t1;
OX637534.1_Linnaemya_tessellans_genome_assembly,_chromosome:_3	AUGUSTUS	CDS	64666569	64666657	1	-	2	ID=g18305.t1.CDS1;Parent=g18305.t1;
OX637534.1_Linnaemya_tessellans_genome_assembly,_chromosome:_3	AUGUSTUS	exon	64666569	64666657	.	-	.	ID=g18305.t1.exon1;Parent=g18305.t1;
OX637534.1_Linnaemya_tessellans_genome_assembly,_chromosome:_3	AUGUSTUS	intron	64666658	64667838	1	-	.	ID=g18305.t1.intron1;Parent=g18305.t1;
OX637534.1_Linnaemya_tessellans_genome_assembly,_chromosome:_3	AUGUSTUS	CDS	64667839	64668118	1	-	0	ID=g18305.t1.CDS2;Parent=g18305.t1;
OX637534.1_Linnaemya_tessellans_genome_assembly,_chromosome:_3	AUGUSTUS	exon	64667839	64668118	.	-	.	ID=g18305.t1.exon2;Parent=g18305.t1;
OX637534.1_Linnaemya_tessellans_genome_assembly,_chromosome:_3	AUGUSTUS	intron	64668119	64668171	1	-	.	ID=g18305.t1.intron2;Parent=g18305.t1;
OX637534.1_Linnaemya_tessellans_genome_assembly,_chromosome:_3	AUGUSTUS	CDS	64668172	64668280	1	-	1	ID=g18305.t1.CDS3;Parent=g18305.t1;
OX637534.1_Linnaemya_tessellans_genome_assembly,_chromosome:_3	AUGUSTUS	exon	64668172	64668280	.	-	.	ID=g18305.t1.exon3;Parent=g18305.t1;
OX637534.1_Linnaemya_tessellans_genome_assembly,_chromosome:_3	AUGUSTUS	intron	64668281	64668355	1	-	.	ID=g18305.t1.intron3;Parent=g18305.t1;
OX637534.1_Linnaemya_tessellans_genome_assembly,_chromosome:_3	AUGUSTUS	CDS	64668356	64668360	1	-	0	ID=g18305.t1.CDS4;Parent=g18305.t1;
OX637534.1_Linnaemya_tessellans_genome_assembly,_chromosome:_3	AUGUSTUS	exon	64668356	64668360	.	-	.	ID=g18305.t1.exon4;Parent=g18305.t1;
OX637534.1_Linnaemya_tessellans_genome_assembly,_chromosome:_3	AUGUSTUS	start_codon	64668358	64668360	.	-	0	ID=g18305.t1.start1;Parent=g18305.t1;
OX637534.1_Linnaemya_tessellans_genome_assembly,_chromosome:_3	AUGUSTUS	gene	64676373	64680520	.	+	.	ID=g18306;
OX637534.1_Linnaemya_tessellans_genome_assembly,_chromosome:_3	AUGUSTUS	mRNA	64676373	64680520	0.83	+	.	ID=g18306.t1;Parent=g18306;
OX637534.1_Linnaemya_tessellans_genome_assembly,_chromosome:_3	AUGUSTUS	start_codon	64676373	64676375	.	+	0	ID=g18306.t1.start1;Parent=g18306.t1;
OX637534.1_Linnaemya_tessellans_genome_assembly,_chromosome:_3	AUGUSTUS	CDS	64676373	64676430	0.99	+	0	ID=g18306.t1.CDS1;Parent=g18306.t1;
OX637534.1_Linnaemya_tessellans_genome_assembly,_chromosome:_3	AUGUSTUS	exon	64676373	64676430	.	+	.	ID=g18306.t1.exon1;Parent=g18306.t1;
OX637534.1_Linnaemya_tessellans_genome_assembly,_chromosome:_3	AUGUSTUS	intron	64676431	64677383	0.83	+	.	ID=g18306.t1.intron1;Parent=g18306.t1;
OX637534.1_Linnaemya_tessellans_genome_assembly,_chromosome:_3	AUGUSTUS	CDS	64677384	64680520	0.83	+	2	ID=g18306.t1.CDS2;Parent=g18306.t1;
OX637534.1_Linnaemya_tessellans_genome_assembly,_chromosome:_3	AUGUSTUS	exon	64677384	64680520	.	+	.	ID=g18306.t1.exon2;Parent=g18306.t1;
OX637534.1_Linnaemya_tessellans_genome_assembly,_chromosome:_3	AUGUSTUS	stop_codon	64680518	64680520	.	+	0	ID=g18306.t1.stop1;Parent=g18306.t1;
OX637534.1_Linnaemya_tessellans_genome_assembly,_chromosome:_3	AUGUSTUS	mRNA	64676373	64680520	0.65	+	.	ID=g18306.t2;Parent=g18306;
OX637534.1_Linnaemya_tessellans_genome_assembly,_chromosome:_3	AUGUSTUS	start_codon	64676373	64676375	.	+	0	ID=g18306.t2.start1;Parent=g18306.t2;
OX637534.1_Linnaemya_tessellans_genome_assembly,_chromosome:_3	AUGUSTUS	CDS	64676373	64676430	1	+	0	ID=g18306.t2.CDS1;Parent=g18306.t2;
OX637534.1_Linnaemya_tessellans_genome_assembly,_chromosome:_3	AUGUSTUS	exon	64676373	64676430	.	+	.	ID=g18306.t2.exon1;Parent=g18306.t2;
OX637534.1_Linnaemya_tessellans_genome_assembly,_chromosome:_3	AUGUSTUS	intron	64676431	64677383	0.97	+	.	ID=g18306.t2.intron1;Parent=g18306.t2;
OX637534.1_Linnaemya_tessellans_genome_assembly,_chromosome:_3	AUGUSTUS	CDS	64677384	64677794	0.73	+	2	ID=g18306.t2.CDS2;Parent=g18306.t2;
OX637534.1_Linnaemya_tessellans_genome_assembly,_chromosome:_3	AUGUSTUS	exon	64677384	64677794	.	+	.	ID=g18306.t2.exon2;Parent=g18306.t2;
OX637534.1_Linnaemya_tessellans_genome_assembly,_chromosome:_3	AUGUSTUS	intron	64677795	64680461	0.67	+	.	ID=g18306.t2.intron2;Parent=g18306.t2;
OX637534.1_Linnaemya_tessellans_genome_assembly,_chromosome:_3	AUGUSTUS	CDS	64680462	64680520	0.86	+	2	ID=g18306.t2.CDS3;Parent=g18306.t2;
OX637534.1_Linnaemya_tessellans_genome_assembly,_chromosome:_3	AUGUSTUS	exon	64680462	64680520	.	+	.	ID=g18306.t2.exon3;Parent=g18306.t2;
OX637534.1_Linnaemya_tessellans_genome_assembly,_chromosome:_3	AUGUSTUS	stop_codon	64680518	64680520	.	+	0	ID=g18306.t2.stop1;Parent=g18306.t2;
OX637534.1_Linnaemya_tessellans_genome_assembly,_chromosome:_3	AUGUSTUS	gene	64796656	64798187	.	+	.	ID=g18307;
OX637534.1_Linnaemya_tessellans_genome_assembly,_chromosome:_3	AUGUSTUS	mRNA	64796656	64798187	0.22	+	.	ID=g18307.t1;Parent=g18307;
OX637534.1_Linnaemya_tessellans_genome_assembly,_chromosome:_3	AUGUSTUS	start_codon	64796656	64796658	.	+	0	ID=g18307.t1.start1;Parent=g18307.t1;
OX637534.1_Linnaemya_tessellans_genome_assembly,_chromosome:_3	AUGUSTUS	CDS	64796656	64798050	0.24	+	0	ID=g18307.t1.CDS1;Parent=g18307.t1;
OX637534.1_Linnaemya_tessellans_genome_assembly,_chromosome:_3	AUGUSTUS	exon	64796656	64798050	.	+	.	ID=g18307.t1.exon1;Parent=g18307.t1;
OX637534.1_Linnaemya_tessellans_genome_assembly,_chromosome:_3	AUGUSTUS	intron	64798051	64798124	0.22	+	.	ID=g18307.t1.intron1;Parent=g18307.t1;
OX637534.1_Linnaemya_tessellans_genome_assembly,_chromosome:_3	AUGUSTUS	CDS	64798125	64798187	0.22	+	0	ID=g18307.t1.CDS2;Parent=g18307.t1;
OX637534.1_Linnaemya_tessellans_genome_assembly,_chromosome:_3	AUGUSTUS	exon	64798125	64798187	.	+	.	ID=g18307.t1.exon2;Parent=g18307.t1;
OX637534.1_Linnaemya_tessellans_genome_assembly,_chromosome:_3	AUGUSTUS	stop_codon	64798185	64798187	.	+	0	ID=g18307.t1.stop1;Parent=g18307.t1;
OX637534.1_Linnaemya_tessellans_genome_assembly,_chromosome:_3	AUGUSTUS	gene	64798756	64799109	.	+	.	ID=g18308;
OX637534.1_Linnaemya_tessellans_genome_assembly,_chromosome:_3	AUGUSTUS	mRNA	64798756	64799109	1	+	.	ID=g18308.t1;Parent=g18308;
OX637534.1_Linnaemya_tessellans_genome_assembly,_chromosome:_3	AUGUSTUS	start_codon	64798756	64798758	.	+	0	ID=g18308.t1.start1;Parent=g18308.t1;
OX637534.1_Linnaemya_tessellans_genome_assembly,_chromosome:_3	AUGUSTUS	CDS	64798756	64799109	1	+	0	ID=g18308.t1.CDS1;Parent=g18308.t1;
OX637534.1_Linnaemya_tessellans_genome_assembly,_chromosome:_3	AUGUSTUS	exon	64798756	64799109	.	+	.	ID=g18308.t1.exon1;Parent=g18308.t1;
OX637534.1_Linnaemya_tessellans_genome_assembly,_chromosome:_3	AUGUSTUS	stop_codon	64799107	64799109	.	+	0	ID=g18308.t1.stop1;Parent=g18308.t1;
OX637534.1_Linnaemya_tessellans_genome_assembly,_chromosome:_3	AUGUSTUS	gene	64800834	64801787	.	+	.	ID=g18309;
OX637534.1_Linnaemya_tessellans_genome_assembly,_chromosome:_3	AUGUSTUS	mRNA	64800834	64801244	0.97	+	.	ID=g18309.t1;Parent=g18309;
OX637534.1_Linnaemya_tessellans_genome_assembly,_chromosome:_3	AUGUSTUS	start_codon	64800834	64800836	.	+	0	ID=g18309.t1.start1;Parent=g18309.t1;
OX637534.1_Linnaemya_tessellans_genome_assembly,_chromosome:_3	AUGUSTUS	CDS	64800834	64801244	0.97	+	0	ID=g18309.t1.CDS1;Parent=g18309.t1;
OX637534.1_Linnaemya_tessellans_genome_assembly,_chromosome:_3	AUGUSTUS	exon	64800834	64801244	.	+	.	ID=g18309.t1.exon1;Parent=g18309.t1;
OX637534.1_Linnaemya_tessellans_genome_assembly,_chromosome:_3	AUGUSTUS	stop_codon	64801242	64801244	.	+	0	ID=g18309.t1.stop1;Parent=g18309.t1;
OX637534.1_Linnaemya_tessellans_genome_assembly,_chromosome:_3	AUGUSTUS	mRNA	64800834	64801787	0.54	+	.	ID=g18309.t2;Parent=g18309;
OX637534.1_Linnaemya_tessellans_genome_assembly,_chromosome:_3	AUGUSTUS	start_codon	64800834	64800836	.	+	0	ID=g18309.t2.start1;Parent=g18309.t2;
OX637534.1_Linnaemya_tessellans_genome_assembly,_chromosome:_3	AUGUSTUS	CDS	64800834	64800857	0.68	+	0	ID=g18309.t2.CDS1;Parent=g18309.t2;
OX637534.1_Linnaemya_tessellans_genome_assembly,_chromosome:_3	AUGUSTUS	exon	64800834	64800857	.	+	.	ID=g18309.t2.exon1;Parent=g18309.t2;
OX637534.1_Linnaemya_tessellans_genome_assembly,_chromosome:_3	AUGUSTUS	intron	64800858	64801048	0.68	+	.	ID=g18309.t2.intron1;Parent=g18309.t2;
OX637534.1_Linnaemya_tessellans_genome_assembly,_chromosome:_3	AUGUSTUS	CDS	64801049	64801721	0.77	+	0	ID=g18309.t2.CDS2;Parent=g18309.t2;
OX637534.1_Linnaemya_tessellans_genome_assembly,_chromosome:_3	AUGUSTUS	exon	64801049	64801721	.	+	.	ID=g18309.t2.exon2;Parent=g18309.t2;
OX637534.1_Linnaemya_tessellans_genome_assembly,_chromosome:_3	AUGUSTUS	intron	64801722	64801779	0.77	+	.	ID=g18309.t2.intron2;Parent=g18309.t2;
OX637534.1_Linnaemya_tessellans_genome_assembly,_chromosome:_3	AUGUSTUS	CDS	64801780	64801787	1	+	2	ID=g18309.t2.CDS3;Parent=g18309.t2;
OX637534.1_Linnaemya_tessellans_genome_assembly,_chromosome:_3	AUGUSTUS	exon	64801780	64801787	.	+	.	ID=g18309.t2.exon3;Parent=g18309.t2;
OX637534.1_Linnaemya_tessellans_genome_assembly,_chromosome:_3	AUGUSTUS	stop_codon	64801785	64801787	.	+	0	ID=g18309.t2.stop1;Parent=g18309.t2;
OX637534.1_Linnaemya_tessellans_genome_assembly,_chromosome:_3	AUGUSTUS	gene	64813057	64817088	.	-	.	ID=g18310;
OX637534.1_Linnaemya_tessellans_genome_assembly,_chromosome:_3	AUGUSTUS	mRNA	64813057	64817088	0.78	-	.	ID=g18310.t1;Parent=g18310;
OX637534.1_Linnaemya_tessellans_genome_assembly,_chromosome:_3	AUGUSTUS	stop_codon	64813057	64813059	.	-	0	ID=g18310.t1.stop1;Parent=g18310.t1;
OX637534.1_Linnaemya_tessellans_genome_assembly,_chromosome:_3	AUGUSTUS	CDS	64813057	64813216	0.78	-	1	ID=g18310.t1.CDS1;Parent=g18310.t1;
OX637534.1_Linnaemya_tessellans_genome_assembly,_chromosome:_3	AUGUSTUS	exon	64813057	64813216	.	-	.	ID=g18310.t1.exon1;Parent=g18310.t1;
OX637534.1_Linnaemya_tessellans_genome_assembly,_chromosome:_3	AUGUSTUS	intron	64813217	64817005	0.78	-	.	ID=g18310.t1.intron1;Parent=g18310.t1;
OX637534.1_Linnaemya_tessellans_genome_assembly,_chromosome:_3	AUGUSTUS	CDS	64817006	64817088	1	-	0	ID=g18310.t1.CDS2;Parent=g18310.t1;
OX637534.1_Linnaemya_tessellans_genome_assembly,_chromosome:_3	AUGUSTUS	exon	64817006	64817088	.	-	.	ID=g18310.t1.exon2;Parent=g18310.t1;
OX637534.1_Linnaemya_tessellans_genome_assembly,_chromosome:_3	AUGUSTUS	start_codon	64817086	64817088	.	-	0	ID=g18310.t1.start1;Parent=g18310.t1;
OX637534.1_Linnaemya_tessellans_genome_assembly,_chromosome:_3	AUGUSTUS	gene	64882101	64882706	.	+	.	ID=g18311;
OX637534.1_Linnaemya_tessellans_genome_assembly,_chromosome:_3	AUGUSTUS	mRNA	64882101	64882706	0.73	+	.	ID=g18311.t1;Parent=g18311;
OX637534.1_Linnaemya_tessellans_genome_assembly,_chromosome:_3	AUGUSTUS	start_codon	64882101	64882103	.	+	0	ID=g18311.t1.start1;Parent=g18311.t1;
OX637534.1_Linnaemya_tessellans_genome_assembly,_chromosome:_3	AUGUSTUS	CDS	64882101	64882388	0.78	+	0	ID=g18311.t1.CDS1;Parent=g18311.t1;
OX637534.1_Linnaemya_tessellans_genome_assembly,_chromosome:_3	AUGUSTUS	exon	64882101	64882388	.	+	.	ID=g18311.t1.exon1;Parent=g18311.t1;
OX637534.1_Linnaemya_tessellans_genome_assembly,_chromosome:_3	AUGUSTUS	intron	64882389	64882592	0.85	+	.	ID=g18311.t1.intron1;Parent=g18311.t1;
OX637534.1_Linnaemya_tessellans_genome_assembly,_chromosome:_3	AUGUSTUS	CDS	64882593	64882706	0.84	+	0	ID=g18311.t1.CDS2;Parent=g18311.t1;
OX637534.1_Linnaemya_tessellans_genome_assembly,_chromosome:_3	AUGUSTUS	exon	64882593	64882706	.	+	.	ID=g18311.t1.exon2;Parent=g18311.t1;
OX637534.1_Linnaemya_tessellans_genome_assembly,_chromosome:_3	AUGUSTUS	stop_codon	64882704	64882706	.	+	0	ID=g18311.t1.stop1;Parent=g18311.t1;
OX637534.1_Linnaemya_tessellans_genome_assembly,_chromosome:_3	AUGUSTUS	gene	64884996	64886064	.	+	.	ID=g18312;
OX637534.1_Linnaemya_tessellans_genome_assembly,_chromosome:_3	AUGUSTUS	mRNA	64884996	64886064	0.99	+	.	ID=g18312.t1;Parent=g18312;
OX637534.1_Linnaemya_tessellans_genome_assembly,_chromosome:_3	AUGUSTUS	start_codon	64884996	64884998	.	+	0	ID=g18312.t1.start1;Parent=g18312.t1;
OX637534.1_Linnaemya_tessellans_genome_assembly,_chromosome:_3	AUGUSTUS	CDS	64884996	64885077	1	+	0	ID=g18312.t1.CDS1;Parent=g18312.t1;
OX637534.1_Linnaemya_tessellans_genome_assembly,_chromosome:_3	AUGUSTUS	exon	64884996	64885077	.	+	.	ID=g18312.t1.exon1;Parent=g18312.t1;
OX637534.1_Linnaemya_tessellans_genome_assembly,_chromosome:_3	AUGUSTUS	intron	64885078	64885282	1	+	.	ID=g18312.t1.intron1;Parent=g18312.t1;
OX637534.1_Linnaemya_tessellans_genome_assembly,_chromosome:_3	AUGUSTUS	CDS	64885283	64886064	0.99	+	2	ID=g18312.t1.CDS2;Parent=g18312.t1;
OX637534.1_Linnaemya_tessellans_genome_assembly,_chromosome:_3	AUGUSTUS	exon	64885283	64886064	.	+	.	ID=g18312.t1.exon2;Parent=g18312.t1;
OX637534.1_Linnaemya_tessellans_genome_assembly,_chromosome:_3	AUGUSTUS	stop_codon	64886062	64886064	.	+	0	ID=g18312.t1.stop1;Parent=g18312.t1;
OX637534.1_Linnaemya_tessellans_genome_assembly,_chromosome:_3	AUGUSTUS	gene	64896042	64896800	.	-	.	ID=g18313;
OX637534.1_Linnaemya_tessellans_genome_assembly,_chromosome:_3	AUGUSTUS	mRNA	64896042	64896800	0.5	-	.	ID=g18313.t1;Parent=g18313;
OX637534.1_Linnaemya_tessellans_genome_assembly,_chromosome:_3	AUGUSTUS	stop_codon	64896042	64896044	.	-	0	ID=g18313.t1.stop1;Parent=g18313.t1;
OX637534.1_Linnaemya_tessellans_genome_assembly,_chromosome:_3	AUGUSTUS	CDS	64896042	64896800	0.5	-	0	ID=g18313.t1.CDS1;Parent=g18313.t1;
OX637534.1_Linnaemya_tessellans_genome_assembly,_chromosome:_3	AUGUSTUS	exon	64896042	64896800	.	-	.	ID=g18313.t1.exon1;Parent=g18313.t1;
OX637534.1_Linnaemya_tessellans_genome_assembly,_chromosome:_3	AUGUSTUS	start_codon	64896798	64896800	.	-	0	ID=g18313.t1.start1;Parent=g18313.t1;
OX637534.1_Linnaemya_tessellans_genome_assembly,_chromosome:_3	AUGUSTUS	gene	64897508	64898500	.	-	.	ID=g18314;
OX637534.1_Linnaemya_tessellans_genome_assembly,_chromosome:_3	AUGUSTUS	mRNA	64897508	64898500	0.24	-	.	ID=g18314.t1;Parent=g18314;
OX637534.1_Linnaemya_tessellans_genome_assembly,_chromosome:_3	AUGUSTUS	stop_codon	64897508	64897510	.	-	0	ID=g18314.t1.stop1;Parent=g18314.t1;
OX637534.1_Linnaemya_tessellans_genome_assembly,_chromosome:_3	AUGUSTUS	CDS	64897508	64898500	0.24	-	0	ID=g18314.t1.CDS1;Parent=g18314.t1;
OX637534.1_Linnaemya_tessellans_genome_assembly,_chromosome:_3	AUGUSTUS	exon	64897508	64898500	.	-	.	ID=g18314.t1.exon1;Parent=g18314.t1;
OX637534.1_Linnaemya_tessellans_genome_assembly,_chromosome:_3	AUGUSTUS	start_codon	64898498	64898500	.	-	0	ID=g18314.t1.start1;Parent=g18314.t1;
OX637534.1_Linnaemya_tessellans_genome_assembly,_chromosome:_3	AUGUSTUS	gene	64905777	64906673	.	+	.	ID=g18315;
OX637534.1_Linnaemya_tessellans_genome_assembly,_chromosome:_3	AUGUSTUS	mRNA	64905777	64906673	0.43	+	.	ID=g18315.t1;Parent=g18315;
OX637534.1_Linnaemya_tessellans_genome_assembly,_chromosome:_3	AUGUSTUS	start_codon	64905777	64905779	.	+	0	ID=g18315.t1.start1;Parent=g18315.t1;
OX637534.1_Linnaemya_tessellans_genome_assembly,_chromosome:_3	AUGUSTUS	CDS	64905777	64906673	0.43	+	0	ID=g18315.t1.CDS1;Parent=g18315.t1;
OX637534.1_Linnaemya_tessellans_genome_assembly,_chromosome:_3	AUGUSTUS	exon	64905777	64906673	.	+	.	ID=g18315.t1.exon1;Parent=g18315.t1;
OX637534.1_Linnaemya_tessellans_genome_assembly,_chromosome:_3	AUGUSTUS	stop_codon	64906671	64906673	.	+	0	ID=g18315.t1.stop1;Parent=g18315.t1;
OX637534.1_Linnaemya_tessellans_genome_assembly,_chromosome:_3	AUGUSTUS	gene	64906970	64908971	.	+	.	ID=g18316;
OX637534.1_Linnaemya_tessellans_genome_assembly,_chromosome:_3	AUGUSTUS	mRNA	64906970	64908971	0.3	+	.	ID=g18316.t1;Parent=g18316;
OX637534.1_Linnaemya_tessellans_genome_assembly,_chromosome:_3	AUGUSTUS	start_codon	64906970	64906972	.	+	0	ID=g18316.t1.start1;Parent=g18316.t1;
OX637534.1_Linnaemya_tessellans_genome_assembly,_chromosome:_3	AUGUSTUS	CDS	64906970	64908833	0.34	+	0	ID=g18316.t1.CDS1;Parent=g18316.t1;
OX637534.1_Linnaemya_tessellans_genome_assembly,_chromosome:_3	AUGUSTUS	exon	64906970	64908833	.	+	.	ID=g18316.t1.exon1;Parent=g18316.t1;
OX637534.1_Linnaemya_tessellans_genome_assembly,_chromosome:_3	AUGUSTUS	intron	64908834	64908921	0.84	+	.	ID=g18316.t1.intron1;Parent=g18316.t1;
OX637534.1_Linnaemya_tessellans_genome_assembly,_chromosome:_3	AUGUSTUS	CDS	64908922	64908971	0.84	+	2	ID=g18316.t1.CDS2;Parent=g18316.t1;
OX637534.1_Linnaemya_tessellans_genome_assembly,_chromosome:_3	AUGUSTUS	exon	64908922	64908971	.	+	.	ID=g18316.t1.exon2;Parent=g18316.t1;
OX637534.1_Linnaemya_tessellans_genome_assembly,_chromosome:_3	AUGUSTUS	stop_codon	64908969	64908971	.	+	0	ID=g18316.t1.stop1;Parent=g18316.t1;
OX637534.1_Linnaemya_tessellans_genome_assembly,_chromosome:_3	AUGUSTUS	gene	64919986	64922330	.	-	.	ID=g18317;
OX637534.1_Linnaemya_tessellans_genome_assembly,_chromosome:_3	AUGUSTUS	mRNA	64919986	64922330	0.63	-	.	ID=g18317.t1;Parent=g18317;
OX637534.1_Linnaemya_tessellans_genome_assembly,_chromosome:_3	AUGUSTUS	stop_codon	64919986	64919988	.	-	0	ID=g18317.t1.stop1;Parent=g18317.t1;
OX637534.1_Linnaemya_tessellans_genome_assembly,_chromosome:_3	AUGUSTUS	CDS	64919986	64921295	0.81	-	2	ID=g18317.t1.CDS1;Parent=g18317.t1;
OX637534.1_Linnaemya_tessellans_genome_assembly,_chromosome:_3	AUGUSTUS	exon	64919986	64921295	.	-	.	ID=g18317.t1.exon1;Parent=g18317.t1;
OX637534.1_Linnaemya_tessellans_genome_assembly,_chromosome:_3	AUGUSTUS	intron	64921296	64921729	0.66	-	.	ID=g18317.t1.intron1;Parent=g18317.t1;
OX637534.1_Linnaemya_tessellans_genome_assembly,_chromosome:_3	AUGUSTUS	CDS	64921730	64922330	0.72	-	0	ID=g18317.t1.CDS2;Parent=g18317.t1;
OX637534.1_Linnaemya_tessellans_genome_assembly,_chromosome:_3	AUGUSTUS	exon	64921730	64922330	.	-	.	ID=g18317.t1.exon2;Parent=g18317.t1;
OX637534.1_Linnaemya_tessellans_genome_assembly,_chromosome:_3	AUGUSTUS	start_codon	64922328	64922330	.	-	0	ID=g18317.t1.start1;Parent=g18317.t1;
OX637534.1_Linnaemya_tessellans_genome_assembly,_chromosome:_3	AUGUSTUS	gene	64922944	64923315	.	-	.	ID=g18318;
OX637534.1_Linnaemya_tessellans_genome_assembly,_chromosome:_3	AUGUSTUS	mRNA	64922944	64923315	1	-	.	ID=g18318.t1;Parent=g18318;
OX637534.1_Linnaemya_tessellans_genome_assembly,_chromosome:_3	AUGUSTUS	stop_codon	64922944	64922946	.	-	0	ID=g18318.t1.stop1;Parent=g18318.t1;
OX637534.1_Linnaemya_tessellans_genome_assembly,_chromosome:_3	AUGUSTUS	CDS	64922944	64923315	1	-	0	ID=g18318.t1.CDS1;Parent=g18318.t1;
OX637534.1_Linnaemya_tessellans_genome_assembly,_chromosome:_3	AUGUSTUS	exon	64922944	64923315	.	-	.	ID=g18318.t1.exon1;Parent=g18318.t1;
OX637534.1_Linnaemya_tessellans_genome_assembly,_chromosome:_3	AUGUSTUS	start_codon	64923313	64923315	.	-	0	ID=g18318.t1.start1;Parent=g18318.t1;
OX637534.1_Linnaemya_tessellans_genome_assembly,_chromosome:_3	AUGUSTUS	gene	64941851	64943418	.	+	.	ID=g18319;
OX637534.1_Linnaemya_tessellans_genome_assembly,_chromosome:_3	AUGUSTUS	mRNA	64941851	64943418	1	+	.	ID=g18319.t1;Parent=g18319;
OX637534.1_Linnaemya_tessellans_genome_assembly,_chromosome:_3	AUGUSTUS	start_codon	64941851	64941853	.	+	0	ID=g18319.t1.start1;Parent=g18319.t1;
OX637534.1_Linnaemya_tessellans_genome_assembly,_chromosome:_3	AUGUSTUS	CDS	64941851	64941951	1	+	0	ID=g18319.t1.CDS1;Parent=g18319.t1;
OX637534.1_Linnaemya_tessellans_genome_assembly,_chromosome:_3	AUGUSTUS	exon	64941851	64941951	.	+	.	ID=g18319.t1.exon1;Parent=g18319.t1;
OX637534.1_Linnaemya_tessellans_genome_assembly,_chromosome:_3	AUGUSTUS	intron	64941952	64942896	1	+	.	ID=g18319.t1.intron1;Parent=g18319.t1;
OX637534.1_Linnaemya_tessellans_genome_assembly,_chromosome:_3	AUGUSTUS	CDS	64942897	64943186	1	+	1	ID=g18319.t1.CDS2;Parent=g18319.t1;
OX637534.1_Linnaemya_tessellans_genome_assembly,_chromosome:_3	AUGUSTUS	exon	64942897	64943186	.	+	.	ID=g18319.t1.exon2;Parent=g18319.t1;
OX637534.1_Linnaemya_tessellans_genome_assembly,_chromosome:_3	AUGUSTUS	intron	64943187	64943257	1	+	.	ID=g18319.t1.intron2;Parent=g18319.t1;
OX637534.1_Linnaemya_tessellans_genome_assembly,_chromosome:_3	AUGUSTUS	CDS	64943258	64943418	1	+	2	ID=g18319.t1.CDS3;Parent=g18319.t1;
OX637534.1_Linnaemya_tessellans_genome_assembly,_chromosome:_3	AUGUSTUS	exon	64943258	64943418	.	+	.	ID=g18319.t1.exon3;Parent=g18319.t1;
OX637534.1_Linnaemya_tessellans_genome_assembly,_chromosome:_3	AUGUSTUS	stop_codon	64943416	64943418	.	+	0	ID=g18319.t1.stop1;Parent=g18319.t1;
OX637534.1_Linnaemya_tessellans_genome_assembly,_chromosome:_3	AUGUSTUS	gene	64964159	64964620	.	+	.	ID=g18320;
OX637534.1_Linnaemya_tessellans_genome_assembly,_chromosome:_3	AUGUSTUS	mRNA	64964159	64964620	0.72	+	.	ID=g18320.t1;Parent=g18320;
OX637534.1_Linnaemya_tessellans_genome_assembly,_chromosome:_3	AUGUSTUS	start_codon	64964159	64964161	.	+	0	ID=g18320.t1.start1;Parent=g18320.t1;
OX637534.1_Linnaemya_tessellans_genome_assembly,_chromosome:_3	AUGUSTUS	CDS	64964159	64964620	0.72	+	0	ID=g18320.t1.CDS1;Parent=g18320.t1;
OX637534.1_Linnaemya_tessellans_genome_assembly,_chromosome:_3	AUGUSTUS	exon	64964159	64964620	.	+	.	ID=g18320.t1.exon1;Parent=g18320.t1;
OX637534.1_Linnaemya_tessellans_genome_assembly,_chromosome:_3	AUGUSTUS	stop_codon	64964618	64964620	.	+	0	ID=g18320.t1.stop1;Parent=g18320.t1;
OX637534.1_Linnaemya_tessellans_genome_assembly,_chromosome:_3	AUGUSTUS	gene	64973928	64974290	.	-	.	ID=g18321;
OX637534.1_Linnaemya_tessellans_genome_assembly,_chromosome:_3	AUGUSTUS	mRNA	64973928	64974290	0.51	-	.	ID=g18321.t1;Parent=g18321;
OX637534.1_Linnaemya_tessellans_genome_assembly,_chromosome:_3	AUGUSTUS	stop_codon	64973928	64973930	.	-	0	ID=g18321.t1.stop1;Parent=g18321.t1;
OX637534.1_Linnaemya_tessellans_genome_assembly,_chromosome:_3	AUGUSTUS	CDS	64973928	64974290	0.51	-	0	ID=g18321.t1.CDS1;Parent=g18321.t1;
OX637534.1_Linnaemya_tessellans_genome_assembly,_chromosome:_3	AUGUSTUS	exon	64973928	64974290	.	-	.	ID=g18321.t1.exon1;Parent=g18321.t1;
OX637534.1_Linnaemya_tessellans_genome_assembly,_chromosome:_3	AUGUSTUS	start_codon	64974288	64974290	.	-	0	ID=g18321.t1.start1;Parent=g18321.t1;
OX637534.1_Linnaemya_tessellans_genome_assembly,_chromosome:_3	AUGUSTUS	gene	65017863	65018324	.	+	.	ID=g18322;
OX637534.1_Linnaemya_tessellans_genome_assembly,_chromosome:_3	AUGUSTUS	mRNA	65017863	65018324	0.76	+	.	ID=g18322.t1;Parent=g18322;
OX637534.1_Linnaemya_tessellans_genome_assembly,_chromosome:_3	AUGUSTUS	start_codon	65017863	65017865	.	+	0	ID=g18322.t1.start1;Parent=g18322.t1;
OX637534.1_Linnaemya_tessellans_genome_assembly,_chromosome:_3	AUGUSTUS	CDS	65017863	65018324	0.76	+	0	ID=g18322.t1.CDS1;Parent=g18322.t1;
OX637534.1_Linnaemya_tessellans_genome_assembly,_chromosome:_3	AUGUSTUS	exon	65017863	65018324	.	+	.	ID=g18322.t1.exon1;Parent=g18322.t1;
OX637534.1_Linnaemya_tessellans_genome_assembly,_chromosome:_3	AUGUSTUS	stop_codon	65018322	65018324	.	+	0	ID=g18322.t1.stop1;Parent=g18322.t1;
OX637534.1_Linnaemya_tessellans_genome_assembly,_chromosome:_3	AUGUSTUS	gene	65064002	65064563	.	+	.	ID=g18323;
OX637534.1_Linnaemya_tessellans_genome_assembly,_chromosome:_3	AUGUSTUS	mRNA	65064002	65064563	0.88	+	.	ID=g18323.t1;Parent=g18323;
OX637534.1_Linnaemya_tessellans_genome_assembly,_chromosome:_3	AUGUSTUS	start_codon	65064002	65064004	.	+	0	ID=g18323.t1.start1;Parent=g18323.t1;
OX637534.1_Linnaemya_tessellans_genome_assembly,_chromosome:_3	AUGUSTUS	CDS	65064002	65064152	0.97	+	0	ID=g18323.t1.CDS1;Parent=g18323.t1;
OX637534.1_Linnaemya_tessellans_genome_assembly,_chromosome:_3	AUGUSTUS	exon	65064002	65064152	.	+	.	ID=g18323.t1.exon1;Parent=g18323.t1;
OX637534.1_Linnaemya_tessellans_genome_assembly,_chromosome:_3	AUGUSTUS	intron	65064153	65064240	0.88	+	.	ID=g18323.t1.intron1;Parent=g18323.t1;
OX637534.1_Linnaemya_tessellans_genome_assembly,_chromosome:_3	AUGUSTUS	CDS	65064241	65064411	0.91	+	2	ID=g18323.t1.CDS2;Parent=g18323.t1;
OX637534.1_Linnaemya_tessellans_genome_assembly,_chromosome:_3	AUGUSTUS	exon	65064241	65064411	.	+	.	ID=g18323.t1.exon2;Parent=g18323.t1;
OX637534.1_Linnaemya_tessellans_genome_assembly,_chromosome:_3	AUGUSTUS	intron	65064412	65064486	1	+	.	ID=g18323.t1.intron2;Parent=g18323.t1;
OX637534.1_Linnaemya_tessellans_genome_assembly,_chromosome:_3	AUGUSTUS	CDS	65064487	65064563	1	+	2	ID=g18323.t1.CDS3;Parent=g18323.t1;
OX637534.1_Linnaemya_tessellans_genome_assembly,_chromosome:_3	AUGUSTUS	exon	65064487	65064563	.	+	.	ID=g18323.t1.exon3;Parent=g18323.t1;
OX637534.1_Linnaemya_tessellans_genome_assembly,_chromosome:_3	AUGUSTUS	stop_codon	65064561	65064563	.	+	0	ID=g18323.t1.stop1;Parent=g18323.t1;
OX637534.1_Linnaemya_tessellans_genome_assembly,_chromosome:_3	AUGUSTUS	gene	65131368	65133503	.	-	.	ID=g18324;
OX637534.1_Linnaemya_tessellans_genome_assembly,_chromosome:_3	AUGUSTUS	mRNA	65131368	65133503	0.57	-	.	ID=g18324.t1;Parent=g18324;
OX637534.1_Linnaemya_tessellans_genome_assembly,_chromosome:_3	AUGUSTUS	stop_codon	65131368	65131370	.	-	0	ID=g18324.t1.stop1;Parent=g18324.t1;
OX637534.1_Linnaemya_tessellans_genome_assembly,_chromosome:_3	AUGUSTUS	CDS	65131368	65131716	0.72	-	1	ID=g18324.t1.CDS1;Parent=g18324.t1;
OX637534.1_Linnaemya_tessellans_genome_assembly,_chromosome:_3	AUGUSTUS	exon	65131368	65131716	.	-	.	ID=g18324.t1.exon1;Parent=g18324.t1;
OX637534.1_Linnaemya_tessellans_genome_assembly,_chromosome:_3	AUGUSTUS	intron	65131717	65132463	0.57	-	.	ID=g18324.t1.intron1;Parent=g18324.t1;
OX637534.1_Linnaemya_tessellans_genome_assembly,_chromosome:_3	AUGUSTUS	CDS	65132464	65133503	0.73	-	0	ID=g18324.t1.CDS2;Parent=g18324.t1;
OX637534.1_Linnaemya_tessellans_genome_assembly,_chromosome:_3	AUGUSTUS	exon	65132464	65133503	.	-	.	ID=g18324.t1.exon2;Parent=g18324.t1;
OX637534.1_Linnaemya_tessellans_genome_assembly,_chromosome:_3	AUGUSTUS	start_codon	65133501	65133503	.	-	0	ID=g18324.t1.start1;Parent=g18324.t1;
OX637534.1_Linnaemya_tessellans_genome_assembly,_chromosome:_3	AUGUSTUS	gene	65140210	65140614	.	+	.	ID=g18325;
OX637534.1_Linnaemya_tessellans_genome_assembly,_chromosome:_3	AUGUSTUS	mRNA	65140210	65140614	0.69	+	.	ID=g18325.t1;Parent=g18325;
OX637534.1_Linnaemya_tessellans_genome_assembly,_chromosome:_3	AUGUSTUS	start_codon	65140210	65140212	.	+	0	ID=g18325.t1.start1;Parent=g18325.t1;
OX637534.1_Linnaemya_tessellans_genome_assembly,_chromosome:_3	AUGUSTUS	CDS	65140210	65140614	0.69	+	0	ID=g18325.t1.CDS1;Parent=g18325.t1;
OX637534.1_Linnaemya_tessellans_genome_assembly,_chromosome:_3	AUGUSTUS	exon	65140210	65140614	.	+	.	ID=g18325.t1.exon1;Parent=g18325.t1;
OX637534.1_Linnaemya_tessellans_genome_assembly,_chromosome:_3	AUGUSTUS	stop_codon	65140612	65140614	.	+	0	ID=g18325.t1.stop1;Parent=g18325.t1;
OX637534.1_Linnaemya_tessellans_genome_assembly,_chromosome:_3	AUGUSTUS	gene	65141218	65141622	.	+	.	ID=g18326;
OX637534.1_Linnaemya_tessellans_genome_assembly,_chromosome:_3	AUGUSTUS	mRNA	65141218	65141622	1	+	.	ID=g18326.t1;Parent=g18326;
OX637534.1_Linnaemya_tessellans_genome_assembly,_chromosome:_3	AUGUSTUS	start_codon	65141218	65141220	.	+	0	ID=g18326.t1.start1;Parent=g18326.t1;
OX637534.1_Linnaemya_tessellans_genome_assembly,_chromosome:_3	AUGUSTUS	CDS	65141218	65141622	1	+	0	ID=g18326.t1.CDS1;Parent=g18326.t1;
OX637534.1_Linnaemya_tessellans_genome_assembly,_chromosome:_3	AUGUSTUS	exon	65141218	65141622	.	+	.	ID=g18326.t1.exon1;Parent=g18326.t1;
OX637534.1_Linnaemya_tessellans_genome_assembly,_chromosome:_3	AUGUSTUS	stop_codon	65141620	65141622	.	+	0	ID=g18326.t1.stop1;Parent=g18326.t1;
OX637534.1_Linnaemya_tessellans_genome_assembly,_chromosome:_3	AUGUSTUS	gene	65156446	65156784	.	+	.	ID=g18327;
OX637534.1_Linnaemya_tessellans_genome_assembly,_chromosome:_3	AUGUSTUS	mRNA	65156446	65156784	1	+	.	ID=g18327.t1;Parent=g18327;
OX637534.1_Linnaemya_tessellans_genome_assembly,_chromosome:_3	AUGUSTUS	start_codon	65156446	65156448	.	+	0	ID=g18327.t1.start1;Parent=g18327.t1;
OX637534.1_Linnaemya_tessellans_genome_assembly,_chromosome:_3	AUGUSTUS	CDS	65156446	65156784	1	+	0	ID=g18327.t1.CDS1;Parent=g18327.t1;
OX637534.1_Linnaemya_tessellans_genome_assembly,_chromosome:_3	AUGUSTUS	exon	65156446	65156784	.	+	.	ID=g18327.t1.exon1;Parent=g18327.t1;
OX637534.1_Linnaemya_tessellans_genome_assembly,_chromosome:_3	AUGUSTUS	stop_codon	65156782	65156784	.	+	0	ID=g18327.t1.stop1;Parent=g18327.t1;
OX637534.1_Linnaemya_tessellans_genome_assembly,_chromosome:_3	AUGUSTUS	gene	65181233	65181777	.	-	.	ID=g18328;
OX637534.1_Linnaemya_tessellans_genome_assembly,_chromosome:_3	AUGUSTUS	mRNA	65181233	65181777	0.41	-	.	ID=g18328.t1;Parent=g18328;
OX637534.1_Linnaemya_tessellans_genome_assembly,_chromosome:_3	AUGUSTUS	stop_codon	65181233	65181235	.	-	0	ID=g18328.t1.stop1;Parent=g18328.t1;
OX637534.1_Linnaemya_tessellans_genome_assembly,_chromosome:_3	AUGUSTUS	CDS	65181233	65181423	0.41	-	2	ID=g18328.t1.CDS1;Parent=g18328.t1;
OX637534.1_Linnaemya_tessellans_genome_assembly,_chromosome:_3	AUGUSTUS	exon	65181233	65181423	.	-	.	ID=g18328.t1.exon1;Parent=g18328.t1;
OX637534.1_Linnaemya_tessellans_genome_assembly,_chromosome:_3	AUGUSTUS	intron	65181424	65181515	0.41	-	.	ID=g18328.t1.intron1;Parent=g18328.t1;
OX637534.1_Linnaemya_tessellans_genome_assembly,_chromosome:_3	AUGUSTUS	CDS	65181516	65181777	0.51	-	0	ID=g18328.t1.CDS2;Parent=g18328.t1;
OX637534.1_Linnaemya_tessellans_genome_assembly,_chromosome:_3	AUGUSTUS	exon	65181516	65181777	.	-	.	ID=g18328.t1.exon2;Parent=g18328.t1;
OX637534.1_Linnaemya_tessellans_genome_assembly,_chromosome:_3	AUGUSTUS	start_codon	65181775	65181777	.	-	0	ID=g18328.t1.start1;Parent=g18328.t1;
OX637534.1_Linnaemya_tessellans_genome_assembly,_chromosome:_3	AUGUSTUS	gene	65190724	65191281	.	-	.	ID=g18329;
OX637534.1_Linnaemya_tessellans_genome_assembly,_chromosome:_3	AUGUSTUS	mRNA	65190724	65191281	0.74	-	.	ID=g18329.t1;Parent=g18329;
OX637534.1_Linnaemya_tessellans_genome_assembly,_chromosome:_3	AUGUSTUS	stop_codon	65190724	65190726	.	-	0	ID=g18329.t1.stop1;Parent=g18329.t1;
OX637534.1_Linnaemya_tessellans_genome_assembly,_chromosome:_3	AUGUSTUS	CDS	65190724	65190824	0.81	-	2	ID=g18329.t1.CDS1;Parent=g18329.t1;
OX637534.1_Linnaemya_tessellans_genome_assembly,_chromosome:_3	AUGUSTUS	exon	65190724	65190824	.	-	.	ID=g18329.t1.exon1;Parent=g18329.t1;
OX637534.1_Linnaemya_tessellans_genome_assembly,_chromosome:_3	AUGUSTUS	intron	65190825	65190901	0.81	-	.	ID=g18329.t1.intron1;Parent=g18329.t1;
OX637534.1_Linnaemya_tessellans_genome_assembly,_chromosome:_3	AUGUSTUS	CDS	65190902	65191040	0.81	-	0	ID=g18329.t1.CDS2;Parent=g18329.t1;
OX637534.1_Linnaemya_tessellans_genome_assembly,_chromosome:_3	AUGUSTUS	exon	65190902	65191040	.	-	.	ID=g18329.t1.exon2;Parent=g18329.t1;
OX637534.1_Linnaemya_tessellans_genome_assembly,_chromosome:_3	AUGUSTUS	intron	65191041	65191089	1	-	.	ID=g18329.t1.intron2;Parent=g18329.t1;
OX637534.1_Linnaemya_tessellans_genome_assembly,_chromosome:_3	AUGUSTUS	CDS	65191090	65191281	0.91	-	0	ID=g18329.t1.CDS3;Parent=g18329.t1;
OX637534.1_Linnaemya_tessellans_genome_assembly,_chromosome:_3	AUGUSTUS	exon	65191090	65191281	.	-	.	ID=g18329.t1.exon3;Parent=g18329.t1;
OX637534.1_Linnaemya_tessellans_genome_assembly,_chromosome:_3	AUGUSTUS	start_codon	65191279	65191281	.	-	0	ID=g18329.t1.start1;Parent=g18329.t1;
OX637534.1_Linnaemya_tessellans_genome_assembly,_chromosome:_3	AUGUSTUS	gene	65218770	65219972	.	-	.	ID=g18330;
OX637534.1_Linnaemya_tessellans_genome_assembly,_chromosome:_3	AUGUSTUS	mRNA	65219220	65219972	1	-	.	ID=g18330.t1;Parent=g18330;
OX637534.1_Linnaemya_tessellans_genome_assembly,_chromosome:_3	AUGUSTUS	stop_codon	65219220	65219222	.	-	0	ID=g18330.t1.stop1;Parent=g18330.t1;
OX637534.1_Linnaemya_tessellans_genome_assembly,_chromosome:_3	AUGUSTUS	CDS	65219220	65219972	1	-	0	ID=g18330.t1.CDS1;Parent=g18330.t1;
OX637534.1_Linnaemya_tessellans_genome_assembly,_chromosome:_3	AUGUSTUS	exon	65219220	65219972	.	-	.	ID=g18330.t1.exon1;Parent=g18330.t1;
OX637534.1_Linnaemya_tessellans_genome_assembly,_chromosome:_3	AUGUSTUS	start_codon	65219970	65219972	.	-	0	ID=g18330.t1.start1;Parent=g18330.t1;
OX637534.1_Linnaemya_tessellans_genome_assembly,_chromosome:_3	AUGUSTUS	mRNA	65218770	65219972	0.97	-	.	ID=g18330.t2;Parent=g18330;
OX637534.1_Linnaemya_tessellans_genome_assembly,_chromosome:_3	AUGUSTUS	stop_codon	65218770	65218772	.	-	0	ID=g18330.t2.stop1;Parent=g18330.t2;
OX637534.1_Linnaemya_tessellans_genome_assembly,_chromosome:_3	AUGUSTUS	CDS	65218770	65219213	1	-	0	ID=g18330.t2.CDS1;Parent=g18330.t2;
OX637534.1_Linnaemya_tessellans_genome_assembly,_chromosome:_3	AUGUSTUS	exon	65218770	65219213	.	-	.	ID=g18330.t2.exon1;Parent=g18330.t2;
OX637534.1_Linnaemya_tessellans_genome_assembly,_chromosome:_3	AUGUSTUS	intron	65219214	65219783	0.97	-	.	ID=g18330.t2.intron1;Parent=g18330.t2;
OX637534.1_Linnaemya_tessellans_genome_assembly,_chromosome:_3	AUGUSTUS	CDS	65219784	65219972	0.97	-	0	ID=g18330.t2.CDS2;Parent=g18330.t2;
OX637534.1_Linnaemya_tessellans_genome_assembly,_chromosome:_3	AUGUSTUS	exon	65219784	65219972	.	-	.	ID=g18330.t2.exon2;Parent=g18330.t2;
OX637534.1_Linnaemya_tessellans_genome_assembly,_chromosome:_3	AUGUSTUS	start_codon	65219970	65219972	.	-	0	ID=g18330.t2.start1;Parent=g18330.t2;
OX637534.1_Linnaemya_tessellans_genome_assembly,_chromosome:_3	AUGUSTUS	mRNA	65218770	65219195	0.98	-	.	ID=g18330.t3;Parent=g18330;
OX637534.1_Linnaemya_tessellans_genome_assembly,_chromosome:_3	AUGUSTUS	stop_codon	65218770	65218772	.	-	0	ID=g18330.t3.stop1;Parent=g18330.t3;
OX637534.1_Linnaemya_tessellans_genome_assembly,_chromosome:_3	AUGUSTUS	CDS	65218770	65219195	0.98	-	0	ID=g18330.t3.CDS1;Parent=g18330.t3;
OX637534.1_Linnaemya_tessellans_genome_assembly,_chromosome:_3	AUGUSTUS	exon	65218770	65219195	.	-	.	ID=g18330.t3.exon1;Parent=g18330.t3;
OX637534.1_Linnaemya_tessellans_genome_assembly,_chromosome:_3	AUGUSTUS	start_codon	65219193	65219195	.	-	0	ID=g18330.t3.start1;Parent=g18330.t3;
OX637534.1_Linnaemya_tessellans_genome_assembly,_chromosome:_3	AUGUSTUS	gene	65267827	65268706	.	+	.	ID=g18331;
OX637534.1_Linnaemya_tessellans_genome_assembly,_chromosome:_3	AUGUSTUS	mRNA	65267827	65268706	0.41	+	.	ID=g18331.t1;Parent=g18331;
OX637534.1_Linnaemya_tessellans_genome_assembly,_chromosome:_3	AUGUSTUS	start_codon	65267827	65267829	.	+	0	ID=g18331.t1.start1;Parent=g18331.t1;
OX637534.1_Linnaemya_tessellans_genome_assembly,_chromosome:_3	AUGUSTUS	CDS	65267827	65267840	0.41	+	0	ID=g18331.t1.CDS1;Parent=g18331.t1;
OX637534.1_Linnaemya_tessellans_genome_assembly,_chromosome:_3	AUGUSTUS	exon	65267827	65267840	.	+	.	ID=g18331.t1.exon1;Parent=g18331.t1;
OX637534.1_Linnaemya_tessellans_genome_assembly,_chromosome:_3	AUGUSTUS	intron	65267841	65267962	0.41	+	.	ID=g18331.t1.intron1;Parent=g18331.t1;
OX637534.1_Linnaemya_tessellans_genome_assembly,_chromosome:_3	AUGUSTUS	CDS	65267963	65268095	0.99	+	1	ID=g18331.t1.CDS2;Parent=g18331.t1;
OX637534.1_Linnaemya_tessellans_genome_assembly,_chromosome:_3	AUGUSTUS	exon	65267963	65268095	.	+	.	ID=g18331.t1.exon2;Parent=g18331.t1;
OX637534.1_Linnaemya_tessellans_genome_assembly,_chromosome:_3	AUGUSTUS	intron	65268096	65268160	1	+	.	ID=g18331.t1.intron2;Parent=g18331.t1;
OX637534.1_Linnaemya_tessellans_genome_assembly,_chromosome:_3	AUGUSTUS	CDS	65268161	65268706	1	+	0	ID=g18331.t1.CDS3;Parent=g18331.t1;
OX637534.1_Linnaemya_tessellans_genome_assembly,_chromosome:_3	AUGUSTUS	exon	65268161	65268706	.	+	.	ID=g18331.t1.exon3;Parent=g18331.t1;
OX637534.1_Linnaemya_tessellans_genome_assembly,_chromosome:_3	AUGUSTUS	stop_codon	65268704	65268706	.	+	0	ID=g18331.t1.stop1;Parent=g18331.t1;
OX637534.1_Linnaemya_tessellans_genome_assembly,_chromosome:_3	GeneMark.hmm3	mRNA	65268057	65268706	.	+	.	ID=g18331.t2;Parent=g18331;
OX637534.1_Linnaemya_tessellans_genome_assembly,_chromosome:_3	GeneMark.hmm3	start_codon	65268057	65268059	.	+	0	ID=g18331.t2.start1;Parent=g18331.t2;
OX637534.1_Linnaemya_tessellans_genome_assembly,_chromosome:_3	GeneMark.hmm3	CDS	65268057	65268095	.	+	0	ID=g18331.t2.CDS1;Parent=g18331.t2;
OX637534.1_Linnaemya_tessellans_genome_assembly,_chromosome:_3	GeneMark.hmm3	exon	65268057	65268095	0	+	.	ID=g18331.t2.exon1;Parent=g18331.t2;
OX637534.1_Linnaemya_tessellans_genome_assembly,_chromosome:_3	GeneMark.hmm3	intron	65268096	65268160	.	+	0	ID=g18331.t2.intron1;Parent=g18331.t2;
OX637534.1_Linnaemya_tessellans_genome_assembly,_chromosome:_3	GeneMark.hmm3	CDS	65268161	65268706	.	+	0	ID=g18331.t2.CDS2;Parent=g18331.t2;
OX637534.1_Linnaemya_tessellans_genome_assembly,_chromosome:_3	GeneMark.hmm3	exon	65268161	65268706	0	+	.	ID=g18331.t2.exon2;Parent=g18331.t2;
OX637534.1_Linnaemya_tessellans_genome_assembly,_chromosome:_3	GeneMark.hmm3	stop_codon	65268704	65268706	.	+	0	ID=g18331.t2.stop1;Parent=g18331.t2;
OX637534.1_Linnaemya_tessellans_genome_assembly,_chromosome:_3	AUGUSTUS	gene	65271222	65278059	.	+	.	ID=g18332;
OX637534.1_Linnaemya_tessellans_genome_assembly,_chromosome:_3	AUGUSTUS	mRNA	65271222	65278059	0.36	+	.	ID=g18332.t1;Parent=g18332;
OX637534.1_Linnaemya_tessellans_genome_assembly,_chromosome:_3	AUGUSTUS	start_codon	65271222	65271224	.	+	0	ID=g18332.t1.start1;Parent=g18332.t1;
OX637534.1_Linnaemya_tessellans_genome_assembly,_chromosome:_3	AUGUSTUS	CDS	65271222	65271432	0.42	+	0	ID=g18332.t1.CDS1;Parent=g18332.t1;
OX637534.1_Linnaemya_tessellans_genome_assembly,_chromosome:_3	AUGUSTUS	exon	65271222	65271432	.	+	.	ID=g18332.t1.exon1;Parent=g18332.t1;
OX637534.1_Linnaemya_tessellans_genome_assembly,_chromosome:_3	AUGUSTUS	intron	65271433	65277742	0.42	+	.	ID=g18332.t1.intron1;Parent=g18332.t1;
OX637534.1_Linnaemya_tessellans_genome_assembly,_chromosome:_3	AUGUSTUS	CDS	65277743	65278059	0.62	+	2	ID=g18332.t1.CDS2;Parent=g18332.t1;
OX637534.1_Linnaemya_tessellans_genome_assembly,_chromosome:_3	AUGUSTUS	exon	65277743	65278059	.	+	.	ID=g18332.t1.exon2;Parent=g18332.t1;
OX637534.1_Linnaemya_tessellans_genome_assembly,_chromosome:_3	AUGUSTUS	stop_codon	65278057	65278059	.	+	0	ID=g18332.t1.stop1;Parent=g18332.t1;
OX637534.1_Linnaemya_tessellans_genome_assembly,_chromosome:_3	AUGUSTUS	gene	65298373	65299491	.	-	.	ID=g18333;
OX637534.1_Linnaemya_tessellans_genome_assembly,_chromosome:_3	AUGUSTUS	mRNA	65298373	65299491	0.81	-	.	ID=g18333.t1;Parent=g18333;
OX637534.1_Linnaemya_tessellans_genome_assembly,_chromosome:_3	AUGUSTUS	stop_codon	65298373	65298375	.	-	0	ID=g18333.t1.stop1;Parent=g18333.t1;
OX637534.1_Linnaemya_tessellans_genome_assembly,_chromosome:_3	AUGUSTUS	CDS	65298373	65298469	0.99	-	1	ID=g18333.t1.CDS1;Parent=g18333.t1;
OX637534.1_Linnaemya_tessellans_genome_assembly,_chromosome:_3	AUGUSTUS	exon	65298373	65298469	.	-	.	ID=g18333.t1.exon1;Parent=g18333.t1;
OX637534.1_Linnaemya_tessellans_genome_assembly,_chromosome:_3	AUGUSTUS	intron	65298470	65298781	0.99	-	.	ID=g18333.t1.intron1;Parent=g18333.t1;
OX637534.1_Linnaemya_tessellans_genome_assembly,_chromosome:_3	AUGUSTUS	CDS	65298782	65299106	0.81	-	2	ID=g18333.t1.CDS2;Parent=g18333.t1;
OX637534.1_Linnaemya_tessellans_genome_assembly,_chromosome:_3	AUGUSTUS	exon	65298782	65299106	.	-	.	ID=g18333.t1.exon2;Parent=g18333.t1;
OX637534.1_Linnaemya_tessellans_genome_assembly,_chromosome:_3	AUGUSTUS	intron	65299107	65299466	0.82	-	.	ID=g18333.t1.intron2;Parent=g18333.t1;
OX637534.1_Linnaemya_tessellans_genome_assembly,_chromosome:_3	AUGUSTUS	CDS	65299467	65299491	1	-	0	ID=g18333.t1.CDS3;Parent=g18333.t1;
OX637534.1_Linnaemya_tessellans_genome_assembly,_chromosome:_3	AUGUSTUS	exon	65299467	65299491	.	-	.	ID=g18333.t1.exon3;Parent=g18333.t1;
OX637534.1_Linnaemya_tessellans_genome_assembly,_chromosome:_3	AUGUSTUS	start_codon	65299489	65299491	.	-	0	ID=g18333.t1.start1;Parent=g18333.t1;
OX637534.1_Linnaemya_tessellans_genome_assembly,_chromosome:_3	AUGUSTUS	gene	65302535	65306296	.	-	.	ID=g18334;
OX637534.1_Linnaemya_tessellans_genome_assembly,_chromosome:_3	AUGUSTUS	mRNA	65302535	65306296	0.65	-	.	ID=g18334.t1;Parent=g18334;
OX637534.1_Linnaemya_tessellans_genome_assembly,_chromosome:_3	AUGUSTUS	stop_codon	65302535	65302537	.	-	0	ID=g18334.t1.stop1;Parent=g18334.t1;
OX637534.1_Linnaemya_tessellans_genome_assembly,_chromosome:_3	AUGUSTUS	CDS	65302535	65302687	0.99	-	0	ID=g18334.t1.CDS1;Parent=g18334.t1;
OX637534.1_Linnaemya_tessellans_genome_assembly,_chromosome:_3	AUGUSTUS	exon	65302535	65302687	.	-	.	ID=g18334.t1.exon1;Parent=g18334.t1;
OX637534.1_Linnaemya_tessellans_genome_assembly,_chromosome:_3	AUGUSTUS	intron	65302688	65304373	0.69	-	.	ID=g18334.t1.intron1;Parent=g18334.t1;
OX637534.1_Linnaemya_tessellans_genome_assembly,_chromosome:_3	AUGUSTUS	CDS	65304374	65304502	0.69	-	0	ID=g18334.t1.CDS2;Parent=g18334.t1;
OX637534.1_Linnaemya_tessellans_genome_assembly,_chromosome:_3	AUGUSTUS	exon	65304374	65304502	.	-	.	ID=g18334.t1.exon2;Parent=g18334.t1;
OX637534.1_Linnaemya_tessellans_genome_assembly,_chromosome:_3	AUGUSTUS	intron	65304503	65305735	0.66	-	.	ID=g18334.t1.intron2;Parent=g18334.t1;
OX637534.1_Linnaemya_tessellans_genome_assembly,_chromosome:_3	AUGUSTUS	CDS	65305736	65306296	0.96	-	0	ID=g18334.t1.CDS3;Parent=g18334.t1;
OX637534.1_Linnaemya_tessellans_genome_assembly,_chromosome:_3	AUGUSTUS	exon	65305736	65306296	.	-	.	ID=g18334.t1.exon3;Parent=g18334.t1;
OX637534.1_Linnaemya_tessellans_genome_assembly,_chromosome:_3	AUGUSTUS	start_codon	65306294	65306296	.	-	0	ID=g18334.t1.start1;Parent=g18334.t1;
OX637534.1_Linnaemya_tessellans_genome_assembly,_chromosome:_3	AUGUSTUS	gene	65328759	65335003	.	+	.	ID=g18335;
OX637534.1_Linnaemya_tessellans_genome_assembly,_chromosome:_3	AUGUSTUS	mRNA	65328759	65335003	0.12	+	.	ID=g18335.t1;Parent=g18335;
OX637534.1_Linnaemya_tessellans_genome_assembly,_chromosome:_3	AUGUSTUS	start_codon	65328759	65328761	.	+	0	ID=g18335.t1.start1;Parent=g18335.t1;
OX637534.1_Linnaemya_tessellans_genome_assembly,_chromosome:_3	AUGUSTUS	CDS	65328759	65329320	0.45	+	0	ID=g18335.t1.CDS1;Parent=g18335.t1;
OX637534.1_Linnaemya_tessellans_genome_assembly,_chromosome:_3	AUGUSTUS	exon	65328759	65329320	.	+	.	ID=g18335.t1.exon1;Parent=g18335.t1;
OX637534.1_Linnaemya_tessellans_genome_assembly,_chromosome:_3	AUGUSTUS	intron	65329321	65332251	0.78	+	.	ID=g18335.t1.intron1;Parent=g18335.t1;
OX637534.1_Linnaemya_tessellans_genome_assembly,_chromosome:_3	AUGUSTUS	CDS	65332252	65333184	0.4	+	2	ID=g18335.t1.CDS2;Parent=g18335.t1;
OX637534.1_Linnaemya_tessellans_genome_assembly,_chromosome:_3	AUGUSTUS	exon	65332252	65333184	.	+	.	ID=g18335.t1.exon2;Parent=g18335.t1;
OX637534.1_Linnaemya_tessellans_genome_assembly,_chromosome:_3	AUGUSTUS	intron	65333185	65333292	0.91	+	.	ID=g18335.t1.intron2;Parent=g18335.t1;
OX637534.1_Linnaemya_tessellans_genome_assembly,_chromosome:_3	AUGUSTUS	CDS	65333293	65334366	0.31	+	2	ID=g18335.t1.CDS3;Parent=g18335.t1;
OX637534.1_Linnaemya_tessellans_genome_assembly,_chromosome:_3	AUGUSTUS	exon	65333293	65334366	.	+	.	ID=g18335.t1.exon3;Parent=g18335.t1;
OX637534.1_Linnaemya_tessellans_genome_assembly,_chromosome:_3	AUGUSTUS	intron	65334367	65334710	0.31	+	.	ID=g18335.t1.intron3;Parent=g18335.t1;
OX637534.1_Linnaemya_tessellans_genome_assembly,_chromosome:_3	AUGUSTUS	CDS	65334711	65335003	0.9	+	2	ID=g18335.t1.CDS4;Parent=g18335.t1;
OX637534.1_Linnaemya_tessellans_genome_assembly,_chromosome:_3	AUGUSTUS	exon	65334711	65335003	.	+	.	ID=g18335.t1.exon4;Parent=g18335.t1;
OX637534.1_Linnaemya_tessellans_genome_assembly,_chromosome:_3	AUGUSTUS	stop_codon	65335001	65335003	.	+	0	ID=g18335.t1.stop1;Parent=g18335.t1;
OX637534.1_Linnaemya_tessellans_genome_assembly,_chromosome:_3	AUGUSTUS	gene	65335112	65335354	.	+	.	ID=g18336;
OX637534.1_Linnaemya_tessellans_genome_assembly,_chromosome:_3	AUGUSTUS	mRNA	65335112	65335354	1	+	.	ID=g18336.t1;Parent=g18336;
OX637534.1_Linnaemya_tessellans_genome_assembly,_chromosome:_3	AUGUSTUS	start_codon	65335112	65335114	.	+	0	ID=g18336.t1.start1;Parent=g18336.t1;
OX637534.1_Linnaemya_tessellans_genome_assembly,_chromosome:_3	AUGUSTUS	CDS	65335112	65335354	1	+	0	ID=g18336.t1.CDS1;Parent=g18336.t1;
OX637534.1_Linnaemya_tessellans_genome_assembly,_chromosome:_3	AUGUSTUS	exon	65335112	65335354	.	+	.	ID=g18336.t1.exon1;Parent=g18336.t1;
OX637534.1_Linnaemya_tessellans_genome_assembly,_chromosome:_3	AUGUSTUS	stop_codon	65335352	65335354	.	+	0	ID=g18336.t1.stop1;Parent=g18336.t1;
OX637534.1_Linnaemya_tessellans_genome_assembly,_chromosome:_3	AUGUSTUS	gene	65339599	65343681	.	+	.	ID=g18337;
OX637534.1_Linnaemya_tessellans_genome_assembly,_chromosome:_3	AUGUSTUS	mRNA	65339599	65343681	0.42	+	.	ID=g18337.t1;Parent=g18337;
OX637534.1_Linnaemya_tessellans_genome_assembly,_chromosome:_3	AUGUSTUS	start_codon	65339599	65339601	.	+	0	ID=g18337.t1.start1;Parent=g18337.t1;
OX637534.1_Linnaemya_tessellans_genome_assembly,_chromosome:_3	AUGUSTUS	CDS	65339599	65339992	0.97	+	0	ID=g18337.t1.CDS1;Parent=g18337.t1;
OX637534.1_Linnaemya_tessellans_genome_assembly,_chromosome:_3	AUGUSTUS	exon	65339599	65339992	.	+	.	ID=g18337.t1.exon1;Parent=g18337.t1;
OX637534.1_Linnaemya_tessellans_genome_assembly,_chromosome:_3	AUGUSTUS	intron	65339993	65340133	0.99	+	.	ID=g18337.t1.intron1;Parent=g18337.t1;
OX637534.1_Linnaemya_tessellans_genome_assembly,_chromosome:_3	AUGUSTUS	CDS	65340134	65340391	0.95	+	2	ID=g18337.t1.CDS2;Parent=g18337.t1;
OX637534.1_Linnaemya_tessellans_genome_assembly,_chromosome:_3	AUGUSTUS	exon	65340134	65340391	.	+	.	ID=g18337.t1.exon2;Parent=g18337.t1;
OX637534.1_Linnaemya_tessellans_genome_assembly,_chromosome:_3	AUGUSTUS	intron	65340392	65340499	0.96	+	.	ID=g18337.t1.intron2;Parent=g18337.t1;
OX637534.1_Linnaemya_tessellans_genome_assembly,_chromosome:_3	AUGUSTUS	CDS	65340500	65340736	0.53	+	2	ID=g18337.t1.CDS3;Parent=g18337.t1;
OX637534.1_Linnaemya_tessellans_genome_assembly,_chromosome:_3	AUGUSTUS	exon	65340500	65340736	.	+	.	ID=g18337.t1.exon3;Parent=g18337.t1;
OX637534.1_Linnaemya_tessellans_genome_assembly,_chromosome:_3	AUGUSTUS	intron	65340737	65343583	0.43	+	.	ID=g18337.t1.intron3;Parent=g18337.t1;
OX637534.1_Linnaemya_tessellans_genome_assembly,_chromosome:_3	AUGUSTUS	CDS	65343584	65343681	0.48	+	2	ID=g18337.t1.CDS4;Parent=g18337.t1;
OX637534.1_Linnaemya_tessellans_genome_assembly,_chromosome:_3	AUGUSTUS	exon	65343584	65343681	.	+	.	ID=g18337.t1.exon4;Parent=g18337.t1;
OX637534.1_Linnaemya_tessellans_genome_assembly,_chromosome:_3	AUGUSTUS	stop_codon	65343679	65343681	.	+	0	ID=g18337.t1.stop1;Parent=g18337.t1;
OX637534.1_Linnaemya_tessellans_genome_assembly,_chromosome:_3	AUGUSTUS	gene	65343807	65345081	.	-	.	ID=g18338;
OX637534.1_Linnaemya_tessellans_genome_assembly,_chromosome:_3	AUGUSTUS	mRNA	65343807	65345081	1	-	.	ID=g18338.t1;Parent=g18338;
OX637534.1_Linnaemya_tessellans_genome_assembly,_chromosome:_3	AUGUSTUS	stop_codon	65343807	65343809	.	-	0	ID=g18338.t1.stop1;Parent=g18338.t1;
OX637534.1_Linnaemya_tessellans_genome_assembly,_chromosome:_3	AUGUSTUS	CDS	65343807	65345081	1	-	0	ID=g18338.t1.CDS1;Parent=g18338.t1;
OX637534.1_Linnaemya_tessellans_genome_assembly,_chromosome:_3	AUGUSTUS	exon	65343807	65345081	.	-	.	ID=g18338.t1.exon1;Parent=g18338.t1;
OX637534.1_Linnaemya_tessellans_genome_assembly,_chromosome:_3	AUGUSTUS	start_codon	65345079	65345081	.	-	0	ID=g18338.t1.start1;Parent=g18338.t1;
OX637534.1_Linnaemya_tessellans_genome_assembly,_chromosome:_3	AUGUSTUS	gene	65348032	65351547	.	-	.	ID=g18339;
OX637534.1_Linnaemya_tessellans_genome_assembly,_chromosome:_3	AUGUSTUS	mRNA	65348032	65351547	1	-	.	ID=g18339.t1;Parent=g18339;
OX637534.1_Linnaemya_tessellans_genome_assembly,_chromosome:_3	AUGUSTUS	stop_codon	65348032	65348034	.	-	0	ID=g18339.t1.stop1;Parent=g18339.t1;
OX637534.1_Linnaemya_tessellans_genome_assembly,_chromosome:_3	AUGUSTUS	CDS	65348032	65351547	1	-	0	ID=g18339.t1.CDS1;Parent=g18339.t1;
OX637534.1_Linnaemya_tessellans_genome_assembly,_chromosome:_3	AUGUSTUS	exon	65348032	65351547	.	-	.	ID=g18339.t1.exon1;Parent=g18339.t1;
OX637534.1_Linnaemya_tessellans_genome_assembly,_chromosome:_3	AUGUSTUS	start_codon	65351545	65351547	.	-	0	ID=g18339.t1.start1;Parent=g18339.t1;
OX637534.1_Linnaemya_tessellans_genome_assembly,_chromosome:_3	AUGUSTUS	gene	65351616	65353111	.	-	.	ID=g18340;
OX637534.1_Linnaemya_tessellans_genome_assembly,_chromosome:_3	AUGUSTUS	mRNA	65351616	65353111	0.51	-	.	ID=g18340.t1;Parent=g18340;
OX637534.1_Linnaemya_tessellans_genome_assembly,_chromosome:_3	AUGUSTUS	stop_codon	65351616	65351618	.	-	0	ID=g18340.t1.stop1;Parent=g18340.t1;
OX637534.1_Linnaemya_tessellans_genome_assembly,_chromosome:_3	AUGUSTUS	CDS	65351616	65351712	0.51	-	1	ID=g18340.t1.CDS1;Parent=g18340.t1;
OX637534.1_Linnaemya_tessellans_genome_assembly,_chromosome:_3	AUGUSTUS	exon	65351616	65351712	.	-	.	ID=g18340.t1.exon1;Parent=g18340.t1;
OX637534.1_Linnaemya_tessellans_genome_assembly,_chromosome:_3	AUGUSTUS	intron	65351713	65351784	0.51	-	.	ID=g18340.t1.intron1;Parent=g18340.t1;
OX637534.1_Linnaemya_tessellans_genome_assembly,_chromosome:_3	AUGUSTUS	CDS	65351785	65352718	0.51	-	2	ID=g18340.t1.CDS2;Parent=g18340.t1;
OX637534.1_Linnaemya_tessellans_genome_assembly,_chromosome:_3	AUGUSTUS	exon	65351785	65352718	.	-	.	ID=g18340.t1.exon2;Parent=g18340.t1;
OX637534.1_Linnaemya_tessellans_genome_assembly,_chromosome:_3	AUGUSTUS	intron	65352719	65352780	1	-	.	ID=g18340.t1.intron2;Parent=g18340.t1;
OX637534.1_Linnaemya_tessellans_genome_assembly,_chromosome:_3	AUGUSTUS	CDS	65352781	65353111	1	-	0	ID=g18340.t1.CDS3;Parent=g18340.t1;
OX637534.1_Linnaemya_tessellans_genome_assembly,_chromosome:_3	AUGUSTUS	exon	65352781	65353111	.	-	.	ID=g18340.t1.exon3;Parent=g18340.t1;
OX637534.1_Linnaemya_tessellans_genome_assembly,_chromosome:_3	AUGUSTUS	start_codon	65353109	65353111	.	-	0	ID=g18340.t1.start1;Parent=g18340.t1;
OX637534.1_Linnaemya_tessellans_genome_assembly,_chromosome:_3	AUGUSTUS	gene	65510668	65511429	.	+	.	ID=g18341;
OX637534.1_Linnaemya_tessellans_genome_assembly,_chromosome:_3	AUGUSTUS	mRNA	65510668	65511429	1	+	.	ID=g18341.t1;Parent=g18341;
OX637534.1_Linnaemya_tessellans_genome_assembly,_chromosome:_3	AUGUSTUS	start_codon	65510668	65510670	.	+	0	ID=g18341.t1.start1;Parent=g18341.t1;
OX637534.1_Linnaemya_tessellans_genome_assembly,_chromosome:_3	AUGUSTUS	CDS	65510668	65511429	1	+	0	ID=g18341.t1.CDS1;Parent=g18341.t1;
OX637534.1_Linnaemya_tessellans_genome_assembly,_chromosome:_3	AUGUSTUS	exon	65510668	65511429	.	+	.	ID=g18341.t1.exon1;Parent=g18341.t1;
OX637534.1_Linnaemya_tessellans_genome_assembly,_chromosome:_3	AUGUSTUS	stop_codon	65511427	65511429	.	+	0	ID=g18341.t1.stop1;Parent=g18341.t1;
OX637534.1_Linnaemya_tessellans_genome_assembly,_chromosome:_3	AUGUSTUS	gene	65511582	65514386	.	+	.	ID=g18342;
OX637534.1_Linnaemya_tessellans_genome_assembly,_chromosome:_3	AUGUSTUS	mRNA	65511582	65514386	0.99	+	.	ID=g18342.t1;Parent=g18342;
OX637534.1_Linnaemya_tessellans_genome_assembly,_chromosome:_3	AUGUSTUS	start_codon	65511582	65511584	.	+	0	ID=g18342.t1.start1;Parent=g18342.t1;
OX637534.1_Linnaemya_tessellans_genome_assembly,_chromosome:_3	AUGUSTUS	CDS	65511582	65514386	0.99	+	0	ID=g18342.t1.CDS1;Parent=g18342.t1;
OX637534.1_Linnaemya_tessellans_genome_assembly,_chromosome:_3	AUGUSTUS	exon	65511582	65514386	.	+	.	ID=g18342.t1.exon1;Parent=g18342.t1;
OX637534.1_Linnaemya_tessellans_genome_assembly,_chromosome:_3	AUGUSTUS	stop_codon	65514384	65514386	.	+	0	ID=g18342.t1.stop1;Parent=g18342.t1;
OX637534.1_Linnaemya_tessellans_genome_assembly,_chromosome:_3	AUGUSTUS	gene	65515591	65516322	.	-	.	ID=g18343;
OX637534.1_Linnaemya_tessellans_genome_assembly,_chromosome:_3	AUGUSTUS	mRNA	65515591	65516322	1	-	.	ID=g18343.t1;Parent=g18343;
OX637534.1_Linnaemya_tessellans_genome_assembly,_chromosome:_3	AUGUSTUS	stop_codon	65515591	65515593	.	-	0	ID=g18343.t1.stop1;Parent=g18343.t1;
OX637534.1_Linnaemya_tessellans_genome_assembly,_chromosome:_3	AUGUSTUS	CDS	65515591	65516322	1	-	0	ID=g18343.t1.CDS1;Parent=g18343.t1;
OX637534.1_Linnaemya_tessellans_genome_assembly,_chromosome:_3	AUGUSTUS	exon	65515591	65516322	.	-	.	ID=g18343.t1.exon1;Parent=g18343.t1;
OX637534.1_Linnaemya_tessellans_genome_assembly,_chromosome:_3	AUGUSTUS	start_codon	65516320	65516322	.	-	0	ID=g18343.t1.start1;Parent=g18343.t1;
OX637534.1_Linnaemya_tessellans_genome_assembly,_chromosome:_3	AUGUSTUS	gene	65515591	65516928	.	-	.	ID=g18344;
OX637534.1_Linnaemya_tessellans_genome_assembly,_chromosome:_3	AUGUSTUS	mRNA	65515591	65516928	0.65	-	.	ID=g18344.t1;Parent=g18344;
OX637534.1_Linnaemya_tessellans_genome_assembly,_chromosome:_3	AUGUSTUS	stop_codon	65515591	65515593	.	-	0	ID=g18344.t1.stop1;Parent=g18344.t1;
OX637534.1_Linnaemya_tessellans_genome_assembly,_chromosome:_3	AUGUSTUS	CDS	65515591	65516069	0.65	-	2	ID=g18344.t1.CDS1;Parent=g18344.t1;
OX637534.1_Linnaemya_tessellans_genome_assembly,_chromosome:_3	AUGUSTUS	exon	65515591	65516069	.	-	.	ID=g18344.t1.exon1;Parent=g18344.t1;
OX637534.1_Linnaemya_tessellans_genome_assembly,_chromosome:_3	AUGUSTUS	intron	65516070	65516720	0.65	-	.	ID=g18344.t1.intron1;Parent=g18344.t1;
OX637534.1_Linnaemya_tessellans_genome_assembly,_chromosome:_3	AUGUSTUS	CDS	65516721	65516928	1	-	0	ID=g18344.t1.CDS2;Parent=g18344.t1;
OX637534.1_Linnaemya_tessellans_genome_assembly,_chromosome:_3	AUGUSTUS	exon	65516721	65516928	.	-	.	ID=g18344.t1.exon2;Parent=g18344.t1;
OX637534.1_Linnaemya_tessellans_genome_assembly,_chromosome:_3	AUGUSTUS	start_codon	65516926	65516928	.	-	0	ID=g18344.t1.start1;Parent=g18344.t1;
OX637534.1_Linnaemya_tessellans_genome_assembly,_chromosome:_3	AUGUSTUS	mRNA	65516569	65516928	0.27	-	.	ID=g18344.t2;Parent=g18344;
OX637534.1_Linnaemya_tessellans_genome_assembly,_chromosome:_3	AUGUSTUS	stop_codon	65516569	65516571	.	-	0	ID=g18344.t2.stop1;Parent=g18344.t2;
OX637534.1_Linnaemya_tessellans_genome_assembly,_chromosome:_3	AUGUSTUS	CDS	65516569	65516928	0.27	-	0	ID=g18344.t2.CDS1;Parent=g18344.t2;
OX637534.1_Linnaemya_tessellans_genome_assembly,_chromosome:_3	AUGUSTUS	exon	65516569	65516928	.	-	.	ID=g18344.t2.exon1;Parent=g18344.t2;
OX637534.1_Linnaemya_tessellans_genome_assembly,_chromosome:_3	AUGUSTUS	start_codon	65516926	65516928	.	-	0	ID=g18344.t2.start1;Parent=g18344.t2;
OX637534.1_Linnaemya_tessellans_genome_assembly,_chromosome:_3	AUGUSTUS	gene	65517871	65519957	.	-	.	ID=g18345;
OX637534.1_Linnaemya_tessellans_genome_assembly,_chromosome:_3	AUGUSTUS	mRNA	65517871	65519957	0.91	-	.	ID=g18345.t1;Parent=g18345;
OX637534.1_Linnaemya_tessellans_genome_assembly,_chromosome:_3	AUGUSTUS	stop_codon	65517871	65517873	.	-	0	ID=g18345.t1.stop1;Parent=g18345.t1;
OX637534.1_Linnaemya_tessellans_genome_assembly,_chromosome:_3	AUGUSTUS	CDS	65517871	65518192	0.91	-	1	ID=g18345.t1.CDS1;Parent=g18345.t1;
OX637534.1_Linnaemya_tessellans_genome_assembly,_chromosome:_3	AUGUSTUS	exon	65517871	65518192	.	-	.	ID=g18345.t1.exon1;Parent=g18345.t1;
OX637534.1_Linnaemya_tessellans_genome_assembly,_chromosome:_3	AUGUSTUS	intron	65518193	65519832	0.98	-	.	ID=g18345.t1.intron1;Parent=g18345.t1;
OX637534.1_Linnaemya_tessellans_genome_assembly,_chromosome:_3	AUGUSTUS	CDS	65519833	65519957	1	-	0	ID=g18345.t1.CDS2;Parent=g18345.t1;
OX637534.1_Linnaemya_tessellans_genome_assembly,_chromosome:_3	AUGUSTUS	exon	65519833	65519957	.	-	.	ID=g18345.t1.exon2;Parent=g18345.t1;
OX637534.1_Linnaemya_tessellans_genome_assembly,_chromosome:_3	AUGUSTUS	start_codon	65519955	65519957	.	-	0	ID=g18345.t1.start1;Parent=g18345.t1;
OX637534.1_Linnaemya_tessellans_genome_assembly,_chromosome:_3	AUGUSTUS	gene	65579435	65580470	.	-	.	ID=g18346;
OX637534.1_Linnaemya_tessellans_genome_assembly,_chromosome:_3	AUGUSTUS	mRNA	65579435	65580470	0.34	-	.	ID=g18346.t1;Parent=g18346;
OX637534.1_Linnaemya_tessellans_genome_assembly,_chromosome:_3	AUGUSTUS	stop_codon	65579435	65579437	.	-	0	ID=g18346.t1.stop1;Parent=g18346.t1;
OX637534.1_Linnaemya_tessellans_genome_assembly,_chromosome:_3	AUGUSTUS	CDS	65579435	65579452	0.61	-	0	ID=g18346.t1.CDS1;Parent=g18346.t1;
OX637534.1_Linnaemya_tessellans_genome_assembly,_chromosome:_3	AUGUSTUS	exon	65579435	65579452	.	-	.	ID=g18346.t1.exon1;Parent=g18346.t1;
OX637534.1_Linnaemya_tessellans_genome_assembly,_chromosome:_3	AUGUSTUS	intron	65579453	65579513	0.61	-	.	ID=g18346.t1.intron1;Parent=g18346.t1;
OX637534.1_Linnaemya_tessellans_genome_assembly,_chromosome:_3	AUGUSTUS	CDS	65579514	65580470	0.43	-	0	ID=g18346.t1.CDS2;Parent=g18346.t1;
OX637534.1_Linnaemya_tessellans_genome_assembly,_chromosome:_3	AUGUSTUS	exon	65579514	65580470	.	-	.	ID=g18346.t1.exon2;Parent=g18346.t1;
OX637534.1_Linnaemya_tessellans_genome_assembly,_chromosome:_3	AUGUSTUS	start_codon	65580468	65580470	.	-	0	ID=g18346.t1.start1;Parent=g18346.t1;
OX637534.1_Linnaemya_tessellans_genome_assembly,_chromosome:_3	AUGUSTUS	gene	65580663	65581115	.	-	.	ID=g18347;
OX637534.1_Linnaemya_tessellans_genome_assembly,_chromosome:_3	AUGUSTUS	mRNA	65580663	65581115	0.59	-	.	ID=g18347.t1;Parent=g18347;
OX637534.1_Linnaemya_tessellans_genome_assembly,_chromosome:_3	AUGUSTUS	stop_codon	65580663	65580665	.	-	0	ID=g18347.t1.stop1;Parent=g18347.t1;
OX637534.1_Linnaemya_tessellans_genome_assembly,_chromosome:_3	AUGUSTUS	CDS	65580663	65581115	0.59	-	0	ID=g18347.t1.CDS1;Parent=g18347.t1;
OX637534.1_Linnaemya_tessellans_genome_assembly,_chromosome:_3	AUGUSTUS	exon	65580663	65581115	.	-	.	ID=g18347.t1.exon1;Parent=g18347.t1;
OX637534.1_Linnaemya_tessellans_genome_assembly,_chromosome:_3	AUGUSTUS	start_codon	65581113	65581115	.	-	0	ID=g18347.t1.start1;Parent=g18347.t1;
OX637534.1_Linnaemya_tessellans_genome_assembly,_chromosome:_3	AUGUSTUS	gene	65581511	65595388	.	-	.	ID=g18348;
OX637534.1_Linnaemya_tessellans_genome_assembly,_chromosome:_3	AUGUSTUS	mRNA	65587813	65595388	0.1	-	.	ID=g18348.t1;Parent=g18348;
OX637534.1_Linnaemya_tessellans_genome_assembly,_chromosome:_3	AUGUSTUS	stop_codon	65587813	65587815	.	-	0	ID=g18348.t1.stop1;Parent=g18348.t1;
OX637534.1_Linnaemya_tessellans_genome_assembly,_chromosome:_3	AUGUSTUS	CDS	65587813	65587907	0.79	-	2	ID=g18348.t1.CDS1;Parent=g18348.t1;
OX637534.1_Linnaemya_tessellans_genome_assembly,_chromosome:_3	AUGUSTUS	exon	65587813	65587907	.	-	.	ID=g18348.t1.exon1;Parent=g18348.t1;
OX637534.1_Linnaemya_tessellans_genome_assembly,_chromosome:_3	AUGUSTUS	intron	65587908	65587964	0.79	-	.	ID=g18348.t1.intron1;Parent=g18348.t1;
OX637534.1_Linnaemya_tessellans_genome_assembly,_chromosome:_3	AUGUSTUS	CDS	65587965	65588219	0.93	-	2	ID=g18348.t1.CDS2;Parent=g18348.t1;
OX637534.1_Linnaemya_tessellans_genome_assembly,_chromosome:_3	AUGUSTUS	exon	65587965	65588219	.	-	.	ID=g18348.t1.exon2;Parent=g18348.t1;
OX637534.1_Linnaemya_tessellans_genome_assembly,_chromosome:_3	AUGUSTUS	intron	65588220	65588357	0.93	-	.	ID=g18348.t1.intron2;Parent=g18348.t1;
OX637534.1_Linnaemya_tessellans_genome_assembly,_chromosome:_3	AUGUSTUS	CDS	65588358	65588579	0.91	-	2	ID=g18348.t1.CDS3;Parent=g18348.t1;
OX637534.1_Linnaemya_tessellans_genome_assembly,_chromosome:_3	AUGUSTUS	exon	65588358	65588579	.	-	.	ID=g18348.t1.exon3;Parent=g18348.t1;
OX637534.1_Linnaemya_tessellans_genome_assembly,_chromosome:_3	AUGUSTUS	intron	65588580	65588635	0.98	-	.	ID=g18348.t1.intron3;Parent=g18348.t1;
OX637534.1_Linnaemya_tessellans_genome_assembly,_chromosome:_3	AUGUSTUS	CDS	65588636	65589403	0.72	-	2	ID=g18348.t1.CDS4;Parent=g18348.t1;
OX637534.1_Linnaemya_tessellans_genome_assembly,_chromosome:_3	AUGUSTUS	exon	65588636	65589403	.	-	.	ID=g18348.t1.exon4;Parent=g18348.t1;
OX637534.1_Linnaemya_tessellans_genome_assembly,_chromosome:_3	AUGUSTUS	intron	65589404	65595375	0.11	-	.	ID=g18348.t1.intron4;Parent=g18348.t1;
OX637534.1_Linnaemya_tessellans_genome_assembly,_chromosome:_3	AUGUSTUS	CDS	65595376	65595388	0.11	-	0	ID=g18348.t1.CDS5;Parent=g18348.t1;
OX637534.1_Linnaemya_tessellans_genome_assembly,_chromosome:_3	AUGUSTUS	exon	65595376	65595388	.	-	.	ID=g18348.t1.exon5;Parent=g18348.t1;
OX637534.1_Linnaemya_tessellans_genome_assembly,_chromosome:_3	AUGUSTUS	start_codon	65595386	65595388	.	-	0	ID=g18348.t1.start1;Parent=g18348.t1;
OX637534.1_Linnaemya_tessellans_genome_assembly,_chromosome:_3	AUGUSTUS	mRNA	65581511	65595388	0.02	-	.	ID=g18348.t2;Parent=g18348;
OX637534.1_Linnaemya_tessellans_genome_assembly,_chromosome:_3	AUGUSTUS	stop_codon	65581511	65581513	.	-	0	ID=g18348.t2.stop1;Parent=g18348.t2;
OX637534.1_Linnaemya_tessellans_genome_assembly,_chromosome:_3	AUGUSTUS	CDS	65581511	65581864	0.89	-	0	ID=g18348.t2.CDS1;Parent=g18348.t2;
OX637534.1_Linnaemya_tessellans_genome_assembly,_chromosome:_3	AUGUSTUS	exon	65581511	65581864	.	-	.	ID=g18348.t2.exon1;Parent=g18348.t2;
OX637534.1_Linnaemya_tessellans_genome_assembly,_chromosome:_3	AUGUSTUS	intron	65581865	65587929	0.71	-	.	ID=g18348.t2.intron1;Parent=g18348.t2;
OX637534.1_Linnaemya_tessellans_genome_assembly,_chromosome:_3	AUGUSTUS	CDS	65587930	65588219	0.63	-	2	ID=g18348.t2.CDS2;Parent=g18348.t2;
OX637534.1_Linnaemya_tessellans_genome_assembly,_chromosome:_3	AUGUSTUS	exon	65587930	65588219	.	-	.	ID=g18348.t2.exon2;Parent=g18348.t2;
OX637534.1_Linnaemya_tessellans_genome_assembly,_chromosome:_3	AUGUSTUS	intron	65588220	65588357	0.83	-	.	ID=g18348.t2.intron2;Parent=g18348.t2;
OX637534.1_Linnaemya_tessellans_genome_assembly,_chromosome:_3	AUGUSTUS	CDS	65588358	65588579	0.8	-	2	ID=g18348.t2.CDS3;Parent=g18348.t2;
OX637534.1_Linnaemya_tessellans_genome_assembly,_chromosome:_3	AUGUSTUS	exon	65588358	65588579	.	-	.	ID=g18348.t2.exon3;Parent=g18348.t2;
OX637534.1_Linnaemya_tessellans_genome_assembly,_chromosome:_3	AUGUSTUS	intron	65588580	65588635	0.95	-	.	ID=g18348.t2.intron3;Parent=g18348.t2;
OX637534.1_Linnaemya_tessellans_genome_assembly,_chromosome:_3	AUGUSTUS	CDS	65588636	65589403	0.76	-	2	ID=g18348.t2.CDS4;Parent=g18348.t2;
OX637534.1_Linnaemya_tessellans_genome_assembly,_chromosome:_3	AUGUSTUS	exon	65588636	65589403	.	-	.	ID=g18348.t2.exon4;Parent=g18348.t2;
OX637534.1_Linnaemya_tessellans_genome_assembly,_chromosome:_3	AUGUSTUS	intron	65589404	65595375	0.06	-	.	ID=g18348.t2.intron4;Parent=g18348.t2;
OX637534.1_Linnaemya_tessellans_genome_assembly,_chromosome:_3	AUGUSTUS	CDS	65595376	65595388	0.06	-	0	ID=g18348.t2.CDS5;Parent=g18348.t2;
OX637534.1_Linnaemya_tessellans_genome_assembly,_chromosome:_3	AUGUSTUS	exon	65595376	65595388	.	-	.	ID=g18348.t2.exon5;Parent=g18348.t2;
OX637534.1_Linnaemya_tessellans_genome_assembly,_chromosome:_3	AUGUSTUS	start_codon	65595386	65595388	.	-	0	ID=g18348.t2.start1;Parent=g18348.t2;
OX637534.1_Linnaemya_tessellans_genome_assembly,_chromosome:_3	AUGUSTUS	mRNA	65587813	65595388	0.11	-	.	ID=g18348.t3;Parent=g18348;
OX637534.1_Linnaemya_tessellans_genome_assembly,_chromosome:_3	AUGUSTUS	stop_codon	65587813	65587815	.	-	0	ID=g18348.t3.stop1;Parent=g18348.t3;
OX637534.1_Linnaemya_tessellans_genome_assembly,_chromosome:_3	AUGUSTUS	CDS	65587813	65588219	0.76	-	2	ID=g18348.t3.CDS1;Parent=g18348.t3;
OX637534.1_Linnaemya_tessellans_genome_assembly,_chromosome:_3	AUGUSTUS	exon	65587813	65588219	.	-	.	ID=g18348.t3.exon1;Parent=g18348.t3;
OX637534.1_Linnaemya_tessellans_genome_assembly,_chromosome:_3	AUGUSTUS	intron	65588220	65588357	0.88	-	.	ID=g18348.t3.intron1;Parent=g18348.t3;
OX637534.1_Linnaemya_tessellans_genome_assembly,_chromosome:_3	AUGUSTUS	CDS	65588358	65588579	0.87	-	2	ID=g18348.t3.CDS2;Parent=g18348.t3;
OX637534.1_Linnaemya_tessellans_genome_assembly,_chromosome:_3	AUGUSTUS	exon	65588358	65588579	.	-	.	ID=g18348.t3.exon2;Parent=g18348.t3;
OX637534.1_Linnaemya_tessellans_genome_assembly,_chromosome:_3	AUGUSTUS	intron	65588580	65588635	0.99	-	.	ID=g18348.t3.intron2;Parent=g18348.t3;
OX637534.1_Linnaemya_tessellans_genome_assembly,_chromosome:_3	AUGUSTUS	CDS	65588636	65589403	0.65	-	2	ID=g18348.t3.CDS3;Parent=g18348.t3;
OX637534.1_Linnaemya_tessellans_genome_assembly,_chromosome:_3	AUGUSTUS	exon	65588636	65589403	.	-	.	ID=g18348.t3.exon3;Parent=g18348.t3;
OX637534.1_Linnaemya_tessellans_genome_assembly,_chromosome:_3	AUGUSTUS	intron	65589404	65595375	0.15	-	.	ID=g18348.t3.intron3;Parent=g18348.t3;
OX637534.1_Linnaemya_tessellans_genome_assembly,_chromosome:_3	AUGUSTUS	CDS	65595376	65595388	0.16	-	0	ID=g18348.t3.CDS4;Parent=g18348.t3;
OX637534.1_Linnaemya_tessellans_genome_assembly,_chromosome:_3	AUGUSTUS	exon	65595376	65595388	.	-	.	ID=g18348.t3.exon4;Parent=g18348.t3;
OX637534.1_Linnaemya_tessellans_genome_assembly,_chromosome:_3	AUGUSTUS	start_codon	65595386	65595388	.	-	0	ID=g18348.t3.start1;Parent=g18348.t3;
OX637534.1_Linnaemya_tessellans_genome_assembly,_chromosome:_3	AUGUSTUS	gene	65581525	65582094	.	-	.	ID=g18349;
OX637534.1_Linnaemya_tessellans_genome_assembly,_chromosome:_3	AUGUSTUS	mRNA	65581525	65582094	0.71	-	.	ID=g18349.t1;Parent=g18349;
OX637534.1_Linnaemya_tessellans_genome_assembly,_chromosome:_3	AUGUSTUS	stop_codon	65581525	65581527	.	-	0	ID=g18349.t1.stop1;Parent=g18349.t1;
OX637534.1_Linnaemya_tessellans_genome_assembly,_chromosome:_3	AUGUSTUS	CDS	65581525	65582094	0.71	-	0	ID=g18349.t1.CDS1;Parent=g18349.t1;
OX637534.1_Linnaemya_tessellans_genome_assembly,_chromosome:_3	AUGUSTUS	exon	65581525	65582094	.	-	.	ID=g18349.t1.exon1;Parent=g18349.t1;
OX637534.1_Linnaemya_tessellans_genome_assembly,_chromosome:_3	AUGUSTUS	start_codon	65582092	65582094	.	-	0	ID=g18349.t1.start1;Parent=g18349.t1;
OX637534.1_Linnaemya_tessellans_genome_assembly,_chromosome:_3	AUGUSTUS	gene	65590293	65593736	.	-	.	ID=g18350;
OX637534.1_Linnaemya_tessellans_genome_assembly,_chromosome:_3	AUGUSTUS	mRNA	65590293	65593736	0.9	-	.	ID=g18350.t1;Parent=g18350;
OX637534.1_Linnaemya_tessellans_genome_assembly,_chromosome:_3	AUGUSTUS	stop_codon	65590293	65590295	.	-	0	ID=g18350.t1.stop1;Parent=g18350.t1;
OX637534.1_Linnaemya_tessellans_genome_assembly,_chromosome:_3	AUGUSTUS	CDS	65590293	65593736	0.9	-	0	ID=g18350.t1.CDS1;Parent=g18350.t1;
OX637534.1_Linnaemya_tessellans_genome_assembly,_chromosome:_3	AUGUSTUS	exon	65590293	65593736	.	-	.	ID=g18350.t1.exon1;Parent=g18350.t1;
OX637534.1_Linnaemya_tessellans_genome_assembly,_chromosome:_3	AUGUSTUS	start_codon	65593734	65593736	.	-	0	ID=g18350.t1.start1;Parent=g18350.t1;
OX637534.1_Linnaemya_tessellans_genome_assembly,_chromosome:_3	AUGUSTUS	gene	65607553	65607921	.	-	.	ID=g18351;
OX637534.1_Linnaemya_tessellans_genome_assembly,_chromosome:_3	AUGUSTUS	mRNA	65607553	65607921	0.99	-	.	ID=g18351.t1;Parent=g18351;
OX637534.1_Linnaemya_tessellans_genome_assembly,_chromosome:_3	AUGUSTUS	stop_codon	65607553	65607555	.	-	0	ID=g18351.t1.stop1;Parent=g18351.t1;
OX637534.1_Linnaemya_tessellans_genome_assembly,_chromosome:_3	AUGUSTUS	CDS	65607553	65607921	0.99	-	0	ID=g18351.t1.CDS1;Parent=g18351.t1;
OX637534.1_Linnaemya_tessellans_genome_assembly,_chromosome:_3	AUGUSTUS	exon	65607553	65607921	.	-	.	ID=g18351.t1.exon1;Parent=g18351.t1;
OX637534.1_Linnaemya_tessellans_genome_assembly,_chromosome:_3	AUGUSTUS	start_codon	65607919	65607921	.	-	0	ID=g18351.t1.start1;Parent=g18351.t1;
OX637534.1_Linnaemya_tessellans_genome_assembly,_chromosome:_3	AUGUSTUS	gene	65652903	65653310	.	-	.	ID=g18352;
OX637534.1_Linnaemya_tessellans_genome_assembly,_chromosome:_3	AUGUSTUS	mRNA	65652903	65653310	0.97	-	.	ID=g18352.t1;Parent=g18352;
OX637534.1_Linnaemya_tessellans_genome_assembly,_chromosome:_3	AUGUSTUS	stop_codon	65652903	65652905	.	-	0	ID=g18352.t1.stop1;Parent=g18352.t1;
OX637534.1_Linnaemya_tessellans_genome_assembly,_chromosome:_3	AUGUSTUS	CDS	65652903	65653005	0.97	-	1	ID=g18352.t1.CDS1;Parent=g18352.t1;
OX637534.1_Linnaemya_tessellans_genome_assembly,_chromosome:_3	AUGUSTUS	exon	65652903	65653005	.	-	.	ID=g18352.t1.exon1;Parent=g18352.t1;
OX637534.1_Linnaemya_tessellans_genome_assembly,_chromosome:_3	AUGUSTUS	intron	65653006	65653137	0.97	-	.	ID=g18352.t1.intron1;Parent=g18352.t1;
OX637534.1_Linnaemya_tessellans_genome_assembly,_chromosome:_3	AUGUSTUS	CDS	65653138	65653310	0.97	-	0	ID=g18352.t1.CDS2;Parent=g18352.t1;
OX637534.1_Linnaemya_tessellans_genome_assembly,_chromosome:_3	AUGUSTUS	exon	65653138	65653310	.	-	.	ID=g18352.t1.exon2;Parent=g18352.t1;
OX637534.1_Linnaemya_tessellans_genome_assembly,_chromosome:_3	AUGUSTUS	start_codon	65653308	65653310	.	-	0	ID=g18352.t1.start1;Parent=g18352.t1;
OX637534.1_Linnaemya_tessellans_genome_assembly,_chromosome:_3	AUGUSTUS	mRNA	65652903	65653310	0.81	-	.	ID=g18352.t2;Parent=g18352;
OX637534.1_Linnaemya_tessellans_genome_assembly,_chromosome:_3	AUGUSTUS	stop_codon	65652903	65652905	.	-	0	ID=g18352.t2.stop1;Parent=g18352.t2;
OX637534.1_Linnaemya_tessellans_genome_assembly,_chromosome:_3	AUGUSTUS	CDS	65652903	65653022	0.99	-	0	ID=g18352.t2.CDS1;Parent=g18352.t2;
OX637534.1_Linnaemya_tessellans_genome_assembly,_chromosome:_3	AUGUSTUS	exon	65652903	65653022	.	-	.	ID=g18352.t2.exon1;Parent=g18352.t2;
OX637534.1_Linnaemya_tessellans_genome_assembly,_chromosome:_3	AUGUSTUS	intron	65653023	65653133	0.81	-	.	ID=g18352.t2.intron1;Parent=g18352.t2;
OX637534.1_Linnaemya_tessellans_genome_assembly,_chromosome:_3	AUGUSTUS	CDS	65653134	65653310	0.81	-	0	ID=g18352.t2.CDS2;Parent=g18352.t2;
OX637534.1_Linnaemya_tessellans_genome_assembly,_chromosome:_3	AUGUSTUS	exon	65653134	65653310	.	-	.	ID=g18352.t2.exon2;Parent=g18352.t2;
OX637534.1_Linnaemya_tessellans_genome_assembly,_chromosome:_3	AUGUSTUS	start_codon	65653308	65653310	.	-	0	ID=g18352.t2.start1;Parent=g18352.t2;
OX637534.1_Linnaemya_tessellans_genome_assembly,_chromosome:_3	AUGUSTUS	gene	65653836	65655443	.	-	.	ID=g18353;
OX637534.1_Linnaemya_tessellans_genome_assembly,_chromosome:_3	AUGUSTUS	mRNA	65653836	65655443	0.32	-	.	ID=g18353.t1;Parent=g18353;
OX637534.1_Linnaemya_tessellans_genome_assembly,_chromosome:_3	AUGUSTUS	stop_codon	65653836	65653838	.	-	0	ID=g18353.t1.stop1;Parent=g18353.t1;
OX637534.1_Linnaemya_tessellans_genome_assembly,_chromosome:_3	AUGUSTUS	CDS	65653836	65654314	0.4	-	2	ID=g18353.t1.CDS1;Parent=g18353.t1;
OX637534.1_Linnaemya_tessellans_genome_assembly,_chromosome:_3	AUGUSTUS	exon	65653836	65654314	.	-	.	ID=g18353.t1.exon1;Parent=g18353.t1;
OX637534.1_Linnaemya_tessellans_genome_assembly,_chromosome:_3	AUGUSTUS	intron	65654315	65654974	0.41	-	.	ID=g18353.t1.intron1;Parent=g18353.t1;
OX637534.1_Linnaemya_tessellans_genome_assembly,_chromosome:_3	AUGUSTUS	CDS	65654975	65655229	0.87	-	2	ID=g18353.t1.CDS2;Parent=g18353.t1;
OX637534.1_Linnaemya_tessellans_genome_assembly,_chromosome:_3	AUGUSTUS	exon	65654975	65655229	.	-	.	ID=g18353.t1.exon2;Parent=g18353.t1;
OX637534.1_Linnaemya_tessellans_genome_assembly,_chromosome:_3	AUGUSTUS	intron	65655230	65655364	0.89	-	.	ID=g18353.t1.intron2;Parent=g18353.t1;
OX637534.1_Linnaemya_tessellans_genome_assembly,_chromosome:_3	AUGUSTUS	CDS	65655365	65655443	0.84	-	0	ID=g18353.t1.CDS3;Parent=g18353.t1;
OX637534.1_Linnaemya_tessellans_genome_assembly,_chromosome:_3	AUGUSTUS	exon	65655365	65655443	.	-	.	ID=g18353.t1.exon3;Parent=g18353.t1;
OX637534.1_Linnaemya_tessellans_genome_assembly,_chromosome:_3	AUGUSTUS	start_codon	65655441	65655443	.	-	0	ID=g18353.t1.start1;Parent=g18353.t1;
OX637534.1_Linnaemya_tessellans_genome_assembly,_chromosome:_3	AUGUSTUS	gene	65656123	65658212	.	-	.	ID=g18354;
OX637534.1_Linnaemya_tessellans_genome_assembly,_chromosome:_3	AUGUSTUS	mRNA	65656123	65658212	0.5	-	.	ID=g18354.t1;Parent=g18354;
OX637534.1_Linnaemya_tessellans_genome_assembly,_chromosome:_3	AUGUSTUS	stop_codon	65656123	65656125	.	-	0	ID=g18354.t1.stop1;Parent=g18354.t1;
OX637534.1_Linnaemya_tessellans_genome_assembly,_chromosome:_3	AUGUSTUS	CDS	65656123	65656391	0.5	-	2	ID=g18354.t1.CDS1;Parent=g18354.t1;
OX637534.1_Linnaemya_tessellans_genome_assembly,_chromosome:_3	AUGUSTUS	exon	65656123	65656391	.	-	.	ID=g18354.t1.exon1;Parent=g18354.t1;
OX637534.1_Linnaemya_tessellans_genome_assembly,_chromosome:_3	AUGUSTUS	intron	65656392	65658016	0.55	-	.	ID=g18354.t1.intron1;Parent=g18354.t1;
OX637534.1_Linnaemya_tessellans_genome_assembly,_chromosome:_3	AUGUSTUS	CDS	65658017	65658212	0.58	-	0	ID=g18354.t1.CDS2;Parent=g18354.t1;
OX637534.1_Linnaemya_tessellans_genome_assembly,_chromosome:_3	AUGUSTUS	exon	65658017	65658212	.	-	.	ID=g18354.t1.exon2;Parent=g18354.t1;
OX637534.1_Linnaemya_tessellans_genome_assembly,_chromosome:_3	AUGUSTUS	start_codon	65658210	65658212	.	-	0	ID=g18354.t1.start1;Parent=g18354.t1;
OX637534.1_Linnaemya_tessellans_genome_assembly,_chromosome:_3	AUGUSTUS	gene	65683329	65684729	.	-	.	ID=g18355;
OX637534.1_Linnaemya_tessellans_genome_assembly,_chromosome:_3	AUGUSTUS	mRNA	65683329	65684729	0.62	-	.	ID=g18355.t1;Parent=g18355;
OX637534.1_Linnaemya_tessellans_genome_assembly,_chromosome:_3	AUGUSTUS	stop_codon	65683329	65683331	.	-	0	ID=g18355.t1.stop1;Parent=g18355.t1;
OX637534.1_Linnaemya_tessellans_genome_assembly,_chromosome:_3	AUGUSTUS	CDS	65683329	65684513	0.97	-	0	ID=g18355.t1.CDS1;Parent=g18355.t1;
OX637534.1_Linnaemya_tessellans_genome_assembly,_chromosome:_3	AUGUSTUS	exon	65683329	65684513	.	-	.	ID=g18355.t1.exon1;Parent=g18355.t1;
OX637534.1_Linnaemya_tessellans_genome_assembly,_chromosome:_3	AUGUSTUS	intron	65684514	65684576	0.83	-	.	ID=g18355.t1.intron1;Parent=g18355.t1;
OX637534.1_Linnaemya_tessellans_genome_assembly,_chromosome:_3	AUGUSTUS	CDS	65684577	65684729	0.62	-	0	ID=g18355.t1.CDS2;Parent=g18355.t1;
OX637534.1_Linnaemya_tessellans_genome_assembly,_chromosome:_3	AUGUSTUS	exon	65684577	65684729	.	-	.	ID=g18355.t1.exon2;Parent=g18355.t1;
OX637534.1_Linnaemya_tessellans_genome_assembly,_chromosome:_3	AUGUSTUS	start_codon	65684727	65684729	.	-	0	ID=g18355.t1.start1;Parent=g18355.t1;
OX637534.1_Linnaemya_tessellans_genome_assembly,_chromosome:_3	AUGUSTUS	gene	65684855	65685907	.	-	.	ID=g18356;
OX637534.1_Linnaemya_tessellans_genome_assembly,_chromosome:_3	AUGUSTUS	mRNA	65684855	65685907	0.39	-	.	ID=g18356.t1;Parent=g18356;
OX637534.1_Linnaemya_tessellans_genome_assembly,_chromosome:_3	AUGUSTUS	stop_codon	65684855	65684857	.	-	0	ID=g18356.t1.stop1;Parent=g18356.t1;
OX637534.1_Linnaemya_tessellans_genome_assembly,_chromosome:_3	AUGUSTUS	CDS	65684855	65685907	0.39	-	0	ID=g18356.t1.CDS1;Parent=g18356.t1;
OX637534.1_Linnaemya_tessellans_genome_assembly,_chromosome:_3	AUGUSTUS	exon	65684855	65685907	.	-	.	ID=g18356.t1.exon1;Parent=g18356.t1;
OX637534.1_Linnaemya_tessellans_genome_assembly,_chromosome:_3	AUGUSTUS	start_codon	65685905	65685907	.	-	0	ID=g18356.t1.start1;Parent=g18356.t1;
OX637534.1_Linnaemya_tessellans_genome_assembly,_chromosome:_3	AUGUSTUS	gene	65686508	65687889	.	-	.	ID=g18357;
OX637534.1_Linnaemya_tessellans_genome_assembly,_chromosome:_3	AUGUSTUS	mRNA	65687431	65687889	0.99	-	.	ID=g18357.t1;Parent=g18357;
OX637534.1_Linnaemya_tessellans_genome_assembly,_chromosome:_3	AUGUSTUS	stop_codon	65687431	65687433	.	-	0	ID=g18357.t1.stop1;Parent=g18357.t1;
OX637534.1_Linnaemya_tessellans_genome_assembly,_chromosome:_3	AUGUSTUS	CDS	65687431	65687889	0.99	-	0	ID=g18357.t1.CDS1;Parent=g18357.t1;
OX637534.1_Linnaemya_tessellans_genome_assembly,_chromosome:_3	AUGUSTUS	exon	65687431	65687889	.	-	.	ID=g18357.t1.exon1;Parent=g18357.t1;
OX637534.1_Linnaemya_tessellans_genome_assembly,_chromosome:_3	AUGUSTUS	start_codon	65687887	65687889	.	-	0	ID=g18357.t1.start1;Parent=g18357.t1;
OX637534.1_Linnaemya_tessellans_genome_assembly,_chromosome:_3	AUGUSTUS	mRNA	65686508	65687889	0.67	-	.	ID=g18357.t2;Parent=g18357;
OX637534.1_Linnaemya_tessellans_genome_assembly,_chromosome:_3	AUGUSTUS	stop_codon	65686508	65686510	.	-	0	ID=g18357.t2.stop1;Parent=g18357.t2;
OX637534.1_Linnaemya_tessellans_genome_assembly,_chromosome:_3	AUGUSTUS	CDS	65686508	65687335	0.68	-	0	ID=g18357.t2.CDS1;Parent=g18357.t2;
OX637534.1_Linnaemya_tessellans_genome_assembly,_chromosome:_3	AUGUSTUS	exon	65686508	65687335	.	-	.	ID=g18357.t2.exon1;Parent=g18357.t2;
OX637534.1_Linnaemya_tessellans_genome_assembly,_chromosome:_3	AUGUSTUS	intron	65687336	65687451	0.69	-	.	ID=g18357.t2.intron1;Parent=g18357.t2;
OX637534.1_Linnaemya_tessellans_genome_assembly,_chromosome:_3	AUGUSTUS	CDS	65687452	65687889	0.98	-	0	ID=g18357.t2.CDS2;Parent=g18357.t2;
OX637534.1_Linnaemya_tessellans_genome_assembly,_chromosome:_3	AUGUSTUS	exon	65687452	65687889	.	-	.	ID=g18357.t2.exon2;Parent=g18357.t2;
OX637534.1_Linnaemya_tessellans_genome_assembly,_chromosome:_3	AUGUSTUS	start_codon	65687887	65687889	.	-	0	ID=g18357.t2.start1;Parent=g18357.t2;
OX637534.1_Linnaemya_tessellans_genome_assembly,_chromosome:_3	AUGUSTUS	gene	65742122	65746110	.	+	.	ID=g18358;
OX637534.1_Linnaemya_tessellans_genome_assembly,_chromosome:_3	AUGUSTUS	mRNA	65742122	65746110	0.45	+	.	ID=g18358.t1;Parent=g18358;
OX637534.1_Linnaemya_tessellans_genome_assembly,_chromosome:_3	AUGUSTUS	start_codon	65742122	65742124	.	+	0	ID=g18358.t1.start1;Parent=g18358.t1;
OX637534.1_Linnaemya_tessellans_genome_assembly,_chromosome:_3	AUGUSTUS	CDS	65742122	65743455	0.46	+	0	ID=g18358.t1.CDS1;Parent=g18358.t1;
OX637534.1_Linnaemya_tessellans_genome_assembly,_chromosome:_3	AUGUSTUS	exon	65742122	65743455	.	+	.	ID=g18358.t1.exon1;Parent=g18358.t1;
OX637534.1_Linnaemya_tessellans_genome_assembly,_chromosome:_3	AUGUSTUS	intron	65743456	65746055	0.45	+	.	ID=g18358.t1.intron1;Parent=g18358.t1;
OX637534.1_Linnaemya_tessellans_genome_assembly,_chromosome:_3	AUGUSTUS	CDS	65746056	65746110	0.92	+	1	ID=g18358.t1.CDS2;Parent=g18358.t1;
OX637534.1_Linnaemya_tessellans_genome_assembly,_chromosome:_3	AUGUSTUS	exon	65746056	65746110	.	+	.	ID=g18358.t1.exon2;Parent=g18358.t1;
OX637534.1_Linnaemya_tessellans_genome_assembly,_chromosome:_3	AUGUSTUS	stop_codon	65746108	65746110	.	+	0	ID=g18358.t1.stop1;Parent=g18358.t1;
OX637534.1_Linnaemya_tessellans_genome_assembly,_chromosome:_3	AUGUSTUS	gene	65770550	65773440	.	+	.	ID=g18359;
OX637534.1_Linnaemya_tessellans_genome_assembly,_chromosome:_3	AUGUSTUS	mRNA	65770550	65771923	0.93	+	.	ID=g18359.t1;Parent=g18359;
OX637534.1_Linnaemya_tessellans_genome_assembly,_chromosome:_3	AUGUSTUS	start_codon	65770550	65770552	.	+	0	ID=g18359.t1.start1;Parent=g18359.t1;
OX637534.1_Linnaemya_tessellans_genome_assembly,_chromosome:_3	AUGUSTUS	CDS	65770550	65770943	0.93	+	0	ID=g18359.t1.CDS1;Parent=g18359.t1;
OX637534.1_Linnaemya_tessellans_genome_assembly,_chromosome:_3	AUGUSTUS	exon	65770550	65770943	.	+	.	ID=g18359.t1.exon1;Parent=g18359.t1;
OX637534.1_Linnaemya_tessellans_genome_assembly,_chromosome:_3	AUGUSTUS	intron	65770944	65771123	0.93	+	.	ID=g18359.t1.intron1;Parent=g18359.t1;
OX637534.1_Linnaemya_tessellans_genome_assembly,_chromosome:_3	AUGUSTUS	CDS	65771124	65771923	0.99	+	2	ID=g18359.t1.CDS2;Parent=g18359.t1;
OX637534.1_Linnaemya_tessellans_genome_assembly,_chromosome:_3	AUGUSTUS	exon	65771124	65771923	.	+	.	ID=g18359.t1.exon2;Parent=g18359.t1;
OX637534.1_Linnaemya_tessellans_genome_assembly,_chromosome:_3	AUGUSTUS	stop_codon	65771921	65771923	.	+	0	ID=g18359.t1.stop1;Parent=g18359.t1;
OX637534.1_Linnaemya_tessellans_genome_assembly,_chromosome:_3	AUGUSTUS	mRNA	65771866	65773440	0.75	+	.	ID=g18359.t2;Parent=g18359;
OX637534.1_Linnaemya_tessellans_genome_assembly,_chromosome:_3	AUGUSTUS	start_codon	65771866	65771868	.	+	0	ID=g18359.t2.start1;Parent=g18359.t2;
OX637534.1_Linnaemya_tessellans_genome_assembly,_chromosome:_3	AUGUSTUS	CDS	65771866	65773440	0.75	+	0	ID=g18359.t2.CDS1;Parent=g18359.t2;
OX637534.1_Linnaemya_tessellans_genome_assembly,_chromosome:_3	AUGUSTUS	exon	65771866	65773440	.	+	.	ID=g18359.t2.exon1;Parent=g18359.t2;
OX637534.1_Linnaemya_tessellans_genome_assembly,_chromosome:_3	AUGUSTUS	stop_codon	65773438	65773440	.	+	0	ID=g18359.t2.stop1;Parent=g18359.t2;
OX637534.1_Linnaemya_tessellans_genome_assembly,_chromosome:_3	AUGUSTUS	gene	65784802	65788510	.	+	.	ID=g18360;
OX637534.1_Linnaemya_tessellans_genome_assembly,_chromosome:_3	AUGUSTUS	mRNA	65784802	65788510	0.58	+	.	ID=g18360.t1;Parent=g18360;
OX637534.1_Linnaemya_tessellans_genome_assembly,_chromosome:_3	AUGUSTUS	start_codon	65784802	65784804	.	+	0	ID=g18360.t1.start1;Parent=g18360.t1;
OX637534.1_Linnaemya_tessellans_genome_assembly,_chromosome:_3	AUGUSTUS	CDS	65784802	65784975	0.95	+	0	ID=g18360.t1.CDS1;Parent=g18360.t1;
OX637534.1_Linnaemya_tessellans_genome_assembly,_chromosome:_3	AUGUSTUS	exon	65784802	65784975	.	+	.	ID=g18360.t1.exon1;Parent=g18360.t1;
OX637534.1_Linnaemya_tessellans_genome_assembly,_chromosome:_3	AUGUSTUS	intron	65784976	65785047	1	+	.	ID=g18360.t1.intron1;Parent=g18360.t1;
OX637534.1_Linnaemya_tessellans_genome_assembly,_chromosome:_3	AUGUSTUS	CDS	65785048	65785257	0.62	+	0	ID=g18360.t1.CDS2;Parent=g18360.t1;
OX637534.1_Linnaemya_tessellans_genome_assembly,_chromosome:_3	AUGUSTUS	exon	65785048	65785257	.	+	.	ID=g18360.t1.exon2;Parent=g18360.t1;
OX637534.1_Linnaemya_tessellans_genome_assembly,_chromosome:_3	AUGUSTUS	intron	65785258	65786910	0.62	+	.	ID=g18360.t1.intron2;Parent=g18360.t1;
OX637534.1_Linnaemya_tessellans_genome_assembly,_chromosome:_3	AUGUSTUS	CDS	65786911	65787780	0.95	+	0	ID=g18360.t1.CDS3;Parent=g18360.t1;
OX637534.1_Linnaemya_tessellans_genome_assembly,_chromosome:_3	AUGUSTUS	exon	65786911	65787780	.	+	.	ID=g18360.t1.exon3;Parent=g18360.t1;
OX637534.1_Linnaemya_tessellans_genome_assembly,_chromosome:_3	AUGUSTUS	intron	65787781	65787847	1	+	.	ID=g18360.t1.intron3;Parent=g18360.t1;
OX637534.1_Linnaemya_tessellans_genome_assembly,_chromosome:_3	AUGUSTUS	CDS	65787848	65788510	1	+	0	ID=g18360.t1.CDS4;Parent=g18360.t1;
OX637534.1_Linnaemya_tessellans_genome_assembly,_chromosome:_3	AUGUSTUS	exon	65787848	65788510	.	+	.	ID=g18360.t1.exon4;Parent=g18360.t1;
OX637534.1_Linnaemya_tessellans_genome_assembly,_chromosome:_3	AUGUSTUS	stop_codon	65788508	65788510	.	+	0	ID=g18360.t1.stop1;Parent=g18360.t1;
OX637534.1_Linnaemya_tessellans_genome_assembly,_chromosome:_3	AUGUSTUS	gene	65815483	65817230	.	-	.	ID=g18361;
OX637534.1_Linnaemya_tessellans_genome_assembly,_chromosome:_3	AUGUSTUS	mRNA	65815483	65817230	0.55	-	.	ID=g18361.t1;Parent=g18361;
OX637534.1_Linnaemya_tessellans_genome_assembly,_chromosome:_3	AUGUSTUS	stop_codon	65815483	65815485	.	-	0	ID=g18361.t1.stop1;Parent=g18361.t1;
OX637534.1_Linnaemya_tessellans_genome_assembly,_chromosome:_3	AUGUSTUS	CDS	65815483	65816214	1	-	0	ID=g18361.t1.CDS1;Parent=g18361.t1;
OX637534.1_Linnaemya_tessellans_genome_assembly,_chromosome:_3	AUGUSTUS	exon	65815483	65816214	.	-	.	ID=g18361.t1.exon1;Parent=g18361.t1;
OX637534.1_Linnaemya_tessellans_genome_assembly,_chromosome:_3	AUGUSTUS	intron	65816215	65816275	1	-	.	ID=g18361.t1.intron1;Parent=g18361.t1;
OX637534.1_Linnaemya_tessellans_genome_assembly,_chromosome:_3	AUGUSTUS	CDS	65816276	65816583	0.57	-	2	ID=g18361.t1.CDS2;Parent=g18361.t1;
OX637534.1_Linnaemya_tessellans_genome_assembly,_chromosome:_3	AUGUSTUS	exon	65816276	65816583	.	-	.	ID=g18361.t1.exon2;Parent=g18361.t1;
OX637534.1_Linnaemya_tessellans_genome_assembly,_chromosome:_3	AUGUSTUS	intron	65816584	65817193	0.55	-	.	ID=g18361.t1.intron2;Parent=g18361.t1;
OX637534.1_Linnaemya_tessellans_genome_assembly,_chromosome:_3	AUGUSTUS	CDS	65817194	65817230	0.57	-	0	ID=g18361.t1.CDS3;Parent=g18361.t1;
OX637534.1_Linnaemya_tessellans_genome_assembly,_chromosome:_3	AUGUSTUS	exon	65817194	65817230	.	-	.	ID=g18361.t1.exon3;Parent=g18361.t1;
OX637534.1_Linnaemya_tessellans_genome_assembly,_chromosome:_3	AUGUSTUS	start_codon	65817228	65817230	.	-	0	ID=g18361.t1.start1;Parent=g18361.t1;
OX637534.1_Linnaemya_tessellans_genome_assembly,_chromosome:_3	AUGUSTUS	gene	65830440	65831804	.	+	.	ID=g18362;
OX637534.1_Linnaemya_tessellans_genome_assembly,_chromosome:_3	AUGUSTUS	mRNA	65830440	65831804	0.83	+	.	ID=g18362.t1;Parent=g18362;
OX637534.1_Linnaemya_tessellans_genome_assembly,_chromosome:_3	AUGUSTUS	start_codon	65830440	65830442	.	+	0	ID=g18362.t1.start1;Parent=g18362.t1;
OX637534.1_Linnaemya_tessellans_genome_assembly,_chromosome:_3	AUGUSTUS	CDS	65830440	65830794	0.86	+	0	ID=g18362.t1.CDS1;Parent=g18362.t1;
OX637534.1_Linnaemya_tessellans_genome_assembly,_chromosome:_3	AUGUSTUS	exon	65830440	65830794	.	+	.	ID=g18362.t1.exon1;Parent=g18362.t1;
OX637534.1_Linnaemya_tessellans_genome_assembly,_chromosome:_3	AUGUSTUS	intron	65830795	65831253	0.83	+	.	ID=g18362.t1.intron1;Parent=g18362.t1;
OX637534.1_Linnaemya_tessellans_genome_assembly,_chromosome:_3	AUGUSTUS	CDS	65831254	65831366	0.94	+	2	ID=g18362.t1.CDS2;Parent=g18362.t1;
OX637534.1_Linnaemya_tessellans_genome_assembly,_chromosome:_3	AUGUSTUS	exon	65831254	65831366	.	+	.	ID=g18362.t1.exon2;Parent=g18362.t1;
OX637534.1_Linnaemya_tessellans_genome_assembly,_chromosome:_3	AUGUSTUS	intron	65831367	65831420	1	+	.	ID=g18362.t1.intron2;Parent=g18362.t1;
OX637534.1_Linnaemya_tessellans_genome_assembly,_chromosome:_3	AUGUSTUS	CDS	65831421	65831804	1	+	0	ID=g18362.t1.CDS3;Parent=g18362.t1;
OX637534.1_Linnaemya_tessellans_genome_assembly,_chromosome:_3	AUGUSTUS	exon	65831421	65831804	.	+	.	ID=g18362.t1.exon3;Parent=g18362.t1;
OX637534.1_Linnaemya_tessellans_genome_assembly,_chromosome:_3	AUGUSTUS	stop_codon	65831802	65831804	.	+	0	ID=g18362.t1.stop1;Parent=g18362.t1;
OX637534.1_Linnaemya_tessellans_genome_assembly,_chromosome:_3	AUGUSTUS	gene	65840267	65840780	.	+	.	ID=g18363;
OX637534.1_Linnaemya_tessellans_genome_assembly,_chromosome:_3	AUGUSTUS	mRNA	65840267	65840780	0.46	+	.	ID=g18363.t1;Parent=g18363;
OX637534.1_Linnaemya_tessellans_genome_assembly,_chromosome:_3	AUGUSTUS	start_codon	65840267	65840269	.	+	0	ID=g18363.t1.start1;Parent=g18363.t1;
OX637534.1_Linnaemya_tessellans_genome_assembly,_chromosome:_3	AUGUSTUS	CDS	65840267	65840548	0.46	+	0	ID=g18363.t1.CDS1;Parent=g18363.t1;
OX637534.1_Linnaemya_tessellans_genome_assembly,_chromosome:_3	AUGUSTUS	exon	65840267	65840548	.	+	.	ID=g18363.t1.exon1;Parent=g18363.t1;
OX637534.1_Linnaemya_tessellans_genome_assembly,_chromosome:_3	AUGUSTUS	intron	65840549	65840624	0.63	+	.	ID=g18363.t1.intron1;Parent=g18363.t1;
OX637534.1_Linnaemya_tessellans_genome_assembly,_chromosome:_3	AUGUSTUS	CDS	65840625	65840780	0.63	+	0	ID=g18363.t1.CDS2;Parent=g18363.t1;
OX637534.1_Linnaemya_tessellans_genome_assembly,_chromosome:_3	AUGUSTUS	exon	65840625	65840780	.	+	.	ID=g18363.t1.exon2;Parent=g18363.t1;
OX637534.1_Linnaemya_tessellans_genome_assembly,_chromosome:_3	AUGUSTUS	stop_codon	65840778	65840780	.	+	0	ID=g18363.t1.stop1;Parent=g18363.t1;
OX637534.1_Linnaemya_tessellans_genome_assembly,_chromosome:_3	AUGUSTUS	gene	65850085	65851454	.	+	.	ID=g18364;
OX637534.1_Linnaemya_tessellans_genome_assembly,_chromosome:_3	AUGUSTUS	mRNA	65850085	65851454	0.88	+	.	ID=g18364.t1;Parent=g18364;
OX637534.1_Linnaemya_tessellans_genome_assembly,_chromosome:_3	AUGUSTUS	start_codon	65850085	65850087	.	+	0	ID=g18364.t1.start1;Parent=g18364.t1;
OX637534.1_Linnaemya_tessellans_genome_assembly,_chromosome:_3	AUGUSTUS	CDS	65850085	65850088	0.93	+	0	ID=g18364.t1.CDS1;Parent=g18364.t1;
OX637534.1_Linnaemya_tessellans_genome_assembly,_chromosome:_3	AUGUSTUS	exon	65850085	65850088	.	+	.	ID=g18364.t1.exon1;Parent=g18364.t1;
OX637534.1_Linnaemya_tessellans_genome_assembly,_chromosome:_3	AUGUSTUS	intron	65850089	65850903	0.88	+	.	ID=g18364.t1.intron1;Parent=g18364.t1;
OX637534.1_Linnaemya_tessellans_genome_assembly,_chromosome:_3	AUGUSTUS	CDS	65850904	65851016	0.95	+	2	ID=g18364.t1.CDS2;Parent=g18364.t1;
OX637534.1_Linnaemya_tessellans_genome_assembly,_chromosome:_3	AUGUSTUS	exon	65850904	65851016	.	+	.	ID=g18364.t1.exon2;Parent=g18364.t1;
OX637534.1_Linnaemya_tessellans_genome_assembly,_chromosome:_3	AUGUSTUS	intron	65851017	65851070	1	+	.	ID=g18364.t1.intron2;Parent=g18364.t1;
OX637534.1_Linnaemya_tessellans_genome_assembly,_chromosome:_3	AUGUSTUS	CDS	65851071	65851454	1	+	0	ID=g18364.t1.CDS3;Parent=g18364.t1;
OX637534.1_Linnaemya_tessellans_genome_assembly,_chromosome:_3	AUGUSTUS	exon	65851071	65851454	.	+	.	ID=g18364.t1.exon3;Parent=g18364.t1;
OX637534.1_Linnaemya_tessellans_genome_assembly,_chromosome:_3	AUGUSTUS	stop_codon	65851452	65851454	.	+	0	ID=g18364.t1.stop1;Parent=g18364.t1;
OX637534.1_Linnaemya_tessellans_genome_assembly,_chromosome:_3	AUGUSTUS	gene	65877129	65877491	.	-	.	ID=g18365;
OX637534.1_Linnaemya_tessellans_genome_assembly,_chromosome:_3	AUGUSTUS	mRNA	65877129	65877491	0.89	-	.	ID=g18365.t1;Parent=g18365;
OX637534.1_Linnaemya_tessellans_genome_assembly,_chromosome:_3	AUGUSTUS	stop_codon	65877129	65877131	.	-	0	ID=g18365.t1.stop1;Parent=g18365.t1;
OX637534.1_Linnaemya_tessellans_genome_assembly,_chromosome:_3	AUGUSTUS	CDS	65877129	65877491	0.89	-	0	ID=g18365.t1.CDS1;Parent=g18365.t1;
OX637534.1_Linnaemya_tessellans_genome_assembly,_chromosome:_3	AUGUSTUS	exon	65877129	65877491	.	-	.	ID=g18365.t1.exon1;Parent=g18365.t1;
OX637534.1_Linnaemya_tessellans_genome_assembly,_chromosome:_3	AUGUSTUS	start_codon	65877489	65877491	.	-	0	ID=g18365.t1.start1;Parent=g18365.t1;
OX637534.1_Linnaemya_tessellans_genome_assembly,_chromosome:_3	AUGUSTUS	gene	65877672	65878219	.	-	.	ID=g18366;
OX637534.1_Linnaemya_tessellans_genome_assembly,_chromosome:_3	AUGUSTUS	mRNA	65877983	65878219	0.92	-	.	ID=g18366.t1;Parent=g18366;
OX637534.1_Linnaemya_tessellans_genome_assembly,_chromosome:_3	AUGUSTUS	stop_codon	65877983	65877985	.	-	0	ID=g18366.t1.stop1;Parent=g18366.t1;
OX637534.1_Linnaemya_tessellans_genome_assembly,_chromosome:_3	AUGUSTUS	CDS	65877983	65878219	0.92	-	0	ID=g18366.t1.CDS1;Parent=g18366.t1;
OX637534.1_Linnaemya_tessellans_genome_assembly,_chromosome:_3	AUGUSTUS	exon	65877983	65878219	.	-	.	ID=g18366.t1.exon1;Parent=g18366.t1;
OX637534.1_Linnaemya_tessellans_genome_assembly,_chromosome:_3	AUGUSTUS	start_codon	65878217	65878219	.	-	0	ID=g18366.t1.start1;Parent=g18366.t1;
OX637534.1_Linnaemya_tessellans_genome_assembly,_chromosome:_3	AUGUSTUS	mRNA	65877672	65878219	0.27	-	.	ID=g18366.t2;Parent=g18366;
OX637534.1_Linnaemya_tessellans_genome_assembly,_chromosome:_3	AUGUSTUS	stop_codon	65877672	65877674	.	-	0	ID=g18366.t2.stop1;Parent=g18366.t2;
OX637534.1_Linnaemya_tessellans_genome_assembly,_chromosome:_3	AUGUSTUS	CDS	65877672	65877932	0.32	-	0	ID=g18366.t2.CDS1;Parent=g18366.t2;
OX637534.1_Linnaemya_tessellans_genome_assembly,_chromosome:_3	AUGUSTUS	exon	65877672	65877932	.	-	.	ID=g18366.t2.exon1;Parent=g18366.t2;
OX637534.1_Linnaemya_tessellans_genome_assembly,_chromosome:_3	AUGUSTUS	intron	65877933	65878105	0.27	-	.	ID=g18366.t2.intron1;Parent=g18366.t2;
OX637534.1_Linnaemya_tessellans_genome_assembly,_chromosome:_3	AUGUSTUS	CDS	65878106	65878219	0.55	-	0	ID=g18366.t2.CDS2;Parent=g18366.t2;
OX637534.1_Linnaemya_tessellans_genome_assembly,_chromosome:_3	AUGUSTUS	exon	65878106	65878219	.	-	.	ID=g18366.t2.exon2;Parent=g18366.t2;
OX637534.1_Linnaemya_tessellans_genome_assembly,_chromosome:_3	AUGUSTUS	start_codon	65878217	65878219	.	-	0	ID=g18366.t2.start1;Parent=g18366.t2;
OX637534.1_Linnaemya_tessellans_genome_assembly,_chromosome:_3	AUGUSTUS	gene	65878545	65879785	.	-	.	ID=g18367;
OX637534.1_Linnaemya_tessellans_genome_assembly,_chromosome:_3	AUGUSTUS	mRNA	65878545	65879785	0.67	-	.	ID=g18367.t1;Parent=g18367;
OX637534.1_Linnaemya_tessellans_genome_assembly,_chromosome:_3	AUGUSTUS	stop_codon	65878545	65878547	.	-	0	ID=g18367.t1.stop1;Parent=g18367.t1;
OX637534.1_Linnaemya_tessellans_genome_assembly,_chromosome:_3	AUGUSTUS	CDS	65878545	65878727	0.67	-	0	ID=g18367.t1.CDS1;Parent=g18367.t1;
OX637534.1_Linnaemya_tessellans_genome_assembly,_chromosome:_3	AUGUSTUS	exon	65878545	65878727	.	-	.	ID=g18367.t1.exon1;Parent=g18367.t1;
OX637534.1_Linnaemya_tessellans_genome_assembly,_chromosome:_3	AUGUSTUS	intron	65878728	65879755	0.67	-	.	ID=g18367.t1.intron1;Parent=g18367.t1;
OX637534.1_Linnaemya_tessellans_genome_assembly,_chromosome:_3	AUGUSTUS	CDS	65879756	65879785	0.92	-	0	ID=g18367.t1.CDS2;Parent=g18367.t1;
OX637534.1_Linnaemya_tessellans_genome_assembly,_chromosome:_3	AUGUSTUS	exon	65879756	65879785	.	-	.	ID=g18367.t1.exon2;Parent=g18367.t1;
OX637534.1_Linnaemya_tessellans_genome_assembly,_chromosome:_3	AUGUSTUS	start_codon	65879783	65879785	.	-	0	ID=g18367.t1.start1;Parent=g18367.t1;
OX637534.1_Linnaemya_tessellans_genome_assembly,_chromosome:_3	AUGUSTUS	gene	65879808	65890944	.	-	.	ID=g18368;
OX637534.1_Linnaemya_tessellans_genome_assembly,_chromosome:_3	AUGUSTUS	mRNA	65879808	65890944	0.38	-	.	ID=g18368.t1;Parent=g18368;
OX637534.1_Linnaemya_tessellans_genome_assembly,_chromosome:_3	AUGUSTUS	stop_codon	65879808	65879810	.	-	0	ID=g18368.t1.stop1;Parent=g18368.t1;
OX637534.1_Linnaemya_tessellans_genome_assembly,_chromosome:_3	AUGUSTUS	CDS	65879808	65880263	0.74	-	0	ID=g18368.t1.CDS1;Parent=g18368.t1;
OX637534.1_Linnaemya_tessellans_genome_assembly,_chromosome:_3	AUGUSTUS	exon	65879808	65880263	.	-	.	ID=g18368.t1.exon1;Parent=g18368.t1;
OX637534.1_Linnaemya_tessellans_genome_assembly,_chromosome:_3	AUGUSTUS	intron	65880264	65889786	0.68	-	.	ID=g18368.t1.intron1;Parent=g18368.t1;
OX637534.1_Linnaemya_tessellans_genome_assembly,_chromosome:_3	AUGUSTUS	CDS	65889787	65889957	0.45	-	0	ID=g18368.t1.CDS2;Parent=g18368.t1;
OX637534.1_Linnaemya_tessellans_genome_assembly,_chromosome:_3	AUGUSTUS	exon	65889787	65889957	.	-	.	ID=g18368.t1.exon2;Parent=g18368.t1;
OX637534.1_Linnaemya_tessellans_genome_assembly,_chromosome:_3	AUGUSTUS	intron	65889958	65890914	0.46	-	.	ID=g18368.t1.intron2;Parent=g18368.t1;
OX637534.1_Linnaemya_tessellans_genome_assembly,_chromosome:_3	AUGUSTUS	CDS	65890915	65890944	0.83	-	0	ID=g18368.t1.CDS3;Parent=g18368.t1;
OX637534.1_Linnaemya_tessellans_genome_assembly,_chromosome:_3	AUGUSTUS	exon	65890915	65890944	.	-	.	ID=g18368.t1.exon3;Parent=g18368.t1;
OX637534.1_Linnaemya_tessellans_genome_assembly,_chromosome:_3	AUGUSTUS	start_codon	65890942	65890944	.	-	0	ID=g18368.t1.start1;Parent=g18368.t1;
OX637534.1_Linnaemya_tessellans_genome_assembly,_chromosome:_3	AUGUSTUS	gene	65890967	65891844	.	-	.	ID=g18369;
OX637534.1_Linnaemya_tessellans_genome_assembly,_chromosome:_3	AUGUSTUS	mRNA	65890967	65891844	0.97	-	.	ID=g18369.t1;Parent=g18369;
OX637534.1_Linnaemya_tessellans_genome_assembly,_chromosome:_3	AUGUSTUS	stop_codon	65890967	65890969	.	-	0	ID=g18369.t1.stop1;Parent=g18369.t1;
OX637534.1_Linnaemya_tessellans_genome_assembly,_chromosome:_3	AUGUSTUS	CDS	65890967	65891433	0.97	-	2	ID=g18369.t1.CDS1;Parent=g18369.t1;
OX637534.1_Linnaemya_tessellans_genome_assembly,_chromosome:_3	AUGUSTUS	exon	65890967	65891433	.	-	.	ID=g18369.t1.exon1;Parent=g18369.t1;
OX637534.1_Linnaemya_tessellans_genome_assembly,_chromosome:_3	AUGUSTUS	intron	65891434	65891825	0.97	-	.	ID=g18369.t1.intron1;Parent=g18369.t1;
OX637534.1_Linnaemya_tessellans_genome_assembly,_chromosome:_3	AUGUSTUS	CDS	65891826	65891844	0.97	-	0	ID=g18369.t1.CDS2;Parent=g18369.t1;
OX637534.1_Linnaemya_tessellans_genome_assembly,_chromosome:_3	AUGUSTUS	exon	65891826	65891844	.	-	.	ID=g18369.t1.exon2;Parent=g18369.t1;
OX637534.1_Linnaemya_tessellans_genome_assembly,_chromosome:_3	AUGUSTUS	start_codon	65891842	65891844	.	-	0	ID=g18369.t1.start1;Parent=g18369.t1;
OX637534.1_Linnaemya_tessellans_genome_assembly,_chromosome:_3	AUGUSTUS	gene	65911373	65911690	.	-	.	ID=g18370;
OX637534.1_Linnaemya_tessellans_genome_assembly,_chromosome:_3	AUGUSTUS	mRNA	65911373	65911690	1	-	.	ID=g18370.t1;Parent=g18370;
OX637534.1_Linnaemya_tessellans_genome_assembly,_chromosome:_3	AUGUSTUS	stop_codon	65911373	65911375	.	-	0	ID=g18370.t1.stop1;Parent=g18370.t1;
OX637534.1_Linnaemya_tessellans_genome_assembly,_chromosome:_3	AUGUSTUS	CDS	65911373	65911690	1	-	0	ID=g18370.t1.CDS1;Parent=g18370.t1;
OX637534.1_Linnaemya_tessellans_genome_assembly,_chromosome:_3	AUGUSTUS	exon	65911373	65911690	.	-	.	ID=g18370.t1.exon1;Parent=g18370.t1;
OX637534.1_Linnaemya_tessellans_genome_assembly,_chromosome:_3	AUGUSTUS	start_codon	65911688	65911690	.	-	0	ID=g18370.t1.start1;Parent=g18370.t1;
OX637534.1_Linnaemya_tessellans_genome_assembly,_chromosome:_3	AUGUSTUS	gene	65924698	65925243	.	+	.	ID=g18371;
OX637534.1_Linnaemya_tessellans_genome_assembly,_chromosome:_3	AUGUSTUS	mRNA	65924698	65925243	1	+	.	ID=g18371.t1;Parent=g18371;
OX637534.1_Linnaemya_tessellans_genome_assembly,_chromosome:_3	AUGUSTUS	start_codon	65924698	65924700	.	+	0	ID=g18371.t1.start1;Parent=g18371.t1;
OX637534.1_Linnaemya_tessellans_genome_assembly,_chromosome:_3	AUGUSTUS	CDS	65924698	65925243	1	+	0	ID=g18371.t1.CDS1;Parent=g18371.t1;
OX637534.1_Linnaemya_tessellans_genome_assembly,_chromosome:_3	AUGUSTUS	exon	65924698	65925243	.	+	.	ID=g18371.t1.exon1;Parent=g18371.t1;
OX637534.1_Linnaemya_tessellans_genome_assembly,_chromosome:_3	AUGUSTUS	stop_codon	65925241	65925243	.	+	0	ID=g18371.t1.stop1;Parent=g18371.t1;
OX637534.1_Linnaemya_tessellans_genome_assembly,_chromosome:_3	AUGUSTUS	gene	65925284	65929808	.	+	.	ID=g18372;
OX637534.1_Linnaemya_tessellans_genome_assembly,_chromosome:_3	AUGUSTUS	mRNA	65925284	65929808	0.61	+	.	ID=g18372.t1;Parent=g18372;
OX637534.1_Linnaemya_tessellans_genome_assembly,_chromosome:_3	AUGUSTUS	start_codon	65925284	65925286	.	+	0	ID=g18372.t1.start1;Parent=g18372.t1;
OX637534.1_Linnaemya_tessellans_genome_assembly,_chromosome:_3	AUGUSTUS	CDS	65925284	65925674	1	+	0	ID=g18372.t1.CDS1;Parent=g18372.t1;
OX637534.1_Linnaemya_tessellans_genome_assembly,_chromosome:_3	AUGUSTUS	exon	65925284	65925674	.	+	.	ID=g18372.t1.exon1;Parent=g18372.t1;
OX637534.1_Linnaemya_tessellans_genome_assembly,_chromosome:_3	AUGUSTUS	intron	65925675	65925814	1	+	.	ID=g18372.t1.intron1;Parent=g18372.t1;
OX637534.1_Linnaemya_tessellans_genome_assembly,_chromosome:_3	AUGUSTUS	CDS	65925815	65925943	0.61	+	2	ID=g18372.t1.CDS2;Parent=g18372.t1;
OX637534.1_Linnaemya_tessellans_genome_assembly,_chromosome:_3	AUGUSTUS	exon	65925815	65925943	.	+	.	ID=g18372.t1.exon2;Parent=g18372.t1;
OX637534.1_Linnaemya_tessellans_genome_assembly,_chromosome:_3	AUGUSTUS	intron	65925944	65929326	0.61	+	.	ID=g18372.t1.intron2;Parent=g18372.t1;
OX637534.1_Linnaemya_tessellans_genome_assembly,_chromosome:_3	AUGUSTUS	CDS	65929327	65929364	0.99	+	2	ID=g18372.t1.CDS3;Parent=g18372.t1;
OX637534.1_Linnaemya_tessellans_genome_assembly,_chromosome:_3	AUGUSTUS	exon	65929327	65929364	.	+	.	ID=g18372.t1.exon3;Parent=g18372.t1;
OX637534.1_Linnaemya_tessellans_genome_assembly,_chromosome:_3	AUGUSTUS	intron	65929365	65929436	1	+	.	ID=g18372.t1.intron3;Parent=g18372.t1;
OX637534.1_Linnaemya_tessellans_genome_assembly,_chromosome:_3	AUGUSTUS	CDS	65929437	65929808	1	+	0	ID=g18372.t1.CDS4;Parent=g18372.t1;
OX637534.1_Linnaemya_tessellans_genome_assembly,_chromosome:_3	AUGUSTUS	exon	65929437	65929808	.	+	.	ID=g18372.t1.exon4;Parent=g18372.t1;
OX637534.1_Linnaemya_tessellans_genome_assembly,_chromosome:_3	AUGUSTUS	stop_codon	65929806	65929808	.	+	0	ID=g18372.t1.stop1;Parent=g18372.t1;
OX637534.1_Linnaemya_tessellans_genome_assembly,_chromosome:_3	AUGUSTUS	mRNA	65926384	65929808	0.69	+	.	ID=g18372.t2;Parent=g18372;
OX637534.1_Linnaemya_tessellans_genome_assembly,_chromosome:_3	AUGUSTUS	start_codon	65926384	65926386	.	+	0	ID=g18372.t2.start1;Parent=g18372.t2;
OX637534.1_Linnaemya_tessellans_genome_assembly,_chromosome:_3	AUGUSTUS	CDS	65926384	65926504	0.69	+	0	ID=g18372.t2.CDS1;Parent=g18372.t2;
OX637534.1_Linnaemya_tessellans_genome_assembly,_chromosome:_3	AUGUSTUS	exon	65926384	65926504	.	+	.	ID=g18372.t2.exon1;Parent=g18372.t2;
OX637534.1_Linnaemya_tessellans_genome_assembly,_chromosome:_3	AUGUSTUS	intron	65926505	65929326	0.69	+	.	ID=g18372.t2.intron1;Parent=g18372.t2;
OX637534.1_Linnaemya_tessellans_genome_assembly,_chromosome:_3	AUGUSTUS	CDS	65929327	65929364	1	+	2	ID=g18372.t2.CDS2;Parent=g18372.t2;
OX637534.1_Linnaemya_tessellans_genome_assembly,_chromosome:_3	AUGUSTUS	exon	65929327	65929364	.	+	.	ID=g18372.t2.exon2;Parent=g18372.t2;
OX637534.1_Linnaemya_tessellans_genome_assembly,_chromosome:_3	AUGUSTUS	intron	65929365	65929436	1	+	.	ID=g18372.t2.intron2;Parent=g18372.t2;
OX637534.1_Linnaemya_tessellans_genome_assembly,_chromosome:_3	AUGUSTUS	CDS	65929437	65929808	1	+	0	ID=g18372.t2.CDS3;Parent=g18372.t2;
OX637534.1_Linnaemya_tessellans_genome_assembly,_chromosome:_3	AUGUSTUS	exon	65929437	65929808	.	+	.	ID=g18372.t2.exon3;Parent=g18372.t2;
OX637534.1_Linnaemya_tessellans_genome_assembly,_chromosome:_3	AUGUSTUS	stop_codon	65929806	65929808	.	+	0	ID=g18372.t2.stop1;Parent=g18372.t2;
OX637534.1_Linnaemya_tessellans_genome_assembly,_chromosome:_3	AUGUSTUS	gene	65934506	65935051	.	+	.	ID=g18373;
OX637534.1_Linnaemya_tessellans_genome_assembly,_chromosome:_3	AUGUSTUS	mRNA	65934506	65935051	1	+	.	ID=g18373.t1;Parent=g18373;
OX637534.1_Linnaemya_tessellans_genome_assembly,_chromosome:_3	AUGUSTUS	start_codon	65934506	65934508	.	+	0	ID=g18373.t1.start1;Parent=g18373.t1;
OX637534.1_Linnaemya_tessellans_genome_assembly,_chromosome:_3	AUGUSTUS	CDS	65934506	65935051	1	+	0	ID=g18373.t1.CDS1;Parent=g18373.t1;
OX637534.1_Linnaemya_tessellans_genome_assembly,_chromosome:_3	AUGUSTUS	exon	65934506	65935051	.	+	.	ID=g18373.t1.exon1;Parent=g18373.t1;
OX637534.1_Linnaemya_tessellans_genome_assembly,_chromosome:_3	AUGUSTUS	stop_codon	65935049	65935051	.	+	0	ID=g18373.t1.stop1;Parent=g18373.t1;
OX637534.1_Linnaemya_tessellans_genome_assembly,_chromosome:_3	AUGUSTUS	gene	65935092	65938633	.	+	.	ID=g18374;
OX637534.1_Linnaemya_tessellans_genome_assembly,_chromosome:_3	AUGUSTUS	mRNA	65935092	65938633	0.53	+	.	ID=g18374.t1;Parent=g18374;
OX637534.1_Linnaemya_tessellans_genome_assembly,_chromosome:_3	AUGUSTUS	start_codon	65935092	65935094	.	+	0	ID=g18374.t1.start1;Parent=g18374.t1;
OX637534.1_Linnaemya_tessellans_genome_assembly,_chromosome:_3	AUGUSTUS	CDS	65935092	65935482	1	+	0	ID=g18374.t1.CDS1;Parent=g18374.t1;
OX637534.1_Linnaemya_tessellans_genome_assembly,_chromosome:_3	AUGUSTUS	exon	65935092	65935482	.	+	.	ID=g18374.t1.exon1;Parent=g18374.t1;
OX637534.1_Linnaemya_tessellans_genome_assembly,_chromosome:_3	AUGUSTUS	intron	65935483	65935622	1	+	.	ID=g18374.t1.intron1;Parent=g18374.t1;
OX637534.1_Linnaemya_tessellans_genome_assembly,_chromosome:_3	AUGUSTUS	CDS	65935623	65937416	0.67	+	2	ID=g18374.t1.CDS2;Parent=g18374.t1;
OX637534.1_Linnaemya_tessellans_genome_assembly,_chromosome:_3	AUGUSTUS	exon	65935623	65937416	.	+	.	ID=g18374.t1.exon2;Parent=g18374.t1;
OX637534.1_Linnaemya_tessellans_genome_assembly,_chromosome:_3	AUGUSTUS	intron	65937417	65937895	0.57	+	.	ID=g18374.t1.intron2;Parent=g18374.t1;
OX637534.1_Linnaemya_tessellans_genome_assembly,_chromosome:_3	AUGUSTUS	CDS	65937896	65938377	0.57	+	2	ID=g18374.t1.CDS3;Parent=g18374.t1;
OX637534.1_Linnaemya_tessellans_genome_assembly,_chromosome:_3	AUGUSTUS	exon	65937896	65938377	.	+	.	ID=g18374.t1.exon3;Parent=g18374.t1;
OX637534.1_Linnaemya_tessellans_genome_assembly,_chromosome:_3	AUGUSTUS	intron	65938378	65938444	0.96	+	.	ID=g18374.t1.intron3;Parent=g18374.t1;
OX637534.1_Linnaemya_tessellans_genome_assembly,_chromosome:_3	AUGUSTUS	CDS	65938445	65938633	0.96	+	0	ID=g18374.t1.CDS4;Parent=g18374.t1;
OX637534.1_Linnaemya_tessellans_genome_assembly,_chromosome:_3	AUGUSTUS	exon	65938445	65938633	.	+	.	ID=g18374.t1.exon4;Parent=g18374.t1;
OX637534.1_Linnaemya_tessellans_genome_assembly,_chromosome:_3	AUGUSTUS	stop_codon	65938631	65938633	.	+	0	ID=g18374.t1.stop1;Parent=g18374.t1;
OX637534.1_Linnaemya_tessellans_genome_assembly,_chromosome:_3	AUGUSTUS	gene	65939048	65939616	.	+	.	ID=g18375;
OX637534.1_Linnaemya_tessellans_genome_assembly,_chromosome:_3	AUGUSTUS	mRNA	65939048	65939616	0.54	+	.	ID=g18375.t1;Parent=g18375;
OX637534.1_Linnaemya_tessellans_genome_assembly,_chromosome:_3	AUGUSTUS	start_codon	65939048	65939050	.	+	0	ID=g18375.t1.start1;Parent=g18375.t1;
OX637534.1_Linnaemya_tessellans_genome_assembly,_chromosome:_3	AUGUSTUS	CDS	65939048	65939155	0.57	+	0	ID=g18375.t1.CDS1;Parent=g18375.t1;
OX637534.1_Linnaemya_tessellans_genome_assembly,_chromosome:_3	AUGUSTUS	exon	65939048	65939155	.	+	.	ID=g18375.t1.exon1;Parent=g18375.t1;
OX637534.1_Linnaemya_tessellans_genome_assembly,_chromosome:_3	AUGUSTUS	intron	65939156	65939244	0.68	+	.	ID=g18375.t1.intron1;Parent=g18375.t1;
OX637534.1_Linnaemya_tessellans_genome_assembly,_chromosome:_3	AUGUSTUS	CDS	65939245	65939616	0.78	+	0	ID=g18375.t1.CDS2;Parent=g18375.t1;
OX637534.1_Linnaemya_tessellans_genome_assembly,_chromosome:_3	AUGUSTUS	exon	65939245	65939616	.	+	.	ID=g18375.t1.exon2;Parent=g18375.t1;
OX637534.1_Linnaemya_tessellans_genome_assembly,_chromosome:_3	AUGUSTUS	stop_codon	65939614	65939616	.	+	0	ID=g18375.t1.stop1;Parent=g18375.t1;
OX637534.1_Linnaemya_tessellans_genome_assembly,_chromosome:_3	AUGUSTUS	gene	65941109	65956552	.	-	.	ID=g18376;
OX637534.1_Linnaemya_tessellans_genome_assembly,_chromosome:_3	AUGUSTUS	mRNA	65941109	65956552	0.49	-	.	ID=g18376.t1;Parent=g18376;
OX637534.1_Linnaemya_tessellans_genome_assembly,_chromosome:_3	AUGUSTUS	stop_codon	65941109	65941111	.	-	0	ID=g18376.t1.stop1;Parent=g18376.t1;
OX637534.1_Linnaemya_tessellans_genome_assembly,_chromosome:_3	AUGUSTUS	CDS	65941109	65941399	1	-	0	ID=g18376.t1.CDS1;Parent=g18376.t1;
OX637534.1_Linnaemya_tessellans_genome_assembly,_chromosome:_3	AUGUSTUS	exon	65941109	65941399	.	-	.	ID=g18376.t1.exon1;Parent=g18376.t1;
OX637534.1_Linnaemya_tessellans_genome_assembly,_chromosome:_3	AUGUSTUS	intron	65941400	65947386	0.49	-	.	ID=g18376.t1.intron1;Parent=g18376.t1;
OX637534.1_Linnaemya_tessellans_genome_assembly,_chromosome:_3	AUGUSTUS	CDS	65947387	65947600	0.49	-	1	ID=g18376.t1.CDS2;Parent=g18376.t1;
OX637534.1_Linnaemya_tessellans_genome_assembly,_chromosome:_3	AUGUSTUS	exon	65947387	65947600	.	-	.	ID=g18376.t1.exon2;Parent=g18376.t1;
OX637534.1_Linnaemya_tessellans_genome_assembly,_chromosome:_3	AUGUSTUS	intron	65947601	65956376	0.8	-	.	ID=g18376.t1.intron2;Parent=g18376.t1;
OX637534.1_Linnaemya_tessellans_genome_assembly,_chromosome:_3	AUGUSTUS	CDS	65956377	65956552	0.8	-	0	ID=g18376.t1.CDS3;Parent=g18376.t1;
OX637534.1_Linnaemya_tessellans_genome_assembly,_chromosome:_3	AUGUSTUS	exon	65956377	65956552	.	-	.	ID=g18376.t1.exon3;Parent=g18376.t1;
OX637534.1_Linnaemya_tessellans_genome_assembly,_chromosome:_3	AUGUSTUS	start_codon	65956550	65956552	.	-	0	ID=g18376.t1.start1;Parent=g18376.t1;
OX637534.1_Linnaemya_tessellans_genome_assembly,_chromosome:_3	AUGUSTUS	gene	65959132	65960718	.	-	.	ID=g18377;
OX637534.1_Linnaemya_tessellans_genome_assembly,_chromosome:_3	AUGUSTUS	mRNA	65959132	65960718	0.81	-	.	ID=g18377.t1;Parent=g18377;
OX637534.1_Linnaemya_tessellans_genome_assembly,_chromosome:_3	AUGUSTUS	stop_codon	65959132	65959134	.	-	0	ID=g18377.t1.stop1;Parent=g18377.t1;
OX637534.1_Linnaemya_tessellans_genome_assembly,_chromosome:_3	AUGUSTUS	CDS	65959132	65959310	0.95	-	2	ID=g18377.t1.CDS1;Parent=g18377.t1;
OX637534.1_Linnaemya_tessellans_genome_assembly,_chromosome:_3	AUGUSTUS	exon	65959132	65959310	.	-	.	ID=g18377.t1.exon1;Parent=g18377.t1;
OX637534.1_Linnaemya_tessellans_genome_assembly,_chromosome:_3	AUGUSTUS	intron	65959311	65960627	0.81	-	.	ID=g18377.t1.intron1;Parent=g18377.t1;
OX637534.1_Linnaemya_tessellans_genome_assembly,_chromosome:_3	AUGUSTUS	CDS	65960628	65960718	0.91	-	0	ID=g18377.t1.CDS2;Parent=g18377.t1;
OX637534.1_Linnaemya_tessellans_genome_assembly,_chromosome:_3	AUGUSTUS	exon	65960628	65960718	.	-	.	ID=g18377.t1.exon2;Parent=g18377.t1;
OX637534.1_Linnaemya_tessellans_genome_assembly,_chromosome:_3	AUGUSTUS	start_codon	65960716	65960718	.	-	0	ID=g18377.t1.start1;Parent=g18377.t1;
OX637534.1_Linnaemya_tessellans_genome_assembly,_chromosome:_3	AUGUSTUS	gene	65964789	65965973	.	-	.	ID=g18378;
OX637534.1_Linnaemya_tessellans_genome_assembly,_chromosome:_3	AUGUSTUS	mRNA	65964789	65965973	0.97	-	.	ID=g18378.t1;Parent=g18378;
OX637534.1_Linnaemya_tessellans_genome_assembly,_chromosome:_3	AUGUSTUS	stop_codon	65964789	65964791	.	-	0	ID=g18378.t1.stop1;Parent=g18378.t1;
OX637534.1_Linnaemya_tessellans_genome_assembly,_chromosome:_3	AUGUSTUS	CDS	65964789	65965973	0.97	-	0	ID=g18378.t1.CDS1;Parent=g18378.t1;
OX637534.1_Linnaemya_tessellans_genome_assembly,_chromosome:_3	AUGUSTUS	exon	65964789	65965973	.	-	.	ID=g18378.t1.exon1;Parent=g18378.t1;
OX637534.1_Linnaemya_tessellans_genome_assembly,_chromosome:_3	AUGUSTUS	start_codon	65965971	65965973	.	-	0	ID=g18378.t1.start1;Parent=g18378.t1;
OX637534.1_Linnaemya_tessellans_genome_assembly,_chromosome:_3	AUGUSTUS	gene	65965995	65966525	.	-	.	ID=g18379;
OX637534.1_Linnaemya_tessellans_genome_assembly,_chromosome:_3	AUGUSTUS	mRNA	65965995	65966525	0.88	-	.	ID=g18379.t1;Parent=g18379;
OX637534.1_Linnaemya_tessellans_genome_assembly,_chromosome:_3	AUGUSTUS	stop_codon	65965995	65965997	.	-	0	ID=g18379.t1.stop1;Parent=g18379.t1;
OX637534.1_Linnaemya_tessellans_genome_assembly,_chromosome:_3	AUGUSTUS	CDS	65965995	65966525	0.88	-	0	ID=g18379.t1.CDS1;Parent=g18379.t1;
OX637534.1_Linnaemya_tessellans_genome_assembly,_chromosome:_3	AUGUSTUS	exon	65965995	65966525	.	-	.	ID=g18379.t1.exon1;Parent=g18379.t1;
OX637534.1_Linnaemya_tessellans_genome_assembly,_chromosome:_3	AUGUSTUS	start_codon	65966523	65966525	.	-	0	ID=g18379.t1.start1;Parent=g18379.t1;
OX637534.1_Linnaemya_tessellans_genome_assembly,_chromosome:_3	AUGUSTUS	gene	65966666	65968656	.	-	.	ID=g18380;
OX637534.1_Linnaemya_tessellans_genome_assembly,_chromosome:_3	AUGUSTUS	mRNA	65966666	65968656	0.99	-	.	ID=g18380.t1;Parent=g18380;
OX637534.1_Linnaemya_tessellans_genome_assembly,_chromosome:_3	AUGUSTUS	stop_codon	65966666	65966668	.	-	0	ID=g18380.t1.stop1;Parent=g18380.t1;
OX637534.1_Linnaemya_tessellans_genome_assembly,_chromosome:_3	AUGUSTUS	CDS	65966666	65967961	1	-	0	ID=g18380.t1.CDS1;Parent=g18380.t1;
OX637534.1_Linnaemya_tessellans_genome_assembly,_chromosome:_3	AUGUSTUS	exon	65966666	65967961	.	-	.	ID=g18380.t1.exon1;Parent=g18380.t1;
OX637534.1_Linnaemya_tessellans_genome_assembly,_chromosome:_3	AUGUSTUS	intron	65967962	65968287	1	-	.	ID=g18380.t1.intron1;Parent=g18380.t1;
OX637534.1_Linnaemya_tessellans_genome_assembly,_chromosome:_3	AUGUSTUS	CDS	65968288	65968656	0.99	-	0	ID=g18380.t1.CDS2;Parent=g18380.t1;
OX637534.1_Linnaemya_tessellans_genome_assembly,_chromosome:_3	AUGUSTUS	exon	65968288	65968656	.	-	.	ID=g18380.t1.exon2;Parent=g18380.t1;
OX637534.1_Linnaemya_tessellans_genome_assembly,_chromosome:_3	AUGUSTUS	start_codon	65968654	65968656	.	-	0	ID=g18380.t1.start1;Parent=g18380.t1;
OX637534.1_Linnaemya_tessellans_genome_assembly,_chromosome:_3	AUGUSTUS	gene	65968753	65969433	.	-	.	ID=g18381;
OX637534.1_Linnaemya_tessellans_genome_assembly,_chromosome:_3	AUGUSTUS	mRNA	65968753	65969433	0.96	-	.	ID=g18381.t1;Parent=g18381;
OX637534.1_Linnaemya_tessellans_genome_assembly,_chromosome:_3	AUGUSTUS	stop_codon	65968753	65968755	.	-	0	ID=g18381.t1.stop1;Parent=g18381.t1;
OX637534.1_Linnaemya_tessellans_genome_assembly,_chromosome:_3	AUGUSTUS	CDS	65968753	65969433	0.96	-	0	ID=g18381.t1.CDS1;Parent=g18381.t1;
OX637534.1_Linnaemya_tessellans_genome_assembly,_chromosome:_3	AUGUSTUS	exon	65968753	65969433	.	-	.	ID=g18381.t1.exon1;Parent=g18381.t1;
OX637534.1_Linnaemya_tessellans_genome_assembly,_chromosome:_3	AUGUSTUS	start_codon	65969431	65969433	.	-	0	ID=g18381.t1.start1;Parent=g18381.t1;
OX637534.1_Linnaemya_tessellans_genome_assembly,_chromosome:_3	AUGUSTUS	gene	65973670	65978909	.	-	.	ID=g18382;
OX637534.1_Linnaemya_tessellans_genome_assembly,_chromosome:_3	AUGUSTUS	mRNA	65973670	65978909	0.7	-	.	ID=g18382.t1;Parent=g18382;
OX637534.1_Linnaemya_tessellans_genome_assembly,_chromosome:_3	AUGUSTUS	stop_codon	65973670	65973672	.	-	0	ID=g18382.t1.stop1;Parent=g18382.t1;
OX637534.1_Linnaemya_tessellans_genome_assembly,_chromosome:_3	AUGUSTUS	CDS	65973670	65974332	1	-	0	ID=g18382.t1.CDS1;Parent=g18382.t1;
OX637534.1_Linnaemya_tessellans_genome_assembly,_chromosome:_3	AUGUSTUS	exon	65973670	65974332	.	-	.	ID=g18382.t1.exon1;Parent=g18382.t1;
OX637534.1_Linnaemya_tessellans_genome_assembly,_chromosome:_3	AUGUSTUS	intron	65974333	65974399	1	-	.	ID=g18382.t1.intron1;Parent=g18382.t1;
OX637534.1_Linnaemya_tessellans_genome_assembly,_chromosome:_3	AUGUSTUS	CDS	65974400	65975269	1	-	0	ID=g18382.t1.CDS2;Parent=g18382.t1;
OX637534.1_Linnaemya_tessellans_genome_assembly,_chromosome:_3	AUGUSTUS	exon	65974400	65975269	.	-	.	ID=g18382.t1.exon2;Parent=g18382.t1;
OX637534.1_Linnaemya_tessellans_genome_assembly,_chromosome:_3	AUGUSTUS	intron	65975270	65975629	1	-	.	ID=g18382.t1.intron2;Parent=g18382.t1;
OX637534.1_Linnaemya_tessellans_genome_assembly,_chromosome:_3	AUGUSTUS	CDS	65975630	65975893	1	-	0	ID=g18382.t1.CDS3;Parent=g18382.t1;
OX637534.1_Linnaemya_tessellans_genome_assembly,_chromosome:_3	AUGUSTUS	exon	65975630	65975893	.	-	.	ID=g18382.t1.exon3;Parent=g18382.t1;
OX637534.1_Linnaemya_tessellans_genome_assembly,_chromosome:_3	AUGUSTUS	intron	65975894	65977486	0.76	-	.	ID=g18382.t1.intron3;Parent=g18382.t1;
OX637534.1_Linnaemya_tessellans_genome_assembly,_chromosome:_3	AUGUSTUS	CDS	65977487	65977750	0.7	-	0	ID=g18382.t1.CDS4;Parent=g18382.t1;
OX637534.1_Linnaemya_tessellans_genome_assembly,_chromosome:_3	AUGUSTUS	exon	65977487	65977750	.	-	.	ID=g18382.t1.exon4;Parent=g18382.t1;
OX637534.1_Linnaemya_tessellans_genome_assembly,_chromosome:_3	AUGUSTUS	intron	65977751	65978462	0.91	-	.	ID=g18382.t1.intron4;Parent=g18382.t1;
OX637534.1_Linnaemya_tessellans_genome_assembly,_chromosome:_3	AUGUSTUS	CDS	65978463	65978909	0.91	-	0	ID=g18382.t1.CDS5;Parent=g18382.t1;
OX637534.1_Linnaemya_tessellans_genome_assembly,_chromosome:_3	AUGUSTUS	exon	65978463	65978909	.	-	.	ID=g18382.t1.exon5;Parent=g18382.t1;
OX637534.1_Linnaemya_tessellans_genome_assembly,_chromosome:_3	AUGUSTUS	start_codon	65978907	65978909	.	-	0	ID=g18382.t1.start1;Parent=g18382.t1;
OX637534.1_Linnaemya_tessellans_genome_assembly,_chromosome:_3	AUGUSTUS	gene	66013821	66014564	.	+	.	ID=g18383;
OX637534.1_Linnaemya_tessellans_genome_assembly,_chromosome:_3	AUGUSTUS	mRNA	66013821	66014564	0.64	+	.	ID=g18383.t1;Parent=g18383;
OX637534.1_Linnaemya_tessellans_genome_assembly,_chromosome:_3	AUGUSTUS	start_codon	66013821	66013823	.	+	0	ID=g18383.t1.start1;Parent=g18383.t1;
OX637534.1_Linnaemya_tessellans_genome_assembly,_chromosome:_3	AUGUSTUS	CDS	66013821	66014564	0.64	+	0	ID=g18383.t1.CDS1;Parent=g18383.t1;
OX637534.1_Linnaemya_tessellans_genome_assembly,_chromosome:_3	AUGUSTUS	exon	66013821	66014564	.	+	.	ID=g18383.t1.exon1;Parent=g18383.t1;
OX637534.1_Linnaemya_tessellans_genome_assembly,_chromosome:_3	AUGUSTUS	stop_codon	66014562	66014564	.	+	0	ID=g18383.t1.stop1;Parent=g18383.t1;
OX637534.1_Linnaemya_tessellans_genome_assembly,_chromosome:_3	AUGUSTUS	gene	66032821	66050766	.	-	.	ID=g18384;
OX637534.1_Linnaemya_tessellans_genome_assembly,_chromosome:_3	AUGUSTUS	mRNA	66032821	66050766	0.47	-	.	ID=g18384.t1;Parent=g18384;
OX637534.1_Linnaemya_tessellans_genome_assembly,_chromosome:_3	AUGUSTUS	stop_codon	66032821	66032823	.	-	0	ID=g18384.t1.stop1;Parent=g18384.t1;
OX637534.1_Linnaemya_tessellans_genome_assembly,_chromosome:_3	AUGUSTUS	CDS	66032821	66033468	1	-	0	ID=g18384.t1.CDS1;Parent=g18384.t1;
OX637534.1_Linnaemya_tessellans_genome_assembly,_chromosome:_3	AUGUSTUS	exon	66032821	66033468	.	-	.	ID=g18384.t1.exon1;Parent=g18384.t1;
OX637534.1_Linnaemya_tessellans_genome_assembly,_chromosome:_3	AUGUSTUS	intron	66033469	66050565	0.9	-	.	ID=g18384.t1.intron1;Parent=g18384.t1;
OX637534.1_Linnaemya_tessellans_genome_assembly,_chromosome:_3	AUGUSTUS	CDS	66050566	66050766	0.47	-	0	ID=g18384.t1.CDS2;Parent=g18384.t1;
OX637534.1_Linnaemya_tessellans_genome_assembly,_chromosome:_3	AUGUSTUS	exon	66050566	66050766	.	-	.	ID=g18384.t1.exon2;Parent=g18384.t1;
OX637534.1_Linnaemya_tessellans_genome_assembly,_chromosome:_3	AUGUSTUS	start_codon	66050764	66050766	.	-	0	ID=g18384.t1.start1;Parent=g18384.t1;
OX637534.1_Linnaemya_tessellans_genome_assembly,_chromosome:_3	AUGUSTUS	gene	66051221	66057808	.	+	.	ID=g18385;
OX637534.1_Linnaemya_tessellans_genome_assembly,_chromosome:_3	AUGUSTUS	mRNA	66051221	66057808	0.97	+	.	ID=g18385.t1;Parent=g18385;
OX637534.1_Linnaemya_tessellans_genome_assembly,_chromosome:_3	AUGUSTUS	start_codon	66051221	66051223	.	+	0	ID=g18385.t1.start1;Parent=g18385.t1;
OX637534.1_Linnaemya_tessellans_genome_assembly,_chromosome:_3	AUGUSTUS	CDS	66051221	66051255	0.97	+	0	ID=g18385.t1.CDS1;Parent=g18385.t1;
OX637534.1_Linnaemya_tessellans_genome_assembly,_chromosome:_3	AUGUSTUS	exon	66051221	66051255	.	+	.	ID=g18385.t1.exon1;Parent=g18385.t1;
OX637534.1_Linnaemya_tessellans_genome_assembly,_chromosome:_3	AUGUSTUS	intron	66051256	66057237	0.97	+	.	ID=g18385.t1.intron1;Parent=g18385.t1;
OX637534.1_Linnaemya_tessellans_genome_assembly,_chromosome:_3	AUGUSTUS	CDS	66057238	66057808	1	+	1	ID=g18385.t1.CDS2;Parent=g18385.t1;
OX637534.1_Linnaemya_tessellans_genome_assembly,_chromosome:_3	AUGUSTUS	exon	66057238	66057808	.	+	.	ID=g18385.t1.exon2;Parent=g18385.t1;
OX637534.1_Linnaemya_tessellans_genome_assembly,_chromosome:_3	AUGUSTUS	stop_codon	66057806	66057808	.	+	0	ID=g18385.t1.stop1;Parent=g18385.t1;
OX637534.1_Linnaemya_tessellans_genome_assembly,_chromosome:_3	AUGUSTUS	gene	66058611	66058859	.	+	.	ID=g18386;
OX637534.1_Linnaemya_tessellans_genome_assembly,_chromosome:_3	AUGUSTUS	mRNA	66058611	66058859	0.43	+	.	ID=g18386.t1;Parent=g18386;
OX637534.1_Linnaemya_tessellans_genome_assembly,_chromosome:_3	AUGUSTUS	start_codon	66058611	66058613	.	+	0	ID=g18386.t1.start1;Parent=g18386.t1;
OX637534.1_Linnaemya_tessellans_genome_assembly,_chromosome:_3	AUGUSTUS	CDS	66058611	66058859	0.43	+	0	ID=g18386.t1.CDS1;Parent=g18386.t1;
OX637534.1_Linnaemya_tessellans_genome_assembly,_chromosome:_3	AUGUSTUS	exon	66058611	66058859	.	+	.	ID=g18386.t1.exon1;Parent=g18386.t1;
OX637534.1_Linnaemya_tessellans_genome_assembly,_chromosome:_3	AUGUSTUS	stop_codon	66058857	66058859	.	+	0	ID=g18386.t1.stop1;Parent=g18386.t1;
OX637534.1_Linnaemya_tessellans_genome_assembly,_chromosome:_3	AUGUSTUS	gene	66059292	66059933	.	+	.	ID=g18387;
OX637534.1_Linnaemya_tessellans_genome_assembly,_chromosome:_3	AUGUSTUS	mRNA	66059292	66059933	0.19	+	.	ID=g18387.t1;Parent=g18387;
OX637534.1_Linnaemya_tessellans_genome_assembly,_chromosome:_3	AUGUSTUS	start_codon	66059292	66059294	.	+	0	ID=g18387.t1.start1;Parent=g18387.t1;
OX637534.1_Linnaemya_tessellans_genome_assembly,_chromosome:_3	AUGUSTUS	CDS	66059292	66059933	0.19	+	0	ID=g18387.t1.CDS1;Parent=g18387.t1;
OX637534.1_Linnaemya_tessellans_genome_assembly,_chromosome:_3	AUGUSTUS	exon	66059292	66059933	.	+	.	ID=g18387.t1.exon1;Parent=g18387.t1;
OX637534.1_Linnaemya_tessellans_genome_assembly,_chromosome:_3	AUGUSTUS	stop_codon	66059931	66059933	.	+	0	ID=g18387.t1.stop1;Parent=g18387.t1;
OX637534.1_Linnaemya_tessellans_genome_assembly,_chromosome:_3	AUGUSTUS	gene	66075804	66076352	.	-	.	ID=g18388;
OX637534.1_Linnaemya_tessellans_genome_assembly,_chromosome:_3	AUGUSTUS	mRNA	66075804	66076352	0.78	-	.	ID=g18388.t1;Parent=g18388;
OX637534.1_Linnaemya_tessellans_genome_assembly,_chromosome:_3	AUGUSTUS	stop_codon	66075804	66075806	.	-	0	ID=g18388.t1.stop1;Parent=g18388.t1;
OX637534.1_Linnaemya_tessellans_genome_assembly,_chromosome:_3	AUGUSTUS	CDS	66075804	66076352	0.78	-	0	ID=g18388.t1.CDS1;Parent=g18388.t1;
OX637534.1_Linnaemya_tessellans_genome_assembly,_chromosome:_3	AUGUSTUS	exon	66075804	66076352	.	-	.	ID=g18388.t1.exon1;Parent=g18388.t1;
OX637534.1_Linnaemya_tessellans_genome_assembly,_chromosome:_3	AUGUSTUS	start_codon	66076350	66076352	.	-	0	ID=g18388.t1.start1;Parent=g18388.t1;
OX637534.1_Linnaemya_tessellans_genome_assembly,_chromosome:_3	AUGUSTUS	gene	66076422	66079772	.	-	.	ID=g18389;
OX637534.1_Linnaemya_tessellans_genome_assembly,_chromosome:_3	AUGUSTUS	mRNA	66076422	66079772	1	-	.	ID=g18389.t1;Parent=g18389;
OX637534.1_Linnaemya_tessellans_genome_assembly,_chromosome:_3	AUGUSTUS	stop_codon	66076422	66076424	.	-	0	ID=g18389.t1.stop1;Parent=g18389.t1;
OX637534.1_Linnaemya_tessellans_genome_assembly,_chromosome:_3	AUGUSTUS	CDS	66076422	66079772	1	-	0	ID=g18389.t1.CDS1;Parent=g18389.t1;
OX637534.1_Linnaemya_tessellans_genome_assembly,_chromosome:_3	AUGUSTUS	exon	66076422	66079772	.	-	.	ID=g18389.t1.exon1;Parent=g18389.t1;
OX637534.1_Linnaemya_tessellans_genome_assembly,_chromosome:_3	AUGUSTUS	start_codon	66079770	66079772	.	-	0	ID=g18389.t1.start1;Parent=g18389.t1;
OX637534.1_Linnaemya_tessellans_genome_assembly,_chromosome:_3	AUGUSTUS	mRNA	66076422	66077681	0.47	-	.	ID=g18389.t2;Parent=g18389;
OX637534.1_Linnaemya_tessellans_genome_assembly,_chromosome:_3	AUGUSTUS	stop_codon	66076422	66076424	.	-	0	ID=g18389.t2.stop1;Parent=g18389.t2;
OX637534.1_Linnaemya_tessellans_genome_assembly,_chromosome:_3	AUGUSTUS	CDS	66076422	66077681	0.47	-	0	ID=g18389.t2.CDS1;Parent=g18389.t2;
OX637534.1_Linnaemya_tessellans_genome_assembly,_chromosome:_3	AUGUSTUS	exon	66076422	66077681	.	-	.	ID=g18389.t2.exon1;Parent=g18389.t2;
OX637534.1_Linnaemya_tessellans_genome_assembly,_chromosome:_3	AUGUSTUS	start_codon	66077679	66077681	.	-	0	ID=g18389.t2.start1;Parent=g18389.t2;
OX637534.1_Linnaemya_tessellans_genome_assembly,_chromosome:_3	AUGUSTUS	gene	66078391	66079772	.	-	.	ID=g18390;
OX637534.1_Linnaemya_tessellans_genome_assembly,_chromosome:_3	AUGUSTUS	mRNA	66078391	66079772	0.48	-	.	ID=g18390.t1;Parent=g18390;
OX637534.1_Linnaemya_tessellans_genome_assembly,_chromosome:_3	AUGUSTUS	stop_codon	66078391	66078393	.	-	0	ID=g18390.t1.stop1;Parent=g18390.t1;
OX637534.1_Linnaemya_tessellans_genome_assembly,_chromosome:_3	AUGUSTUS	CDS	66078391	66078420	0.48	-	0	ID=g18390.t1.CDS1;Parent=g18390.t1;
OX637534.1_Linnaemya_tessellans_genome_assembly,_chromosome:_3	AUGUSTUS	exon	66078391	66078420	.	-	.	ID=g18390.t1.exon1;Parent=g18390.t1;
OX637534.1_Linnaemya_tessellans_genome_assembly,_chromosome:_3	AUGUSTUS	intron	66078421	66078494	0.48	-	.	ID=g18390.t1.intron1;Parent=g18390.t1;
OX637534.1_Linnaemya_tessellans_genome_assembly,_chromosome:_3	AUGUSTUS	CDS	66078495	66079772	0.48	-	0	ID=g18390.t1.CDS2;Parent=g18390.t1;
OX637534.1_Linnaemya_tessellans_genome_assembly,_chromosome:_3	AUGUSTUS	exon	66078495	66079772	.	-	.	ID=g18390.t1.exon2;Parent=g18390.t1;
OX637534.1_Linnaemya_tessellans_genome_assembly,_chromosome:_3	AUGUSTUS	start_codon	66079770	66079772	.	-	0	ID=g18390.t1.start1;Parent=g18390.t1;
OX637534.1_Linnaemya_tessellans_genome_assembly,_chromosome:_3	AUGUSTUS	gene	66082399	66083361	.	+	.	ID=g18391;
OX637534.1_Linnaemya_tessellans_genome_assembly,_chromosome:_3	AUGUSTUS	mRNA	66082399	66083361	1	+	.	ID=g18391.t1;Parent=g18391;
OX637534.1_Linnaemya_tessellans_genome_assembly,_chromosome:_3	AUGUSTUS	start_codon	66082399	66082401	.	+	0	ID=g18391.t1.start1;Parent=g18391.t1;
OX637534.1_Linnaemya_tessellans_genome_assembly,_chromosome:_3	AUGUSTUS	CDS	66082399	66083361	1	+	0	ID=g18391.t1.CDS1;Parent=g18391.t1;
OX637534.1_Linnaemya_tessellans_genome_assembly,_chromosome:_3	AUGUSTUS	exon	66082399	66083361	.	+	.	ID=g18391.t1.exon1;Parent=g18391.t1;
OX637534.1_Linnaemya_tessellans_genome_assembly,_chromosome:_3	AUGUSTUS	stop_codon	66083359	66083361	.	+	0	ID=g18391.t1.stop1;Parent=g18391.t1;
OX637534.1_Linnaemya_tessellans_genome_assembly,_chromosome:_3	AUGUSTUS	gene	66120266	66121797	.	-	.	ID=g18392;
OX637534.1_Linnaemya_tessellans_genome_assembly,_chromosome:_3	AUGUSTUS	mRNA	66121060	66121797	0.78	-	.	ID=g18392.t1;Parent=g18392;
OX637534.1_Linnaemya_tessellans_genome_assembly,_chromosome:_3	AUGUSTUS	stop_codon	66121060	66121062	.	-	0	ID=g18392.t1.stop1;Parent=g18392.t1;
OX637534.1_Linnaemya_tessellans_genome_assembly,_chromosome:_3	AUGUSTUS	CDS	66121060	66121631	0.78	-	2	ID=g18392.t1.CDS1;Parent=g18392.t1;
OX637534.1_Linnaemya_tessellans_genome_assembly,_chromosome:_3	AUGUSTUS	exon	66121060	66121631	.	-	.	ID=g18392.t1.exon1;Parent=g18392.t1;
OX637534.1_Linnaemya_tessellans_genome_assembly,_chromosome:_3	AUGUSTUS	intron	66121632	66121769	1	-	.	ID=g18392.t1.intron1;Parent=g18392.t1;
OX637534.1_Linnaemya_tessellans_genome_assembly,_chromosome:_3	AUGUSTUS	CDS	66121770	66121797	1	-	0	ID=g18392.t1.CDS2;Parent=g18392.t1;
OX637534.1_Linnaemya_tessellans_genome_assembly,_chromosome:_3	AUGUSTUS	exon	66121770	66121797	.	-	.	ID=g18392.t1.exon2;Parent=g18392.t1;
OX637534.1_Linnaemya_tessellans_genome_assembly,_chromosome:_3	AUGUSTUS	start_codon	66121795	66121797	.	-	0	ID=g18392.t1.start1;Parent=g18392.t1;
OX637534.1_Linnaemya_tessellans_genome_assembly,_chromosome:_3	AUGUSTUS	mRNA	66120266	66121797	0.9	-	.	ID=g18392.t2;Parent=g18392;
OX637534.1_Linnaemya_tessellans_genome_assembly,_chromosome:_3	AUGUSTUS	stop_codon	66120266	66120268	.	-	0	ID=g18392.t2.stop1;Parent=g18392.t2;
OX637534.1_Linnaemya_tessellans_genome_assembly,_chromosome:_3	AUGUSTUS	CDS	66120266	66120588	0.97	-	2	ID=g18392.t2.CDS1;Parent=g18392.t2;
OX637534.1_Linnaemya_tessellans_genome_assembly,_chromosome:_3	AUGUSTUS	exon	66120266	66120588	.	-	.	ID=g18392.t2.exon1;Parent=g18392.t2;
OX637534.1_Linnaemya_tessellans_genome_assembly,_chromosome:_3	AUGUSTUS	intron	66120589	66121769	0.9	-	.	ID=g18392.t2.intron1;Parent=g18392.t2;
OX637534.1_Linnaemya_tessellans_genome_assembly,_chromosome:_3	AUGUSTUS	CDS	66121770	66121797	1	-	0	ID=g18392.t2.CDS2;Parent=g18392.t2;
OX637534.1_Linnaemya_tessellans_genome_assembly,_chromosome:_3	AUGUSTUS	exon	66121770	66121797	.	-	.	ID=g18392.t2.exon2;Parent=g18392.t2;
OX637534.1_Linnaemya_tessellans_genome_assembly,_chromosome:_3	AUGUSTUS	start_codon	66121795	66121797	.	-	0	ID=g18392.t2.start1;Parent=g18392.t2;
OX637534.1_Linnaemya_tessellans_genome_assembly,_chromosome:_3	AUGUSTUS	gene	66127859	66129390	.	-	.	ID=g18393;
OX637534.1_Linnaemya_tessellans_genome_assembly,_chromosome:_3	AUGUSTUS	mRNA	66128653	66129390	0.77	-	.	ID=g18393.t1;Parent=g18393;
OX637534.1_Linnaemya_tessellans_genome_assembly,_chromosome:_3	AUGUSTUS	stop_codon	66128653	66128655	.	-	0	ID=g18393.t1.stop1;Parent=g18393.t1;
OX637534.1_Linnaemya_tessellans_genome_assembly,_chromosome:_3	AUGUSTUS	CDS	66128653	66129224	0.77	-	2	ID=g18393.t1.CDS1;Parent=g18393.t1;
OX637534.1_Linnaemya_tessellans_genome_assembly,_chromosome:_3	AUGUSTUS	exon	66128653	66129224	.	-	.	ID=g18393.t1.exon1;Parent=g18393.t1;
OX637534.1_Linnaemya_tessellans_genome_assembly,_chromosome:_3	AUGUSTUS	intron	66129225	66129362	1	-	.	ID=g18393.t1.intron1;Parent=g18393.t1;
OX637534.1_Linnaemya_tessellans_genome_assembly,_chromosome:_3	AUGUSTUS	CDS	66129363	66129390	1	-	0	ID=g18393.t1.CDS2;Parent=g18393.t1;
OX637534.1_Linnaemya_tessellans_genome_assembly,_chromosome:_3	AUGUSTUS	exon	66129363	66129390	.	-	.	ID=g18393.t1.exon2;Parent=g18393.t1;
OX637534.1_Linnaemya_tessellans_genome_assembly,_chromosome:_3	AUGUSTUS	start_codon	66129388	66129390	.	-	0	ID=g18393.t1.start1;Parent=g18393.t1;
OX637534.1_Linnaemya_tessellans_genome_assembly,_chromosome:_3	AUGUSTUS	mRNA	66127859	66129390	0.98	-	.	ID=g18393.t2;Parent=g18393;
OX637534.1_Linnaemya_tessellans_genome_assembly,_chromosome:_3	AUGUSTUS	stop_codon	66127859	66127861	.	-	0	ID=g18393.t2.stop1;Parent=g18393.t2;
OX637534.1_Linnaemya_tessellans_genome_assembly,_chromosome:_3	AUGUSTUS	CDS	66127859	66128181	0.98	-	2	ID=g18393.t2.CDS1;Parent=g18393.t2;
OX637534.1_Linnaemya_tessellans_genome_assembly,_chromosome:_3	AUGUSTUS	exon	66127859	66128181	.	-	.	ID=g18393.t2.exon1;Parent=g18393.t2;
OX637534.1_Linnaemya_tessellans_genome_assembly,_chromosome:_3	AUGUSTUS	intron	66128182	66129362	0.98	-	.	ID=g18393.t2.intron1;Parent=g18393.t2;
OX637534.1_Linnaemya_tessellans_genome_assembly,_chromosome:_3	AUGUSTUS	CDS	66129363	66129390	1	-	0	ID=g18393.t2.CDS2;Parent=g18393.t2;
OX637534.1_Linnaemya_tessellans_genome_assembly,_chromosome:_3	AUGUSTUS	exon	66129363	66129390	.	-	.	ID=g18393.t2.exon2;Parent=g18393.t2;
OX637534.1_Linnaemya_tessellans_genome_assembly,_chromosome:_3	AUGUSTUS	start_codon	66129388	66129390	.	-	0	ID=g18393.t2.start1;Parent=g18393.t2;
OX637534.1_Linnaemya_tessellans_genome_assembly,_chromosome:_3	AUGUSTUS	gene	66134637	66135064	.	-	.	ID=g18394;
OX637534.1_Linnaemya_tessellans_genome_assembly,_chromosome:_3	AUGUSTUS	mRNA	66134637	66135064	0.58	-	.	ID=g18394.t1;Parent=g18394;
OX637534.1_Linnaemya_tessellans_genome_assembly,_chromosome:_3	AUGUSTUS	stop_codon	66134637	66134639	.	-	0	ID=g18394.t1.stop1;Parent=g18394.t1;
OX637534.1_Linnaemya_tessellans_genome_assembly,_chromosome:_3	AUGUSTUS	CDS	66134637	66134705	0.58	-	0	ID=g18394.t1.CDS1;Parent=g18394.t1;
OX637534.1_Linnaemya_tessellans_genome_assembly,_chromosome:_3	AUGUSTUS	exon	66134637	66134705	.	-	.	ID=g18394.t1.exon1;Parent=g18394.t1;
OX637534.1_Linnaemya_tessellans_genome_assembly,_chromosome:_3	AUGUSTUS	intron	66134706	66134875	0.58	-	.	ID=g18394.t1.intron1;Parent=g18394.t1;
OX637534.1_Linnaemya_tessellans_genome_assembly,_chromosome:_3	AUGUSTUS	CDS	66134876	66135064	0.64	-	0	ID=g18394.t1.CDS2;Parent=g18394.t1;
OX637534.1_Linnaemya_tessellans_genome_assembly,_chromosome:_3	AUGUSTUS	exon	66134876	66135064	.	-	.	ID=g18394.t1.exon2;Parent=g18394.t1;
OX637534.1_Linnaemya_tessellans_genome_assembly,_chromosome:_3	AUGUSTUS	start_codon	66135062	66135064	.	-	0	ID=g18394.t1.start1;Parent=g18394.t1;
OX637534.1_Linnaemya_tessellans_genome_assembly,_chromosome:_3	AUGUSTUS	gene	66135103	66155288	.	-	.	ID=g18395;
OX637534.1_Linnaemya_tessellans_genome_assembly,_chromosome:_3	AUGUSTUS	mRNA	66135103	66155288	0.69	-	.	ID=g18395.t1;Parent=g18395;
OX637534.1_Linnaemya_tessellans_genome_assembly,_chromosome:_3	AUGUSTUS	stop_codon	66135103	66135105	.	-	0	ID=g18395.t1.stop1;Parent=g18395.t1;
OX637534.1_Linnaemya_tessellans_genome_assembly,_chromosome:_3	AUGUSTUS	CDS	66135103	66135233	0.95	-	2	ID=g18395.t1.CDS1;Parent=g18395.t1;
OX637534.1_Linnaemya_tessellans_genome_assembly,_chromosome:_3	AUGUSTUS	exon	66135103	66135233	.	-	.	ID=g18395.t1.exon1;Parent=g18395.t1;
OX637534.1_Linnaemya_tessellans_genome_assembly,_chromosome:_3	AUGUSTUS	intron	66135234	66135313	0.95	-	.	ID=g18395.t1.intron1;Parent=g18395.t1;
OX637534.1_Linnaemya_tessellans_genome_assembly,_chromosome:_3	AUGUSTUS	CDS	66135314	66135428	0.99	-	0	ID=g18395.t1.CDS2;Parent=g18395.t1;
OX637534.1_Linnaemya_tessellans_genome_assembly,_chromosome:_3	AUGUSTUS	exon	66135314	66135428	.	-	.	ID=g18395.t1.exon2;Parent=g18395.t1;
OX637534.1_Linnaemya_tessellans_genome_assembly,_chromosome:_3	AUGUSTUS	intron	66135429	66150529	0.99	-	.	ID=g18395.t1.intron2;Parent=g18395.t1;
OX637534.1_Linnaemya_tessellans_genome_assembly,_chromosome:_3	AUGUSTUS	CDS	66150530	66151623	0.99	-	2	ID=g18395.t1.CDS3;Parent=g18395.t1;
OX637534.1_Linnaemya_tessellans_genome_assembly,_chromosome:_3	AUGUSTUS	exon	66150530	66151623	.	-	.	ID=g18395.t1.exon3;Parent=g18395.t1;
OX637534.1_Linnaemya_tessellans_genome_assembly,_chromosome:_3	AUGUSTUS	intron	66151624	66155054	0.9	-	.	ID=g18395.t1.intron3;Parent=g18395.t1;
OX637534.1_Linnaemya_tessellans_genome_assembly,_chromosome:_3	AUGUSTUS	CDS	66155055	66155177	0.9	-	2	ID=g18395.t1.CDS4;Parent=g18395.t1;
OX637534.1_Linnaemya_tessellans_genome_assembly,_chromosome:_3	AUGUSTUS	exon	66155055	66155177	.	-	.	ID=g18395.t1.exon4;Parent=g18395.t1;
OX637534.1_Linnaemya_tessellans_genome_assembly,_chromosome:_3	AUGUSTUS	intron	66155178	66155236	0.79	-	.	ID=g18395.t1.intron4;Parent=g18395.t1;
OX637534.1_Linnaemya_tessellans_genome_assembly,_chromosome:_3	AUGUSTUS	CDS	66155237	66155288	0.79	-	0	ID=g18395.t1.CDS5;Parent=g18395.t1;
OX637534.1_Linnaemya_tessellans_genome_assembly,_chromosome:_3	AUGUSTUS	exon	66155237	66155288	.	-	.	ID=g18395.t1.exon5;Parent=g18395.t1;
OX637534.1_Linnaemya_tessellans_genome_assembly,_chromosome:_3	AUGUSTUS	start_codon	66155286	66155288	.	-	0	ID=g18395.t1.start1;Parent=g18395.t1;
OX637534.1_Linnaemya_tessellans_genome_assembly,_chromosome:_3	AUGUSTUS	gene	66225090	66226641	.	-	.	ID=g18396;
OX637534.1_Linnaemya_tessellans_genome_assembly,_chromosome:_3	AUGUSTUS	mRNA	66225090	66226641	1	-	.	ID=g18396.t1;Parent=g18396;
OX637534.1_Linnaemya_tessellans_genome_assembly,_chromosome:_3	AUGUSTUS	stop_codon	66225090	66225092	.	-	0	ID=g18396.t1.stop1;Parent=g18396.t1;
OX637534.1_Linnaemya_tessellans_genome_assembly,_chromosome:_3	AUGUSTUS	CDS	66225090	66225148	1	-	2	ID=g18396.t1.CDS1;Parent=g18396.t1;
OX637534.1_Linnaemya_tessellans_genome_assembly,_chromosome:_3	AUGUSTUS	exon	66225090	66225148	.	-	.	ID=g18396.t1.exon1;Parent=g18396.t1;
OX637534.1_Linnaemya_tessellans_genome_assembly,_chromosome:_3	AUGUSTUS	intron	66225149	66225260	1	-	.	ID=g18396.t1.intron1;Parent=g18396.t1;
OX637534.1_Linnaemya_tessellans_genome_assembly,_chromosome:_3	AUGUSTUS	CDS	66225261	66226041	1	-	0	ID=g18396.t1.CDS2;Parent=g18396.t1;
OX637534.1_Linnaemya_tessellans_genome_assembly,_chromosome:_3	AUGUSTUS	exon	66225261	66226041	.	-	.	ID=g18396.t1.exon2;Parent=g18396.t1;
OX637534.1_Linnaemya_tessellans_genome_assembly,_chromosome:_3	AUGUSTUS	intron	66226042	66226101	1	-	.	ID=g18396.t1.intron2;Parent=g18396.t1;
OX637534.1_Linnaemya_tessellans_genome_assembly,_chromosome:_3	AUGUSTUS	CDS	66226102	66226641	1	-	0	ID=g18396.t1.CDS3;Parent=g18396.t1;
OX637534.1_Linnaemya_tessellans_genome_assembly,_chromosome:_3	AUGUSTUS	exon	66226102	66226641	.	-	.	ID=g18396.t1.exon3;Parent=g18396.t1;
OX637534.1_Linnaemya_tessellans_genome_assembly,_chromosome:_3	AUGUSTUS	start_codon	66226639	66226641	.	-	0	ID=g18396.t1.start1;Parent=g18396.t1;
OX637534.1_Linnaemya_tessellans_genome_assembly,_chromosome:_3	AUGUSTUS	gene	66242365	66242888	.	-	.	ID=g18397;
OX637534.1_Linnaemya_tessellans_genome_assembly,_chromosome:_3	AUGUSTUS	mRNA	66242365	66242888	1	-	.	ID=g18397.t1;Parent=g18397;
OX637534.1_Linnaemya_tessellans_genome_assembly,_chromosome:_3	AUGUSTUS	stop_codon	66242365	66242367	.	-	0	ID=g18397.t1.stop1;Parent=g18397.t1;
OX637534.1_Linnaemya_tessellans_genome_assembly,_chromosome:_3	AUGUSTUS	CDS	66242365	66242434	1	-	1	ID=g18397.t1.CDS1;Parent=g18397.t1;
OX637534.1_Linnaemya_tessellans_genome_assembly,_chromosome:_3	AUGUSTUS	exon	66242365	66242434	.	-	.	ID=g18397.t1.exon1;Parent=g18397.t1;
OX637534.1_Linnaemya_tessellans_genome_assembly,_chromosome:_3	AUGUSTUS	intron	66242435	66242490	1	-	.	ID=g18397.t1.intron1;Parent=g18397.t1;
OX637534.1_Linnaemya_tessellans_genome_assembly,_chromosome:_3	AUGUSTUS	CDS	66242491	66242888	1	-	0	ID=g18397.t1.CDS2;Parent=g18397.t1;
OX637534.1_Linnaemya_tessellans_genome_assembly,_chromosome:_3	AUGUSTUS	exon	66242491	66242888	.	-	.	ID=g18397.t1.exon2;Parent=g18397.t1;
OX637534.1_Linnaemya_tessellans_genome_assembly,_chromosome:_3	AUGUSTUS	start_codon	66242886	66242888	.	-	0	ID=g18397.t1.start1;Parent=g18397.t1;
OX637534.1_Linnaemya_tessellans_genome_assembly,_chromosome:_3	AUGUSTUS	gene	66242921	66243331	.	-	.	ID=g18398;
OX637534.1_Linnaemya_tessellans_genome_assembly,_chromosome:_3	AUGUSTUS	mRNA	66242921	66243331	1	-	.	ID=g18398.t1;Parent=g18398;
OX637534.1_Linnaemya_tessellans_genome_assembly,_chromosome:_3	AUGUSTUS	stop_codon	66242921	66242923	.	-	0	ID=g18398.t1.stop1;Parent=g18398.t1;
```
