## Supplemental File S2 for "The genome of *Istocheta aldrichi* (Diptera: Tachinidae), a parasitoid of the Japanese beetle, *Popillia japonica* (Coleoptera: Scarabaeidae)": CATOHJ010000001.1_Linnaemya_tessellans.gff3 (part 34 of 60)

```
OX637534.1_Linnaemya_tessellans_genome_assembly,_chromosome:_3	AUGUSTUS	CDS	66242921	66243331	1	-	0	ID=g18398.t1.CDS1;Parent=g18398.t1;
OX637534.1_Linnaemya_tessellans_genome_assembly,_chromosome:_3	AUGUSTUS	exon	66242921	66243331	.	-	.	ID=g18398.t1.exon1;Parent=g18398.t1;
OX637534.1_Linnaemya_tessellans_genome_assembly,_chromosome:_3	AUGUSTUS	start_codon	66243329	66243331	.	-	0	ID=g18398.t1.start1;Parent=g18398.t1;
OX637534.1_Linnaemya_tessellans_genome_assembly,_chromosome:_3	AUGUSTUS	gene	66243416	66244645	.	-	.	ID=g18399;
OX637534.1_Linnaemya_tessellans_genome_assembly,_chromosome:_3	AUGUSTUS	mRNA	66243416	66244645	1	-	.	ID=g18399.t1;Parent=g18399;
OX637534.1_Linnaemya_tessellans_genome_assembly,_chromosome:_3	AUGUSTUS	stop_codon	66243416	66243418	.	-	0	ID=g18399.t1.stop1;Parent=g18399.t1;
OX637534.1_Linnaemya_tessellans_genome_assembly,_chromosome:_3	AUGUSTUS	CDS	66243416	66244645	1	-	0	ID=g18399.t1.CDS1;Parent=g18399.t1;
OX637534.1_Linnaemya_tessellans_genome_assembly,_chromosome:_3	AUGUSTUS	exon	66243416	66244645	.	-	.	ID=g18399.t1.exon1;Parent=g18399.t1;
OX637534.1_Linnaemya_tessellans_genome_assembly,_chromosome:_3	AUGUSTUS	start_codon	66244643	66244645	.	-	0	ID=g18399.t1.start1;Parent=g18399.t1;
OX637534.1_Linnaemya_tessellans_genome_assembly,_chromosome:_3	AUGUSTUS	gene	66248118	66249103	.	-	.	ID=g18400;
OX637534.1_Linnaemya_tessellans_genome_assembly,_chromosome:_3	AUGUSTUS	mRNA	66248118	66249103	1	-	.	ID=g18400.t1;Parent=g18400;
OX637534.1_Linnaemya_tessellans_genome_assembly,_chromosome:_3	AUGUSTUS	stop_codon	66248118	66248120	.	-	0	ID=g18400.t1.stop1;Parent=g18400.t1;
OX637534.1_Linnaemya_tessellans_genome_assembly,_chromosome:_3	AUGUSTUS	CDS	66248118	66248187	1	-	1	ID=g18400.t1.CDS1;Parent=g18400.t1;
OX637534.1_Linnaemya_tessellans_genome_assembly,_chromosome:_3	AUGUSTUS	exon	66248118	66248187	.	-	.	ID=g18400.t1.exon1;Parent=g18400.t1;
OX637534.1_Linnaemya_tessellans_genome_assembly,_chromosome:_3	AUGUSTUS	intron	66248188	66248243	1	-	.	ID=g18400.t1.intron1;Parent=g18400.t1;
OX637534.1_Linnaemya_tessellans_genome_assembly,_chromosome:_3	AUGUSTUS	CDS	66248244	66249103	1	-	0	ID=g18400.t1.CDS2;Parent=g18400.t1;
OX637534.1_Linnaemya_tessellans_genome_assembly,_chromosome:_3	AUGUSTUS	exon	66248244	66249103	.	-	.	ID=g18400.t1.exon2;Parent=g18400.t1;
OX637534.1_Linnaemya_tessellans_genome_assembly,_chromosome:_3	AUGUSTUS	start_codon	66249101	66249103	.	-	0	ID=g18400.t1.start1;Parent=g18400.t1;
OX637534.1_Linnaemya_tessellans_genome_assembly,_chromosome:_3	AUGUSTUS	gene	66249188	66250417	.	-	.	ID=g18401;
OX637534.1_Linnaemya_tessellans_genome_assembly,_chromosome:_3	AUGUSTUS	mRNA	66249188	66250417	1	-	.	ID=g18401.t1;Parent=g18401;
OX637534.1_Linnaemya_tessellans_genome_assembly,_chromosome:_3	AUGUSTUS	stop_codon	66249188	66249190	.	-	0	ID=g18401.t1.stop1;Parent=g18401.t1;
OX637534.1_Linnaemya_tessellans_genome_assembly,_chromosome:_3	AUGUSTUS	CDS	66249188	66250417	1	-	0	ID=g18401.t1.CDS1;Parent=g18401.t1;
OX637534.1_Linnaemya_tessellans_genome_assembly,_chromosome:_3	AUGUSTUS	exon	66249188	66250417	.	-	.	ID=g18401.t1.exon1;Parent=g18401.t1;
OX637534.1_Linnaemya_tessellans_genome_assembly,_chromosome:_3	AUGUSTUS	start_codon	66250415	66250417	.	-	0	ID=g18401.t1.start1;Parent=g18401.t1;
OX637534.1_Linnaemya_tessellans_genome_assembly,_chromosome:_3	AUGUSTUS	gene	66250705	66251421	.	-	.	ID=g18402;
OX637534.1_Linnaemya_tessellans_genome_assembly,_chromosome:_3	AUGUSTUS	mRNA	66250705	66251421	1	-	.	ID=g18402.t1;Parent=g18402;
OX637534.1_Linnaemya_tessellans_genome_assembly,_chromosome:_3	AUGUSTUS	stop_codon	66250705	66250707	.	-	0	ID=g18402.t1.stop1;Parent=g18402.t1;
OX637534.1_Linnaemya_tessellans_genome_assembly,_chromosome:_3	AUGUSTUS	CDS	66250705	66251421	1	-	0	ID=g18402.t1.CDS1;Parent=g18402.t1;
OX637534.1_Linnaemya_tessellans_genome_assembly,_chromosome:_3	AUGUSTUS	exon	66250705	66251421	.	-	.	ID=g18402.t1.exon1;Parent=g18402.t1;
OX637534.1_Linnaemya_tessellans_genome_assembly,_chromosome:_3	AUGUSTUS	start_codon	66251419	66251421	.	-	0	ID=g18402.t1.start1;Parent=g18402.t1;
OX637534.1_Linnaemya_tessellans_genome_assembly,_chromosome:_3	AUGUSTUS	gene	66266533	66267249	.	-	.	ID=g18403;
OX637534.1_Linnaemya_tessellans_genome_assembly,_chromosome:_3	AUGUSTUS	mRNA	66266533	66267249	0.99	-	.	ID=g18403.t1;Parent=g18403;
OX637534.1_Linnaemya_tessellans_genome_assembly,_chromosome:_3	AUGUSTUS	stop_codon	66266533	66266535	.	-	0	ID=g18403.t1.stop1;Parent=g18403.t1;
OX637534.1_Linnaemya_tessellans_genome_assembly,_chromosome:_3	AUGUSTUS	CDS	66266533	66267249	0.99	-	0	ID=g18403.t1.CDS1;Parent=g18403.t1;
OX637534.1_Linnaemya_tessellans_genome_assembly,_chromosome:_3	AUGUSTUS	exon	66266533	66267249	.	-	.	ID=g18403.t1.exon1;Parent=g18403.t1;
OX637534.1_Linnaemya_tessellans_genome_assembly,_chromosome:_3	AUGUSTUS	start_codon	66267247	66267249	.	-	0	ID=g18403.t1.start1;Parent=g18403.t1;
OX637534.1_Linnaemya_tessellans_genome_assembly,_chromosome:_3	AUGUSTUS	gene	66282351	66283067	.	-	.	ID=g18404;
OX637534.1_Linnaemya_tessellans_genome_assembly,_chromosome:_3	AUGUSTUS	mRNA	66282351	66283067	0.99	-	.	ID=g18404.t1;Parent=g18404;
OX637534.1_Linnaemya_tessellans_genome_assembly,_chromosome:_3	AUGUSTUS	stop_codon	66282351	66282353	.	-	0	ID=g18404.t1.stop1;Parent=g18404.t1;
OX637534.1_Linnaemya_tessellans_genome_assembly,_chromosome:_3	AUGUSTUS	CDS	66282351	66283067	0.99	-	0	ID=g18404.t1.CDS1;Parent=g18404.t1;
OX637534.1_Linnaemya_tessellans_genome_assembly,_chromosome:_3	AUGUSTUS	exon	66282351	66283067	.	-	.	ID=g18404.t1.exon1;Parent=g18404.t1;
OX637534.1_Linnaemya_tessellans_genome_assembly,_chromosome:_3	AUGUSTUS	start_codon	66283065	66283067	.	-	0	ID=g18404.t1.start1;Parent=g18404.t1;
OX637534.1_Linnaemya_tessellans_genome_assembly,_chromosome:_3	AUGUSTUS	gene	66304981	66309144	.	-	.	ID=g18405;
OX637534.1_Linnaemya_tessellans_genome_assembly,_chromosome:_3	AUGUSTUS	mRNA	66304981	66309144	1	-	.	ID=g18405.t1;Parent=g18405;
OX637534.1_Linnaemya_tessellans_genome_assembly,_chromosome:_3	AUGUSTUS	stop_codon	66304981	66304983	.	-	0	ID=g18405.t1.stop1;Parent=g18405.t1;
OX637534.1_Linnaemya_tessellans_genome_assembly,_chromosome:_3	AUGUSTUS	CDS	66304981	66309144	1	-	0	ID=g18405.t1.CDS1;Parent=g18405.t1;
OX637534.1_Linnaemya_tessellans_genome_assembly,_chromosome:_3	AUGUSTUS	exon	66304981	66309144	.	-	.	ID=g18405.t1.exon1;Parent=g18405.t1;
OX637534.1_Linnaemya_tessellans_genome_assembly,_chromosome:_3	AUGUSTUS	start_codon	66309142	66309144	.	-	0	ID=g18405.t1.start1;Parent=g18405.t1;
OX637534.1_Linnaemya_tessellans_genome_assembly,_chromosome:_3	AUGUSTUS	gene	66309830	66310675	.	-	.	ID=g18406;
OX637534.1_Linnaemya_tessellans_genome_assembly,_chromosome:_3	AUGUSTUS	mRNA	66309830	66310675	1	-	.	ID=g18406.t1;Parent=g18406;
OX637534.1_Linnaemya_tessellans_genome_assembly,_chromosome:_3	AUGUSTUS	stop_codon	66309830	66309832	.	-	0	ID=g18406.t1.stop1;Parent=g18406.t1;
OX637534.1_Linnaemya_tessellans_genome_assembly,_chromosome:_3	AUGUSTUS	CDS	66309830	66310675	1	-	0	ID=g18406.t1.CDS1;Parent=g18406.t1;
OX637534.1_Linnaemya_tessellans_genome_assembly,_chromosome:_3	AUGUSTUS	exon	66309830	66310675	.	-	.	ID=g18406.t1.exon1;Parent=g18406.t1;
OX637534.1_Linnaemya_tessellans_genome_assembly,_chromosome:_3	AUGUSTUS	start_codon	66310673	66310675	.	-	0	ID=g18406.t1.start1;Parent=g18406.t1;
OX637534.1_Linnaemya_tessellans_genome_assembly,_chromosome:_3	AUGUSTUS	gene	66369729	66371261	.	-	.	ID=g18407;
OX637534.1_Linnaemya_tessellans_genome_assembly,_chromosome:_3	AUGUSTUS	mRNA	66369729	66371261	0.59	-	.	ID=g18407.t1;Parent=g18407;
OX637534.1_Linnaemya_tessellans_genome_assembly,_chromosome:_3	AUGUSTUS	stop_codon	66369729	66369731	.	-	0	ID=g18407.t1.stop1;Parent=g18407.t1;
OX637534.1_Linnaemya_tessellans_genome_assembly,_chromosome:_3	AUGUSTUS	CDS	66369729	66370297	0.66	-	2	ID=g18407.t1.CDS1;Parent=g18407.t1;
OX637534.1_Linnaemya_tessellans_genome_assembly,_chromosome:_3	AUGUSTUS	exon	66369729	66370297	.	-	.	ID=g18407.t1.exon1;Parent=g18407.t1;
OX637534.1_Linnaemya_tessellans_genome_assembly,_chromosome:_3	AUGUSTUS	intron	66370298	66370744	0.59	-	.	ID=g18407.t1.intron1;Parent=g18407.t1;
OX637534.1_Linnaemya_tessellans_genome_assembly,_chromosome:_3	AUGUSTUS	CDS	66370745	66370959	0.87	-	1	ID=g18407.t1.CDS2;Parent=g18407.t1;
OX637534.1_Linnaemya_tessellans_genome_assembly,_chromosome:_3	AUGUSTUS	exon	66370745	66370959	.	-	.	ID=g18407.t1.exon2;Parent=g18407.t1;
OX637534.1_Linnaemya_tessellans_genome_assembly,_chromosome:_3	AUGUSTUS	intron	66370960	66371040	1	-	.	ID=g18407.t1.intron2;Parent=g18407.t1;
OX637534.1_Linnaemya_tessellans_genome_assembly,_chromosome:_3	AUGUSTUS	CDS	66371041	66371261	1	-	0	ID=g18407.t1.CDS3;Parent=g18407.t1;
OX637534.1_Linnaemya_tessellans_genome_assembly,_chromosome:_3	AUGUSTUS	exon	66371041	66371261	.	-	.	ID=g18407.t1.exon3;Parent=g18407.t1;
OX637534.1_Linnaemya_tessellans_genome_assembly,_chromosome:_3	AUGUSTUS	start_codon	66371259	66371261	.	-	0	ID=g18407.t1.start1;Parent=g18407.t1;
OX637534.1_Linnaemya_tessellans_genome_assembly,_chromosome:_3	AUGUSTUS	gene	66371354	66372209	.	-	.	ID=g18408;
OX637534.1_Linnaemya_tessellans_genome_assembly,_chromosome:_3	AUGUSTUS	mRNA	66371354	66371923	0.95	-	.	ID=g18408.t1;Parent=g18408;
OX637534.1_Linnaemya_tessellans_genome_assembly,_chromosome:_3	AUGUSTUS	stop_codon	66371354	66371356	.	-	0	ID=g18408.t1.stop1;Parent=g18408.t1;
OX637534.1_Linnaemya_tessellans_genome_assembly,_chromosome:_3	AUGUSTUS	CDS	66371354	66371923	0.95	-	0	ID=g18408.t1.CDS1;Parent=g18408.t1;
OX637534.1_Linnaemya_tessellans_genome_assembly,_chromosome:_3	AUGUSTUS	exon	66371354	66371923	.	-	.	ID=g18408.t1.exon1;Parent=g18408.t1;
OX637534.1_Linnaemya_tessellans_genome_assembly,_chromosome:_3	AUGUSTUS	start_codon	66371921	66371923	.	-	0	ID=g18408.t1.start1;Parent=g18408.t1;
OX637534.1_Linnaemya_tessellans_genome_assembly,_chromosome:_3	AUGUSTUS	mRNA	66371354	66372209	0.52	-	.	ID=g18408.t2;Parent=g18408;
OX637534.1_Linnaemya_tessellans_genome_assembly,_chromosome:_3	AUGUSTUS	stop_codon	66371354	66371356	.	-	0	ID=g18408.t2.stop1;Parent=g18408.t2;
OX637534.1_Linnaemya_tessellans_genome_assembly,_chromosome:_3	AUGUSTUS	CDS	66371354	66371959	0.54	-	0	ID=g18408.t2.CDS1;Parent=g18408.t2;
OX637534.1_Linnaemya_tessellans_genome_assembly,_chromosome:_3	AUGUSTUS	exon	66371354	66371959	.	-	.	ID=g18408.t2.exon1;Parent=g18408.t2;
OX637534.1_Linnaemya_tessellans_genome_assembly,_chromosome:_3	AUGUSTUS	intron	66371960	66372167	0.53	-	.	ID=g18408.t2.intron1;Parent=g18408.t2;
OX637534.1_Linnaemya_tessellans_genome_assembly,_chromosome:_3	AUGUSTUS	CDS	66372168	66372209	0.53	-	0	ID=g18408.t2.CDS2;Parent=g18408.t2;
OX637534.1_Linnaemya_tessellans_genome_assembly,_chromosome:_3	AUGUSTUS	exon	66372168	66372209	.	-	.	ID=g18408.t2.exon2;Parent=g18408.t2;
OX637534.1_Linnaemya_tessellans_genome_assembly,_chromosome:_3	AUGUSTUS	start_codon	66372207	66372209	.	-	0	ID=g18408.t2.start1;Parent=g18408.t2;
OX637534.1_Linnaemya_tessellans_genome_assembly,_chromosome:_3	AUGUSTUS	gene	66372555	66372881	.	-	.	ID=g18409;
OX637534.1_Linnaemya_tessellans_genome_assembly,_chromosome:_3	AUGUSTUS	mRNA	66372555	66372836	0.98	-	.	ID=g18409.t1;Parent=g18409;
OX637534.1_Linnaemya_tessellans_genome_assembly,_chromosome:_3	AUGUSTUS	stop_codon	66372555	66372557	.	-	0	ID=g18409.t1.stop1;Parent=g18409.t1;
OX637534.1_Linnaemya_tessellans_genome_assembly,_chromosome:_3	AUGUSTUS	CDS	66372555	66372836	0.98	-	0	ID=g18409.t1.CDS1;Parent=g18409.t1;
OX637534.1_Linnaemya_tessellans_genome_assembly,_chromosome:_3	AUGUSTUS	exon	66372555	66372836	.	-	.	ID=g18409.t1.exon1;Parent=g18409.t1;
OX637534.1_Linnaemya_tessellans_genome_assembly,_chromosome:_3	AUGUSTUS	start_codon	66372834	66372836	.	-	0	ID=g18409.t1.start1;Parent=g18409.t1;
OX637534.1_Linnaemya_tessellans_genome_assembly,_chromosome:_3	AUGUSTUS	mRNA	66372555	66372881	0.91	-	.	ID=g18409.t2;Parent=g18409;
OX637534.1_Linnaemya_tessellans_genome_assembly,_chromosome:_3	AUGUSTUS	stop_codon	66372555	66372557	.	-	0	ID=g18409.t2.stop1;Parent=g18409.t2;
OX637534.1_Linnaemya_tessellans_genome_assembly,_chromosome:_3	AUGUSTUS	CDS	66372555	66372881	0.91	-	0	ID=g18409.t2.CDS1;Parent=g18409.t2;
OX637534.1_Linnaemya_tessellans_genome_assembly,_chromosome:_3	AUGUSTUS	exon	66372555	66372881	.	-	.	ID=g18409.t2.exon1;Parent=g18409.t2;
OX637534.1_Linnaemya_tessellans_genome_assembly,_chromosome:_3	AUGUSTUS	start_codon	66372879	66372881	.	-	0	ID=g18409.t2.start1;Parent=g18409.t2;
OX637534.1_Linnaemya_tessellans_genome_assembly,_chromosome:_3	AUGUSTUS	gene	66372947	66373660	.	-	.	ID=g18410;
OX637534.1_Linnaemya_tessellans_genome_assembly,_chromosome:_3	AUGUSTUS	mRNA	66372947	66373660	1	-	.	ID=g18410.t1;Parent=g18410;
OX637534.1_Linnaemya_tessellans_genome_assembly,_chromosome:_3	AUGUSTUS	stop_codon	66372947	66372949	.	-	0	ID=g18410.t1.stop1;Parent=g18410.t1;
OX637534.1_Linnaemya_tessellans_genome_assembly,_chromosome:_3	AUGUSTUS	CDS	66372947	66373660	1	-	0	ID=g18410.t1.CDS1;Parent=g18410.t1;
OX637534.1_Linnaemya_tessellans_genome_assembly,_chromosome:_3	AUGUSTUS	exon	66372947	66373660	.	-	.	ID=g18410.t1.exon1;Parent=g18410.t1;
OX637534.1_Linnaemya_tessellans_genome_assembly,_chromosome:_3	AUGUSTUS	start_codon	66373658	66373660	.	-	0	ID=g18410.t1.start1;Parent=g18410.t1;
OX637534.1_Linnaemya_tessellans_genome_assembly,_chromosome:_3	AUGUSTUS	mRNA	66372947	66373276	1	-	.	ID=g18410.t2;Parent=g18410;
OX637534.1_Linnaemya_tessellans_genome_assembly,_chromosome:_3	AUGUSTUS	stop_codon	66372947	66372949	.	-	0	ID=g18410.t2.stop1;Parent=g18410.t2;
OX637534.1_Linnaemya_tessellans_genome_assembly,_chromosome:_3	AUGUSTUS	CDS	66372947	66373276	1	-	0	ID=g18410.t2.CDS1;Parent=g18410.t2;
OX637534.1_Linnaemya_tessellans_genome_assembly,_chromosome:_3	AUGUSTUS	exon	66372947	66373276	.	-	.	ID=g18410.t2.exon1;Parent=g18410.t2;
OX637534.1_Linnaemya_tessellans_genome_assembly,_chromosome:_3	AUGUSTUS	start_codon	66373274	66373276	.	-	0	ID=g18410.t2.start1;Parent=g18410.t2;
OX637534.1_Linnaemya_tessellans_genome_assembly,_chromosome:_3	AUGUSTUS	gene	66421568	66424355	.	+	.	ID=g18411;
OX637534.1_Linnaemya_tessellans_genome_assembly,_chromosome:_3	AUGUSTUS	mRNA	66421568	66424355	0.32	+	.	ID=g18411.t1;Parent=g18411;
OX637534.1_Linnaemya_tessellans_genome_assembly,_chromosome:_3	AUGUSTUS	start_codon	66421568	66421570	.	+	0	ID=g18411.t1.start1;Parent=g18411.t1;
OX637534.1_Linnaemya_tessellans_genome_assembly,_chromosome:_3	AUGUSTUS	CDS	66421568	66422477	0.97	+	0	ID=g18411.t1.CDS1;Parent=g18411.t1;
OX637534.1_Linnaemya_tessellans_genome_assembly,_chromosome:_3	AUGUSTUS	exon	66421568	66422477	.	+	.	ID=g18411.t1.exon1;Parent=g18411.t1;
OX637534.1_Linnaemya_tessellans_genome_assembly,_chromosome:_3	AUGUSTUS	intron	66422478	66422667	0.98	+	.	ID=g18411.t1.intron1;Parent=g18411.t1;
OX637534.1_Linnaemya_tessellans_genome_assembly,_chromosome:_3	AUGUSTUS	CDS	66422668	66423203	0.49	+	2	ID=g18411.t1.CDS2;Parent=g18411.t1;
OX637534.1_Linnaemya_tessellans_genome_assembly,_chromosome:_3	AUGUSTUS	exon	66422668	66423203	.	+	.	ID=g18411.t1.exon2;Parent=g18411.t1;
OX637534.1_Linnaemya_tessellans_genome_assembly,_chromosome:_3	AUGUSTUS	intron	66423204	66423669	0.44	+	.	ID=g18411.t1.intron2;Parent=g18411.t1;
OX637534.1_Linnaemya_tessellans_genome_assembly,_chromosome:_3	AUGUSTUS	CDS	66423670	66424198	0.72	+	0	ID=g18411.t1.CDS3;Parent=g18411.t1;
OX637534.1_Linnaemya_tessellans_genome_assembly,_chromosome:_3	AUGUSTUS	exon	66423670	66424198	.	+	.	ID=g18411.t1.exon3;Parent=g18411.t1;
OX637534.1_Linnaemya_tessellans_genome_assembly,_chromosome:_3	AUGUSTUS	intron	66424199	66424338	0.76	+	.	ID=g18411.t1.intron3;Parent=g18411.t1;
OX637534.1_Linnaemya_tessellans_genome_assembly,_chromosome:_3	AUGUSTUS	CDS	66424339	66424355	0.83	+	2	ID=g18411.t1.CDS4;Parent=g18411.t1;
OX637534.1_Linnaemya_tessellans_genome_assembly,_chromosome:_3	AUGUSTUS	exon	66424339	66424355	.	+	.	ID=g18411.t1.exon4;Parent=g18411.t1;
OX637534.1_Linnaemya_tessellans_genome_assembly,_chromosome:_3	AUGUSTUS	stop_codon	66424353	66424355	.	+	0	ID=g18411.t1.stop1;Parent=g18411.t1;
OX637534.1_Linnaemya_tessellans_genome_assembly,_chromosome:_3	AUGUSTUS	gene	66424858	66426019	.	+	.	ID=g18412;
OX637534.1_Linnaemya_tessellans_genome_assembly,_chromosome:_3	AUGUSTUS	mRNA	66424858	66426019	1	+	.	ID=g18412.t1;Parent=g18412;
OX637534.1_Linnaemya_tessellans_genome_assembly,_chromosome:_3	AUGUSTUS	start_codon	66424858	66424860	.	+	0	ID=g18412.t1.start1;Parent=g18412.t1;
OX637534.1_Linnaemya_tessellans_genome_assembly,_chromosome:_3	AUGUSTUS	CDS	66424858	66425434	1	+	0	ID=g18412.t1.CDS1;Parent=g18412.t1;
OX637534.1_Linnaemya_tessellans_genome_assembly,_chromosome:_3	AUGUSTUS	exon	66424858	66425434	.	+	.	ID=g18412.t1.exon1;Parent=g18412.t1;
OX637534.1_Linnaemya_tessellans_genome_assembly,_chromosome:_3	AUGUSTUS	intron	66425435	66425927	1	+	.	ID=g18412.t1.intron1;Parent=g18412.t1;
OX637534.1_Linnaemya_tessellans_genome_assembly,_chromosome:_3	AUGUSTUS	CDS	66425928	66426019	1	+	2	ID=g18412.t1.CDS2;Parent=g18412.t1;
OX637534.1_Linnaemya_tessellans_genome_assembly,_chromosome:_3	AUGUSTUS	exon	66425928	66426019	.	+	.	ID=g18412.t1.exon2;Parent=g18412.t1;
OX637534.1_Linnaemya_tessellans_genome_assembly,_chromosome:_3	AUGUSTUS	stop_codon	66426017	66426019	.	+	0	ID=g18412.t1.stop1;Parent=g18412.t1;
OX637534.1_Linnaemya_tessellans_genome_assembly,_chromosome:_3	AUGUSTUS	gene	66426388	66427083	.	-	.	ID=g18413;
OX637534.1_Linnaemya_tessellans_genome_assembly,_chromosome:_3	AUGUSTUS	mRNA	66426388	66427083	0.87	-	.	ID=g18413.t1;Parent=g18413;
OX637534.1_Linnaemya_tessellans_genome_assembly,_chromosome:_3	AUGUSTUS	stop_codon	66426388	66426390	.	-	0	ID=g18413.t1.stop1;Parent=g18413.t1;
OX637534.1_Linnaemya_tessellans_genome_assembly,_chromosome:_3	AUGUSTUS	CDS	66426388	66427083	0.87	-	0	ID=g18413.t1.CDS1;Parent=g18413.t1;
OX637534.1_Linnaemya_tessellans_genome_assembly,_chromosome:_3	AUGUSTUS	exon	66426388	66427083	.	-	.	ID=g18413.t1.exon1;Parent=g18413.t1;
OX637534.1_Linnaemya_tessellans_genome_assembly,_chromosome:_3	AUGUSTUS	start_codon	66427081	66427083	.	-	0	ID=g18413.t1.start1;Parent=g18413.t1;
OX637534.1_Linnaemya_tessellans_genome_assembly,_chromosome:_3	AUGUSTUS	gene	66426388	66428923	.	-	.	ID=g18414;
OX637534.1_Linnaemya_tessellans_genome_assembly,_chromosome:_3	AUGUSTUS	mRNA	66426388	66428923	0.7	-	.	ID=g18414.t1;Parent=g18414;
OX637534.1_Linnaemya_tessellans_genome_assembly,_chromosome:_3	AUGUSTUS	stop_codon	66426388	66426390	.	-	0	ID=g18414.t1.stop1;Parent=g18414.t1;
OX637534.1_Linnaemya_tessellans_genome_assembly,_chromosome:_3	AUGUSTUS	CDS	66426388	66427120	0.7	-	1	ID=g18414.t1.CDS1;Parent=g18414.t1;
OX637534.1_Linnaemya_tessellans_genome_assembly,_chromosome:_3	AUGUSTUS	exon	66426388	66427120	.	-	.	ID=g18414.t1.exon1;Parent=g18414.t1;
OX637534.1_Linnaemya_tessellans_genome_assembly,_chromosome:_3	AUGUSTUS	intron	66427121	66428825	0.7	-	.	ID=g18414.t1.intron1;Parent=g18414.t1;
OX637534.1_Linnaemya_tessellans_genome_assembly,_chromosome:_3	AUGUSTUS	CDS	66428826	66428923	1	-	0	ID=g18414.t1.CDS2;Parent=g18414.t1;
OX637534.1_Linnaemya_tessellans_genome_assembly,_chromosome:_3	AUGUSTUS	exon	66428826	66428923	.	-	.	ID=g18414.t1.exon2;Parent=g18414.t1;
OX637534.1_Linnaemya_tessellans_genome_assembly,_chromosome:_3	AUGUSTUS	start_codon	66428921	66428923	.	-	0	ID=g18414.t1.start1;Parent=g18414.t1;
OX637534.1_Linnaemya_tessellans_genome_assembly,_chromosome:_3	AUGUSTUS	gene	66428822	66429716	.	-	.	ID=g18415;
OX637534.1_Linnaemya_tessellans_genome_assembly,_chromosome:_3	AUGUSTUS	mRNA	66429276	66429716	0.97	-	.	ID=g18415.t1;Parent=g18415;
OX637534.1_Linnaemya_tessellans_genome_assembly,_chromosome:_3	AUGUSTUS	stop_codon	66429276	66429278	.	-	0	ID=g18415.t1.stop1;Parent=g18415.t1;
OX637534.1_Linnaemya_tessellans_genome_assembly,_chromosome:_3	AUGUSTUS	CDS	66429276	66429716	0.97	-	0	ID=g18415.t1.CDS1;Parent=g18415.t1;
OX637534.1_Linnaemya_tessellans_genome_assembly,_chromosome:_3	AUGUSTUS	exon	66429276	66429716	.	-	.	ID=g18415.t1.exon1;Parent=g18415.t1;
OX637534.1_Linnaemya_tessellans_genome_assembly,_chromosome:_3	AUGUSTUS	start_codon	66429714	66429716	.	-	0	ID=g18415.t1.start1;Parent=g18415.t1;
OX637534.1_Linnaemya_tessellans_genome_assembly,_chromosome:_3	AUGUSTUS	mRNA	66428822	66429716	0.69	-	.	ID=g18415.t2;Parent=g18415;
OX637534.1_Linnaemya_tessellans_genome_assembly,_chromosome:_3	AUGUSTUS	stop_codon	66428822	66428824	.	-	0	ID=g18415.t2.stop1;Parent=g18415.t2;
OX637534.1_Linnaemya_tessellans_genome_assembly,_chromosome:_3	AUGUSTUS	CDS	66428822	66429048	0.73	-	2	ID=g18415.t2.CDS1;Parent=g18415.t2;
OX637534.1_Linnaemya_tessellans_genome_assembly,_chromosome:_3	AUGUSTUS	exon	66428822	66429048	.	-	.	ID=g18415.t2.exon1;Parent=g18415.t2;
OX637534.1_Linnaemya_tessellans_genome_assembly,_chromosome:_3	AUGUSTUS	intron	66429049	66429382	0.72	-	.	ID=g18415.t2.intron1;Parent=g18415.t2;
OX637534.1_Linnaemya_tessellans_genome_assembly,_chromosome:_3	AUGUSTUS	CDS	66429383	66429716	0.69	-	0	ID=g18415.t2.CDS2;Parent=g18415.t2;
OX637534.1_Linnaemya_tessellans_genome_assembly,_chromosome:_3	AUGUSTUS	exon	66429383	66429716	.	-	.	ID=g18415.t2.exon2;Parent=g18415.t2;
OX637534.1_Linnaemya_tessellans_genome_assembly,_chromosome:_3	AUGUSTUS	start_codon	66429714	66429716	.	-	0	ID=g18415.t2.start1;Parent=g18415.t2;
OX637534.1_Linnaemya_tessellans_genome_assembly,_chromosome:_3	AUGUSTUS	gene	66429812	66430462	.	-	.	ID=g18416;
OX637534.1_Linnaemya_tessellans_genome_assembly,_chromosome:_3	AUGUSTUS	mRNA	66429812	66430462	1	-	.	ID=g18416.t1;Parent=g18416;
OX637534.1_Linnaemya_tessellans_genome_assembly,_chromosome:_3	AUGUSTUS	stop_codon	66429812	66429814	.	-	0	ID=g18416.t1.stop1;Parent=g18416.t1;
OX637534.1_Linnaemya_tessellans_genome_assembly,_chromosome:_3	AUGUSTUS	CDS	66429812	66430462	1	-	0	ID=g18416.t1.CDS1;Parent=g18416.t1;
OX637534.1_Linnaemya_tessellans_genome_assembly,_chromosome:_3	AUGUSTUS	exon	66429812	66430462	.	-	.	ID=g18416.t1.exon1;Parent=g18416.t1;
OX637534.1_Linnaemya_tessellans_genome_assembly,_chromosome:_3	AUGUSTUS	start_codon	66430460	66430462	.	-	0	ID=g18416.t1.start1;Parent=g18416.t1;
OX637534.1_Linnaemya_tessellans_genome_assembly,_chromosome:_3	AUGUSTUS	gene	66432112	66432441	.	+	.	ID=g18417;
OX637534.1_Linnaemya_tessellans_genome_assembly,_chromosome:_3	AUGUSTUS	mRNA	66432112	66432441	0.9	+	.	ID=g18417.t1;Parent=g18417;
OX637534.1_Linnaemya_tessellans_genome_assembly,_chromosome:_3	AUGUSTUS	start_codon	66432112	66432114	.	+	0	ID=g18417.t1.start1;Parent=g18417.t1;
OX637534.1_Linnaemya_tessellans_genome_assembly,_chromosome:_3	AUGUSTUS	CDS	66432112	66432441	0.9	+	0	ID=g18417.t1.CDS1;Parent=g18417.t1;
OX637534.1_Linnaemya_tessellans_genome_assembly,_chromosome:_3	AUGUSTUS	exon	66432112	66432441	.	+	.	ID=g18417.t1.exon1;Parent=g18417.t1;
OX637534.1_Linnaemya_tessellans_genome_assembly,_chromosome:_3	AUGUSTUS	stop_codon	66432439	66432441	.	+	0	ID=g18417.t1.stop1;Parent=g18417.t1;
OX637534.1_Linnaemya_tessellans_genome_assembly,_chromosome:_3	AUGUSTUS	gene	66456458	66457147	.	-	.	ID=g18418;
OX637534.1_Linnaemya_tessellans_genome_assembly,_chromosome:_3	AUGUSTUS	mRNA	66456458	66457147	0.89	-	.	ID=g18418.t1;Parent=g18418;
OX637534.1_Linnaemya_tessellans_genome_assembly,_chromosome:_3	AUGUSTUS	stop_codon	66456458	66456460	.	-	0	ID=g18418.t1.stop1;Parent=g18418.t1;
OX637534.1_Linnaemya_tessellans_genome_assembly,_chromosome:_3	AUGUSTUS	CDS	66456458	66457147	0.89	-	0	ID=g18418.t1.CDS1;Parent=g18418.t1;
OX637534.1_Linnaemya_tessellans_genome_assembly,_chromosome:_3	AUGUSTUS	exon	66456458	66457147	.	-	.	ID=g18418.t1.exon1;Parent=g18418.t1;
OX637534.1_Linnaemya_tessellans_genome_assembly,_chromosome:_3	AUGUSTUS	start_codon	66457145	66457147	.	-	0	ID=g18418.t1.start1;Parent=g18418.t1;
OX637534.1_Linnaemya_tessellans_genome_assembly,_chromosome:_3	AUGUSTUS	gene	66462111	66463095	.	-	.	ID=g18419;
OX637534.1_Linnaemya_tessellans_genome_assembly,_chromosome:_3	AUGUSTUS	mRNA	66462111	66463095	1	-	.	ID=g18419.t1;Parent=g18419;
OX637534.1_Linnaemya_tessellans_genome_assembly,_chromosome:_3	AUGUSTUS	stop_codon	66462111	66462113	.	-	0	ID=g18419.t1.stop1;Parent=g18419.t1;
OX637534.1_Linnaemya_tessellans_genome_assembly,_chromosome:_3	AUGUSTUS	CDS	66462111	66462436	1	-	2	ID=g18419.t1.CDS1;Parent=g18419.t1;
OX637534.1_Linnaemya_tessellans_genome_assembly,_chromosome:_3	AUGUSTUS	exon	66462111	66462436	.	-	.	ID=g18419.t1.exon1;Parent=g18419.t1;
OX637534.1_Linnaemya_tessellans_genome_assembly,_chromosome:_3	AUGUSTUS	intron	66462437	66462522	1	-	.	ID=g18419.t1.intron1;Parent=g18419.t1;
OX637534.1_Linnaemya_tessellans_genome_assembly,_chromosome:_3	AUGUSTUS	CDS	66462523	66462859	1	-	0	ID=g18419.t1.CDS2;Parent=g18419.t1;
OX637534.1_Linnaemya_tessellans_genome_assembly,_chromosome:_3	AUGUSTUS	exon	66462523	66462859	.	-	.	ID=g18419.t1.exon2;Parent=g18419.t1;
OX637534.1_Linnaemya_tessellans_genome_assembly,_chromosome:_3	AUGUSTUS	intron	66462860	66462915	1	-	.	ID=g18419.t1.intron2;Parent=g18419.t1;
OX637534.1_Linnaemya_tessellans_genome_assembly,_chromosome:_3	AUGUSTUS	CDS	66462916	66463095	1	-	0	ID=g18419.t1.CDS3;Parent=g18419.t1;
OX637534.1_Linnaemya_tessellans_genome_assembly,_chromosome:_3	AUGUSTUS	exon	66462916	66463095	.	-	.	ID=g18419.t1.exon3;Parent=g18419.t1;
OX637534.1_Linnaemya_tessellans_genome_assembly,_chromosome:_3	AUGUSTUS	start_codon	66463093	66463095	.	-	0	ID=g18419.t1.start1;Parent=g18419.t1;
OX637534.1_Linnaemya_tessellans_genome_assembly,_chromosome:_3	AUGUSTUS	mRNA	66462111	66463095	0.94	-	.	ID=g18419.t2;Parent=g18419;
OX637534.1_Linnaemya_tessellans_genome_assembly,_chromosome:_3	AUGUSTUS	stop_codon	66462111	66462113	.	-	0	ID=g18419.t2.stop1;Parent=g18419.t2;
OX637534.1_Linnaemya_tessellans_genome_assembly,_chromosome:_3	AUGUSTUS	CDS	66462111	66462436	1	-	2	ID=g18419.t2.CDS1;Parent=g18419.t2;
OX637534.1_Linnaemya_tessellans_genome_assembly,_chromosome:_3	AUGUSTUS	exon	66462111	66462436	.	-	.	ID=g18419.t2.exon1;Parent=g18419.t2;
OX637534.1_Linnaemya_tessellans_genome_assembly,_chromosome:_3	AUGUSTUS	intron	66462437	66462522	1	-	.	ID=g18419.t2.intron1;Parent=g18419.t2;
OX637534.1_Linnaemya_tessellans_genome_assembly,_chromosome:_3	AUGUSTUS	CDS	66462523	66462841	0.99	-	0	ID=g18419.t2.CDS2;Parent=g18419.t2;
OX637534.1_Linnaemya_tessellans_genome_assembly,_chromosome:_3	AUGUSTUS	exon	66462523	66462841	.	-	.	ID=g18419.t2.exon2;Parent=g18419.t2;
OX637534.1_Linnaemya_tessellans_genome_assembly,_chromosome:_3	AUGUSTUS	intron	66462842	66462915	0.99	-	.	ID=g18419.t2.intron2;Parent=g18419.t2;
OX637534.1_Linnaemya_tessellans_genome_assembly,_chromosome:_3	AUGUSTUS	CDS	66462916	66463095	0.95	-	0	ID=g18419.t2.CDS3;Parent=g18419.t2;
OX637534.1_Linnaemya_tessellans_genome_assembly,_chromosome:_3	AUGUSTUS	exon	66462916	66463095	.	-	.	ID=g18419.t2.exon3;Parent=g18419.t2;
OX637534.1_Linnaemya_tessellans_genome_assembly,_chromosome:_3	AUGUSTUS	start_codon	66463093	66463095	.	-	0	ID=g18419.t2.start1;Parent=g18419.t2;
OX637534.1_Linnaemya_tessellans_genome_assembly,_chromosome:_3	AUGUSTUS	gene	66465342	66465937	.	+	.	ID=g18420;
OX637534.1_Linnaemya_tessellans_genome_assembly,_chromosome:_3	AUGUSTUS	mRNA	66465342	66465937	0.99	+	.	ID=g18420.t1;Parent=g18420;
OX637534.1_Linnaemya_tessellans_genome_assembly,_chromosome:_3	AUGUSTUS	start_codon	66465342	66465344	.	+	0	ID=g18420.t1.start1;Parent=g18420.t1;
OX637534.1_Linnaemya_tessellans_genome_assembly,_chromosome:_3	AUGUSTUS	CDS	66465342	66465401	0.99	+	0	ID=g18420.t1.CDS1;Parent=g18420.t1;
OX637534.1_Linnaemya_tessellans_genome_assembly,_chromosome:_3	AUGUSTUS	exon	66465342	66465401	.	+	.	ID=g18420.t1.exon1;Parent=g18420.t1;
OX637534.1_Linnaemya_tessellans_genome_assembly,_chromosome:_3	AUGUSTUS	intron	66465402	66465460	1	+	.	ID=g18420.t1.intron1;Parent=g18420.t1;
OX637534.1_Linnaemya_tessellans_genome_assembly,_chromosome:_3	AUGUSTUS	CDS	66465461	66465598	1	+	0	ID=g18420.t1.CDS2;Parent=g18420.t1;
OX637534.1_Linnaemya_tessellans_genome_assembly,_chromosome:_3	AUGUSTUS	exon	66465461	66465598	.	+	.	ID=g18420.t1.exon2;Parent=g18420.t1;
OX637534.1_Linnaemya_tessellans_genome_assembly,_chromosome:_3	AUGUSTUS	intron	66465599	66465661	1	+	.	ID=g18420.t1.intron2;Parent=g18420.t1;
OX637534.1_Linnaemya_tessellans_genome_assembly,_chromosome:_3	AUGUSTUS	CDS	66465662	66465937	1	+	0	ID=g18420.t1.CDS3;Parent=g18420.t1;
OX637534.1_Linnaemya_tessellans_genome_assembly,_chromosome:_3	AUGUSTUS	exon	66465662	66465937	.	+	.	ID=g18420.t1.exon3;Parent=g18420.t1;
OX637534.1_Linnaemya_tessellans_genome_assembly,_chromosome:_3	AUGUSTUS	stop_codon	66465935	66465937	.	+	0	ID=g18420.t1.stop1;Parent=g18420.t1;
OX637534.1_Linnaemya_tessellans_genome_assembly,_chromosome:_3	AUGUSTUS	gene	66479956	66481829	.	+	.	ID=g18421;
OX637534.1_Linnaemya_tessellans_genome_assembly,_chromosome:_3	AUGUSTUS	mRNA	66479956	66480558	0.98	+	.	ID=g18421.t1;Parent=g18421;
OX637534.1_Linnaemya_tessellans_genome_assembly,_chromosome:_3	AUGUSTUS	start_codon	66479956	66479958	.	+	0	ID=g18421.t1.start1;Parent=g18421.t1;
OX637534.1_Linnaemya_tessellans_genome_assembly,_chromosome:_3	AUGUSTUS	CDS	66479956	66480558	0.98	+	0	ID=g18421.t1.CDS1;Parent=g18421.t1;
OX637534.1_Linnaemya_tessellans_genome_assembly,_chromosome:_3	AUGUSTUS	exon	66479956	66480558	.	+	.	ID=g18421.t1.exon1;Parent=g18421.t1;
OX637534.1_Linnaemya_tessellans_genome_assembly,_chromosome:_3	AUGUSTUS	stop_codon	66480556	66480558	.	+	0	ID=g18421.t1.stop1;Parent=g18421.t1;
OX637534.1_Linnaemya_tessellans_genome_assembly,_chromosome:_3	AUGUSTUS	mRNA	66479956	66481829	0.4	+	.	ID=g18421.t2;Parent=g18421;
OX637534.1_Linnaemya_tessellans_genome_assembly,_chromosome:_3	AUGUSTUS	start_codon	66479956	66479958	.	+	0	ID=g18421.t2.start1;Parent=g18421.t2;
OX637534.1_Linnaemya_tessellans_genome_assembly,_chromosome:_3	AUGUSTUS	CDS	66479956	66480525	0.65	+	0	ID=g18421.t2.CDS1;Parent=g18421.t2;
OX637534.1_Linnaemya_tessellans_genome_assembly,_chromosome:_3	AUGUSTUS	exon	66479956	66480525	.	+	.	ID=g18421.t2.exon1;Parent=g18421.t2;
OX637534.1_Linnaemya_tessellans_genome_assembly,_chromosome:_3	AUGUSTUS	intron	66480526	66480602	0.63	+	.	ID=g18421.t2.intron1;Parent=g18421.t2;
OX637534.1_Linnaemya_tessellans_genome_assembly,_chromosome:_3	AUGUSTUS	CDS	66480603	66480918	0.69	+	0	ID=g18421.t2.CDS2;Parent=g18421.t2;
OX637534.1_Linnaemya_tessellans_genome_assembly,_chromosome:_3	AUGUSTUS	exon	66480603	66480918	.	+	.	ID=g18421.t2.exon2;Parent=g18421.t2;
OX637534.1_Linnaemya_tessellans_genome_assembly,_chromosome:_3	AUGUSTUS	intron	66480919	66481710	0.69	+	.	ID=g18421.t2.intron2;Parent=g18421.t2;
OX637534.1_Linnaemya_tessellans_genome_assembly,_chromosome:_3	AUGUSTUS	CDS	66481711	66481829	0.69	+	2	ID=g18421.t2.CDS3;Parent=g18421.t2;
OX637534.1_Linnaemya_tessellans_genome_assembly,_chromosome:_3	AUGUSTUS	exon	66481711	66481829	.	+	.	ID=g18421.t2.exon3;Parent=g18421.t2;
OX637534.1_Linnaemya_tessellans_genome_assembly,_chromosome:_3	AUGUSTUS	stop_codon	66481827	66481829	.	+	0	ID=g18421.t2.stop1;Parent=g18421.t2;
OX637534.1_Linnaemya_tessellans_genome_assembly,_chromosome:_3	AUGUSTUS	gene	66481878	66482783	.	+	.	ID=g18422;
OX637534.1_Linnaemya_tessellans_genome_assembly,_chromosome:_3	AUGUSTUS	mRNA	66481878	66482783	0.46	+	.	ID=g18422.t1;Parent=g18422;
OX637534.1_Linnaemya_tessellans_genome_assembly,_chromosome:_3	AUGUSTUS	start_codon	66481878	66481880	.	+	0	ID=g18422.t1.start1;Parent=g18422.t1;
OX637534.1_Linnaemya_tessellans_genome_assembly,_chromosome:_3	AUGUSTUS	CDS	66481878	66481929	1	+	0	ID=g18422.t1.CDS1;Parent=g18422.t1;
OX637534.1_Linnaemya_tessellans_genome_assembly,_chromosome:_3	AUGUSTUS	exon	66481878	66481929	.	+	.	ID=g18422.t1.exon1;Parent=g18422.t1;
OX637534.1_Linnaemya_tessellans_genome_assembly,_chromosome:_3	AUGUSTUS	intron	66481930	66481992	1	+	.	ID=g18422.t1.intron1;Parent=g18422.t1;
OX637534.1_Linnaemya_tessellans_genome_assembly,_chromosome:_3	AUGUSTUS	CDS	66481993	66482079	0.95	+	2	ID=g18422.t1.CDS2;Parent=g18422.t1;
OX637534.1_Linnaemya_tessellans_genome_assembly,_chromosome:_3	AUGUSTUS	exon	66481993	66482079	.	+	.	ID=g18422.t1.exon2;Parent=g18422.t1;
OX637534.1_Linnaemya_tessellans_genome_assembly,_chromosome:_3	AUGUSTUS	intron	66482080	66482254	0.46	+	.	ID=g18422.t1.intron2;Parent=g18422.t1;
OX637534.1_Linnaemya_tessellans_genome_assembly,_chromosome:_3	AUGUSTUS	CDS	66482255	66482358	0.46	+	2	ID=g18422.t1.CDS3;Parent=g18422.t1;
OX637534.1_Linnaemya_tessellans_genome_assembly,_chromosome:_3	AUGUSTUS	exon	66482255	66482358	.	+	.	ID=g18422.t1.exon3;Parent=g18422.t1;
OX637534.1_Linnaemya_tessellans_genome_assembly,_chromosome:_3	AUGUSTUS	intron	66482359	66482423	1	+	.	ID=g18422.t1.intron3;Parent=g18422.t1;
OX637534.1_Linnaemya_tessellans_genome_assembly,_chromosome:_3	AUGUSTUS	CDS	66482424	66482577	1	+	0	ID=g18422.t1.CDS4;Parent=g18422.t1;
OX637534.1_Linnaemya_tessellans_genome_assembly,_chromosome:_3	AUGUSTUS	exon	66482424	66482577	.	+	.	ID=g18422.t1.exon4;Parent=g18422.t1;
OX637534.1_Linnaemya_tessellans_genome_assembly,_chromosome:_3	AUGUSTUS	intron	66482578	66482646	1	+	.	ID=g18422.t1.intron4;Parent=g18422.t1;
OX637534.1_Linnaemya_tessellans_genome_assembly,_chromosome:_3	AUGUSTUS	CDS	66482647	66482783	1	+	2	ID=g18422.t1.CDS5;Parent=g18422.t1;
OX637534.1_Linnaemya_tessellans_genome_assembly,_chromosome:_3	AUGUSTUS	exon	66482647	66482783	.	+	.	ID=g18422.t1.exon5;Parent=g18422.t1;
OX637534.1_Linnaemya_tessellans_genome_assembly,_chromosome:_3	AUGUSTUS	stop_codon	66482781	66482783	.	+	0	ID=g18422.t1.stop1;Parent=g18422.t1;
OX637534.1_Linnaemya_tessellans_genome_assembly,_chromosome:_3	AUGUSTUS	gene	66495151	66495582	.	+	.	ID=g18423;
OX637534.1_Linnaemya_tessellans_genome_assembly,_chromosome:_3	AUGUSTUS	mRNA	66495151	66495582	1	+	.	ID=g18423.t1;Parent=g18423;
OX637534.1_Linnaemya_tessellans_genome_assembly,_chromosome:_3	AUGUSTUS	start_codon	66495151	66495153	.	+	0	ID=g18423.t1.start1;Parent=g18423.t1;
OX637534.1_Linnaemya_tessellans_genome_assembly,_chromosome:_3	AUGUSTUS	CDS	66495151	66495582	1	+	0	ID=g18423.t1.CDS1;Parent=g18423.t1;
OX637534.1_Linnaemya_tessellans_genome_assembly,_chromosome:_3	AUGUSTUS	exon	66495151	66495582	.	+	.	ID=g18423.t1.exon1;Parent=g18423.t1;
OX637534.1_Linnaemya_tessellans_genome_assembly,_chromosome:_3	AUGUSTUS	stop_codon	66495580	66495582	.	+	0	ID=g18423.t1.stop1;Parent=g18423.t1;
OX637534.1_Linnaemya_tessellans_genome_assembly,_chromosome:_3	AUGUSTUS	gene	66507305	66507529	.	+	.	ID=g18424;
OX637534.1_Linnaemya_tessellans_genome_assembly,_chromosome:_3	AUGUSTUS	mRNA	66507305	66507529	1	+	.	ID=g18424.t1;Parent=g18424;
OX637534.1_Linnaemya_tessellans_genome_assembly,_chromosome:_3	AUGUSTUS	start_codon	66507305	66507307	.	+	0	ID=g18424.t1.start1;Parent=g18424.t1;
OX637534.1_Linnaemya_tessellans_genome_assembly,_chromosome:_3	AUGUSTUS	CDS	66507305	66507529	1	+	0	ID=g18424.t1.CDS1;Parent=g18424.t1;
OX637534.1_Linnaemya_tessellans_genome_assembly,_chromosome:_3	AUGUSTUS	exon	66507305	66507529	.	+	.	ID=g18424.t1.exon1;Parent=g18424.t1;
OX637534.1_Linnaemya_tessellans_genome_assembly,_chromosome:_3	AUGUSTUS	stop_codon	66507527	66507529	.	+	0	ID=g18424.t1.stop1;Parent=g18424.t1;
OX637534.1_Linnaemya_tessellans_genome_assembly,_chromosome:_3	AUGUSTUS	gene	66509049	66509531	.	-	.	ID=g18425;
OX637534.1_Linnaemya_tessellans_genome_assembly,_chromosome:_3	AUGUSTUS	mRNA	66509049	66509531	1	-	.	ID=g18425.t1;Parent=g18425;
OX637534.1_Linnaemya_tessellans_genome_assembly,_chromosome:_3	AUGUSTUS	stop_codon	66509049	66509051	.	-	0	ID=g18425.t1.stop1;Parent=g18425.t1;
OX637534.1_Linnaemya_tessellans_genome_assembly,_chromosome:_3	AUGUSTUS	CDS	66509049	66509531	1	-	0	ID=g18425.t1.CDS1;Parent=g18425.t1;
OX637534.1_Linnaemya_tessellans_genome_assembly,_chromosome:_3	AUGUSTUS	exon	66509049	66509531	.	-	.	ID=g18425.t1.exon1;Parent=g18425.t1;
OX637534.1_Linnaemya_tessellans_genome_assembly,_chromosome:_3	AUGUSTUS	start_codon	66509529	66509531	.	-	0	ID=g18425.t1.start1;Parent=g18425.t1;
OX637534.1_Linnaemya_tessellans_genome_assembly,_chromosome:_3	AUGUSTUS	gene	66513575	66514630	.	-	.	ID=g18426;
OX637534.1_Linnaemya_tessellans_genome_assembly,_chromosome:_3	AUGUSTUS	mRNA	66513575	66514630	1	-	.	ID=g18426.t1;Parent=g18426;
OX637534.1_Linnaemya_tessellans_genome_assembly,_chromosome:_3	AUGUSTUS	stop_codon	66513575	66513577	.	-	0	ID=g18426.t1.stop1;Parent=g18426.t1;
OX637534.1_Linnaemya_tessellans_genome_assembly,_chromosome:_3	AUGUSTUS	CDS	66513575	66514630	1	-	0	ID=g18426.t1.CDS1;Parent=g18426.t1;
OX637534.1_Linnaemya_tessellans_genome_assembly,_chromosome:_3	AUGUSTUS	exon	66513575	66514630	.	-	.	ID=g18426.t1.exon1;Parent=g18426.t1;
OX637534.1_Linnaemya_tessellans_genome_assembly,_chromosome:_3	AUGUSTUS	start_codon	66514628	66514630	.	-	0	ID=g18426.t1.start1;Parent=g18426.t1;
OX637534.1_Linnaemya_tessellans_genome_assembly,_chromosome:_3	AUGUSTUS	gene	66523841	66526099	.	+	.	ID=g18427;
OX637534.1_Linnaemya_tessellans_genome_assembly,_chromosome:_3	AUGUSTUS	mRNA	66523841	66526099	0.51	+	.	ID=g18427.t1;Parent=g18427;
OX637534.1_Linnaemya_tessellans_genome_assembly,_chromosome:_3	AUGUSTUS	start_codon	66523841	66523843	.	+	0	ID=g18427.t1.start1;Parent=g18427.t1;
OX637534.1_Linnaemya_tessellans_genome_assembly,_chromosome:_3	AUGUSTUS	CDS	66523841	66524369	1	+	0	ID=g18427.t1.CDS1;Parent=g18427.t1;
OX637534.1_Linnaemya_tessellans_genome_assembly,_chromosome:_3	AUGUSTUS	exon	66523841	66524369	.	+	.	ID=g18427.t1.exon1;Parent=g18427.t1;
OX637534.1_Linnaemya_tessellans_genome_assembly,_chromosome:_3	AUGUSTUS	intron	66524370	66525920	0.51	+	.	ID=g18427.t1.intron1;Parent=g18427.t1;
OX637534.1_Linnaemya_tessellans_genome_assembly,_chromosome:_3	AUGUSTUS	CDS	66525921	66526099	0.51	+	2	ID=g18427.t1.CDS2;Parent=g18427.t1;
OX637534.1_Linnaemya_tessellans_genome_assembly,_chromosome:_3	AUGUSTUS	exon	66525921	66526099	.	+	.	ID=g18427.t1.exon2;Parent=g18427.t1;
OX637534.1_Linnaemya_tessellans_genome_assembly,_chromosome:_3	AUGUSTUS	stop_codon	66526097	66526099	.	+	0	ID=g18427.t1.stop1;Parent=g18427.t1;
OX637534.1_Linnaemya_tessellans_genome_assembly,_chromosome:_3	AUGUSTUS	gene	66542560	66543062	.	-	.	ID=g18428;
OX637534.1_Linnaemya_tessellans_genome_assembly,_chromosome:_3	AUGUSTUS	mRNA	66542560	66543062	0.84	-	.	ID=g18428.t1;Parent=g18428;
OX637534.1_Linnaemya_tessellans_genome_assembly,_chromosome:_3	AUGUSTUS	stop_codon	66542560	66542562	.	-	0	ID=g18428.t1.stop1;Parent=g18428.t1;
OX637534.1_Linnaemya_tessellans_genome_assembly,_chromosome:_3	AUGUSTUS	CDS	66542560	66542833	0.87	-	1	ID=g18428.t1.CDS1;Parent=g18428.t1;
OX637534.1_Linnaemya_tessellans_genome_assembly,_chromosome:_3	AUGUSTUS	exon	66542560	66542833	.	-	.	ID=g18428.t1.exon1;Parent=g18428.t1;
OX637534.1_Linnaemya_tessellans_genome_assembly,_chromosome:_3	AUGUSTUS	intron	66542834	66542907	0.84	-	.	ID=g18428.t1.intron1;Parent=g18428.t1;
OX637534.1_Linnaemya_tessellans_genome_assembly,_chromosome:_3	AUGUSTUS	CDS	66542908	66543062	0.85	-	0	ID=g18428.t1.CDS2;Parent=g18428.t1;
OX637534.1_Linnaemya_tessellans_genome_assembly,_chromosome:_3	AUGUSTUS	exon	66542908	66543062	.	-	.	ID=g18428.t1.exon2;Parent=g18428.t1;
OX637534.1_Linnaemya_tessellans_genome_assembly,_chromosome:_3	AUGUSTUS	start_codon	66543060	66543062	.	-	0	ID=g18428.t1.start1;Parent=g18428.t1;
OX637534.1_Linnaemya_tessellans_genome_assembly,_chromosome:_3	AUGUSTUS	gene	66542560	66543364	.	-	.	ID=g18429;
OX637534.1_Linnaemya_tessellans_genome_assembly,_chromosome:_3	AUGUSTUS	mRNA	66542560	66543364	0.73	-	.	ID=g18429.t1;Parent=g18429;
OX637534.1_Linnaemya_tessellans_genome_assembly,_chromosome:_3	AUGUSTUS	stop_codon	66542560	66542562	.	-	0	ID=g18429.t1.stop1;Parent=g18429.t1;
OX637534.1_Linnaemya_tessellans_genome_assembly,_chromosome:_3	AUGUSTUS	CDS	66542560	66542769	0.73	-	0	ID=g18429.t1.CDS1;Parent=g18429.t1;
OX637534.1_Linnaemya_tessellans_genome_assembly,_chromosome:_3	AUGUSTUS	exon	66542560	66542769	.	-	.	ID=g18429.t1.exon1;Parent=g18429.t1;
OX637534.1_Linnaemya_tessellans_genome_assembly,_chromosome:_3	AUGUSTUS	intron	66542770	66543274	0.73	-	.	ID=g18429.t1.intron1;Parent=g18429.t1;
OX637534.1_Linnaemya_tessellans_genome_assembly,_chromosome:_3	AUGUSTUS	CDS	66543275	66543364	0.98	-	0	ID=g18429.t1.CDS2;Parent=g18429.t1;
OX637534.1_Linnaemya_tessellans_genome_assembly,_chromosome:_3	AUGUSTUS	exon	66543275	66543364	.	-	.	ID=g18429.t1.exon2;Parent=g18429.t1;
OX637534.1_Linnaemya_tessellans_genome_assembly,_chromosome:_3	AUGUSTUS	start_codon	66543362	66543364	.	-	0	ID=g18429.t1.start1;Parent=g18429.t1;
OX637534.1_Linnaemya_tessellans_genome_assembly,_chromosome:_3	AUGUSTUS	mRNA	66542560	66542865	0.79	-	.	ID=g18429.t2;Parent=g18429;
OX637534.1_Linnaemya_tessellans_genome_assembly,_chromosome:_3	AUGUSTUS	stop_codon	66542560	66542562	.	-	0	ID=g18429.t2.stop1;Parent=g18429.t2;
OX637534.1_Linnaemya_tessellans_genome_assembly,_chromosome:_3	AUGUSTUS	CDS	66542560	66542865	0.79	-	0	ID=g18429.t2.CDS1;Parent=g18429.t2;
OX637534.1_Linnaemya_tessellans_genome_assembly,_chromosome:_3	AUGUSTUS	exon	66542560	66542865	.	-	.	ID=g18429.t2.exon1;Parent=g18429.t2;
OX637534.1_Linnaemya_tessellans_genome_assembly,_chromosome:_3	AUGUSTUS	start_codon	66542863	66542865	.	-	0	ID=g18429.t2.start1;Parent=g18429.t2;
OX637534.1_Linnaemya_tessellans_genome_assembly,_chromosome:_3	AUGUSTUS	gene	66543778	66544505	.	-	.	ID=g18430;
OX637534.1_Linnaemya_tessellans_genome_assembly,_chromosome:_3	AUGUSTUS	mRNA	66543778	66544505	0.83	-	.	ID=g18430.t1;Parent=g18430;
OX637534.1_Linnaemya_tessellans_genome_assembly,_chromosome:_3	AUGUSTUS	stop_codon	66543778	66543780	.	-	0	ID=g18430.t1.stop1;Parent=g18430.t1;
OX637534.1_Linnaemya_tessellans_genome_assembly,_chromosome:_3	AUGUSTUS	CDS	66543778	66544373	0.89	-	2	ID=g18430.t1.CDS1;Parent=g18430.t1;
OX637534.1_Linnaemya_tessellans_genome_assembly,_chromosome:_3	AUGUSTUS	exon	66543778	66544373	.	-	.	ID=g18430.t1.exon1;Parent=g18430.t1;
OX637534.1_Linnaemya_tessellans_genome_assembly,_chromosome:_3	AUGUSTUS	intron	66544374	66544432	0.84	-	.	ID=g18430.t1.intron1;Parent=g18430.t1;
OX637534.1_Linnaemya_tessellans_genome_assembly,_chromosome:_3	AUGUSTUS	CDS	66544433	66544505	0.84	-	0	ID=g18430.t1.CDS2;Parent=g18430.t1;
OX637534.1_Linnaemya_tessellans_genome_assembly,_chromosome:_3	AUGUSTUS	exon	66544433	66544505	.	-	.	ID=g18430.t1.exon2;Parent=g18430.t1;
OX637534.1_Linnaemya_tessellans_genome_assembly,_chromosome:_3	AUGUSTUS	start_codon	66544503	66544505	.	-	0	ID=g18430.t1.start1;Parent=g18430.t1;
OX637534.1_Linnaemya_tessellans_genome_assembly,_chromosome:_3	AUGUSTUS	gene	66544554	66544826	.	-	.	ID=g18431;
OX637534.1_Linnaemya_tessellans_genome_assembly,_chromosome:_3	AUGUSTUS	mRNA	66544554	66544826	1	-	.	ID=g18431.t1;Parent=g18431;
OX637534.1_Linnaemya_tessellans_genome_assembly,_chromosome:_3	AUGUSTUS	stop_codon	66544554	66544556	.	-	0	ID=g18431.t1.stop1;Parent=g18431.t1;
OX637534.1_Linnaemya_tessellans_genome_assembly,_chromosome:_3	AUGUSTUS	CDS	66544554	66544826	1	-	0	ID=g18431.t1.CDS1;Parent=g18431.t1;
OX637534.1_Linnaemya_tessellans_genome_assembly,_chromosome:_3	AUGUSTUS	exon	66544554	66544826	.	-	.	ID=g18431.t1.exon1;Parent=g18431.t1;
OX637534.1_Linnaemya_tessellans_genome_assembly,_chromosome:_3	AUGUSTUS	start_codon	66544824	66544826	.	-	0	ID=g18431.t1.start1;Parent=g18431.t1;
OX637534.1_Linnaemya_tessellans_genome_assembly,_chromosome:_3	AUGUSTUS	gene	66545377	66545682	.	-	.	ID=g18432;
OX637534.1_Linnaemya_tessellans_genome_assembly,_chromosome:_3	AUGUSTUS	mRNA	66545377	66545682	0.96	-	.	ID=g18432.t1;Parent=g18432;
OX637534.1_Linnaemya_tessellans_genome_assembly,_chromosome:_3	AUGUSTUS	stop_codon	66545377	66545379	.	-	0	ID=g18432.t1.stop1;Parent=g18432.t1;
OX637534.1_Linnaemya_tessellans_genome_assembly,_chromosome:_3	AUGUSTUS	CDS	66545377	66545682	0.96	-	0	ID=g18432.t1.CDS1;Parent=g18432.t1;
OX637534.1_Linnaemya_tessellans_genome_assembly,_chromosome:_3	AUGUSTUS	exon	66545377	66545682	.	-	.	ID=g18432.t1.exon1;Parent=g18432.t1;
OX637534.1_Linnaemya_tessellans_genome_assembly,_chromosome:_3	AUGUSTUS	start_codon	66545680	66545682	.	-	0	ID=g18432.t1.start1;Parent=g18432.t1;
OX637534.1_Linnaemya_tessellans_genome_assembly,_chromosome:_3	AUGUSTUS	gene	66545747	66547159	.	-	.	ID=g18433;
OX637534.1_Linnaemya_tessellans_genome_assembly,_chromosome:_3	AUGUSTUS	mRNA	66545747	66547159	0.88	-	.	ID=g18433.t1;Parent=g18433;
OX637534.1_Linnaemya_tessellans_genome_assembly,_chromosome:_3	AUGUSTUS	stop_codon	66545747	66545749	.	-	0	ID=g18433.t1.stop1;Parent=g18433.t1;
OX637534.1_Linnaemya_tessellans_genome_assembly,_chromosome:_3	AUGUSTUS	CDS	66545747	66545992	0.97	-	0	ID=g18433.t1.CDS1;Parent=g18433.t1;
OX637534.1_Linnaemya_tessellans_genome_assembly,_chromosome:_3	AUGUSTUS	exon	66545747	66545992	.	-	.	ID=g18433.t1.exon1;Parent=g18433.t1;
OX637534.1_Linnaemya_tessellans_genome_assembly,_chromosome:_3	AUGUSTUS	intron	66545993	66546257	0.97	-	.	ID=g18433.t1.intron1;Parent=g18433.t1;
OX637534.1_Linnaemya_tessellans_genome_assembly,_chromosome:_3	AUGUSTUS	CDS	66546258	66546922	0.89	-	2	ID=g18433.t1.CDS2;Parent=g18433.t1;
OX637534.1_Linnaemya_tessellans_genome_assembly,_chromosome:_3	AUGUSTUS	exon	66546258	66546922	.	-	.	ID=g18433.t1.exon2;Parent=g18433.t1;
OX637534.1_Linnaemya_tessellans_genome_assembly,_chromosome:_3	AUGUSTUS	intron	66546923	66547092	0.91	-	.	ID=g18433.t1.intron2;Parent=g18433.t1;
OX637534.1_Linnaemya_tessellans_genome_assembly,_chromosome:_3	AUGUSTUS	CDS	66547093	66547159	0.97	-	0	ID=g18433.t1.CDS3;Parent=g18433.t1;
OX637534.1_Linnaemya_tessellans_genome_assembly,_chromosome:_3	AUGUSTUS	exon	66547093	66547159	.	-	.	ID=g18433.t1.exon3;Parent=g18433.t1;
OX637534.1_Linnaemya_tessellans_genome_assembly,_chromosome:_3	AUGUSTUS	start_codon	66547157	66547159	.	-	0	ID=g18433.t1.start1;Parent=g18433.t1;
OX637534.1_Linnaemya_tessellans_genome_assembly,_chromosome:_3	AUGUSTUS	gene	66555429	66557303	.	+	.	ID=g18434;
OX637534.1_Linnaemya_tessellans_genome_assembly,_chromosome:_3	AUGUSTUS	mRNA	66555429	66557303	1	+	.	ID=g18434.t1;Parent=g18434;
OX637534.1_Linnaemya_tessellans_genome_assembly,_chromosome:_3	AUGUSTUS	start_codon	66555429	66555431	.	+	0	ID=g18434.t1.start1;Parent=g18434.t1;
OX637534.1_Linnaemya_tessellans_genome_assembly,_chromosome:_3	AUGUSTUS	CDS	66555429	66557303	1	+	0	ID=g18434.t1.CDS1;Parent=g18434.t1;
OX637534.1_Linnaemya_tessellans_genome_assembly,_chromosome:_3	AUGUSTUS	exon	66555429	66557303	.	+	.	ID=g18434.t1.exon1;Parent=g18434.t1;
OX637534.1_Linnaemya_tessellans_genome_assembly,_chromosome:_3	AUGUSTUS	stop_codon	66557301	66557303	.	+	0	ID=g18434.t1.stop1;Parent=g18434.t1;
OX637534.1_Linnaemya_tessellans_genome_assembly,_chromosome:_3	AUGUSTUS	gene	66579342	66580649	.	+	.	ID=g18435;
OX637534.1_Linnaemya_tessellans_genome_assembly,_chromosome:_3	AUGUSTUS	mRNA	66579342	66580649	1	+	.	ID=g18435.t1;Parent=g18435;
OX637534.1_Linnaemya_tessellans_genome_assembly,_chromosome:_3	AUGUSTUS	start_codon	66579342	66579344	.	+	0	ID=g18435.t1.start1;Parent=g18435.t1;
OX637534.1_Linnaemya_tessellans_genome_assembly,_chromosome:_3	AUGUSTUS	CDS	66579342	66580649	1	+	0	ID=g18435.t1.CDS1;Parent=g18435.t1;
OX637534.1_Linnaemya_tessellans_genome_assembly,_chromosome:_3	AUGUSTUS	exon	66579342	66580649	.	+	.	ID=g18435.t1.exon1;Parent=g18435.t1;
OX637534.1_Linnaemya_tessellans_genome_assembly,_chromosome:_3	AUGUSTUS	stop_codon	66580647	66580649	.	+	0	ID=g18435.t1.stop1;Parent=g18435.t1;
OX637534.1_Linnaemya_tessellans_genome_assembly,_chromosome:_3	AUGUSTUS	gene	66581832	66582953	.	+	.	ID=g18436;
OX637534.1_Linnaemya_tessellans_genome_assembly,_chromosome:_3	AUGUSTUS	mRNA	66581832	66582953	0.98	+	.	ID=g18436.t1;Parent=g18436;
OX637534.1_Linnaemya_tessellans_genome_assembly,_chromosome:_3	AUGUSTUS	start_codon	66581832	66581834	.	+	0	ID=g18436.t1.start1;Parent=g18436.t1;
OX637534.1_Linnaemya_tessellans_genome_assembly,_chromosome:_3	AUGUSTUS	CDS	66581832	66582953	0.98	+	0	ID=g18436.t1.CDS1;Parent=g18436.t1;
OX637534.1_Linnaemya_tessellans_genome_assembly,_chromosome:_3	AUGUSTUS	exon	66581832	66582953	.	+	.	ID=g18436.t1.exon1;Parent=g18436.t1;
OX637534.1_Linnaemya_tessellans_genome_assembly,_chromosome:_3	AUGUSTUS	stop_codon	66582951	66582953	.	+	0	ID=g18436.t1.stop1;Parent=g18436.t1;
OX637534.1_Linnaemya_tessellans_genome_assembly,_chromosome:_3	AUGUSTUS	mRNA	66582648	66582953	0.91	+	.	ID=g18436.t2;Parent=g18436;
OX637534.1_Linnaemya_tessellans_genome_assembly,_chromosome:_3	AUGUSTUS	start_codon	66582648	66582650	.	+	0	ID=g18436.t2.start1;Parent=g18436.t2;
OX637534.1_Linnaemya_tessellans_genome_assembly,_chromosome:_3	AUGUSTUS	CDS	66582648	66582953	0.91	+	0	ID=g18436.t2.CDS1;Parent=g18436.t2;
OX637534.1_Linnaemya_tessellans_genome_assembly,_chromosome:_3	AUGUSTUS	exon	66582648	66582953	.	+	.	ID=g18436.t2.exon1;Parent=g18436.t2;
OX637534.1_Linnaemya_tessellans_genome_assembly,_chromosome:_3	AUGUSTUS	stop_codon	66582951	66582953	.	+	0	ID=g18436.t2.stop1;Parent=g18436.t2;
OX637534.1_Linnaemya_tessellans_genome_assembly,_chromosome:_3	AUGUSTUS	gene	66588557	66590070	.	+	.	ID=g18437;
OX637534.1_Linnaemya_tessellans_genome_assembly,_chromosome:_3	AUGUSTUS	mRNA	66588557	66590070	0.75	+	.	ID=g18437.t1;Parent=g18437;
OX637534.1_Linnaemya_tessellans_genome_assembly,_chromosome:_3	AUGUSTUS	start_codon	66588557	66588559	.	+	0	ID=g18437.t1.start1;Parent=g18437.t1;
OX637534.1_Linnaemya_tessellans_genome_assembly,_chromosome:_3	AUGUSTUS	CDS	66588557	66589639	0.75	+	0	ID=g18437.t1.CDS1;Parent=g18437.t1;
OX637534.1_Linnaemya_tessellans_genome_assembly,_chromosome:_3	AUGUSTUS	exon	66588557	66589639	.	+	.	ID=g18437.t1.exon1;Parent=g18437.t1;
OX637534.1_Linnaemya_tessellans_genome_assembly,_chromosome:_3	AUGUSTUS	intron	66589640	66589695	1	+	.	ID=g18437.t1.intron1;Parent=g18437.t1;
OX637534.1_Linnaemya_tessellans_genome_assembly,_chromosome:_3	AUGUSTUS	CDS	66589696	66590070	1	+	0	ID=g18437.t1.CDS2;Parent=g18437.t1;
OX637534.1_Linnaemya_tessellans_genome_assembly,_chromosome:_3	AUGUSTUS	exon	66589696	66590070	.	+	.	ID=g18437.t1.exon2;Parent=g18437.t1;
OX637534.1_Linnaemya_tessellans_genome_assembly,_chromosome:_3	AUGUSTUS	stop_codon	66590068	66590070	.	+	0	ID=g18437.t1.stop1;Parent=g18437.t1;
OX637534.1_Linnaemya_tessellans_genome_assembly,_chromosome:_3	AUGUSTUS	gene	66624788	66625482	.	+	.	ID=g18438;
OX637534.1_Linnaemya_tessellans_genome_assembly,_chromosome:_3	AUGUSTUS	mRNA	66624788	66625482	0.98	+	.	ID=g18438.t1;Parent=g18438;
OX637534.1_Linnaemya_tessellans_genome_assembly,_chromosome:_3	AUGUSTUS	start_codon	66624788	66624790	.	+	0	ID=g18438.t1.start1;Parent=g18438.t1;
OX637534.1_Linnaemya_tessellans_genome_assembly,_chromosome:_3	AUGUSTUS	CDS	66624788	66625100	1	+	0	ID=g18438.t1.CDS1;Parent=g18438.t1;
OX637534.1_Linnaemya_tessellans_genome_assembly,_chromosome:_3	AUGUSTUS	exon	66624788	66625100	.	+	.	ID=g18438.t1.exon1;Parent=g18438.t1;
OX637534.1_Linnaemya_tessellans_genome_assembly,_chromosome:_3	AUGUSTUS	intron	66625101	66625159	0.98	+	.	ID=g18438.t1.intron1;Parent=g18438.t1;
OX637534.1_Linnaemya_tessellans_genome_assembly,_chromosome:_3	AUGUSTUS	CDS	66625160	66625482	0.98	+	2	ID=g18438.t1.CDS2;Parent=g18438.t1;
OX637534.1_Linnaemya_tessellans_genome_assembly,_chromosome:_3	AUGUSTUS	exon	66625160	66625482	.	+	.	ID=g18438.t1.exon2;Parent=g18438.t1;
OX637534.1_Linnaemya_tessellans_genome_assembly,_chromosome:_3	AUGUSTUS	stop_codon	66625480	66625482	.	+	0	ID=g18438.t1.stop1;Parent=g18438.t1;
OX637534.1_Linnaemya_tessellans_genome_assembly,_chromosome:_3	AUGUSTUS	gene	66625623	66626678	.	-	.	ID=g18439;
OX637534.1_Linnaemya_tessellans_genome_assembly,_chromosome:_3	AUGUSTUS	mRNA	66625623	66626678	1	-	.	ID=g18439.t1;Parent=g18439;
OX637534.1_Linnaemya_tessellans_genome_assembly,_chromosome:_3	AUGUSTUS	stop_codon	66625623	66625625	.	-	0	ID=g18439.t1.stop1;Parent=g18439.t1;
OX637534.1_Linnaemya_tessellans_genome_assembly,_chromosome:_3	AUGUSTUS	CDS	66625623	66626225	1	-	0	ID=g18439.t1.CDS1;Parent=g18439.t1;
OX637534.1_Linnaemya_tessellans_genome_assembly,_chromosome:_3	AUGUSTUS	exon	66625623	66626225	.	-	.	ID=g18439.t1.exon1;Parent=g18439.t1;
OX637534.1_Linnaemya_tessellans_genome_assembly,_chromosome:_3	AUGUSTUS	intron	66626226	66626303	1	-	.	ID=g18439.t1.intron1;Parent=g18439.t1;
OX637534.1_Linnaemya_tessellans_genome_assembly,_chromosome:_3	AUGUSTUS	CDS	66626304	66626601	1	-	1	ID=g18439.t1.CDS2;Parent=g18439.t1;
OX637534.1_Linnaemya_tessellans_genome_assembly,_chromosome:_3	AUGUSTUS	exon	66626304	66626601	.	-	.	ID=g18439.t1.exon2;Parent=g18439.t1;
OX637534.1_Linnaemya_tessellans_genome_assembly,_chromosome:_3	AUGUSTUS	intron	66626602	66626658	1	-	.	ID=g18439.t1.intron2;Parent=g18439.t1;
OX637534.1_Linnaemya_tessellans_genome_assembly,_chromosome:_3	AUGUSTUS	CDS	66626659	66626678	1	-	0	ID=g18439.t1.CDS3;Parent=g18439.t1;
OX637534.1_Linnaemya_tessellans_genome_assembly,_chromosome:_3	AUGUSTUS	exon	66626659	66626678	.	-	.	ID=g18439.t1.exon3;Parent=g18439.t1;
OX637534.1_Linnaemya_tessellans_genome_assembly,_chromosome:_3	AUGUSTUS	start_codon	66626676	66626678	.	-	0	ID=g18439.t1.start1;Parent=g18439.t1;
OX637534.1_Linnaemya_tessellans_genome_assembly,_chromosome:_3	AUGUSTUS	gene	66639494	66641726	.	+	.	ID=g18440;
OX637534.1_Linnaemya_tessellans_genome_assembly,_chromosome:_3	AUGUSTUS	mRNA	66639494	66641726	0.68	+	.	ID=g18440.t1;Parent=g18440;
OX637534.1_Linnaemya_tessellans_genome_assembly,_chromosome:_3	AUGUSTUS	start_codon	66639494	66639496	.	+	0	ID=g18440.t1.start1;Parent=g18440.t1;
OX637534.1_Linnaemya_tessellans_genome_assembly,_chromosome:_3	AUGUSTUS	CDS	66639494	66639830	0.92	+	0	ID=g18440.t1.CDS1;Parent=g18440.t1;
OX637534.1_Linnaemya_tessellans_genome_assembly,_chromosome:_3	AUGUSTUS	exon	66639494	66639830	.	+	.	ID=g18440.t1.exon1;Parent=g18440.t1;
OX637534.1_Linnaemya_tessellans_genome_assembly,_chromosome:_3	AUGUSTUS	intron	66639831	66641508	0.68	+	.	ID=g18440.t1.intron1;Parent=g18440.t1;
OX637534.1_Linnaemya_tessellans_genome_assembly,_chromosome:_3	AUGUSTUS	CDS	66641509	66641726	0.72	+	2	ID=g18440.t1.CDS2;Parent=g18440.t1;
OX637534.1_Linnaemya_tessellans_genome_assembly,_chromosome:_3	AUGUSTUS	exon	66641509	66641726	.	+	.	ID=g18440.t1.exon2;Parent=g18440.t1;
OX637534.1_Linnaemya_tessellans_genome_assembly,_chromosome:_3	AUGUSTUS	stop_codon	66641724	66641726	.	+	0	ID=g18440.t1.stop1;Parent=g18440.t1;
OX637534.1_Linnaemya_tessellans_genome_assembly,_chromosome:_3	AUGUSTUS	gene	66641780	66642250	.	+	.	ID=g18441;
OX637534.1_Linnaemya_tessellans_genome_assembly,_chromosome:_3	AUGUSTUS	mRNA	66641780	66642250	0.98	+	.	ID=g18441.t1;Parent=g18441;
OX637534.1_Linnaemya_tessellans_genome_assembly,_chromosome:_3	AUGUSTUS	start_codon	66641780	66641782	.	+	0	ID=g18441.t1.start1;Parent=g18441.t1;
OX637534.1_Linnaemya_tessellans_genome_assembly,_chromosome:_3	AUGUSTUS	CDS	66641780	66642250	0.98	+	0	ID=g18441.t1.CDS1;Parent=g18441.t1;
OX637534.1_Linnaemya_tessellans_genome_assembly,_chromosome:_3	AUGUSTUS	exon	66641780	66642250	.	+	.	ID=g18441.t1.exon1;Parent=g18441.t1;
OX637534.1_Linnaemya_tessellans_genome_assembly,_chromosome:_3	AUGUSTUS	stop_codon	66642248	66642250	.	+	0	ID=g18441.t1.stop1;Parent=g18441.t1;
OX637534.1_Linnaemya_tessellans_genome_assembly,_chromosome:_3	AUGUSTUS	gene	66642274	66642720	.	+	.	ID=g18442;
OX637534.1_Linnaemya_tessellans_genome_assembly,_chromosome:_3	AUGUSTUS	mRNA	66642274	66642720	1	+	.	ID=g18442.t1;Parent=g18442;
OX637534.1_Linnaemya_tessellans_genome_assembly,_chromosome:_3	AUGUSTUS	start_codon	66642274	66642276	.	+	0	ID=g18442.t1.start1;Parent=g18442.t1;
OX637534.1_Linnaemya_tessellans_genome_assembly,_chromosome:_3	AUGUSTUS	CDS	66642274	66642720	1	+	0	ID=g18442.t1.CDS1;Parent=g18442.t1;
OX637534.1_Linnaemya_tessellans_genome_assembly,_chromosome:_3	AUGUSTUS	exon	66642274	66642720	.	+	.	ID=g18442.t1.exon1;Parent=g18442.t1;
OX637534.1_Linnaemya_tessellans_genome_assembly,_chromosome:_3	AUGUSTUS	stop_codon	66642718	66642720	.	+	0	ID=g18442.t1.stop1;Parent=g18442.t1;
OX637534.1_Linnaemya_tessellans_genome_assembly,_chromosome:_3	AUGUSTUS	gene	66642875	66643704	.	+	.	ID=g18443;
OX637534.1_Linnaemya_tessellans_genome_assembly,_chromosome:_3	AUGUSTUS	mRNA	66642875	66643704	0.33	+	.	ID=g18443.t1;Parent=g18443;
OX637534.1_Linnaemya_tessellans_genome_assembly,_chromosome:_3	AUGUSTUS	start_codon	66642875	66642877	.	+	0	ID=g18443.t1.start1;Parent=g18443.t1;
OX637534.1_Linnaemya_tessellans_genome_assembly,_chromosome:_3	AUGUSTUS	CDS	66642875	66643054	0.33	+	0	ID=g18443.t1.CDS1;Parent=g18443.t1;
OX637534.1_Linnaemya_tessellans_genome_assembly,_chromosome:_3	AUGUSTUS	exon	66642875	66643054	.	+	.	ID=g18443.t1.exon1;Parent=g18443.t1;
OX637534.1_Linnaemya_tessellans_genome_assembly,_chromosome:_3	AUGUSTUS	intron	66643055	66643203	0.33	+	.	ID=g18443.t1.intron1;Parent=g18443.t1;
OX637534.1_Linnaemya_tessellans_genome_assembly,_chromosome:_3	AUGUSTUS	CDS	66643204	66643704	0.33	+	0	ID=g18443.t1.CDS2;Parent=g18443.t1;
OX637534.1_Linnaemya_tessellans_genome_assembly,_chromosome:_3	AUGUSTUS	exon	66643204	66643704	.	+	.	ID=g18443.t1.exon2;Parent=g18443.t1;
OX637534.1_Linnaemya_tessellans_genome_assembly,_chromosome:_3	AUGUSTUS	stop_codon	66643702	66643704	.	+	0	ID=g18443.t1.stop1;Parent=g18443.t1;
OX637534.1_Linnaemya_tessellans_genome_assembly,_chromosome:_3	AUGUSTUS	gene	66643914	66644528	.	+	.	ID=g18444;
OX637534.1_Linnaemya_tessellans_genome_assembly,_chromosome:_3	AUGUSTUS	mRNA	66644055	66644528	1	+	.	ID=g18444.t1;Parent=g18444;
OX637534.1_Linnaemya_tessellans_genome_assembly,_chromosome:_3	AUGUSTUS	start_codon	66644055	66644057	.	+	0	ID=g18444.t1.start1;Parent=g18444.t1;
OX637534.1_Linnaemya_tessellans_genome_assembly,_chromosome:_3	AUGUSTUS	CDS	66644055	66644528	1	+	0	ID=g18444.t1.CDS1;Parent=g18444.t1;
OX637534.1_Linnaemya_tessellans_genome_assembly,_chromosome:_3	AUGUSTUS	exon	66644055	66644528	.	+	.	ID=g18444.t1.exon1;Parent=g18444.t1;
OX637534.1_Linnaemya_tessellans_genome_assembly,_chromosome:_3	AUGUSTUS	stop_codon	66644526	66644528	.	+	0	ID=g18444.t1.stop1;Parent=g18444.t1;
OX637534.1_Linnaemya_tessellans_genome_assembly,_chromosome:_3	AUGUSTUS	mRNA	66643914	66644528	0.92	+	.	ID=g18444.t2;Parent=g18444;
OX637534.1_Linnaemya_tessellans_genome_assembly,_chromosome:_3	AUGUSTUS	start_codon	66643914	66643916	.	+	0	ID=g18444.t2.start1;Parent=g18444.t2;
OX637534.1_Linnaemya_tessellans_genome_assembly,_chromosome:_3	AUGUSTUS	CDS	66643914	66644528	0.92	+	0	ID=g18444.t2.CDS1;Parent=g18444.t2;
OX637534.1_Linnaemya_tessellans_genome_assembly,_chromosome:_3	AUGUSTUS	exon	66643914	66644528	.	+	.	ID=g18444.t2.exon1;Parent=g18444.t2;
OX637534.1_Linnaemya_tessellans_genome_assembly,_chromosome:_3	AUGUSTUS	stop_codon	66644526	66644528	.	+	0	ID=g18444.t2.stop1;Parent=g18444.t2;
OX637534.1_Linnaemya_tessellans_genome_assembly,_chromosome:_3	AUGUSTUS	gene	66644898	66649031	.	-	.	ID=g18445;
OX637534.1_Linnaemya_tessellans_genome_assembly,_chromosome:_3	AUGUSTUS	mRNA	66644898	66649031	0.7	-	.	ID=g18445.t1;Parent=g18445;
OX637534.1_Linnaemya_tessellans_genome_assembly,_chromosome:_3	AUGUSTUS	stop_codon	66644898	66644900	.	-	0	ID=g18445.t1.stop1;Parent=g18445.t1;
OX637534.1_Linnaemya_tessellans_genome_assembly,_chromosome:_3	AUGUSTUS	CDS	66644898	66645174	0.8	-	1	ID=g18445.t1.CDS1;Parent=g18445.t1;
OX637534.1_Linnaemya_tessellans_genome_assembly,_chromosome:_3	AUGUSTUS	exon	66644898	66645174	.	-	.	ID=g18445.t1.exon1;Parent=g18445.t1;
OX637534.1_Linnaemya_tessellans_genome_assembly,_chromosome:_3	AUGUSTUS	intron	66645175	66645693	0.7	-	.	ID=g18445.t1.intron1;Parent=g18445.t1;
OX637534.1_Linnaemya_tessellans_genome_assembly,_chromosome:_3	AUGUSTUS	CDS	66645694	66649031	0.78	-	0	ID=g18445.t1.CDS2;Parent=g18445.t1;
OX637534.1_Linnaemya_tessellans_genome_assembly,_chromosome:_3	AUGUSTUS	exon	66645694	66649031	.	-	.	ID=g18445.t1.exon2;Parent=g18445.t1;
OX637534.1_Linnaemya_tessellans_genome_assembly,_chromosome:_3	AUGUSTUS	start_codon	66649029	66649031	.	-	0	ID=g18445.t1.start1;Parent=g18445.t1;
OX637534.1_Linnaemya_tessellans_genome_assembly,_chromosome:_3	AUGUSTUS	mRNA	66644898	66646169	0.66	-	.	ID=g18445.t2;Parent=g18445;
OX637534.1_Linnaemya_tessellans_genome_assembly,_chromosome:_3	AUGUSTUS	stop_codon	66644898	66644900	.	-	0	ID=g18445.t2.stop1;Parent=g18445.t2;
OX637534.1_Linnaemya_tessellans_genome_assembly,_chromosome:_3	AUGUSTUS	CDS	66644898	66645174	0.76	-	1	ID=g18445.t2.CDS1;Parent=g18445.t2;
OX637534.1_Linnaemya_tessellans_genome_assembly,_chromosome:_3	AUGUSTUS	exon	66644898	66645174	.	-	.	ID=g18445.t2.exon1;Parent=g18445.t2;
OX637534.1_Linnaemya_tessellans_genome_assembly,_chromosome:_3	AUGUSTUS	intron	66645175	66645693	0.66	-	.	ID=g18445.t2.intron1;Parent=g18445.t2;
OX637534.1_Linnaemya_tessellans_genome_assembly,_chromosome:_3	AUGUSTUS	CDS	66645694	66646169	0.79	-	0	ID=g18445.t2.CDS2;Parent=g18445.t2;
OX637534.1_Linnaemya_tessellans_genome_assembly,_chromosome:_3	AUGUSTUS	exon	66645694	66646169	.	-	.	ID=g18445.t2.exon2;Parent=g18445.t2;
OX637534.1_Linnaemya_tessellans_genome_assembly,_chromosome:_3	AUGUSTUS	start_codon	66646167	66646169	.	-	0	ID=g18445.t2.start1;Parent=g18445.t2;
OX637534.1_Linnaemya_tessellans_genome_assembly,_chromosome:_3	AUGUSTUS	mRNA	66644898	66647012	0.41	-	.	ID=g18445.t3;Parent=g18445;
OX637534.1_Linnaemya_tessellans_genome_assembly,_chromosome:_3	AUGUSTUS	stop_codon	66644898	66644900	.	-	0	ID=g18445.t3.stop1;Parent=g18445.t3;
OX637534.1_Linnaemya_tessellans_genome_assembly,_chromosome:_3	AUGUSTUS	CDS	66644898	66645174	0.73	-	1	ID=g18445.t3.CDS1;Parent=g18445.t3;
OX637534.1_Linnaemya_tessellans_genome_assembly,_chromosome:_3	AUGUSTUS	exon	66644898	66645174	.	-	.	ID=g18445.t3.exon1;Parent=g18445.t3;
OX637534.1_Linnaemya_tessellans_genome_assembly,_chromosome:_3	AUGUSTUS	intron	66645175	66645693	0.65	-	.	ID=g18445.t3.intron1;Parent=g18445.t3;
OX637534.1_Linnaemya_tessellans_genome_assembly,_chromosome:_3	AUGUSTUS	CDS	66645694	66647012	0.5	-	0	ID=g18445.t3.CDS2;Parent=g18445.t3;
OX637534.1_Linnaemya_tessellans_genome_assembly,_chromosome:_3	AUGUSTUS	exon	66645694	66647012	.	-	.	ID=g18445.t3.exon2;Parent=g18445.t3;
OX637534.1_Linnaemya_tessellans_genome_assembly,_chromosome:_3	AUGUSTUS	start_codon	66647010	66647012	.	-	0	ID=g18445.t3.start1;Parent=g18445.t3;
OX637534.1_Linnaemya_tessellans_genome_assembly,_chromosome:_3	AUGUSTUS	mRNA	66646544	66649031	0.28	-	.	ID=g18445.t4;Parent=g18445;
OX637534.1_Linnaemya_tessellans_genome_assembly,_chromosome:_3	AUGUSTUS	stop_codon	66646544	66646546	.	-	0	ID=g18445.t4.stop1;Parent=g18445.t4;
OX637534.1_Linnaemya_tessellans_genome_assembly,_chromosome:_3	AUGUSTUS	CDS	66646544	66646611	0.57	-	2	ID=g18445.t4.CDS1;Parent=g18445.t4;
OX637534.1_Linnaemya_tessellans_genome_assembly,_chromosome:_3	AUGUSTUS	exon	66646544	66646611	.	-	.	ID=g18445.t4.exon1;Parent=g18445.t4;
OX637534.1_Linnaemya_tessellans_genome_assembly,_chromosome:_3	AUGUSTUS	intron	66646612	66646729	0.28	-	.	ID=g18445.t4.intron1;Parent=g18445.t4;
OX637534.1_Linnaemya_tessellans_genome_assembly,_chromosome:_3	AUGUSTUS	CDS	66646730	66649031	0.32	-	0	ID=g18445.t4.CDS2;Parent=g18445.t4;
OX637534.1_Linnaemya_tessellans_genome_assembly,_chromosome:_3	AUGUSTUS	exon	66646730	66649031	.	-	.	ID=g18445.t4.exon2;Parent=g18445.t4;
OX637534.1_Linnaemya_tessellans_genome_assembly,_chromosome:_3	AUGUSTUS	start_codon	66649029	66649031	.	-	0	ID=g18445.t4.start1;Parent=g18445.t4;
OX637534.1_Linnaemya_tessellans_genome_assembly,_chromosome:_3	AUGUSTUS	gene	66649098	66650690	.	-	.	ID=g18446;
OX637534.1_Linnaemya_tessellans_genome_assembly,_chromosome:_3	AUGUSTUS	mRNA	66649098	66650690	1	-	.	ID=g18446.t1;Parent=g18446;
OX637534.1_Linnaemya_tessellans_genome_assembly,_chromosome:_3	AUGUSTUS	stop_codon	66649098	66649100	.	-	0	ID=g18446.t1.stop1;Parent=g18446.t1;
OX637534.1_Linnaemya_tessellans_genome_assembly,_chromosome:_3	AUGUSTUS	CDS	66649098	66650690	1	-	0	ID=g18446.t1.CDS1;Parent=g18446.t1;
OX637534.1_Linnaemya_tessellans_genome_assembly,_chromosome:_3	AUGUSTUS	exon	66649098	66650690	.	-	.	ID=g18446.t1.exon1;Parent=g18446.t1;
OX637534.1_Linnaemya_tessellans_genome_assembly,_chromosome:_3	AUGUSTUS	start_codon	66650688	66650690	.	-	0	ID=g18446.t1.start1;Parent=g18446.t1;
OX637534.1_Linnaemya_tessellans_genome_assembly,_chromosome:_3	AUGUSTUS	gene	66671337	66672405	.	-	.	ID=g18447;
OX637534.1_Linnaemya_tessellans_genome_assembly,_chromosome:_3	AUGUSTUS	mRNA	66671337	66672405	0.28	-	.	ID=g18447.t1;Parent=g18447;
OX637534.1_Linnaemya_tessellans_genome_assembly,_chromosome:_3	AUGUSTUS	stop_codon	66671337	66671339	.	-	0	ID=g18447.t1.stop1;Parent=g18447.t1;
OX637534.1_Linnaemya_tessellans_genome_assembly,_chromosome:_3	AUGUSTUS	CDS	66671337	66671576	0.77	-	0	ID=g18447.t1.CDS1;Parent=g18447.t1;
OX637534.1_Linnaemya_tessellans_genome_assembly,_chromosome:_3	AUGUSTUS	exon	66671337	66671576	.	-	.	ID=g18447.t1.exon1;Parent=g18447.t1;
OX637534.1_Linnaemya_tessellans_genome_assembly,_chromosome:_3	AUGUSTUS	intron	66671577	66672090	0.46	-	.	ID=g18447.t1.intron1;Parent=g18447.t1;
OX637534.1_Linnaemya_tessellans_genome_assembly,_chromosome:_3	AUGUSTUS	CDS	66672091	66672405	0.29	-	0	ID=g18447.t1.CDS2;Parent=g18447.t1;
OX637534.1_Linnaemya_tessellans_genome_assembly,_chromosome:_3	AUGUSTUS	exon	66672091	66672405	.	-	.	ID=g18447.t1.exon2;Parent=g18447.t1;
OX637534.1_Linnaemya_tessellans_genome_assembly,_chromosome:_3	AUGUSTUS	start_codon	66672403	66672405	.	-	0	ID=g18447.t1.start1;Parent=g18447.t1;
OX637534.1_Linnaemya_tessellans_genome_assembly,_chromosome:_3	AUGUSTUS	gene	66694389	66694882	.	+	.	ID=g18448;
OX637534.1_Linnaemya_tessellans_genome_assembly,_chromosome:_3	AUGUSTUS	mRNA	66694389	66694882	0.92	+	.	ID=g18448.t1;Parent=g18448;
OX637534.1_Linnaemya_tessellans_genome_assembly,_chromosome:_3	AUGUSTUS	start_codon	66694389	66694391	.	+	0	ID=g18448.t1.start1;Parent=g18448.t1;
OX637534.1_Linnaemya_tessellans_genome_assembly,_chromosome:_3	AUGUSTUS	CDS	66694389	66694464	0.92	+	0	ID=g18448.t1.CDS1;Parent=g18448.t1;
OX637534.1_Linnaemya_tessellans_genome_assembly,_chromosome:_3	AUGUSTUS	exon	66694389	66694464	.	+	.	ID=g18448.t1.exon1;Parent=g18448.t1;
OX637534.1_Linnaemya_tessellans_genome_assembly,_chromosome:_3	AUGUSTUS	intron	66694465	66694617	0.92	+	.	ID=g18448.t1.intron1;Parent=g18448.t1;
OX637534.1_Linnaemya_tessellans_genome_assembly,_chromosome:_3	AUGUSTUS	CDS	66694618	66694685	1	+	2	ID=g18448.t1.CDS2;Parent=g18448.t1;
OX637534.1_Linnaemya_tessellans_genome_assembly,_chromosome:_3	AUGUSTUS	exon	66694618	66694685	.	+	.	ID=g18448.t1.exon2;Parent=g18448.t1;
OX637534.1_Linnaemya_tessellans_genome_assembly,_chromosome:_3	AUGUSTUS	intron	66694686	66694738	1	+	.	ID=g18448.t1.intron2;Parent=g18448.t1;
OX637534.1_Linnaemya_tessellans_genome_assembly,_chromosome:_3	AUGUSTUS	CDS	66694739	66694882	1	+	0	ID=g18448.t1.CDS3;Parent=g18448.t1;
OX637534.1_Linnaemya_tessellans_genome_assembly,_chromosome:_3	AUGUSTUS	exon	66694739	66694882	.	+	.	ID=g18448.t1.exon3;Parent=g18448.t1;
OX637534.1_Linnaemya_tessellans_genome_assembly,_chromosome:_3	AUGUSTUS	stop_codon	66694880	66694882	.	+	0	ID=g18448.t1.stop1;Parent=g18448.t1;
OX637534.1_Linnaemya_tessellans_genome_assembly,_chromosome:_3	AUGUSTUS	gene	66701413	66702639	.	-	.	ID=g18449;
OX637534.1_Linnaemya_tessellans_genome_assembly,_chromosome:_3	AUGUSTUS	mRNA	66701413	66702639	0.32	-	.	ID=g18449.t1;Parent=g18449;
OX637534.1_Linnaemya_tessellans_genome_assembly,_chromosome:_3	AUGUSTUS	stop_codon	66701413	66701415	.	-	0	ID=g18449.t1.stop1;Parent=g18449.t1;
OX637534.1_Linnaemya_tessellans_genome_assembly,_chromosome:_3	AUGUSTUS	CDS	66701413	66702639	0.32	-	0	ID=g18449.t1.CDS1;Parent=g18449.t1;
OX637534.1_Linnaemya_tessellans_genome_assembly,_chromosome:_3	AUGUSTUS	exon	66701413	66702639	.	-	.	ID=g18449.t1.exon1;Parent=g18449.t1;
OX637534.1_Linnaemya_tessellans_genome_assembly,_chromosome:_3	AUGUSTUS	start_codon	66702637	66702639	.	-	0	ID=g18449.t1.start1;Parent=g18449.t1;
OX637534.1_Linnaemya_tessellans_genome_assembly,_chromosome:_3	AUGUSTUS	gene	66702884	66703096	.	-	.	ID=g18450;
OX637534.1_Linnaemya_tessellans_genome_assembly,_chromosome:_3	AUGUSTUS	mRNA	66702884	66703096	0.6	-	.	ID=g18450.t1;Parent=g18450;
OX637534.1_Linnaemya_tessellans_genome_assembly,_chromosome:_3	AUGUSTUS	stop_codon	66702884	66702886	.	-	0	ID=g18450.t1.stop1;Parent=g18450.t1;
OX637534.1_Linnaemya_tessellans_genome_assembly,_chromosome:_3	AUGUSTUS	CDS	66702884	66703096	0.6	-	0	ID=g18450.t1.CDS1;Parent=g18450.t1;
OX637534.1_Linnaemya_tessellans_genome_assembly,_chromosome:_3	AUGUSTUS	exon	66702884	66703096	.	-	.	ID=g18450.t1.exon1;Parent=g18450.t1;
OX637534.1_Linnaemya_tessellans_genome_assembly,_chromosome:_3	AUGUSTUS	start_codon	66703094	66703096	.	-	0	ID=g18450.t1.start1;Parent=g18450.t1;
OX637534.1_Linnaemya_tessellans_genome_assembly,_chromosome:_3	AUGUSTUS	gene	66795612	66796526	.	-	.	ID=g18451;
OX637534.1_Linnaemya_tessellans_genome_assembly,_chromosome:_3	AUGUSTUS	mRNA	66795612	66796526	0.99	-	.	ID=g18451.t1;Parent=g18451;
OX637534.1_Linnaemya_tessellans_genome_assembly,_chromosome:_3	AUGUSTUS	stop_codon	66795612	66795614	.	-	0	ID=g18451.t1.stop1;Parent=g18451.t1;
OX637534.1_Linnaemya_tessellans_genome_assembly,_chromosome:_3	AUGUSTUS	CDS	66795612	66796526	0.99	-	0	ID=g18451.t1.CDS1;Parent=g18451.t1;
OX637534.1_Linnaemya_tessellans_genome_assembly,_chromosome:_3	AUGUSTUS	exon	66795612	66796526	.	-	.	ID=g18451.t1.exon1;Parent=g18451.t1;
OX637534.1_Linnaemya_tessellans_genome_assembly,_chromosome:_3	AUGUSTUS	start_codon	66796524	66796526	.	-	0	ID=g18451.t1.start1;Parent=g18451.t1;
OX637534.1_Linnaemya_tessellans_genome_assembly,_chromosome:_3	AUGUSTUS	gene	66795612	66796526	.	-	.	ID=g18452;
OX637534.1_Linnaemya_tessellans_genome_assembly,_chromosome:_3	AUGUSTUS	mRNA	66795612	66796526	0.96	-	.	ID=g18452.t1;Parent=g18452;
OX637534.1_Linnaemya_tessellans_genome_assembly,_chromosome:_3	AUGUSTUS	stop_codon	66795612	66795614	.	-	0	ID=g18452.t1.stop1;Parent=g18452.t1;
OX637534.1_Linnaemya_tessellans_genome_assembly,_chromosome:_3	AUGUSTUS	CDS	66795612	66795952	0.96	-	2	ID=g18452.t1.CDS1;Parent=g18452.t1;
OX637534.1_Linnaemya_tessellans_genome_assembly,_chromosome:_3	AUGUSTUS	exon	66795612	66795952	.	-	.	ID=g18452.t1.exon1;Parent=g18452.t1;
OX637534.1_Linnaemya_tessellans_genome_assembly,_chromosome:_3	AUGUSTUS	intron	66795953	66796294	0.96	-	.	ID=g18452.t1.intron1;Parent=g18452.t1;
OX637534.1_Linnaemya_tessellans_genome_assembly,_chromosome:_3	AUGUSTUS	CDS	66796295	66796526	1	-	0	ID=g18452.t1.CDS2;Parent=g18452.t1;
OX637534.1_Linnaemya_tessellans_genome_assembly,_chromosome:_3	AUGUSTUS	exon	66796295	66796526	.	-	.	ID=g18452.t1.exon2;Parent=g18452.t1;
OX637534.1_Linnaemya_tessellans_genome_assembly,_chromosome:_3	AUGUSTUS	start_codon	66796524	66796526	.	-	0	ID=g18452.t1.start1;Parent=g18452.t1;
OX637534.1_Linnaemya_tessellans_genome_assembly,_chromosome:_3	AUGUSTUS	gene	66799211	66800125	.	-	.	ID=g18453;
OX637534.1_Linnaemya_tessellans_genome_assembly,_chromosome:_3	AUGUSTUS	mRNA	66799211	66800125	0.98	-	.	ID=g18453.t1;Parent=g18453;
OX637534.1_Linnaemya_tessellans_genome_assembly,_chromosome:_3	AUGUSTUS	stop_codon	66799211	66799213	.	-	0	ID=g18453.t1.stop1;Parent=g18453.t1;
OX637534.1_Linnaemya_tessellans_genome_assembly,_chromosome:_3	AUGUSTUS	CDS	66799211	66800125	0.98	-	0	ID=g18453.t1.CDS1;Parent=g18453.t1;
OX637534.1_Linnaemya_tessellans_genome_assembly,_chromosome:_3	AUGUSTUS	exon	66799211	66800125	.	-	.	ID=g18453.t1.exon1;Parent=g18453.t1;
OX637534.1_Linnaemya_tessellans_genome_assembly,_chromosome:_3	AUGUSTUS	start_codon	66800123	66800125	.	-	0	ID=g18453.t1.start1;Parent=g18453.t1;
OX637534.1_Linnaemya_tessellans_genome_assembly,_chromosome:_3	AUGUSTUS	gene	66799211	66800125	.	-	.	ID=g18454;
OX637534.1_Linnaemya_tessellans_genome_assembly,_chromosome:_3	AUGUSTUS	mRNA	66799211	66800125	0.94	-	.	ID=g18454.t1;Parent=g18454;
OX637534.1_Linnaemya_tessellans_genome_assembly,_chromosome:_3	AUGUSTUS	stop_codon	66799211	66799213	.	-	0	ID=g18454.t1.stop1;Parent=g18454.t1;
OX637534.1_Linnaemya_tessellans_genome_assembly,_chromosome:_3	AUGUSTUS	CDS	66799211	66799551	0.94	-	2	ID=g18454.t1.CDS1;Parent=g18454.t1;
OX637534.1_Linnaemya_tessellans_genome_assembly,_chromosome:_3	AUGUSTUS	exon	66799211	66799551	.	-	.	ID=g18454.t1.exon1;Parent=g18454.t1;
OX637534.1_Linnaemya_tessellans_genome_assembly,_chromosome:_3	AUGUSTUS	intron	66799552	66799893	0.94	-	.	ID=g18454.t1.intron1;Parent=g18454.t1;
OX637534.1_Linnaemya_tessellans_genome_assembly,_chromosome:_3	AUGUSTUS	CDS	66799894	66800125	1	-	0	ID=g18454.t1.CDS2;Parent=g18454.t1;
OX637534.1_Linnaemya_tessellans_genome_assembly,_chromosome:_3	AUGUSTUS	exon	66799894	66800125	.	-	.	ID=g18454.t1.exon2;Parent=g18454.t1;
OX637534.1_Linnaemya_tessellans_genome_assembly,_chromosome:_3	AUGUSTUS	start_codon	66800123	66800125	.	-	0	ID=g18454.t1.start1;Parent=g18454.t1;
OX637534.1_Linnaemya_tessellans_genome_assembly,_chromosome:_3	AUGUSTUS	gene	66802810	66803724	.	-	.	ID=g18455;
OX637534.1_Linnaemya_tessellans_genome_assembly,_chromosome:_3	AUGUSTUS	mRNA	66802810	66803724	0.97	-	.	ID=g18455.t1;Parent=g18455;
OX637534.1_Linnaemya_tessellans_genome_assembly,_chromosome:_3	AUGUSTUS	stop_codon	66802810	66802812	.	-	0	ID=g18455.t1.stop1;Parent=g18455.t1;
OX637534.1_Linnaemya_tessellans_genome_assembly,_chromosome:_3	AUGUSTUS	CDS	66802810	66803724	0.97	-	0	ID=g18455.t1.CDS1;Parent=g18455.t1;
OX637534.1_Linnaemya_tessellans_genome_assembly,_chromosome:_3	AUGUSTUS	exon	66802810	66803724	.	-	.	ID=g18455.t1.exon1;Parent=g18455.t1;
OX637534.1_Linnaemya_tessellans_genome_assembly,_chromosome:_3	AUGUSTUS	start_codon	66803722	66803724	.	-	0	ID=g18455.t1.start1;Parent=g18455.t1;
OX637534.1_Linnaemya_tessellans_genome_assembly,_chromosome:_3	AUGUSTUS	gene	66802810	66803724	.	-	.	ID=g18456;
OX637534.1_Linnaemya_tessellans_genome_assembly,_chromosome:_3	AUGUSTUS	mRNA	66802810	66803724	0.51	-	.	ID=g18456.t1;Parent=g18456;
OX637534.1_Linnaemya_tessellans_genome_assembly,_chromosome:_3	AUGUSTUS	stop_codon	66802810	66802812	.	-	0	ID=g18456.t1.stop1;Parent=g18456.t1;
OX637534.1_Linnaemya_tessellans_genome_assembly,_chromosome:_3	AUGUSTUS	CDS	66802810	66803150	0.52	-	2	ID=g18456.t1.CDS1;Parent=g18456.t1;
OX637534.1_Linnaemya_tessellans_genome_assembly,_chromosome:_3	AUGUSTUS	exon	66802810	66803150	.	-	.	ID=g18456.t1.exon1;Parent=g18456.t1;
OX637534.1_Linnaemya_tessellans_genome_assembly,_chromosome:_3	AUGUSTUS	intron	66803151	66803492	0.51	-	.	ID=g18456.t1.intron1;Parent=g18456.t1;
OX637534.1_Linnaemya_tessellans_genome_assembly,_chromosome:_3	AUGUSTUS	CDS	66803493	66803724	0.95	-	0	ID=g18456.t1.CDS2;Parent=g18456.t1;
OX637534.1_Linnaemya_tessellans_genome_assembly,_chromosome:_3	AUGUSTUS	exon	66803493	66803724	.	-	.	ID=g18456.t1.exon2;Parent=g18456.t1;
OX637534.1_Linnaemya_tessellans_genome_assembly,_chromosome:_3	AUGUSTUS	start_codon	66803722	66803724	.	-	0	ID=g18456.t1.start1;Parent=g18456.t1;
OX637534.1_Linnaemya_tessellans_genome_assembly,_chromosome:_3	AUGUSTUS	gene	66806952	66808013	.	-	.	ID=g18457;
OX637534.1_Linnaemya_tessellans_genome_assembly,_chromosome:_3	AUGUSTUS	mRNA	66806952	66808013	0.81	-	.	ID=g18457.t1;Parent=g18457;
OX637534.1_Linnaemya_tessellans_genome_assembly,_chromosome:_3	AUGUSTUS	stop_codon	66806952	66806954	.	-	0	ID=g18457.t1.stop1;Parent=g18457.t1;
OX637534.1_Linnaemya_tessellans_genome_assembly,_chromosome:_3	AUGUSTUS	CDS	66806952	66808013	0.81	-	0	ID=g18457.t1.CDS1;Parent=g18457.t1;
OX637534.1_Linnaemya_tessellans_genome_assembly,_chromosome:_3	AUGUSTUS	exon	66806952	66808013	.	-	.	ID=g18457.t1.exon1;Parent=g18457.t1;
OX637534.1_Linnaemya_tessellans_genome_assembly,_chromosome:_3	AUGUSTUS	start_codon	66808011	66808013	.	-	0	ID=g18457.t1.start1;Parent=g18457.t1;
OX637534.1_Linnaemya_tessellans_genome_assembly,_chromosome:_3	AUGUSTUS	mRNA	66806952	66807446	0.26	-	.	ID=g18457.t2;Parent=g18457;
OX637534.1_Linnaemya_tessellans_genome_assembly,_chromosome:_3	AUGUSTUS	stop_codon	66806952	66806954	.	-	0	ID=g18457.t2.stop1;Parent=g18457.t2;
OX637534.1_Linnaemya_tessellans_genome_assembly,_chromosome:_3	AUGUSTUS	CDS	66806952	66807446	0.26	-	0	ID=g18457.t2.CDS1;Parent=g18457.t2;
OX637534.1_Linnaemya_tessellans_genome_assembly,_chromosome:_3	AUGUSTUS	exon	66806952	66807446	.	-	.	ID=g18457.t2.exon1;Parent=g18457.t2;
OX637534.1_Linnaemya_tessellans_genome_assembly,_chromosome:_3	AUGUSTUS	start_codon	66807444	66807446	.	-	0	ID=g18457.t2.start1;Parent=g18457.t2;
OX637534.1_Linnaemya_tessellans_genome_assembly,_chromosome:_3	AUGUSTUS	gene	66808093	66809572	.	-	.	ID=g18458;
OX637534.1_Linnaemya_tessellans_genome_assembly,_chromosome:_3	AUGUSTUS	mRNA	66808093	66809572	0.61	-	.	ID=g18458.t1;Parent=g18458;
OX637534.1_Linnaemya_tessellans_genome_assembly,_chromosome:_3	AUGUSTUS	stop_codon	66808093	66808095	.	-	0	ID=g18458.t1.stop1;Parent=g18458.t1;
OX637534.1_Linnaemya_tessellans_genome_assembly,_chromosome:_3	AUGUSTUS	CDS	66808093	66808283	0.63	-	2	ID=g18458.t1.CDS1;Parent=g18458.t1;
OX637534.1_Linnaemya_tessellans_genome_assembly,_chromosome:_3	AUGUSTUS	exon	66808093	66808283	.	-	.	ID=g18458.t1.exon1;Parent=g18458.t1;
OX637534.1_Linnaemya_tessellans_genome_assembly,_chromosome:_3	AUGUSTUS	intron	66808284	66808371	0.62	-	.	ID=g18458.t1.intron1;Parent=g18458.t1;
OX637534.1_Linnaemya_tessellans_genome_assembly,_chromosome:_3	AUGUSTUS	CDS	66808372	66809572	0.85	-	0	ID=g18458.t1.CDS2;Parent=g18458.t1;
OX637534.1_Linnaemya_tessellans_genome_assembly,_chromosome:_3	AUGUSTUS	exon	66808372	66809572	.	-	.	ID=g18458.t1.exon2;Parent=g18458.t1;
OX637534.1_Linnaemya_tessellans_genome_assembly,_chromosome:_3	AUGUSTUS	start_codon	66809570	66809572	.	-	0	ID=g18458.t1.start1;Parent=g18458.t1;
OX637534.1_Linnaemya_tessellans_genome_assembly,_chromosome:_3	AUGUSTUS	gene	66809995	66810781	.	-	.	ID=g18459;
OX637534.1_Linnaemya_tessellans_genome_assembly,_chromosome:_3	AUGUSTUS	mRNA	66809995	66810781	1	-	.	ID=g18459.t1;Parent=g18459;
OX637534.1_Linnaemya_tessellans_genome_assembly,_chromosome:_3	AUGUSTUS	stop_codon	66809995	66809997	.	-	0	ID=g18459.t1.stop1;Parent=g18459.t1;
OX637534.1_Linnaemya_tessellans_genome_assembly,_chromosome:_3	AUGUSTUS	CDS	66809995	66810146	1	-	2	ID=g18459.t1.CDS1;Parent=g18459.t1;
OX637534.1_Linnaemya_tessellans_genome_assembly,_chromosome:_3	AUGUSTUS	exon	66809995	66810146	.	-	.	ID=g18459.t1.exon1;Parent=g18459.t1;
OX637534.1_Linnaemya_tessellans_genome_assembly,_chromosome:_3	AUGUSTUS	intron	66810147	66810222	1	-	.	ID=g18459.t1.intron1;Parent=g18459.t1;
OX637534.1_Linnaemya_tessellans_genome_assembly,_chromosome:_3	AUGUSTUS	CDS	66810223	66810781	1	-	0	ID=g18459.t1.CDS2;Parent=g18459.t1;
OX637534.1_Linnaemya_tessellans_genome_assembly,_chromosome:_3	AUGUSTUS	exon	66810223	66810781	.	-	.	ID=g18459.t1.exon2;Parent=g18459.t1;
OX637534.1_Linnaemya_tessellans_genome_assembly,_chromosome:_3	AUGUSTUS	start_codon	66810779	66810781	.	-	0	ID=g18459.t1.start1;Parent=g18459.t1;
OX637534.1_Linnaemya_tessellans_genome_assembly,_chromosome:_3	AUGUSTUS	gene	66831397	66834011	.	-	.	ID=g18460;
OX637534.1_Linnaemya_tessellans_genome_assembly,_chromosome:_3	AUGUSTUS	mRNA	66831397	66832662	0.59	-	.	ID=g18460.t1;Parent=g18460;
OX637534.1_Linnaemya_tessellans_genome_assembly,_chromosome:_3	AUGUSTUS	stop_codon	66831397	66831399	.	-	0	ID=g18460.t1.stop1;Parent=g18460.t1;
OX637534.1_Linnaemya_tessellans_genome_assembly,_chromosome:_3	AUGUSTUS	CDS	66831397	66831884	0.94	-	2	ID=g18460.t1.CDS1;Parent=g18460.t1;
OX637534.1_Linnaemya_tessellans_genome_assembly,_chromosome:_3	AUGUSTUS	exon	66831397	66831884	.	-	.	ID=g18460.t1.exon1;Parent=g18460.t1;
OX637534.1_Linnaemya_tessellans_genome_assembly,_chromosome:_3	AUGUSTUS	intron	66831885	66832226	0.94	-	.	ID=g18460.t1.intron1;Parent=g18460.t1;
OX637534.1_Linnaemya_tessellans_genome_assembly,_chromosome:_3	AUGUSTUS	CDS	66832227	66832662	0.6	-	0	ID=g18460.t1.CDS2;Parent=g18460.t1;
OX637534.1_Linnaemya_tessellans_genome_assembly,_chromosome:_3	AUGUSTUS	exon	66832227	66832662	.	-	.	ID=g18460.t1.exon2;Parent=g18460.t1;
OX637534.1_Linnaemya_tessellans_genome_assembly,_chromosome:_3	AUGUSTUS	start_codon	66832660	66832662	.	-	0	ID=g18460.t1.start1;Parent=g18460.t1;
OX637534.1_Linnaemya_tessellans_genome_assembly,_chromosome:_3	AUGUSTUS	mRNA	66831397	66834011	0.33	-	.	ID=g18460.t2;Parent=g18460;
OX637534.1_Linnaemya_tessellans_genome_assembly,_chromosome:_3	AUGUSTUS	stop_codon	66831397	66831399	.	-	0	ID=g18460.t2.stop1;Parent=g18460.t2;
OX637534.1_Linnaemya_tessellans_genome_assembly,_chromosome:_3	AUGUSTUS	CDS	66831397	66831884	0.92	-	2	ID=g18460.t2.CDS1;Parent=g18460.t2;
OX637534.1_Linnaemya_tessellans_genome_assembly,_chromosome:_3	AUGUSTUS	exon	66831397	66831884	.	-	.	ID=g18460.t2.exon1;Parent=g18460.t2;
OX637534.1_Linnaemya_tessellans_genome_assembly,_chromosome:_3	AUGUSTUS	intron	66831885	66832226	0.92	-	.	ID=g18460.t2.intron1;Parent=g18460.t2;
OX637534.1_Linnaemya_tessellans_genome_assembly,_chromosome:_3	AUGUSTUS	CDS	66832227	66832730	0.82	-	2	ID=g18460.t2.CDS2;Parent=g18460.t2;
OX637534.1_Linnaemya_tessellans_genome_assembly,_chromosome:_3	AUGUSTUS	exon	66832227	66832730	.	-	.	ID=g18460.t2.exon2;Parent=g18460.t2;
OX637534.1_Linnaemya_tessellans_genome_assembly,_chromosome:_3	AUGUSTUS	intron	66832731	66832818	0.8	-	.	ID=g18460.t2.intron2;Parent=g18460.t2;
OX637534.1_Linnaemya_tessellans_genome_assembly,_chromosome:_3	AUGUSTUS	CDS	66832819	66833631	0.46	-	2	ID=g18460.t2.CDS3;Parent=g18460.t2;
OX637534.1_Linnaemya_tessellans_genome_assembly,_chromosome:_3	AUGUSTUS	exon	66832819	66833631	.	-	.	ID=g18460.t2.exon3;Parent=g18460.t2;
OX637534.1_Linnaemya_tessellans_genome_assembly,_chromosome:_3	AUGUSTUS	intron	66833632	66833779	0.47	-	.	ID=g18460.t2.intron3;Parent=g18460.t2;
OX637534.1_Linnaemya_tessellans_genome_assembly,_chromosome:_3	AUGUSTUS	CDS	66833780	66834011	0.57	-	0	ID=g18460.t2.CDS4;Parent=g18460.t2;
OX637534.1_Linnaemya_tessellans_genome_assembly,_chromosome:_3	AUGUSTUS	exon	66833780	66834011	.	-	.	ID=g18460.t2.exon4;Parent=g18460.t2;
OX637534.1_Linnaemya_tessellans_genome_assembly,_chromosome:_3	AUGUSTUS	start_codon	66834009	66834011	.	-	0	ID=g18460.t2.start1;Parent=g18460.t2;
OX637534.1_Linnaemya_tessellans_genome_assembly,_chromosome:_3	AUGUSTUS	mRNA	66831397	66834011	0.39	-	.	ID=g18460.t3;Parent=g18460;
OX637534.1_Linnaemya_tessellans_genome_assembly,_chromosome:_3	AUGUSTUS	stop_codon	66831397	66831399	.	-	0	ID=g18460.t3.stop1;Parent=g18460.t3;
OX637534.1_Linnaemya_tessellans_genome_assembly,_chromosome:_3	AUGUSTUS	CDS	66831397	66832730	0.76	-	2	ID=g18460.t3.CDS1;Parent=g18460.t3;
OX637534.1_Linnaemya_tessellans_genome_assembly,_chromosome:_3	AUGUSTUS	exon	66831397	66832730	.	-	.	ID=g18460.t3.exon1;Parent=g18460.t3;
OX637534.1_Linnaemya_tessellans_genome_assembly,_chromosome:_3	AUGUSTUS	intron	66832731	66832818	0.73	-	.	ID=g18460.t3.intron1;Parent=g18460.t3;
OX637534.1_Linnaemya_tessellans_genome_assembly,_chromosome:_3	AUGUSTUS	CDS	66832819	66833631	0.5	-	2	ID=g18460.t3.CDS2;Parent=g18460.t3;
OX637534.1_Linnaemya_tessellans_genome_assembly,_chromosome:_3	AUGUSTUS	exon	66832819	66833631	.	-	.	ID=g18460.t3.exon2;Parent=g18460.t3;
OX637534.1_Linnaemya_tessellans_genome_assembly,_chromosome:_3	AUGUSTUS	intron	66833632	66833779	0.52	-	.	ID=g18460.t3.intron2;Parent=g18460.t3;
OX637534.1_Linnaemya_tessellans_genome_assembly,_chromosome:_3	AUGUSTUS	CDS	66833780	66834011	0.59	-	0	ID=g18460.t3.CDS3;Parent=g18460.t3;
OX637534.1_Linnaemya_tessellans_genome_assembly,_chromosome:_3	AUGUSTUS	exon	66833780	66834011	.	-	.	ID=g18460.t3.exon3;Parent=g18460.t3;
OX637534.1_Linnaemya_tessellans_genome_assembly,_chromosome:_3	AUGUSTUS	start_codon	66834009	66834011	.	-	0	ID=g18460.t3.start1;Parent=g18460.t3;
OX637534.1_Linnaemya_tessellans_genome_assembly,_chromosome:_3	AUGUSTUS	gene	66834434	66835220	.	-	.	ID=g18461;
OX637534.1_Linnaemya_tessellans_genome_assembly,_chromosome:_3	AUGUSTUS	mRNA	66834434	66835220	1	-	.	ID=g18461.t1;Parent=g18461;
OX637534.1_Linnaemya_tessellans_genome_assembly,_chromosome:_3	AUGUSTUS	stop_codon	66834434	66834436	.	-	0	ID=g18461.t1.stop1;Parent=g18461.t1;
OX637534.1_Linnaemya_tessellans_genome_assembly,_chromosome:_3	AUGUSTUS	CDS	66834434	66834585	1	-	2	ID=g18461.t1.CDS1;Parent=g18461.t1;
OX637534.1_Linnaemya_tessellans_genome_assembly,_chromosome:_3	AUGUSTUS	exon	66834434	66834585	.	-	.	ID=g18461.t1.exon1;Parent=g18461.t1;
OX637534.1_Linnaemya_tessellans_genome_assembly,_chromosome:_3	AUGUSTUS	intron	66834586	66834661	1	-	.	ID=g18461.t1.intron1;Parent=g18461.t1;
OX637534.1_Linnaemya_tessellans_genome_assembly,_chromosome:_3	AUGUSTUS	CDS	66834662	66835220	1	-	0	ID=g18461.t1.CDS2;Parent=g18461.t1;
OX637534.1_Linnaemya_tessellans_genome_assembly,_chromosome:_3	AUGUSTUS	exon	66834662	66835220	.	-	.	ID=g18461.t1.exon2;Parent=g18461.t1;
OX637534.1_Linnaemya_tessellans_genome_assembly,_chromosome:_3	AUGUSTUS	start_codon	66835218	66835220	.	-	0	ID=g18461.t1.start1;Parent=g18461.t1;
OX637534.1_Linnaemya_tessellans_genome_assembly,_chromosome:_3	AUGUSTUS	gene	66840584	66841498	.	-	.	ID=g18462;
OX637534.1_Linnaemya_tessellans_genome_assembly,_chromosome:_3	AUGUSTUS	mRNA	66840584	66841498	0.96	-	.	ID=g18462.t1;Parent=g18462;
OX637534.1_Linnaemya_tessellans_genome_assembly,_chromosome:_3	AUGUSTUS	stop_codon	66840584	66840586	.	-	0	ID=g18462.t1.stop1;Parent=g18462.t1;
OX637534.1_Linnaemya_tessellans_genome_assembly,_chromosome:_3	AUGUSTUS	CDS	66840584	66841498	0.96	-	0	ID=g18462.t1.CDS1;Parent=g18462.t1;
OX637534.1_Linnaemya_tessellans_genome_assembly,_chromosome:_3	AUGUSTUS	exon	66840584	66841498	.	-	.	ID=g18462.t1.exon1;Parent=g18462.t1;
OX637534.1_Linnaemya_tessellans_genome_assembly,_chromosome:_3	AUGUSTUS	start_codon	66841496	66841498	.	-	0	ID=g18462.t1.start1;Parent=g18462.t1;
OX637534.1_Linnaemya_tessellans_genome_assembly,_chromosome:_3	AUGUSTUS	gene	66840584	66841498	.	-	.	ID=g18463;
OX637534.1_Linnaemya_tessellans_genome_assembly,_chromosome:_3	AUGUSTUS	mRNA	66840584	66841498	0.57	-	.	ID=g18463.t1;Parent=g18463;
OX637534.1_Linnaemya_tessellans_genome_assembly,_chromosome:_3	AUGUSTUS	stop_codon	66840584	66840586	.	-	0	ID=g18463.t1.stop1;Parent=g18463.t1;
OX637534.1_Linnaemya_tessellans_genome_assembly,_chromosome:_3	AUGUSTUS	CDS	66840584	66840924	0.57	-	2	ID=g18463.t1.CDS1;Parent=g18463.t1;
OX637534.1_Linnaemya_tessellans_genome_assembly,_chromosome:_3	AUGUSTUS	exon	66840584	66840924	.	-	.	ID=g18463.t1.exon1;Parent=g18463.t1;
OX637534.1_Linnaemya_tessellans_genome_assembly,_chromosome:_3	AUGUSTUS	intron	66840925	66841266	0.57	-	.	ID=g18463.t1.intron1;Parent=g18463.t1;
OX637534.1_Linnaemya_tessellans_genome_assembly,_chromosome:_3	AUGUSTUS	CDS	66841267	66841498	0.99	-	0	ID=g18463.t1.CDS2;Parent=g18463.t1;
OX637534.1_Linnaemya_tessellans_genome_assembly,_chromosome:_3	AUGUSTUS	exon	66841267	66841498	.	-	.	ID=g18463.t1.exon2;Parent=g18463.t1;
OX637534.1_Linnaemya_tessellans_genome_assembly,_chromosome:_3	AUGUSTUS	start_codon	66841496	66841498	.	-	0	ID=g18463.t1.start1;Parent=g18463.t1;
OX637534.1_Linnaemya_tessellans_genome_assembly,_chromosome:_3	AUGUSTUS	gene	66846938	66847999	.	-	.	ID=g18464;
OX637534.1_Linnaemya_tessellans_genome_assembly,_chromosome:_3	AUGUSTUS	mRNA	66846938	66847999	0.96	-	.	ID=g18464.t1;Parent=g18464;
OX637534.1_Linnaemya_tessellans_genome_assembly,_chromosome:_3	AUGUSTUS	stop_codon	66846938	66846940	.	-	0	ID=g18464.t1.stop1;Parent=g18464.t1;
OX637534.1_Linnaemya_tessellans_genome_assembly,_chromosome:_3	AUGUSTUS	CDS	66846938	66847999	0.96	-	0	ID=g18464.t1.CDS1;Parent=g18464.t1;
OX637534.1_Linnaemya_tessellans_genome_assembly,_chromosome:_3	AUGUSTUS	exon	66846938	66847999	.	-	.	ID=g18464.t1.exon1;Parent=g18464.t1;
OX637534.1_Linnaemya_tessellans_genome_assembly,_chromosome:_3	AUGUSTUS	start_codon	66847997	66847999	.	-	0	ID=g18464.t1.start1;Parent=g18464.t1;
OX637534.1_Linnaemya_tessellans_genome_assembly,_chromosome:_3	AUGUSTUS	gene	66851227	66853849	.	-	.	ID=g18465;
OX637534.1_Linnaemya_tessellans_genome_assembly,_chromosome:_3	AUGUSTUS	mRNA	66851227	66853849	0.82	-	.	ID=g18465.t1;Parent=g18465;
OX637534.1_Linnaemya_tessellans_genome_assembly,_chromosome:_3	AUGUSTUS	stop_codon	66851227	66851229	.	-	0	ID=g18465.t1.stop1;Parent=g18465.t1;
OX637534.1_Linnaemya_tessellans_genome_assembly,_chromosome:_3	AUGUSTUS	CDS	66851227	66852560	0.85	-	2	ID=g18465.t1.CDS1;Parent=g18465.t1;
OX637534.1_Linnaemya_tessellans_genome_assembly,_chromosome:_3	AUGUSTUS	exon	66851227	66852560	.	-	.	ID=g18465.t1.exon1;Parent=g18465.t1;
OX637534.1_Linnaemya_tessellans_genome_assembly,_chromosome:_3	AUGUSTUS	intron	66852561	66852648	0.83	-	.	ID=g18465.t1.intron1;Parent=g18465.t1;
OX637534.1_Linnaemya_tessellans_genome_assembly,_chromosome:_3	AUGUSTUS	CDS	66852649	66853849	0.97	-	0	ID=g18465.t1.CDS2;Parent=g18465.t1;
OX637534.1_Linnaemya_tessellans_genome_assembly,_chromosome:_3	AUGUSTUS	exon	66852649	66853849	.	-	.	ID=g18465.t1.exon2;Parent=g18465.t1;
OX637534.1_Linnaemya_tessellans_genome_assembly,_chromosome:_3	AUGUSTUS	start_codon	66853847	66853849	.	-	0	ID=g18465.t1.start1;Parent=g18465.t1;
OX637534.1_Linnaemya_tessellans_genome_assembly,_chromosome:_3	AUGUSTUS	mRNA	66851227	66853849	0.65	-	.	ID=g18465.t2;Parent=g18465;
OX637534.1_Linnaemya_tessellans_genome_assembly,_chromosome:_3	AUGUSTUS	stop_codon	66851227	66851229	.	-	0	ID=g18465.t2.stop1;Parent=g18465.t2;
OX637534.1_Linnaemya_tessellans_genome_assembly,_chromosome:_3	AUGUSTUS	CDS	66851227	66851714	0.89	-	2	ID=g18465.t2.CDS1;Parent=g18465.t2;
OX637534.1_Linnaemya_tessellans_genome_assembly,_chromosome:_3	AUGUSTUS	exon	66851227	66851714	.	-	.	ID=g18465.t2.exon1;Parent=g18465.t2;
OX637534.1_Linnaemya_tessellans_genome_assembly,_chromosome:_3	AUGUSTUS	intron	66851715	66852056	0.89	-	.	ID=g18465.t2.intron1;Parent=g18465.t2;
OX637534.1_Linnaemya_tessellans_genome_assembly,_chromosome:_3	AUGUSTUS	CDS	66852057	66852560	0.78	-	2	ID=g18465.t2.CDS2;Parent=g18465.t2;
OX637534.1_Linnaemya_tessellans_genome_assembly,_chromosome:_3	AUGUSTUS	exon	66852057	66852560	.	-	.	ID=g18465.t2.exon2;Parent=g18465.t2;
OX637534.1_Linnaemya_tessellans_genome_assembly,_chromosome:_3	AUGUSTUS	intron	66852561	66852648	0.76	-	.	ID=g18465.t2.intron2;Parent=g18465.t2;
OX637534.1_Linnaemya_tessellans_genome_assembly,_chromosome:_3	AUGUSTUS	CDS	66852649	66853849	0.94	-	0	ID=g18465.t2.CDS3;Parent=g18465.t2;
OX637534.1_Linnaemya_tessellans_genome_assembly,_chromosome:_3	AUGUSTUS	exon	66852649	66853849	.	-	.	ID=g18465.t2.exon3;Parent=g18465.t2;
OX637534.1_Linnaemya_tessellans_genome_assembly,_chromosome:_3	AUGUSTUS	start_codon	66853847	66853849	.	-	0	ID=g18465.t2.start1;Parent=g18465.t2;
OX637534.1_Linnaemya_tessellans_genome_assembly,_chromosome:_3	AUGUSTUS	mRNA	66851227	66853849	0.63	-	.	ID=g18465.t3;Parent=g18465;
OX637534.1_Linnaemya_tessellans_genome_assembly,_chromosome:_3	AUGUSTUS	stop_codon	66851227	66851229	.	-	0	ID=g18465.t3.stop1;Parent=g18465.t3;
OX637534.1_Linnaemya_tessellans_genome_assembly,_chromosome:_3	AUGUSTUS	CDS	66851227	66851714	0.91	-	2	ID=g18465.t3.CDS1;Parent=g18465.t3;
OX637534.1_Linnaemya_tessellans_genome_assembly,_chromosome:_3	AUGUSTUS	exon	66851227	66851714	.	-	.	ID=g18465.t3.exon1;Parent=g18465.t3;
OX637534.1_Linnaemya_tessellans_genome_assembly,_chromosome:_3	AUGUSTUS	intron	66851715	66852056	0.96	-	.	ID=g18465.t3.intron1;Parent=g18465.t3;
OX637534.1_Linnaemya_tessellans_genome_assembly,_chromosome:_3	AUGUSTUS	CDS	66852057	66852461	0.72	-	2	ID=g18465.t3.CDS2;Parent=g18465.t3;
OX637534.1_Linnaemya_tessellans_genome_assembly,_chromosome:_3	AUGUSTUS	exon	66852057	66852461	.	-	.	ID=g18465.t3.exon2;Parent=g18465.t3;
OX637534.1_Linnaemya_tessellans_genome_assembly,_chromosome:_3	AUGUSTUS	intron	66852462	66853656	0.69	-	.	ID=g18465.t3.intron2;Parent=g18465.t3;
OX637534.1_Linnaemya_tessellans_genome_assembly,_chromosome:_3	AUGUSTUS	CDS	66853657	66853849	0.79	-	0	ID=g18465.t3.CDS3;Parent=g18465.t3;
OX637534.1_Linnaemya_tessellans_genome_assembly,_chromosome:_3	AUGUSTUS	exon	66853657	66853849	.	-	.	ID=g18465.t3.exon3;Parent=g18465.t3;
OX637534.1_Linnaemya_tessellans_genome_assembly,_chromosome:_3	AUGUSTUS	start_codon	66853847	66853849	.	-	0	ID=g18465.t3.start1;Parent=g18465.t3;
OX637534.1_Linnaemya_tessellans_genome_assembly,_chromosome:_3	AUGUSTUS	gene	66854272	66855058	.	-	.	ID=g18466;
OX637534.1_Linnaemya_tessellans_genome_assembly,_chromosome:_3	AUGUSTUS	mRNA	66854272	66855058	1	-	.	ID=g18466.t1;Parent=g18466;
OX637534.1_Linnaemya_tessellans_genome_assembly,_chromosome:_3	AUGUSTUS	stop_codon	66854272	66854274	.	-	0	ID=g18466.t1.stop1;Parent=g18466.t1;
OX637534.1_Linnaemya_tessellans_genome_assembly,_chromosome:_3	AUGUSTUS	CDS	66854272	66854423	1	-	2	ID=g18466.t1.CDS1;Parent=g18466.t1;
OX637534.1_Linnaemya_tessellans_genome_assembly,_chromosome:_3	AUGUSTUS	exon	66854272	66854423	.	-	.	ID=g18466.t1.exon1;Parent=g18466.t1;
OX637534.1_Linnaemya_tessellans_genome_assembly,_chromosome:_3	AUGUSTUS	intron	66854424	66854499	1	-	.	ID=g18466.t1.intron1;Parent=g18466.t1;
OX637534.1_Linnaemya_tessellans_genome_assembly,_chromosome:_3	AUGUSTUS	CDS	66854500	66855058	1	-	0	ID=g18466.t1.CDS2;Parent=g18466.t1;
OX637534.1_Linnaemya_tessellans_genome_assembly,_chromosome:_3	AUGUSTUS	exon	66854500	66855058	.	-	.	ID=g18466.t1.exon2;Parent=g18466.t1;
OX637534.1_Linnaemya_tessellans_genome_assembly,_chromosome:_3	AUGUSTUS	start_codon	66855056	66855058	.	-	0	ID=g18466.t1.start1;Parent=g18466.t1;
OX637534.1_Linnaemya_tessellans_genome_assembly,_chromosome:_3	AUGUSTUS	gene	67368614	67369156	.	-	.	ID=g18467;
OX637534.1_Linnaemya_tessellans_genome_assembly,_chromosome:_3	AUGUSTUS	mRNA	67368614	67369156	0.97	-	.	ID=g18467.t1;Parent=g18467;
OX637534.1_Linnaemya_tessellans_genome_assembly,_chromosome:_3	AUGUSTUS	stop_codon	67368614	67368616	.	-	0	ID=g18467.t1.stop1;Parent=g18467.t1;
OX637534.1_Linnaemya_tessellans_genome_assembly,_chromosome:_3	AUGUSTUS	CDS	67368614	67369156	0.97	-	0	ID=g18467.t1.CDS1;Parent=g18467.t1;
OX637534.1_Linnaemya_tessellans_genome_assembly,_chromosome:_3	AUGUSTUS	exon	67368614	67369156	.	-	.	ID=g18467.t1.exon1;Parent=g18467.t1;
OX637534.1_Linnaemya_tessellans_genome_assembly,_chromosome:_3	AUGUSTUS	start_codon	67369154	67369156	.	-	0	ID=g18467.t1.start1;Parent=g18467.t1;
OX637534.1_Linnaemya_tessellans_genome_assembly,_chromosome:_3	AUGUSTUS	gene	67375260	67375802	.	-	.	ID=g18468;
OX637534.1_Linnaemya_tessellans_genome_assembly,_chromosome:_3	AUGUSTUS	mRNA	67375260	67375802	0.23	-	.	ID=g18468.t1;Parent=g18468;
OX637534.1_Linnaemya_tessellans_genome_assembly,_chromosome:_3	AUGUSTUS	stop_codon	67375260	67375262	.	-	0	ID=g18468.t1.stop1;Parent=g18468.t1;
OX637534.1_Linnaemya_tessellans_genome_assembly,_chromosome:_3	AUGUSTUS	CDS	67375260	67375802	0.23	-	0	ID=g18468.t1.CDS1;Parent=g18468.t1;
OX637534.1_Linnaemya_tessellans_genome_assembly,_chromosome:_3	AUGUSTUS	exon	67375260	67375802	.	-	.	ID=g18468.t1.exon1;Parent=g18468.t1;
OX637534.1_Linnaemya_tessellans_genome_assembly,_chromosome:_3	AUGUSTUS	start_codon	67375800	67375802	.	-	0	ID=g18468.t1.start1;Parent=g18468.t1;
OX637534.1_Linnaemya_tessellans_genome_assembly,_chromosome:_3	AUGUSTUS	gene	67450213	67452033	.	+	.	ID=g18469;
OX637534.1_Linnaemya_tessellans_genome_assembly,_chromosome:_3	AUGUSTUS	mRNA	67450213	67452033	1	+	.	ID=g18469.t1;Parent=g18469;
OX637534.1_Linnaemya_tessellans_genome_assembly,_chromosome:_3	AUGUSTUS	start_codon	67450213	67450215	.	+	0	ID=g18469.t1.start1;Parent=g18469.t1;
OX637534.1_Linnaemya_tessellans_genome_assembly,_chromosome:_3	AUGUSTUS	CDS	67450213	67452033	1	+	0	ID=g18469.t1.CDS1;Parent=g18469.t1;
OX637534.1_Linnaemya_tessellans_genome_assembly,_chromosome:_3	AUGUSTUS	exon	67450213	67452033	.	+	.	ID=g18469.t1.exon1;Parent=g18469.t1;
OX637534.1_Linnaemya_tessellans_genome_assembly,_chromosome:_3	AUGUSTUS	stop_codon	67452031	67452033	.	+	0	ID=g18469.t1.stop1;Parent=g18469.t1;
OX637534.1_Linnaemya_tessellans_genome_assembly,_chromosome:_3	AUGUSTUS	gene	67452185	67453804	.	+	.	ID=g18470;
OX637534.1_Linnaemya_tessellans_genome_assembly,_chromosome:_3	AUGUSTUS	mRNA	67452185	67453804	0.94	+	.	ID=g18470.t1;Parent=g18470;
OX637534.1_Linnaemya_tessellans_genome_assembly,_chromosome:_3	AUGUSTUS	start_codon	67452185	67452187	.	+	0	ID=g18470.t1.start1;Parent=g18470.t1;
OX637534.1_Linnaemya_tessellans_genome_assembly,_chromosome:_3	AUGUSTUS	CDS	67452185	67453804	0.94	+	0	ID=g18470.t1.CDS1;Parent=g18470.t1;
OX637534.1_Linnaemya_tessellans_genome_assembly,_chromosome:_3	AUGUSTUS	exon	67452185	67453804	.	+	.	ID=g18470.t1.exon1;Parent=g18470.t1;
OX637534.1_Linnaemya_tessellans_genome_assembly,_chromosome:_3	AUGUSTUS	stop_codon	67453802	67453804	.	+	0	ID=g18470.t1.stop1;Parent=g18470.t1;
OX637534.1_Linnaemya_tessellans_genome_assembly,_chromosome:_3	AUGUSTUS	gene	67454229	67455217	.	+	.	ID=g18471;
OX637534.1_Linnaemya_tessellans_genome_assembly,_chromosome:_3	AUGUSTUS	mRNA	67454247	67455217	0.33	+	.	ID=g18471.t1;Parent=g18471;
OX637534.1_Linnaemya_tessellans_genome_assembly,_chromosome:_3	AUGUSTUS	start_codon	67454247	67454249	.	+	0	ID=g18471.t1.start1;Parent=g18471.t1;
OX637534.1_Linnaemya_tessellans_genome_assembly,_chromosome:_3	AUGUSTUS	CDS	67454247	67454367	0.71	+	0	ID=g18471.t1.CDS1;Parent=g18471.t1;
OX637534.1_Linnaemya_tessellans_genome_assembly,_chromosome:_3	AUGUSTUS	exon	67454247	67454367	.	+	.	ID=g18471.t1.exon1;Parent=g18471.t1;
OX637534.1_Linnaemya_tessellans_genome_assembly,_chromosome:_3	AUGUSTUS	intron	67454368	67454417	0.87	+	.	ID=g18471.t1.intron1;Parent=g18471.t1;
OX637534.1_Linnaemya_tessellans_genome_assembly,_chromosome:_3	AUGUSTUS	CDS	67454418	67455217	0.49	+	2	ID=g18471.t1.CDS2;Parent=g18471.t1;
OX637534.1_Linnaemya_tessellans_genome_assembly,_chromosome:_3	AUGUSTUS	exon	67454418	67455217	.	+	.	ID=g18471.t1.exon2;Parent=g18471.t1;
OX637534.1_Linnaemya_tessellans_genome_assembly,_chromosome:_3	AUGUSTUS	stop_codon	67455215	67455217	.	+	0	ID=g18471.t1.stop1;Parent=g18471.t1;
OX637534.1_Linnaemya_tessellans_genome_assembly,_chromosome:_3	AUGUSTUS	mRNA	67454229	67455217	0.25	+	.	ID=g18471.t2;Parent=g18471;
OX637534.1_Linnaemya_tessellans_genome_assembly,_chromosome:_3	AUGUSTUS	start_codon	67454229	67454231	.	+	0	ID=g18471.t2.start1;Parent=g18471.t2;
OX637534.1_Linnaemya_tessellans_genome_assembly,_chromosome:_3	AUGUSTUS	CDS	67454229	67454367	0.48	+	0	ID=g18471.t2.CDS1;Parent=g18471.t2;
OX637534.1_Linnaemya_tessellans_genome_assembly,_chromosome:_3	AUGUSTUS	exon	67454229	67454367	.	+	.	ID=g18471.t2.exon1;Parent=g18471.t2;
OX637534.1_Linnaemya_tessellans_genome_assembly,_chromosome:_3	AUGUSTUS	intron	67454368	67454417	0.76	+	.	ID=g18471.t2.intron1;Parent=g18471.t2;
OX637534.1_Linnaemya_tessellans_genome_assembly,_chromosome:_3	AUGUSTUS	CDS	67454418	67455217	0.58	+	2	ID=g18471.t2.CDS2;Parent=g18471.t2;
OX637534.1_Linnaemya_tessellans_genome_assembly,_chromosome:_3	AUGUSTUS	exon	67454418	67455217	.	+	.	ID=g18471.t2.exon2;Parent=g18471.t2;
OX637534.1_Linnaemya_tessellans_genome_assembly,_chromosome:_3	AUGUSTUS	stop_codon	67455215	67455217	.	+	0	ID=g18471.t2.stop1;Parent=g18471.t2;
OX637534.1_Linnaemya_tessellans_genome_assembly,_chromosome:_3	AUGUSTUS	gene	67455414	67456070	.	+	.	ID=g18472;
OX637534.1_Linnaemya_tessellans_genome_assembly,_chromosome:_3	AUGUSTUS	mRNA	67455414	67456070	1	+	.	ID=g18472.t1;Parent=g18472;
OX637534.1_Linnaemya_tessellans_genome_assembly,_chromosome:_3	AUGUSTUS	start_codon	67455414	67455416	.	+	0	ID=g18472.t1.start1;Parent=g18472.t1;
OX637534.1_Linnaemya_tessellans_genome_assembly,_chromosome:_3	AUGUSTUS	CDS	67455414	67456070	1	+	0	ID=g18472.t1.CDS1;Parent=g18472.t1;
OX637534.1_Linnaemya_tessellans_genome_assembly,_chromosome:_3	AUGUSTUS	exon	67455414	67456070	.	+	.	ID=g18472.t1.exon1;Parent=g18472.t1;
OX637534.1_Linnaemya_tessellans_genome_assembly,_chromosome:_3	AUGUSTUS	stop_codon	67456068	67456070	.	+	0	ID=g18472.t1.stop1;Parent=g18472.t1;
OX637534.1_Linnaemya_tessellans_genome_assembly,_chromosome:_3	AUGUSTUS	gene	67462681	67465187	.	-	.	ID=g18473;
OX637534.1_Linnaemya_tessellans_genome_assembly,_chromosome:_3	AUGUSTUS	mRNA	67463685	67465187	0.99	-	.	ID=g18473.t1;Parent=g18473;
OX637534.1_Linnaemya_tessellans_genome_assembly,_chromosome:_3	AUGUSTUS	stop_codon	67463685	67463687	.	-	0	ID=g18473.t1.stop1;Parent=g18473.t1;
OX637534.1_Linnaemya_tessellans_genome_assembly,_chromosome:_3	AUGUSTUS	CDS	67463685	67465187	0.99	-	0	ID=g18473.t1.CDS1;Parent=g18473.t1;
OX637534.1_Linnaemya_tessellans_genome_assembly,_chromosome:_3	AUGUSTUS	exon	67463685	67465187	.	-	.	ID=g18473.t1.exon1;Parent=g18473.t1;
OX637534.1_Linnaemya_tessellans_genome_assembly,_chromosome:_3	AUGUSTUS	start_codon	67465185	67465187	.	-	0	ID=g18473.t1.start1;Parent=g18473.t1;
OX637534.1_Linnaemya_tessellans_genome_assembly,_chromosome:_3	AUGUSTUS	mRNA	67462681	67465187	0.37	-	.	ID=g18473.t2;Parent=g18473;
OX637534.1_Linnaemya_tessellans_genome_assembly,_chromosome:_3	AUGUSTUS	stop_codon	67462681	67462683	.	-	0	ID=g18473.t2.stop1;Parent=g18473.t2;
OX637534.1_Linnaemya_tessellans_genome_assembly,_chromosome:_3	AUGUSTUS	CDS	67462681	67462771	0.45	-	1	ID=g18473.t2.CDS1;Parent=g18473.t2;
OX637534.1_Linnaemya_tessellans_genome_assembly,_chromosome:_3	AUGUSTUS	exon	67462681	67462771	.	-	.	ID=g18473.t2.exon1;Parent=g18473.t2;
OX637534.1_Linnaemya_tessellans_genome_assembly,_chromosome:_3	AUGUSTUS	intron	67462772	67463790	0.44	-	.	ID=g18473.t2.intron1;Parent=g18473.t2;
OX637534.1_Linnaemya_tessellans_genome_assembly,_chromosome:_3	AUGUSTUS	CDS	67463791	67465187	0.4	-	0	ID=g18473.t2.CDS2;Parent=g18473.t2;
OX637534.1_Linnaemya_tessellans_genome_assembly,_chromosome:_3	AUGUSTUS	exon	67463791	67465187	.	-	.	ID=g18473.t2.exon2;Parent=g18473.t2;
OX637534.1_Linnaemya_tessellans_genome_assembly,_chromosome:_3	AUGUSTUS	start_codon	67465185	67465187	.	-	0	ID=g18473.t2.start1;Parent=g18473.t2;
OX637534.1_Linnaemya_tessellans_genome_assembly,_chromosome:_3	AUGUSTUS	gene	67465529	67465963	.	-	.	ID=g18474;
OX637534.1_Linnaemya_tessellans_genome_assembly,_chromosome:_3	AUGUSTUS	mRNA	67465529	67465963	1	-	.	ID=g18474.t1;Parent=g18474;
OX637534.1_Linnaemya_tessellans_genome_assembly,_chromosome:_3	AUGUSTUS	stop_codon	67465529	67465531	.	-	0	ID=g18474.t1.stop1;Parent=g18474.t1;
OX637534.1_Linnaemya_tessellans_genome_assembly,_chromosome:_3	AUGUSTUS	CDS	67465529	67465963	1	-	0	ID=g18474.t1.CDS1;Parent=g18474.t1;
OX637534.1_Linnaemya_tessellans_genome_assembly,_chromosome:_3	AUGUSTUS	exon	67465529	67465963	.	-	.	ID=g18474.t1.exon1;Parent=g18474.t1;
OX637534.1_Linnaemya_tessellans_genome_assembly,_chromosome:_3	AUGUSTUS	start_codon	67465961	67465963	.	-	0	ID=g18474.t1.start1;Parent=g18474.t1;
OX637534.1_Linnaemya_tessellans_genome_assembly,_chromosome:_3	AUGUSTUS	gene	67466297	67466746	.	-	.	ID=g18475;
OX637534.1_Linnaemya_tessellans_genome_assembly,_chromosome:_3	AUGUSTUS	mRNA	67466297	67466746	1	-	.	ID=g18475.t1;Parent=g18475;
OX637534.1_Linnaemya_tessellans_genome_assembly,_chromosome:_3	AUGUSTUS	stop_codon	67466297	67466299	.	-	0	ID=g18475.t1.stop1;Parent=g18475.t1;
OX637534.1_Linnaemya_tessellans_genome_assembly,_chromosome:_3	AUGUSTUS	CDS	67466297	67466746	1	-	0	ID=g18475.t1.CDS1;Parent=g18475.t1;
OX637534.1_Linnaemya_tessellans_genome_assembly,_chromosome:_3	AUGUSTUS	exon	67466297	67466746	.	-	.	ID=g18475.t1.exon1;Parent=g18475.t1;
OX637534.1_Linnaemya_tessellans_genome_assembly,_chromosome:_3	AUGUSTUS	start_codon	67466744	67466746	.	-	0	ID=g18475.t1.start1;Parent=g18475.t1;
OX637534.1_Linnaemya_tessellans_genome_assembly,_chromosome:_3	AUGUSTUS	gene	67583078	67587772	.	+	.	ID=g18476;
OX637534.1_Linnaemya_tessellans_genome_assembly,_chromosome:_3	AUGUSTUS	mRNA	67583078	67587772	0.44	+	.	ID=g18476.t1;Parent=g18476;
OX637534.1_Linnaemya_tessellans_genome_assembly,_chromosome:_3	AUGUSTUS	start_codon	67583078	67583080	.	+	0	ID=g18476.t1.start1;Parent=g18476.t1;
OX637534.1_Linnaemya_tessellans_genome_assembly,_chromosome:_3	AUGUSTUS	CDS	67583078	67587772	0.44	+	0	ID=g18476.t1.CDS1;Parent=g18476.t1;
OX637534.1_Linnaemya_tessellans_genome_assembly,_chromosome:_3	AUGUSTUS	exon	67583078	67587772	.	+	.	ID=g18476.t1.exon1;Parent=g18476.t1;
OX637534.1_Linnaemya_tessellans_genome_assembly,_chromosome:_3	AUGUSTUS	stop_codon	67587770	67587772	.	+	0	ID=g18476.t1.stop1;Parent=g18476.t1;
OX637534.1_Linnaemya_tessellans_genome_assembly,_chromosome:_3	AUGUSTUS	gene	67957750	67960323	.	+	.	ID=g18477;
OX637534.1_Linnaemya_tessellans_genome_assembly,_chromosome:_3	AUGUSTUS	mRNA	67957750	67960323	0.99	+	.	ID=g18477.t1;Parent=g18477;
OX637534.1_Linnaemya_tessellans_genome_assembly,_chromosome:_3	AUGUSTUS	start_codon	67957750	67957752	.	+	0	ID=g18477.t1.start1;Parent=g18477.t1;
OX637534.1_Linnaemya_tessellans_genome_assembly,_chromosome:_3	AUGUSTUS	CDS	67957750	67958070	1	+	0	ID=g18477.t1.CDS1;Parent=g18477.t1;
OX637534.1_Linnaemya_tessellans_genome_assembly,_chromosome:_3	AUGUSTUS	exon	67957750	67958070	.	+	.	ID=g18477.t1.exon1;Parent=g18477.t1;
OX637534.1_Linnaemya_tessellans_genome_assembly,_chromosome:_3	AUGUSTUS	intron	67958071	67959535	0.99	+	.	ID=g18477.t1.intron1;Parent=g18477.t1;
OX637534.1_Linnaemya_tessellans_genome_assembly,_chromosome:_3	AUGUSTUS	CDS	67959536	67959657	0.99	+	0	ID=g18477.t1.CDS2;Parent=g18477.t1;
OX637534.1_Linnaemya_tessellans_genome_assembly,_chromosome:_3	AUGUSTUS	exon	67959536	67959657	.	+	.	ID=g18477.t1.exon2;Parent=g18477.t1;
OX637534.1_Linnaemya_tessellans_genome_assembly,_chromosome:_3	AUGUSTUS	intron	67959658	67959710	1	+	.	ID=g18477.t1.intron2;Parent=g18477.t1;
OX637534.1_Linnaemya_tessellans_genome_assembly,_chromosome:_3	AUGUSTUS	CDS	67959711	67959946	1	+	1	ID=g18477.t1.CDS3;Parent=g18477.t1;
OX637534.1_Linnaemya_tessellans_genome_assembly,_chromosome:_3	AUGUSTUS	exon	67959711	67959946	.	+	.	ID=g18477.t1.exon3;Parent=g18477.t1;
OX637534.1_Linnaemya_tessellans_genome_assembly,_chromosome:_3	AUGUSTUS	intron	67959947	67960048	1	+	.	ID=g18477.t1.intron3;Parent=g18477.t1;
OX637534.1_Linnaemya_tessellans_genome_assembly,_chromosome:_3	AUGUSTUS	CDS	67960049	67960323	1	+	2	ID=g18477.t1.CDS4;Parent=g18477.t1;
OX637534.1_Linnaemya_tessellans_genome_assembly,_chromosome:_3	AUGUSTUS	exon	67960049	67960323	.	+	.	ID=g18477.t1.exon4;Parent=g18477.t1;
OX637534.1_Linnaemya_tessellans_genome_assembly,_chromosome:_3	AUGUSTUS	stop_codon	67960321	67960323	.	+	0	ID=g18477.t1.stop1;Parent=g18477.t1;
OX637534.1_Linnaemya_tessellans_genome_assembly,_chromosome:_3	AUGUSTUS	gene	67960642	67961574	.	+	.	ID=g18478;
OX637534.1_Linnaemya_tessellans_genome_assembly,_chromosome:_3	AUGUSTUS	mRNA	67960642	67961574	1	+	.	ID=g18478.t1;Parent=g18478;
OX637534.1_Linnaemya_tessellans_genome_assembly,_chromosome:_3	AUGUSTUS	start_codon	67960642	67960644	.	+	0	ID=g18478.t1.start1;Parent=g18478.t1;
OX637534.1_Linnaemya_tessellans_genome_assembly,_chromosome:_3	AUGUSTUS	CDS	67960642	67961574	1	+	0	ID=g18478.t1.CDS1;Parent=g18478.t1;
OX637534.1_Linnaemya_tessellans_genome_assembly,_chromosome:_3	AUGUSTUS	exon	67960642	67961574	.	+	.	ID=g18478.t1.exon1;Parent=g18478.t1;
OX637534.1_Linnaemya_tessellans_genome_assembly,_chromosome:_3	AUGUSTUS	stop_codon	67961572	67961574	.	+	0	ID=g18478.t1.stop1;Parent=g18478.t1;
OX637534.1_Linnaemya_tessellans_genome_assembly,_chromosome:_3	AUGUSTUS	mRNA	67960984	67961574	0.99	+	.	ID=g18478.t2;Parent=g18478;
OX637534.1_Linnaemya_tessellans_genome_assembly,_chromosome:_3	AUGUSTUS	start_codon	67960984	67960986	.	+	0	ID=g18478.t2.start1;Parent=g18478.t2;
OX637534.1_Linnaemya_tessellans_genome_assembly,_chromosome:_3	AUGUSTUS	CDS	67960984	67961574	0.99	+	0	ID=g18478.t2.CDS1;Parent=g18478.t2;
OX637534.1_Linnaemya_tessellans_genome_assembly,_chromosome:_3	AUGUSTUS	exon	67960984	67961574	.	+	.	ID=g18478.t2.exon1;Parent=g18478.t2;
OX637534.1_Linnaemya_tessellans_genome_assembly,_chromosome:_3	AUGUSTUS	stop_codon	67961572	67961574	.	+	0	ID=g18478.t2.stop1;Parent=g18478.t2;
OX637534.1_Linnaemya_tessellans_genome_assembly,_chromosome:_3	AUGUSTUS	gene	67961884	67962873	.	+	.	ID=g18479;
OX637534.1_Linnaemya_tessellans_genome_assembly,_chromosome:_3	AUGUSTUS	mRNA	67961884	67962873	1	+	.	ID=g18479.t1;Parent=g18479;
OX637534.1_Linnaemya_tessellans_genome_assembly,_chromosome:_3	AUGUSTUS	start_codon	67961884	67961886	.	+	0	ID=g18479.t1.start1;Parent=g18479.t1;
OX637534.1_Linnaemya_tessellans_genome_assembly,_chromosome:_3	AUGUSTUS	CDS	67961884	67962873	1	+	0	ID=g18479.t1.CDS1;Parent=g18479.t1;
OX637534.1_Linnaemya_tessellans_genome_assembly,_chromosome:_3	AUGUSTUS	exon	67961884	67962873	.	+	.	ID=g18479.t1.exon1;Parent=g18479.t1;
OX637534.1_Linnaemya_tessellans_genome_assembly,_chromosome:_3	AUGUSTUS	stop_codon	67962871	67962873	.	+	0	ID=g18479.t1.stop1;Parent=g18479.t1;
OX637534.1_Linnaemya_tessellans_genome_assembly,_chromosome:_3	AUGUSTUS	gene	67962963	67963706	.	+	.	ID=g18480;
OX637534.1_Linnaemya_tessellans_genome_assembly,_chromosome:_3	AUGUSTUS	mRNA	67962963	67963706	1	+	.	ID=g18480.t1;Parent=g18480;
OX637534.1_Linnaemya_tessellans_genome_assembly,_chromosome:_3	AUGUSTUS	start_codon	67962963	67962965	.	+	0	ID=g18480.t1.start1;Parent=g18480.t1;
OX637534.1_Linnaemya_tessellans_genome_assembly,_chromosome:_3	AUGUSTUS	CDS	67962963	67963706	1	+	0	ID=g18480.t1.CDS1;Parent=g18480.t1;
OX637534.1_Linnaemya_tessellans_genome_assembly,_chromosome:_3	AUGUSTUS	exon	67962963	67963706	.	+	.	ID=g18480.t1.exon1;Parent=g18480.t1;
OX637534.1_Linnaemya_tessellans_genome_assembly,_chromosome:_3	AUGUSTUS	stop_codon	67963704	67963706	.	+	0	ID=g18480.t1.stop1;Parent=g18480.t1;
OX637534.1_Linnaemya_tessellans_genome_assembly,_chromosome:_3	AUGUSTUS	gene	67982882	67987030	.	+	.	ID=g18481;
OX637534.1_Linnaemya_tessellans_genome_assembly,_chromosome:_3	AUGUSTUS	mRNA	67982882	67987030	1	+	.	ID=g18481.t1;Parent=g18481;
OX637534.1_Linnaemya_tessellans_genome_assembly,_chromosome:_3	AUGUSTUS	start_codon	67982882	67982884	.	+	0	ID=g18481.t1.start1;Parent=g18481.t1;
OX637534.1_Linnaemya_tessellans_genome_assembly,_chromosome:_3	AUGUSTUS	CDS	67982882	67987030	1	+	0	ID=g18481.t1.CDS1;Parent=g18481.t1;
OX637534.1_Linnaemya_tessellans_genome_assembly,_chromosome:_3	AUGUSTUS	exon	67982882	67987030	.	+	.	ID=g18481.t1.exon1;Parent=g18481.t1;
OX637534.1_Linnaemya_tessellans_genome_assembly,_chromosome:_3	AUGUSTUS	stop_codon	67987028	67987030	.	+	0	ID=g18481.t1.stop1;Parent=g18481.t1;
OX637534.1_Linnaemya_tessellans_genome_assembly,_chromosome:_3	AUGUSTUS	gene	68153163	68154960	.	-	.	ID=g18482;
OX637534.1_Linnaemya_tessellans_genome_assembly,_chromosome:_3	AUGUSTUS	mRNA	68153163	68154960	0.96	-	.	ID=g18482.t1;Parent=g18482;
OX637534.1_Linnaemya_tessellans_genome_assembly,_chromosome:_3	AUGUSTUS	stop_codon	68153163	68153165	.	-	0	ID=g18482.t1.stop1;Parent=g18482.t1;
OX637534.1_Linnaemya_tessellans_genome_assembly,_chromosome:_3	AUGUSTUS	CDS	68153163	68154029	0.96	-	0	ID=g18482.t1.CDS1;Parent=g18482.t1;
OX637534.1_Linnaemya_tessellans_genome_assembly,_chromosome:_3	AUGUSTUS	exon	68153163	68154029	.	-	.	ID=g18482.t1.exon1;Parent=g18482.t1;
OX637534.1_Linnaemya_tessellans_genome_assembly,_chromosome:_3	AUGUSTUS	intron	68154030	68154096	1	-	.	ID=g18482.t1.intron1;Parent=g18482.t1;
OX637534.1_Linnaemya_tessellans_genome_assembly,_chromosome:_3	AUGUSTUS	CDS	68154097	68154960	1	-	0	ID=g18482.t1.CDS2;Parent=g18482.t1;
OX637534.1_Linnaemya_tessellans_genome_assembly,_chromosome:_3	AUGUSTUS	exon	68154097	68154960	.	-	.	ID=g18482.t1.exon2;Parent=g18482.t1;
OX637534.1_Linnaemya_tessellans_genome_assembly,_chromosome:_3	AUGUSTUS	start_codon	68154958	68154960	.	-	0	ID=g18482.t1.start1;Parent=g18482.t1;
OX637534.1_Linnaemya_tessellans_genome_assembly,_chromosome:_3	AUGUSTUS	gene	68210587	68212407	.	+	.	ID=g18483;
OX637534.1_Linnaemya_tessellans_genome_assembly,_chromosome:_3	AUGUSTUS	mRNA	68210587	68212407	0.78	+	.	ID=g18483.t1;Parent=g18483;
OX637534.1_Linnaemya_tessellans_genome_assembly,_chromosome:_3	AUGUSTUS	start_codon	68210587	68210589	.	+	0	ID=g18483.t1.start1;Parent=g18483.t1;
OX637534.1_Linnaemya_tessellans_genome_assembly,_chromosome:_3	AUGUSTUS	CDS	68210587	68212407	0.78	+	0	ID=g18483.t1.CDS1;Parent=g18483.t1;
OX637534.1_Linnaemya_tessellans_genome_assembly,_chromosome:_3	AUGUSTUS	exon	68210587	68212407	.	+	.	ID=g18483.t1.exon1;Parent=g18483.t1;
OX637534.1_Linnaemya_tessellans_genome_assembly,_chromosome:_3	AUGUSTUS	stop_codon	68212405	68212407	.	+	0	ID=g18483.t1.stop1;Parent=g18483.t1;
OX637534.1_Linnaemya_tessellans_genome_assembly,_chromosome:_3	AUGUSTUS	mRNA	68210587	68211398	0.65	+	.	ID=g18483.t2;Parent=g18483;
OX637534.1_Linnaemya_tessellans_genome_assembly,_chromosome:_3	AUGUSTUS	start_codon	68210587	68210589	.	+	0	ID=g18483.t2.start1;Parent=g18483.t2;
OX637534.1_Linnaemya_tessellans_genome_assembly,_chromosome:_3	AUGUSTUS	CDS	68210587	68210907	1	+	0	ID=g18483.t2.CDS1;Parent=g18483.t2;
OX637534.1_Linnaemya_tessellans_genome_assembly,_chromosome:_3	AUGUSTUS	exon	68210587	68210907	.	+	.	ID=g18483.t2.exon1;Parent=g18483.t2;
OX637534.1_Linnaemya_tessellans_genome_assembly,_chromosome:_3	AUGUSTUS	intron	68210908	68211350	0.65	+	.	ID=g18483.t2.intron1;Parent=g18483.t2;
OX637534.1_Linnaemya_tessellans_genome_assembly,_chromosome:_3	AUGUSTUS	CDS	68211351	68211398	0.65	+	0	ID=g18483.t2.CDS2;Parent=g18483.t2;
OX637534.1_Linnaemya_tessellans_genome_assembly,_chromosome:_3	AUGUSTUS	exon	68211351	68211398	.	+	.	ID=g18483.t2.exon2;Parent=g18483.t2;
OX637534.1_Linnaemya_tessellans_genome_assembly,_chromosome:_3	AUGUSTUS	stop_codon	68211396	68211398	.	+	0	ID=g18483.t2.stop1;Parent=g18483.t2;
OX637534.1_Linnaemya_tessellans_genome_assembly,_chromosome:_3	AUGUSTUS	gene	68214079	68215773	.	+	.	ID=g18484;
OX637534.1_Linnaemya_tessellans_genome_assembly,_chromosome:_3	AUGUSTUS	mRNA	68214079	68215773	0.98	+	.	ID=g18484.t1;Parent=g18484;
OX637534.1_Linnaemya_tessellans_genome_assembly,_chromosome:_3	AUGUSTUS	start_codon	68214079	68214081	.	+	0	ID=g18484.t1.start1;Parent=g18484.t1;
OX637534.1_Linnaemya_tessellans_genome_assembly,_chromosome:_3	AUGUSTUS	CDS	68214079	68215773	0.98	+	0	ID=g18484.t1.CDS1;Parent=g18484.t1;
OX637534.1_Linnaemya_tessellans_genome_assembly,_chromosome:_3	AUGUSTUS	exon	68214079	68215773	.	+	.	ID=g18484.t1.exon1;Parent=g18484.t1;
OX637534.1_Linnaemya_tessellans_genome_assembly,_chromosome:_3	AUGUSTUS	stop_codon	68215771	68215773	.	+	0	ID=g18484.t1.stop1;Parent=g18484.t1;
OX637534.1_Linnaemya_tessellans_genome_assembly,_chromosome:_3	AUGUSTUS	gene	68215801	68216544	.	+	.	ID=g18485;
OX637534.1_Linnaemya_tessellans_genome_assembly,_chromosome:_3	AUGUSTUS	mRNA	68215801	68216544	1	+	.	ID=g18485.t1;Parent=g18485;
OX637534.1_Linnaemya_tessellans_genome_assembly,_chromosome:_3	AUGUSTUS	start_codon	68215801	68215803	.	+	0	ID=g18485.t1.start1;Parent=g18485.t1;
OX637534.1_Linnaemya_tessellans_genome_assembly,_chromosome:_3	AUGUSTUS	CDS	68215801	68216544	1	+	0	ID=g18485.t1.CDS1;Parent=g18485.t1;
OX637534.1_Linnaemya_tessellans_genome_assembly,_chromosome:_3	AUGUSTUS	exon	68215801	68216544	.	+	.	ID=g18485.t1.exon1;Parent=g18485.t1;
OX637534.1_Linnaemya_tessellans_genome_assembly,_chromosome:_3	AUGUSTUS	stop_codon	68216542	68216544	.	+	0	ID=g18485.t1.stop1;Parent=g18485.t1;
OX637534.1_Linnaemya_tessellans_genome_assembly,_chromosome:_3	AUGUSTUS	gene	68223163	68225468	.	-	.	ID=g18486;
OX637534.1_Linnaemya_tessellans_genome_assembly,_chromosome:_3	AUGUSTUS	mRNA	68224051	68225468	0.84	-	.	ID=g18486.t1;Parent=g18486;
OX637534.1_Linnaemya_tessellans_genome_assembly,_chromosome:_3	AUGUSTUS	stop_codon	68224051	68224053	.	-	0	ID=g18486.t1.stop1;Parent=g18486.t1;
OX637534.1_Linnaemya_tessellans_genome_assembly,_chromosome:_3	AUGUSTUS	CDS	68224051	68224088	0.85	-	2	ID=g18486.t1.CDS1;Parent=g18486.t1;
OX637534.1_Linnaemya_tessellans_genome_assembly,_chromosome:_3	AUGUSTUS	exon	68224051	68224088	.	-	.	ID=g18486.t1.exon1;Parent=g18486.t1;
OX637534.1_Linnaemya_tessellans_genome_assembly,_chromosome:_3	AUGUSTUS	intron	68224089	68224228	0.84	-	.	ID=g18486.t1.intron1;Parent=g18486.t1;
OX637534.1_Linnaemya_tessellans_genome_assembly,_chromosome:_3	AUGUSTUS	CDS	68224229	68225468	0.93	-	0	ID=g18486.t1.CDS2;Parent=g18486.t1;
OX637534.1_Linnaemya_tessellans_genome_assembly,_chromosome:_3	AUGUSTUS	exon	68224229	68225468	.	-	.	ID=g18486.t1.exon2;Parent=g18486.t1;
OX637534.1_Linnaemya_tessellans_genome_assembly,_chromosome:_3	AUGUSTUS	start_codon	68225466	68225468	.	-	0	ID=g18486.t1.start1;Parent=g18486.t1;
OX637534.1_Linnaemya_tessellans_genome_assembly,_chromosome:_3	AUGUSTUS	mRNA	68223163	68225468	0.44	-	.	ID=g18486.t2;Parent=g18486;
OX637534.1_Linnaemya_tessellans_genome_assembly,_chromosome:_3	AUGUSTUS	stop_codon	68223163	68223165	.	-	0	ID=g18486.t2.stop1;Parent=g18486.t2;
OX637534.1_Linnaemya_tessellans_genome_assembly,_chromosome:_3	AUGUSTUS	CDS	68223163	68223275	0.47	-	2	ID=g18486.t2.CDS1;Parent=g18486.t2;
OX637534.1_Linnaemya_tessellans_genome_assembly,_chromosome:_3	AUGUSTUS	exon	68223163	68223275	.	-	.	ID=g18486.t2.exon1;Parent=g18486.t2;
OX637534.1_Linnaemya_tessellans_genome_assembly,_chromosome:_3	AUGUSTUS	intron	68223276	68224228	0.44	-	.	ID=g18486.t2.intron1;Parent=g18486.t2;
OX637534.1_Linnaemya_tessellans_genome_assembly,_chromosome:_3	AUGUSTUS	CDS	68224229	68225468	0.45	-	0	ID=g18486.t2.CDS2;Parent=g18486.t2;
OX637534.1_Linnaemya_tessellans_genome_assembly,_chromosome:_3	AUGUSTUS	exon	68224229	68225468	.	-	.	ID=g18486.t2.exon2;Parent=g18486.t2;
OX637534.1_Linnaemya_tessellans_genome_assembly,_chromosome:_3	AUGUSTUS	start_codon	68225466	68225468	.	-	0	ID=g18486.t2.start1;Parent=g18486.t2;
OX637534.1_Linnaemya_tessellans_genome_assembly,_chromosome:_3	AUGUSTUS	gene	68224465	68225468	.	-	.	ID=g18487;
OX637534.1_Linnaemya_tessellans_genome_assembly,_chromosome:_3	AUGUSTUS	mRNA	68224465	68225468	0.35	-	.	ID=g18487.t1;Parent=g18487;
OX637534.1_Linnaemya_tessellans_genome_assembly,_chromosome:_3	AUGUSTUS	stop_codon	68224465	68224467	.	-	0	ID=g18487.t1.stop1;Parent=g18487.t1;
OX637534.1_Linnaemya_tessellans_genome_assembly,_chromosome:_3	AUGUSTUS	CDS	68224465	68224526	0.56	-	2	ID=g18487.t1.CDS1;Parent=g18487.t1;
OX637534.1_Linnaemya_tessellans_genome_assembly,_chromosome:_3	AUGUSTUS	exon	68224465	68224526	.	-	.	ID=g18487.t1.exon1;Parent=g18487.t1;
OX637534.1_Linnaemya_tessellans_genome_assembly,_chromosome:_3	AUGUSTUS	intron	68224527	68224729	0.35	-	.	ID=g18487.t1.intron1;Parent=g18487.t1;
OX637534.1_Linnaemya_tessellans_genome_assembly,_chromosome:_3	AUGUSTUS	CDS	68224730	68225468	0.36	-	0	ID=g18487.t1.CDS2;Parent=g18487.t1;
OX637534.1_Linnaemya_tessellans_genome_assembly,_chromosome:_3	AUGUSTUS	exon	68224730	68225468	.	-	.	ID=g18487.t1.exon2;Parent=g18487.t1;
OX637534.1_Linnaemya_tessellans_genome_assembly,_chromosome:_3	AUGUSTUS	start_codon	68225466	68225468	.	-	0	ID=g18487.t1.start1;Parent=g18487.t1;
OX637534.1_Linnaemya_tessellans_genome_assembly,_chromosome:_3	AUGUSTUS	gene	68226011	68226441	.	-	.	ID=g18488;
OX637534.1_Linnaemya_tessellans_genome_assembly,_chromosome:_3	AUGUSTUS	mRNA	68226011	68226441	0.94	-	.	ID=g18488.t1;Parent=g18488;
OX637534.1_Linnaemya_tessellans_genome_assembly,_chromosome:_3	AUGUSTUS	stop_codon	68226011	68226013	.	-	0	ID=g18488.t1.stop1;Parent=g18488.t1;
OX637534.1_Linnaemya_tessellans_genome_assembly,_chromosome:_3	AUGUSTUS	CDS	68226011	68226323	0.94	-	1	ID=g18488.t1.CDS1;Parent=g18488.t1;
OX637534.1_Linnaemya_tessellans_genome_assembly,_chromosome:_3	AUGUSTUS	exon	68226011	68226323	.	-	.	ID=g18488.t1.exon1;Parent=g18488.t1;
OX637534.1_Linnaemya_tessellans_genome_assembly,_chromosome:_3	AUGUSTUS	intron	68226324	68226379	0.94	-	.	ID=g18488.t1.intron1;Parent=g18488.t1;
OX637534.1_Linnaemya_tessellans_genome_assembly,_chromosome:_3	AUGUSTUS	CDS	68226380	68226441	0.96	-	0	ID=g18488.t1.CDS2;Parent=g18488.t1;
OX637534.1_Linnaemya_tessellans_genome_assembly,_chromosome:_3	AUGUSTUS	exon	68226380	68226441	.	-	.	ID=g18488.t1.exon2;Parent=g18488.t1;
OX637534.1_Linnaemya_tessellans_genome_assembly,_chromosome:_3	AUGUSTUS	start_codon	68226439	68226441	.	-	0	ID=g18488.t1.start1;Parent=g18488.t1;
OX637534.1_Linnaemya_tessellans_genome_assembly,_chromosome:_3	AUGUSTUS	gene	68226775	68227224	.	-	.	ID=g18489;
OX637534.1_Linnaemya_tessellans_genome_assembly,_chromosome:_3	AUGUSTUS	mRNA	68226775	68227224	1	-	.	ID=g18489.t1;Parent=g18489;
OX637534.1_Linnaemya_tessellans_genome_assembly,_chromosome:_3	AUGUSTUS	stop_codon	68226775	68226777	.	-	0	ID=g18489.t1.stop1;Parent=g18489.t1;
OX637534.1_Linnaemya_tessellans_genome_assembly,_chromosome:_3	AUGUSTUS	CDS	68226775	68227224	1	-	0	ID=g18489.t1.CDS1;Parent=g18489.t1;
OX637534.1_Linnaemya_tessellans_genome_assembly,_chromosome:_3	AUGUSTUS	exon	68226775	68227224	.	-	.	ID=g18489.t1.exon1;Parent=g18489.t1;
OX637534.1_Linnaemya_tessellans_genome_assembly,_chromosome:_3	AUGUSTUS	start_codon	68227222	68227224	.	-	0	ID=g18489.t1.start1;Parent=g18489.t1;
OX637534.1_Linnaemya_tessellans_genome_assembly,_chromosome:_3	AUGUSTUS	gene	68259546	68264680	.	-	.	ID=g18490;
OX637534.1_Linnaemya_tessellans_genome_assembly,_chromosome:_3	AUGUSTUS	mRNA	68261352	68264680	0.28	-	.	ID=g18490.t1;Parent=g18490;
OX637534.1_Linnaemya_tessellans_genome_assembly,_chromosome:_3	AUGUSTUS	stop_codon	68261352	68261354	.	-	0	ID=g18490.t1.stop1;Parent=g18490.t1;
OX637534.1_Linnaemya_tessellans_genome_assembly,_chromosome:_3	AUGUSTUS	CDS	68261352	68262880	0.72	-	2	ID=g18490.t1.CDS1;Parent=g18490.t1;
OX637534.1_Linnaemya_tessellans_genome_assembly,_chromosome:_3	AUGUSTUS	exon	68261352	68262880	.	-	.	ID=g18490.t1.exon1;Parent=g18490.t1;
OX637534.1_Linnaemya_tessellans_genome_assembly,_chromosome:_3	AUGUSTUS	intron	68262881	68262987	0.39	-	.	ID=g18490.t1.intron1;Parent=g18490.t1;
OX637534.1_Linnaemya_tessellans_genome_assembly,_chromosome:_3	AUGUSTUS	CDS	68262988	68263817	0.39	-	1	ID=g18490.t1.CDS2;Parent=g18490.t1;
OX637534.1_Linnaemya_tessellans_genome_assembly,_chromosome:_3	AUGUSTUS	exon	68262988	68263817	.	-	.	ID=g18490.t1.exon2;Parent=g18490.t1;
OX637534.1_Linnaemya_tessellans_genome_assembly,_chromosome:_3	AUGUSTUS	intron	68263818	68263885	0.98	-	.	ID=g18490.t1.intron2;Parent=g18490.t1;
OX637534.1_Linnaemya_tessellans_genome_assembly,_chromosome:_3	AUGUSTUS	CDS	68263886	68264453	0.7	-	2	ID=g18490.t1.CDS3;Parent=g18490.t1;
OX637534.1_Linnaemya_tessellans_genome_assembly,_chromosome:_3	AUGUSTUS	exon	68263886	68264453	.	-	.	ID=g18490.t1.exon3;Parent=g18490.t1;
OX637534.1_Linnaemya_tessellans_genome_assembly,_chromosome:_3	AUGUSTUS	intron	68264454	68264673	0.7	-	.	ID=g18490.t1.intron3;Parent=g18490.t1;
OX637534.1_Linnaemya_tessellans_genome_assembly,_chromosome:_3	AUGUSTUS	CDS	68264674	68264680	1	-	0	ID=g18490.t1.CDS4;Parent=g18490.t1;
OX637534.1_Linnaemya_tessellans_genome_assembly,_chromosome:_3	AUGUSTUS	exon	68264674	68264680	.	-	.	ID=g18490.t1.exon4;Parent=g18490.t1;
OX637534.1_Linnaemya_tessellans_genome_assembly,_chromosome:_3	AUGUSTUS	start_codon	68264678	68264680	.	-	0	ID=g18490.t1.start1;Parent=g18490.t1;
OX637534.1_Linnaemya_tessellans_genome_assembly,_chromosome:_3	AUGUSTUS	mRNA	68259546	68264680	0.13	-	.	ID=g18490.t2;Parent=g18490;
OX637534.1_Linnaemya_tessellans_genome_assembly,_chromosome:_3	AUGUSTUS	stop_codon	68259546	68259548	.	-	0	ID=g18490.t2.stop1;Parent=g18490.t2;
OX637534.1_Linnaemya_tessellans_genome_assembly,_chromosome:_3	AUGUSTUS	CDS	68259546	68260253	0.72	-	0	ID=g18490.t2.CDS1;Parent=g18490.t2;
OX637534.1_Linnaemya_tessellans_genome_assembly,_chromosome:_3	AUGUSTUS	exon	68259546	68260253	.	-	.	ID=g18490.t2.exon1;Parent=g18490.t2;
OX637534.1_Linnaemya_tessellans_genome_assembly,_chromosome:_3	AUGUSTUS	intron	68260254	68260326	0.69	-	.	ID=g18490.t2.intron1;Parent=g18490.t2;
OX637534.1_Linnaemya_tessellans_genome_assembly,_chromosome:_3	AUGUSTUS	CDS	68260327	68261056	0.54	-	1	ID=g18490.t2.CDS2;Parent=g18490.t2;
OX637534.1_Linnaemya_tessellans_genome_assembly,_chromosome:_3	AUGUSTUS	exon	68260327	68261056	.	-	.	ID=g18490.t2.exon2;Parent=g18490.t2;
OX637534.1_Linnaemya_tessellans_genome_assembly,_chromosome:_3	AUGUSTUS	intron	68261057	68261481	0.82	-	.	ID=g18490.t2.intron2;Parent=g18490.t2;
OX637534.1_Linnaemya_tessellans_genome_assembly,_chromosome:_3	AUGUSTUS	CDS	68261482	68262880	0.56	-	2	ID=g18490.t2.CDS3;Parent=g18490.t2;
OX637534.1_Linnaemya_tessellans_genome_assembly,_chromosome:_3	AUGUSTUS	exon	68261482	68262880	.	-	.	ID=g18490.t2.exon3;Parent=g18490.t2;
OX637534.1_Linnaemya_tessellans_genome_assembly,_chromosome:_3	AUGUSTUS	intron	68262881	68262987	0.41	-	.	ID=g18490.t2.intron3;Parent=g18490.t2;
OX637534.1_Linnaemya_tessellans_genome_assembly,_chromosome:_3	AUGUSTUS	CDS	68262988	68263817	0.41	-	1	ID=g18490.t2.CDS4;Parent=g18490.t2;
OX637534.1_Linnaemya_tessellans_genome_assembly,_chromosome:_3	AUGUSTUS	exon	68262988	68263817	.	-	.	ID=g18490.t2.exon4;Parent=g18490.t2;
OX637534.1_Linnaemya_tessellans_genome_assembly,_chromosome:_3	AUGUSTUS	intron	68263818	68263885	0.96	-	.	ID=g18490.t2.intron4;Parent=g18490.t2;
OX637534.1_Linnaemya_tessellans_genome_assembly,_chromosome:_3	AUGUSTUS	CDS	68263886	68264453	0.66	-	2	ID=g18490.t2.CDS5;Parent=g18490.t2;
OX637534.1_Linnaemya_tessellans_genome_assembly,_chromosome:_3	AUGUSTUS	exon	68263886	68264453	.	-	.	ID=g18490.t2.exon5;Parent=g18490.t2;
OX637534.1_Linnaemya_tessellans_genome_assembly,_chromosome:_3	AUGUSTUS	intron	68264454	68264673	0.66	-	.	ID=g18490.t2.intron5;Parent=g18490.t2;
OX637534.1_Linnaemya_tessellans_genome_assembly,_chromosome:_3	AUGUSTUS	CDS	68264674	68264680	0.99	-	0	ID=g18490.t2.CDS6;Parent=g18490.t2;
OX637534.1_Linnaemya_tessellans_genome_assembly,_chromosome:_3	AUGUSTUS	exon	68264674	68264680	.	-	.	ID=g18490.t2.exon6;Parent=g18490.t2;
OX637534.1_Linnaemya_tessellans_genome_assembly,_chromosome:_3	AUGUSTUS	start_codon	68264678	68264680	.	-	0	ID=g18490.t2.start1;Parent=g18490.t2;
OX637534.1_Linnaemya_tessellans_genome_assembly,_chromosome:_3	AUGUSTUS	gene	68495042	68496592	.	+	.	ID=g18491;
OX637534.1_Linnaemya_tessellans_genome_assembly,_chromosome:_3	AUGUSTUS	mRNA	68495042	68496592	0.85	+	.	ID=g18491.t1;Parent=g18491;
OX637534.1_Linnaemya_tessellans_genome_assembly,_chromosome:_3	AUGUSTUS	start_codon	68495042	68495044	.	+	0	ID=g18491.t1.start1;Parent=g18491.t1;
OX637534.1_Linnaemya_tessellans_genome_assembly,_chromosome:_3	AUGUSTUS	CDS	68495042	68496592	0.85	+	0	ID=g18491.t1.CDS1;Parent=g18491.t1;
OX637534.1_Linnaemya_tessellans_genome_assembly,_chromosome:_3	AUGUSTUS	exon	68495042	68496592	.	+	.	ID=g18491.t1.exon1;Parent=g18491.t1;
OX637534.1_Linnaemya_tessellans_genome_assembly,_chromosome:_3	AUGUSTUS	stop_codon	68496590	68496592	.	+	0	ID=g18491.t1.stop1;Parent=g18491.t1;
OX637534.1_Linnaemya_tessellans_genome_assembly,_chromosome:_3	AUGUSTUS	gene	68497261	68500041	.	+	.	ID=g18492;
OX637534.1_Linnaemya_tessellans_genome_assembly,_chromosome:_3	AUGUSTUS	mRNA	68497261	68500041	0.66	+	.	ID=g18492.t1;Parent=g18492;
OX637534.1_Linnaemya_tessellans_genome_assembly,_chromosome:_3	AUGUSTUS	start_codon	68497261	68497263	.	+	0	ID=g18492.t1.start1;Parent=g18492.t1;
OX637534.1_Linnaemya_tessellans_genome_assembly,_chromosome:_3	AUGUSTUS	CDS	68497261	68497498	0.75	+	0	ID=g18492.t1.CDS1;Parent=g18492.t1;
OX637534.1_Linnaemya_tessellans_genome_assembly,_chromosome:_3	AUGUSTUS	exon	68497261	68497498	.	+	.	ID=g18492.t1.exon1;Parent=g18492.t1;
OX637534.1_Linnaemya_tessellans_genome_assembly,_chromosome:_3	AUGUSTUS	intron	68497499	68500009	0.66	+	.	ID=g18492.t1.intron1;Parent=g18492.t1;
OX637534.1_Linnaemya_tessellans_genome_assembly,_chromosome:_3	AUGUSTUS	CDS	68500010	68500041	0.84	+	2	ID=g18492.t1.CDS2;Parent=g18492.t1;
OX637534.1_Linnaemya_tessellans_genome_assembly,_chromosome:_3	AUGUSTUS	exon	68500010	68500041	.	+	.	ID=g18492.t1.exon2;Parent=g18492.t1;
OX637534.1_Linnaemya_tessellans_genome_assembly,_chromosome:_3	AUGUSTUS	stop_codon	68500039	68500041	.	+	0	ID=g18492.t1.stop1;Parent=g18492.t1;
OX637534.1_Linnaemya_tessellans_genome_assembly,_chromosome:_3	AUGUSTUS	gene	68851281	68852815	.	+	.	ID=g18493;
OX637534.1_Linnaemya_tessellans_genome_assembly,_chromosome:_3	AUGUSTUS	mRNA	68851281	68852815	0.45	+	.	ID=g18493.t1;Parent=g18493;
OX637534.1_Linnaemya_tessellans_genome_assembly,_chromosome:_3	AUGUSTUS	start_codon	68851281	68851283	.	+	0	ID=g18493.t1.start1;Parent=g18493.t1;
OX637534.1_Linnaemya_tessellans_genome_assembly,_chromosome:_3	AUGUSTUS	CDS	68851281	68851409	0.76	+	0	ID=g18493.t1.CDS1;Parent=g18493.t1;
OX637534.1_Linnaemya_tessellans_genome_assembly,_chromosome:_3	AUGUSTUS	exon	68851281	68851409	.	+	.	ID=g18493.t1.exon1;Parent=g18493.t1;
OX637534.1_Linnaemya_tessellans_genome_assembly,_chromosome:_3	AUGUSTUS	intron	68851410	68851473	0.71	+	.	ID=g18493.t1.intron1;Parent=g18493.t1;
OX637534.1_Linnaemya_tessellans_genome_assembly,_chromosome:_3	AUGUSTUS	CDS	68851474	68852616	0.64	+	0	ID=g18493.t1.CDS2;Parent=g18493.t1;
OX637534.1_Linnaemya_tessellans_genome_assembly,_chromosome:_3	AUGUSTUS	exon	68851474	68852616	.	+	.	ID=g18493.t1.exon2;Parent=g18493.t1;
OX637534.1_Linnaemya_tessellans_genome_assembly,_chromosome:_3	AUGUSTUS	intron	68852617	68852779	0.73	+	.	ID=g18493.t1.intron2;Parent=g18493.t1;
OX637534.1_Linnaemya_tessellans_genome_assembly,_chromosome:_3	AUGUSTUS	CDS	68852780	68852815	0.73	+	0	ID=g18493.t1.CDS3;Parent=g18493.t1;
OX637534.1_Linnaemya_tessellans_genome_assembly,_chromosome:_3	AUGUSTUS	exon	68852780	68852815	.	+	.	ID=g18493.t1.exon3;Parent=g18493.t1;
OX637534.1_Linnaemya_tessellans_genome_assembly,_chromosome:_3	AUGUSTUS	stop_codon	68852813	68852815	.	+	0	ID=g18493.t1.stop1;Parent=g18493.t1;
OX637534.1_Linnaemya_tessellans_genome_assembly,_chromosome:_3	AUGUSTUS	gene	68859862	68860685	.	+	.	ID=g18494;
OX637534.1_Linnaemya_tessellans_genome_assembly,_chromosome:_3	AUGUSTUS	mRNA	68859862	68860685	0.95	+	.	ID=g18494.t1;Parent=g18494;
OX637534.1_Linnaemya_tessellans_genome_assembly,_chromosome:_3	AUGUSTUS	start_codon	68859862	68859864	.	+	0	ID=g18494.t1.start1;Parent=g18494.t1;
OX637534.1_Linnaemya_tessellans_genome_assembly,_chromosome:_3	AUGUSTUS	CDS	68859862	68860605	1	+	0	ID=g18494.t1.CDS1;Parent=g18494.t1;
OX637534.1_Linnaemya_tessellans_genome_assembly,_chromosome:_3	AUGUSTUS	exon	68859862	68860605	.	+	.	ID=g18494.t1.exon1;Parent=g18494.t1;
OX637534.1_Linnaemya_tessellans_genome_assembly,_chromosome:_3	AUGUSTUS	intron	68860606	68860667	0.95	+	.	ID=g18494.t1.intron1;Parent=g18494.t1;
OX637534.1_Linnaemya_tessellans_genome_assembly,_chromosome:_3	AUGUSTUS	CDS	68860668	68860685	0.95	+	0	ID=g18494.t1.CDS2;Parent=g18494.t1;
OX637534.1_Linnaemya_tessellans_genome_assembly,_chromosome:_3	AUGUSTUS	exon	68860668	68860685	.	+	.	ID=g18494.t1.exon2;Parent=g18494.t1;
OX637534.1_Linnaemya_tessellans_genome_assembly,_chromosome:_3	AUGUSTUS	stop_codon	68860683	68860685	.	+	0	ID=g18494.t1.stop1;Parent=g18494.t1;
OX637534.1_Linnaemya_tessellans_genome_assembly,_chromosome:_3	AUGUSTUS	gene	68861065	68862045	.	+	.	ID=g18495;
OX637534.1_Linnaemya_tessellans_genome_assembly,_chromosome:_3	AUGUSTUS	mRNA	68861065	68862045	1	+	.	ID=g18495.t1;Parent=g18495;
OX637534.1_Linnaemya_tessellans_genome_assembly,_chromosome:_3	AUGUSTUS	start_codon	68861065	68861067	.	+	0	ID=g18495.t1.start1;Parent=g18495.t1;
OX637534.1_Linnaemya_tessellans_genome_assembly,_chromosome:_3	AUGUSTUS	CDS	68861065	68861476	1	+	0	ID=g18495.t1.CDS1;Parent=g18495.t1;
OX637534.1_Linnaemya_tessellans_genome_assembly,_chromosome:_3	AUGUSTUS	exon	68861065	68861476	.	+	.	ID=g18495.t1.exon1;Parent=g18495.t1;
OX637534.1_Linnaemya_tessellans_genome_assembly,_chromosome:_3	AUGUSTUS	intron	68861477	68861650	1	+	.	ID=g18495.t1.intron1;Parent=g18495.t1;
OX637534.1_Linnaemya_tessellans_genome_assembly,_chromosome:_3	AUGUSTUS	CDS	68861651	68862045	1	+	2	ID=g18495.t1.CDS2;Parent=g18495.t1;
OX637534.1_Linnaemya_tessellans_genome_assembly,_chromosome:_3	AUGUSTUS	exon	68861651	68862045	.	+	.	ID=g18495.t1.exon2;Parent=g18495.t1;
OX637534.1_Linnaemya_tessellans_genome_assembly,_chromosome:_3	AUGUSTUS	stop_codon	68862043	68862045	.	+	0	ID=g18495.t1.stop1;Parent=g18495.t1;
OX637534.1_Linnaemya_tessellans_genome_assembly,_chromosome:_3	AUGUSTUS	gene	68936521	68937504	.	+	.	ID=g18496;
OX637534.1_Linnaemya_tessellans_genome_assembly,_chromosome:_3	AUGUSTUS	mRNA	68936521	68937504	1	+	.	ID=g18496.t1;Parent=g18496;
OX637534.1_Linnaemya_tessellans_genome_assembly,_chromosome:_3	AUGUSTUS	start_codon	68936521	68936523	.	+	0	ID=g18496.t1.start1;Parent=g18496.t1;
OX637534.1_Linnaemya_tessellans_genome_assembly,_chromosome:_3	AUGUSTUS	CDS	68936521	68937094	1	+	0	ID=g18496.t1.CDS1;Parent=g18496.t1;
OX637534.1_Linnaemya_tessellans_genome_assembly,_chromosome:_3	AUGUSTUS	exon	68936521	68937094	.	+	.	ID=g18496.t1.exon1;Parent=g18496.t1;
OX637534.1_Linnaemya_tessellans_genome_assembly,_chromosome:_3	AUGUSTUS	intron	68937095	68937178	1	+	.	ID=g18496.t1.intron1;Parent=g18496.t1;
OX637534.1_Linnaemya_tessellans_genome_assembly,_chromosome:_3	AUGUSTUS	CDS	68937179	68937504	1	+	2	ID=g18496.t1.CDS2;Parent=g18496.t1;
OX637534.1_Linnaemya_tessellans_genome_assembly,_chromosome:_3	AUGUSTUS	exon	68937179	68937504	.	+	.	ID=g18496.t1.exon2;Parent=g18496.t1;
OX637534.1_Linnaemya_tessellans_genome_assembly,_chromosome:_3	AUGUSTUS	stop_codon	68937502	68937504	.	+	0	ID=g18496.t1.stop1;Parent=g18496.t1;
OX637534.1_Linnaemya_tessellans_genome_assembly,_chromosome:_3	AUGUSTUS	gene	68990990	68992736	.	+	.	ID=g18497;
OX637534.1_Linnaemya_tessellans_genome_assembly,_chromosome:_3	AUGUSTUS	mRNA	68990990	68991217	1	+	.	ID=g18497.t1;Parent=g18497;
OX637534.1_Linnaemya_tessellans_genome_assembly,_chromosome:_3	AUGUSTUS	start_codon	68990990	68990992	.	+	0	ID=g18497.t1.start1;Parent=g18497.t1;
OX637534.1_Linnaemya_tessellans_genome_assembly,_chromosome:_3	AUGUSTUS	CDS	68990990	68991217	1	+	0	ID=g18497.t1.CDS1;Parent=g18497.t1;
OX637534.1_Linnaemya_tessellans_genome_assembly,_chromosome:_3	AUGUSTUS	exon	68990990	68991217	.	+	.	ID=g18497.t1.exon1;Parent=g18497.t1;
OX637534.1_Linnaemya_tessellans_genome_assembly,_chromosome:_3	AUGUSTUS	stop_codon	68991215	68991217	.	+	0	ID=g18497.t1.stop1;Parent=g18497.t1;
OX637534.1_Linnaemya_tessellans_genome_assembly,_chromosome:_3	AUGUSTUS	mRNA	68990990	68992736	0.51	+	.	ID=g18497.t2;Parent=g18497;
OX637534.1_Linnaemya_tessellans_genome_assembly,_chromosome:_3	AUGUSTUS	start_codon	68990990	68990992	.	+	0	ID=g18497.t2.start1;Parent=g18497.t2;
OX637534.1_Linnaemya_tessellans_genome_assembly,_chromosome:_3	AUGUSTUS	CDS	68990990	68991079	0.81	+	0	ID=g18497.t2.CDS1;Parent=g18497.t2;
OX637534.1_Linnaemya_tessellans_genome_assembly,_chromosome:_3	AUGUSTUS	exon	68990990	68991079	.	+	.	ID=g18497.t2.exon1;Parent=g18497.t2;
OX637534.1_Linnaemya_tessellans_genome_assembly,_chromosome:_3	AUGUSTUS	intron	68991080	68991182	0.51	+	.	ID=g18497.t2.intron1;Parent=g18497.t2;
OX637534.1_Linnaemya_tessellans_genome_assembly,_chromosome:_3	AUGUSTUS	CDS	68991183	68992736	0.51	+	0	ID=g18497.t2.CDS2;Parent=g18497.t2;
OX637534.1_Linnaemya_tessellans_genome_assembly,_chromosome:_3	AUGUSTUS	exon	68991183	68992736	.	+	.	ID=g18497.t2.exon2;Parent=g18497.t2;
OX637534.1_Linnaemya_tessellans_genome_assembly,_chromosome:_3	AUGUSTUS	stop_codon	68992734	68992736	.	+	0	ID=g18497.t2.stop1;Parent=g18497.t2;
OX637534.1_Linnaemya_tessellans_genome_assembly,_chromosome:_3	AUGUSTUS	gene	68995048	68996100	.	+	.	ID=g18498;
OX637534.1_Linnaemya_tessellans_genome_assembly,_chromosome:_3	AUGUSTUS	mRNA	68995048	68996100	1	+	.	ID=g18498.t1;Parent=g18498;
OX637534.1_Linnaemya_tessellans_genome_assembly,_chromosome:_3	AUGUSTUS	start_codon	68995048	68995050	.	+	0	ID=g18498.t1.start1;Parent=g18498.t1;
OX637534.1_Linnaemya_tessellans_genome_assembly,_chromosome:_3	AUGUSTUS	CDS	68995048	68996100	1	+	0	ID=g18498.t1.CDS1;Parent=g18498.t1;
OX637534.1_Linnaemya_tessellans_genome_assembly,_chromosome:_3	AUGUSTUS	exon	68995048	68996100	.	+	.	ID=g18498.t1.exon1;Parent=g18498.t1;
OX637534.1_Linnaemya_tessellans_genome_assembly,_chromosome:_3	AUGUSTUS	stop_codon	68996098	68996100	.	+	0	ID=g18498.t1.stop1;Parent=g18498.t1;
OX637534.1_Linnaemya_tessellans_genome_assembly,_chromosome:_3	AUGUSTUS	gene	68996128	68996871	.	+	.	ID=g18499;
OX637534.1_Linnaemya_tessellans_genome_assembly,_chromosome:_3	AUGUSTUS	mRNA	68996128	68996871	1	+	.	ID=g18499.t1;Parent=g18499;
OX637534.1_Linnaemya_tessellans_genome_assembly,_chromosome:_3	AUGUSTUS	start_codon	68996128	68996130	.	+	0	ID=g18499.t1.start1;Parent=g18499.t1;
OX637534.1_Linnaemya_tessellans_genome_assembly,_chromosome:_3	AUGUSTUS	CDS	68996128	68996871	1	+	0	ID=g18499.t1.CDS1;Parent=g18499.t1;
OX637534.1_Linnaemya_tessellans_genome_assembly,_chromosome:_3	AUGUSTUS	exon	68996128	68996871	.	+	.	ID=g18499.t1.exon1;Parent=g18499.t1;
OX637534.1_Linnaemya_tessellans_genome_assembly,_chromosome:_3	AUGUSTUS	stop_codon	68996869	68996871	.	+	0	ID=g18499.t1.stop1;Parent=g18499.t1;
OX637534.1_Linnaemya_tessellans_genome_assembly,_chromosome:_3	AUGUSTUS	gene	69029421	69033292	.	+	.	ID=g18500;
OX637534.1_Linnaemya_tessellans_genome_assembly,_chromosome:_3	AUGUSTUS	mRNA	69029421	69031241	0.99	+	.	ID=g18500.t1;Parent=g18500;
OX637534.1_Linnaemya_tessellans_genome_assembly,_chromosome:_3	AUGUSTUS	start_codon	69029421	69029423	.	+	0	ID=g18500.t1.start1;Parent=g18500.t1;
OX637534.1_Linnaemya_tessellans_genome_assembly,_chromosome:_3	AUGUSTUS	CDS	69029421	69031241	0.99	+	0	ID=g18500.t1.CDS1;Parent=g18500.t1;
OX637534.1_Linnaemya_tessellans_genome_assembly,_chromosome:_3	AUGUSTUS	exon	69029421	69031241	.	+	.	ID=g18500.t1.exon1;Parent=g18500.t1;
OX637534.1_Linnaemya_tessellans_genome_assembly,_chromosome:_3	AUGUSTUS	stop_codon	69031239	69031241	.	+	0	ID=g18500.t1.stop1;Parent=g18500.t1;
OX637534.1_Linnaemya_tessellans_genome_assembly,_chromosome:_3	AUGUSTUS	mRNA	69029421	69033292	0.71	+	.	ID=g18500.t2;Parent=g18500;
OX637534.1_Linnaemya_tessellans_genome_assembly,_chromosome:_3	AUGUSTUS	start_codon	69029421	69029423	.	+	0	ID=g18500.t2.start1;Parent=g18500.t2;
OX637534.1_Linnaemya_tessellans_genome_assembly,_chromosome:_3	AUGUSTUS	CDS	69029421	69029741	1	+	0	ID=g18500.t2.CDS1;Parent=g18500.t2;
OX637534.1_Linnaemya_tessellans_genome_assembly,_chromosome:_3	AUGUSTUS	exon	69029421	69029741	.	+	.	ID=g18500.t2.exon1;Parent=g18500.t2;
OX637534.1_Linnaemya_tessellans_genome_assembly,_chromosome:_3	AUGUSTUS	intron	69029742	69033142	0.71	+	.	ID=g18500.t2.intron1;Parent=g18500.t2;
OX637534.1_Linnaemya_tessellans_genome_assembly,_chromosome:_3	AUGUSTUS	CDS	69033143	69033292	0.71	+	0	ID=g18500.t2.CDS2;Parent=g18500.t2;
OX637534.1_Linnaemya_tessellans_genome_assembly,_chromosome:_3	AUGUSTUS	exon	69033143	69033292	.	+	.	ID=g18500.t2.exon2;Parent=g18500.t2;
OX637534.1_Linnaemya_tessellans_genome_assembly,_chromosome:_3	AUGUSTUS	stop_codon	69033290	69033292	.	+	0	ID=g18500.t2.stop1;Parent=g18500.t2;
OX637534.1_Linnaemya_tessellans_genome_assembly,_chromosome:_3	AUGUSTUS	gene	69033553	69034539	.	+	.	ID=g18501;
OX637534.1_Linnaemya_tessellans_genome_assembly,_chromosome:_3	AUGUSTUS	mRNA	69033553	69034539	1	+	.	ID=g18501.t1;Parent=g18501;
OX637534.1_Linnaemya_tessellans_genome_assembly,_chromosome:_3	AUGUSTUS	start_codon	69033553	69033555	.	+	0	ID=g18501.t1.start1;Parent=g18501.t1;
OX637534.1_Linnaemya_tessellans_genome_assembly,_chromosome:_3	AUGUSTUS	CDS	69033553	69034539	1	+	0	ID=g18501.t1.CDS1;Parent=g18501.t1;
OX637534.1_Linnaemya_tessellans_genome_assembly,_chromosome:_3	AUGUSTUS	exon	69033553	69034539	.	+	.	ID=g18501.t1.exon1;Parent=g18501.t1;
OX637534.1_Linnaemya_tessellans_genome_assembly,_chromosome:_3	AUGUSTUS	stop_codon	69034537	69034539	.	+	0	ID=g18501.t1.stop1;Parent=g18501.t1;
OX637534.1_Linnaemya_tessellans_genome_assembly,_chromosome:_3	AUGUSTUS	gene	69034629	69035372	.	+	.	ID=g18502;
OX637534.1_Linnaemya_tessellans_genome_assembly,_chromosome:_3	AUGUSTUS	mRNA	69034629	69035372	1	+	.	ID=g18502.t1;Parent=g18502;
OX637534.1_Linnaemya_tessellans_genome_assembly,_chromosome:_3	AUGUSTUS	start_codon	69034629	69034631	.	+	0	ID=g18502.t1.start1;Parent=g18502.t1;
OX637534.1_Linnaemya_tessellans_genome_assembly,_chromosome:_3	AUGUSTUS	CDS	69034629	69035372	1	+	0	ID=g18502.t1.CDS1;Parent=g18502.t1;
OX637534.1_Linnaemya_tessellans_genome_assembly,_chromosome:_3	AUGUSTUS	exon	69034629	69035372	.	+	.	ID=g18502.t1.exon1;Parent=g18502.t1;
OX637534.1_Linnaemya_tessellans_genome_assembly,_chromosome:_3	AUGUSTUS	stop_codon	69035370	69035372	.	+	0	ID=g18502.t1.stop1;Parent=g18502.t1;
OX637534.1_Linnaemya_tessellans_genome_assembly,_chromosome:_3	AUGUSTUS	gene	69049578	69052761	.	+	.	ID=g18503;
OX637534.1_Linnaemya_tessellans_genome_assembly,_chromosome:_3	AUGUSTUS	mRNA	69049578	69052761	0.9	+	.	ID=g18503.t1;Parent=g18503;
OX637534.1_Linnaemya_tessellans_genome_assembly,_chromosome:_3	AUGUSTUS	start_codon	69049578	69049580	.	+	0	ID=g18503.t1.start1;Parent=g18503.t1;
OX637534.1_Linnaemya_tessellans_genome_assembly,_chromosome:_3	AUGUSTUS	CDS	69049578	69049588	0.91	+	0	ID=g18503.t1.CDS1;Parent=g18503.t1;
OX637534.1_Linnaemya_tessellans_genome_assembly,_chromosome:_3	AUGUSTUS	exon	69049578	69049588	.	+	.	ID=g18503.t1.exon1;Parent=g18503.t1;
OX637534.1_Linnaemya_tessellans_genome_assembly,_chromosome:_3	AUGUSTUS	intron	69049589	69052499	0.9	+	.	ID=g18503.t1.intron1;Parent=g18503.t1;
OX637534.1_Linnaemya_tessellans_genome_assembly,_chromosome:_3	AUGUSTUS	CDS	69052500	69052761	0.92	+	1	ID=g18503.t1.CDS2;Parent=g18503.t1;
OX637534.1_Linnaemya_tessellans_genome_assembly,_chromosome:_3	AUGUSTUS	exon	69052500	69052761	.	+	.	ID=g18503.t1.exon2;Parent=g18503.t1;
OX637534.1_Linnaemya_tessellans_genome_assembly,_chromosome:_3	AUGUSTUS	stop_codon	69052759	69052761	.	+	0	ID=g18503.t1.stop1;Parent=g18503.t1;
OX637534.1_Linnaemya_tessellans_genome_assembly,_chromosome:_3	AUGUSTUS	gene	69146049	69146474	.	-	.	ID=g18504;
OX637534.1_Linnaemya_tessellans_genome_assembly,_chromosome:_3	AUGUSTUS	mRNA	69146049	69146474	1	-	.	ID=g18504.t1;Parent=g18504;
OX637534.1_Linnaemya_tessellans_genome_assembly,_chromosome:_3	AUGUSTUS	stop_codon	69146049	69146051	.	-	0	ID=g18504.t1.stop1;Parent=g18504.t1;
OX637534.1_Linnaemya_tessellans_genome_assembly,_chromosome:_3	AUGUSTUS	CDS	69146049	69146474	1	-	0	ID=g18504.t1.CDS1;Parent=g18504.t1;
OX637534.1_Linnaemya_tessellans_genome_assembly,_chromosome:_3	AUGUSTUS	exon	69146049	69146474	.	-	.	ID=g18504.t1.exon1;Parent=g18504.t1;
OX637534.1_Linnaemya_tessellans_genome_assembly,_chromosome:_3	AUGUSTUS	start_codon	69146472	69146474	.	-	0	ID=g18504.t1.start1;Parent=g18504.t1;
OX637534.1_Linnaemya_tessellans_genome_assembly,_chromosome:_3	AUGUSTUS	gene	69146569	69150280	.	+	.	ID=g18505;
OX637534.1_Linnaemya_tessellans_genome_assembly,_chromosome:_3	AUGUSTUS	mRNA	69146569	69150280	0.6	+	.	ID=g18505.t1;Parent=g18505;
OX637534.1_Linnaemya_tessellans_genome_assembly,_chromosome:_3	AUGUSTUS	start_codon	69146569	69146571	.	+	0	ID=g18505.t1.start1;Parent=g18505.t1;
OX637534.1_Linnaemya_tessellans_genome_assembly,_chromosome:_3	AUGUSTUS	CDS	69146569	69146578	0.89	+	0	ID=g18505.t1.CDS1;Parent=g18505.t1;
OX637534.1_Linnaemya_tessellans_genome_assembly,_chromosome:_3	AUGUSTUS	exon	69146569	69146578	.	+	.	ID=g18505.t1.exon1;Parent=g18505.t1;
OX637534.1_Linnaemya_tessellans_genome_assembly,_chromosome:_3	AUGUSTUS	intron	69146579	69146673	0.63	+	.	ID=g18505.t1.intron1;Parent=g18505.t1;
OX637534.1_Linnaemya_tessellans_genome_assembly,_chromosome:_3	AUGUSTUS	CDS	69146674	69147252	0.6	+	2	ID=g18505.t1.CDS2;Parent=g18505.t1;
OX637534.1_Linnaemya_tessellans_genome_assembly,_chromosome:_3	AUGUSTUS	exon	69146674	69147252	.	+	.	ID=g18505.t1.exon2;Parent=g18505.t1;
OX637534.1_Linnaemya_tessellans_genome_assembly,_chromosome:_3	AUGUSTUS	intron	69147253	69150167	0.94	+	.	ID=g18505.t1.intron2;Parent=g18505.t1;
OX637534.1_Linnaemya_tessellans_genome_assembly,_chromosome:_3	AUGUSTUS	CDS	69150168	69150280	1	+	2	ID=g18505.t1.CDS3;Parent=g18505.t1;
OX637534.1_Linnaemya_tessellans_genome_assembly,_chromosome:_3	AUGUSTUS	exon	69150168	69150280	.	+	.	ID=g18505.t1.exon3;Parent=g18505.t1;
OX637534.1_Linnaemya_tessellans_genome_assembly,_chromosome:_3	AUGUSTUS	stop_codon	69150278	69150280	.	+	0	ID=g18505.t1.stop1;Parent=g18505.t1;
OX637534.1_Linnaemya_tessellans_genome_assembly,_chromosome:_3	AUGUSTUS	gene	69160607	69162211	.	+	.	ID=g18506;
OX637534.1_Linnaemya_tessellans_genome_assembly,_chromosome:_3	AUGUSTUS	mRNA	69160607	69162211	1	+	.	ID=g18506.t1;Parent=g18506;
OX637534.1_Linnaemya_tessellans_genome_assembly,_chromosome:_3	AUGUSTUS	start_codon	69160607	69160609	.	+	0	ID=g18506.t1.start1;Parent=g18506.t1;
OX637534.1_Linnaemya_tessellans_genome_assembly,_chromosome:_3	AUGUSTUS	CDS	69160607	69162211	1	+	0	ID=g18506.t1.CDS1;Parent=g18506.t1;
OX637534.1_Linnaemya_tessellans_genome_assembly,_chromosome:_3	AUGUSTUS	exon	69160607	69162211	.	+	.	ID=g18506.t1.exon1;Parent=g18506.t1;
OX637534.1_Linnaemya_tessellans_genome_assembly,_chromosome:_3	AUGUSTUS	stop_codon	69162209	69162211	.	+	0	ID=g18506.t1.stop1;Parent=g18506.t1;
OX637534.1_Linnaemya_tessellans_genome_assembly,_chromosome:_3	AUGUSTUS	gene	69162821	69165619	.	+	.	ID=g18507;
OX637534.1_Linnaemya_tessellans_genome_assembly,_chromosome:_3	AUGUSTUS	mRNA	69162821	69165619	1	+	.	ID=g18507.t1;Parent=g18507;
OX637534.1_Linnaemya_tessellans_genome_assembly,_chromosome:_3	AUGUSTUS	start_codon	69162821	69162823	.	+	0	ID=g18507.t1.start1;Parent=g18507.t1;
OX637534.1_Linnaemya_tessellans_genome_assembly,_chromosome:_3	AUGUSTUS	CDS	69162821	69165619	1	+	0	ID=g18507.t1.CDS1;Parent=g18507.t1;
OX637534.1_Linnaemya_tessellans_genome_assembly,_chromosome:_3	AUGUSTUS	exon	69162821	69165619	.	+	.	ID=g18507.t1.exon1;Parent=g18507.t1;
OX637534.1_Linnaemya_tessellans_genome_assembly,_chromosome:_3	AUGUSTUS	stop_codon	69165617	69165619	.	+	0	ID=g18507.t1.stop1;Parent=g18507.t1;
OX637534.1_Linnaemya_tessellans_genome_assembly,_chromosome:_3	AUGUSTUS	gene	69170245	69192357	.	+	.	ID=g18508;
OX637534.1_Linnaemya_tessellans_genome_assembly,_chromosome:_3	AUGUSTUS	mRNA	69170245	69192357	.	+	.	ID=g18508.t1;Parent=g18508;
OX637534.1_Linnaemya_tessellans_genome_assembly,_chromosome:_3	AUGUSTUS	start_codon	69170245	69170247	.	+	0	ID=g18508.t1.start1;Parent=g18508.t1;
OX637534.1_Linnaemya_tessellans_genome_assembly,_chromosome:_3	AUGUSTUS	CDS	69170245	69170426	0.03	+	0	ID=g18508.t1.CDS1;Parent=g18508.t1;
OX637534.1_Linnaemya_tessellans_genome_assembly,_chromosome:_3	AUGUSTUS	exon	69170245	69170426	.	+	.	ID=g18508.t1.exon1;Parent=g18508.t1;
OX637534.1_Linnaemya_tessellans_genome_assembly,_chromosome:_3	AUGUSTUS	intron	69170427	69173382	.	+	.	ID=g18508.t1.intron1;Parent=g18508.t1;
OX637534.1_Linnaemya_tessellans_genome_assembly,_chromosome:_3	AUGUSTUS	CDS	69173383	69173464	1	+	1	ID=g18508.t1.CDS2;Parent=g18508.t1;
OX637534.1_Linnaemya_tessellans_genome_assembly,_chromosome:_3	AUGUSTUS	exon	69173383	69173464	.	+	.	ID=g18508.t1.exon2;Parent=g18508.t1;
OX637534.1_Linnaemya_tessellans_genome_assembly,_chromosome:_3	AUGUSTUS	intron	69173465	69173669	1	+	.	ID=g18508.t1.intron2;Parent=g18508.t1;
OX637534.1_Linnaemya_tessellans_genome_assembly,_chromosome:_3	AUGUSTUS	CDS	69173670	69173739	0.38	+	0	ID=g18508.t1.CDS3;Parent=g18508.t1;
OX637534.1_Linnaemya_tessellans_genome_assembly,_chromosome:_3	AUGUSTUS	exon	69173670	69173739	.	+	.	ID=g18508.t1.exon3;Parent=g18508.t1;
OX637534.1_Linnaemya_tessellans_genome_assembly,_chromosome:_3	AUGUSTUS	intron	69173740	69177660	0.17	+	.	ID=g18508.t1.intron3;Parent=g18508.t1;
OX637534.1_Linnaemya_tessellans_genome_assembly,_chromosome:_3	AUGUSTUS	CDS	69177661	69179243	0.02	+	2	ID=g18508.t1.CDS4;Parent=g18508.t1;
OX637534.1_Linnaemya_tessellans_genome_assembly,_chromosome:_3	AUGUSTUS	exon	69177661	69179243	.	+	.	ID=g18508.t1.exon4;Parent=g18508.t1;
OX637534.1_Linnaemya_tessellans_genome_assembly,_chromosome:_3	AUGUSTUS	intron	69179244	69192228	0.01	+	.	ID=g18508.t1.intron4;Parent=g18508.t1;
OX637534.1_Linnaemya_tessellans_genome_assembly,_chromosome:_3	AUGUSTUS	CDS	69192229	69192357	0.01	+	0	ID=g18508.t1.CDS5;Parent=g18508.t1;
OX637534.1_Linnaemya_tessellans_genome_assembly,_chromosome:_3	AUGUSTUS	exon	69192229	69192357	.	+	.	ID=g18508.t1.exon5;Parent=g18508.t1;
OX637534.1_Linnaemya_tessellans_genome_assembly,_chromosome:_3	AUGUSTUS	stop_codon	69192355	69192357	.	+	0	ID=g18508.t1.stop1;Parent=g18508.t1;
OX637534.1_Linnaemya_tessellans_genome_assembly,_chromosome:_3	AUGUSTUS	gene	69193068	69193403	.	-	.	ID=g18509;
OX637534.1_Linnaemya_tessellans_genome_assembly,_chromosome:_3	AUGUSTUS	mRNA	69193068	69193403	0.46	-	.	ID=g18509.t1;Parent=g18509;
OX637534.1_Linnaemya_tessellans_genome_assembly,_chromosome:_3	AUGUSTUS	stop_codon	69193068	69193070	.	-	0	ID=g18509.t1.stop1;Parent=g18509.t1;
OX637534.1_Linnaemya_tessellans_genome_assembly,_chromosome:_3	AUGUSTUS	CDS	69193068	69193403	0.46	-	0	ID=g18509.t1.CDS1;Parent=g18509.t1;
OX637534.1_Linnaemya_tessellans_genome_assembly,_chromosome:_3	AUGUSTUS	exon	69193068	69193403	.	-	.	ID=g18509.t1.exon1;Parent=g18509.t1;
OX637534.1_Linnaemya_tessellans_genome_assembly,_chromosome:_3	AUGUSTUS	start_codon	69193401	69193403	.	-	0	ID=g18509.t1.start1;Parent=g18509.t1;
OX637534.1_Linnaemya_tessellans_genome_assembly,_chromosome:_3	AUGUSTUS	gene	69193068	69194237	.	-	.	ID=g18510;
OX637534.1_Linnaemya_tessellans_genome_assembly,_chromosome:_3	AUGUSTUS	mRNA	69193068	69194237	0.71	-	.	ID=g18510.t1;Parent=g18510;
OX637534.1_Linnaemya_tessellans_genome_assembly,_chromosome:_3	AUGUSTUS	stop_codon	69193068	69193070	.	-	0	ID=g18510.t1.stop1;Parent=g18510.t1;
OX637534.1_Linnaemya_tessellans_genome_assembly,_chromosome:_3	AUGUSTUS	CDS	69193068	69193123	0.91	-	2	ID=g18510.t1.CDS1;Parent=g18510.t1;
OX637534.1_Linnaemya_tessellans_genome_assembly,_chromosome:_3	AUGUSTUS	exon	69193068	69193123	.	-	.	ID=g18510.t1.exon1;Parent=g18510.t1;
OX637534.1_Linnaemya_tessellans_genome_assembly,_chromosome:_3	AUGUSTUS	intron	69193124	69194080	0.81	-	.	ID=g18510.t1.intron1;Parent=g18510.t1;
OX637534.1_Linnaemya_tessellans_genome_assembly,_chromosome:_3	AUGUSTUS	CDS	69194081	69194237	0.76	-	0	ID=g18510.t1.CDS2;Parent=g18510.t1;
OX637534.1_Linnaemya_tessellans_genome_assembly,_chromosome:_3	AUGUSTUS	exon	69194081	69194237	.	-	.	ID=g18510.t1.exon2;Parent=g18510.t1;
OX637534.1_Linnaemya_tessellans_genome_assembly,_chromosome:_3	AUGUSTUS	start_codon	69194235	69194237	.	-	0	ID=g18510.t1.start1;Parent=g18510.t1;
OX637534.1_Linnaemya_tessellans_genome_assembly,_chromosome:_3	AUGUSTUS	gene	69196232	69196855	.	-	.	ID=g18511;
OX637534.1_Linnaemya_tessellans_genome_assembly,_chromosome:_3	AUGUSTUS	mRNA	69196232	69196807	1	-	.	ID=g18511.t1;Parent=g18511;
OX637534.1_Linnaemya_tessellans_genome_assembly,_chromosome:_3	AUGUSTUS	stop_codon	69196232	69196234	.	-	0	ID=g18511.t1.stop1;Parent=g18511.t1;
OX637534.1_Linnaemya_tessellans_genome_assembly,_chromosome:_3	AUGUSTUS	CDS	69196232	69196807	1	-	0	ID=g18511.t1.CDS1;Parent=g18511.t1;
OX637534.1_Linnaemya_tessellans_genome_assembly,_chromosome:_3	AUGUSTUS	exon	69196232	69196807	.	-	.	ID=g18511.t1.exon1;Parent=g18511.t1;
OX637534.1_Linnaemya_tessellans_genome_assembly,_chromosome:_3	AUGUSTUS	start_codon	69196805	69196807	.	-	0	ID=g18511.t1.start1;Parent=g18511.t1;
OX637534.1_Linnaemya_tessellans_genome_assembly,_chromosome:_3	AUGUSTUS	mRNA	69196232	69196855	0.99	-	.	ID=g18511.t2;Parent=g18511;
OX637534.1_Linnaemya_tessellans_genome_assembly,_chromosome:_3	AUGUSTUS	stop_codon	69196232	69196234	.	-	0	ID=g18511.t2.stop1;Parent=g18511.t2;
OX637534.1_Linnaemya_tessellans_genome_assembly,_chromosome:_3	AUGUSTUS	CDS	69196232	69196855	0.99	-	0	ID=g18511.t2.CDS1;Parent=g18511.t2;
OX637534.1_Linnaemya_tessellans_genome_assembly,_chromosome:_3	AUGUSTUS	exon	69196232	69196855	.	-	.	ID=g18511.t2.exon1;Parent=g18511.t2;
OX637534.1_Linnaemya_tessellans_genome_assembly,_chromosome:_3	AUGUSTUS	start_codon	69196853	69196855	.	-	0	ID=g18511.t2.start1;Parent=g18511.t2;
OX637534.1_Linnaemya_tessellans_genome_assembly,_chromosome:_3	AUGUSTUS	gene	69197227	69198173	.	-	.	ID=g18512;
OX637534.1_Linnaemya_tessellans_genome_assembly,_chromosome:_3	AUGUSTUS	mRNA	69197227	69198173	0.77	-	.	ID=g18512.t1;Parent=g18512;
OX637534.1_Linnaemya_tessellans_genome_assembly,_chromosome:_3	AUGUSTUS	stop_codon	69197227	69197229	.	-	0	ID=g18512.t1.stop1;Parent=g18512.t1;
OX637534.1_Linnaemya_tessellans_genome_assembly,_chromosome:_3	AUGUSTUS	CDS	69197227	69197480	0.85	-	2	ID=g18512.t1.CDS1;Parent=g18512.t1;
OX637534.1_Linnaemya_tessellans_genome_assembly,_chromosome:_3	AUGUSTUS	exon	69197227	69197480	.	-	.	ID=g18512.t1.exon1;Parent=g18512.t1;
OX637534.1_Linnaemya_tessellans_genome_assembly,_chromosome:_3	AUGUSTUS	intron	69197481	69197671	0.77	-	.	ID=g18512.t1.intron1;Parent=g18512.t1;
OX637534.1_Linnaemya_tessellans_genome_assembly,_chromosome:_3	AUGUSTUS	CDS	69197672	69198173	0.88	-	0	ID=g18512.t1.CDS2;Parent=g18512.t1;
OX637534.1_Linnaemya_tessellans_genome_assembly,_chromosome:_3	AUGUSTUS	exon	69197672	69198173	.	-	.	ID=g18512.t1.exon2;Parent=g18512.t1;
OX637534.1_Linnaemya_tessellans_genome_assembly,_chromosome:_3	AUGUSTUS	start_codon	69198171	69198173	.	-	0	ID=g18512.t1.start1;Parent=g18512.t1;
OX637534.1_Linnaemya_tessellans_genome_assembly,_chromosome:_3	AUGUSTUS	gene	69204399	69205891	.	-	.	ID=g18513;
OX637534.1_Linnaemya_tessellans_genome_assembly,_chromosome:_3	AUGUSTUS	mRNA	69204399	69205891	0.61	-	.	ID=g18513.t1;Parent=g18513;
OX637534.1_Linnaemya_tessellans_genome_assembly,_chromosome:_3	AUGUSTUS	stop_codon	69204399	69204401	.	-	0	ID=g18513.t1.stop1;Parent=g18513.t1;
OX637534.1_Linnaemya_tessellans_genome_assembly,_chromosome:_3	AUGUSTUS	CDS	69204399	69204692	0.62	-	0	ID=g18513.t1.CDS1;Parent=g18513.t1;
OX637534.1_Linnaemya_tessellans_genome_assembly,_chromosome:_3	AUGUSTUS	exon	69204399	69204692	.	-	.	ID=g18513.t1.exon1;Parent=g18513.t1;
OX637534.1_Linnaemya_tessellans_genome_assembly,_chromosome:_3	AUGUSTUS	intron	69204693	69204787	0.61	-	.	ID=g18513.t1.intron1;Parent=g18513.t1;
OX637534.1_Linnaemya_tessellans_genome_assembly,_chromosome:_3	AUGUSTUS	CDS	69204788	69205891	0.75	-	0	ID=g18513.t1.CDS2;Parent=g18513.t1;
OX637534.1_Linnaemya_tessellans_genome_assembly,_chromosome:_3	AUGUSTUS	exon	69204788	69205891	.	-	.	ID=g18513.t1.exon2;Parent=g18513.t1;
OX637534.1_Linnaemya_tessellans_genome_assembly,_chromosome:_3	AUGUSTUS	start_codon	69205889	69205891	.	-	0	ID=g18513.t1.start1;Parent=g18513.t1;
OX637534.1_Linnaemya_tessellans_genome_assembly,_chromosome:_3	AUGUSTUS	gene	69206659	69207258	.	-	.	ID=g18514;
OX637534.1_Linnaemya_tessellans_genome_assembly,_chromosome:_3	AUGUSTUS	mRNA	69206659	69207258	1	-	.	ID=g18514.t1;Parent=g18514;
OX637534.1_Linnaemya_tessellans_genome_assembly,_chromosome:_3	AUGUSTUS	stop_codon	69206659	69206661	.	-	0	ID=g18514.t1.stop1;Parent=g18514.t1;
OX637534.1_Linnaemya_tessellans_genome_assembly,_chromosome:_3	AUGUSTUS	CDS	69206659	69207258	1	-	0	ID=g18514.t1.CDS1;Parent=g18514.t1;
OX637534.1_Linnaemya_tessellans_genome_assembly,_chromosome:_3	AUGUSTUS	exon	69206659	69207258	.	-	.	ID=g18514.t1.exon1;Parent=g18514.t1;
OX637534.1_Linnaemya_tessellans_genome_assembly,_chromosome:_3	AUGUSTUS	start_codon	69207256	69207258	.	-	0	ID=g18514.t1.start1;Parent=g18514.t1;
OX637534.1_Linnaemya_tessellans_genome_assembly,_chromosome:_3	AUGUSTUS	gene	69207351	69208913	.	-	.	ID=g18515;
OX637534.1_Linnaemya_tessellans_genome_assembly,_chromosome:_3	AUGUSTUS	mRNA	69207351	69208913	1	-	.	ID=g18515.t1;Parent=g18515;
OX637534.1_Linnaemya_tessellans_genome_assembly,_chromosome:_3	AUGUSTUS	stop_codon	69207351	69207353	.	-	0	ID=g18515.t1.stop1;Parent=g18515.t1;
OX637534.1_Linnaemya_tessellans_genome_assembly,_chromosome:_3	AUGUSTUS	CDS	69207351	69208913	1	-	0	ID=g18515.t1.CDS1;Parent=g18515.t1;
OX637534.1_Linnaemya_tessellans_genome_assembly,_chromosome:_3	AUGUSTUS	exon	69207351	69208913	.	-	.	ID=g18515.t1.exon1;Parent=g18515.t1;
OX637534.1_Linnaemya_tessellans_genome_assembly,_chromosome:_3	AUGUSTUS	start_codon	69208911	69208913	.	-	0	ID=g18515.t1.start1;Parent=g18515.t1;
OX637534.1_Linnaemya_tessellans_genome_assembly,_chromosome:_3	AUGUSTUS	gene	69209284	69209607	.	-	.	ID=g18516;
OX637534.1_Linnaemya_tessellans_genome_assembly,_chromosome:_3	AUGUSTUS	mRNA	69209284	69209607	1	-	.	ID=g18516.t1;Parent=g18516;
OX637534.1_Linnaemya_tessellans_genome_assembly,_chromosome:_3	AUGUSTUS	stop_codon	69209284	69209286	.	-	0	ID=g18516.t1.stop1;Parent=g18516.t1;
OX637534.1_Linnaemya_tessellans_genome_assembly,_chromosome:_3	AUGUSTUS	CDS	69209284	69209607	1	-	0	ID=g18516.t1.CDS1;Parent=g18516.t1;
OX637534.1_Linnaemya_tessellans_genome_assembly,_chromosome:_3	AUGUSTUS	exon	69209284	69209607	.	-	.	ID=g18516.t1.exon1;Parent=g18516.t1;
OX637534.1_Linnaemya_tessellans_genome_assembly,_chromosome:_3	AUGUSTUS	start_codon	69209605	69209607	.	-	0	ID=g18516.t1.start1;Parent=g18516.t1;
OX637534.1_Linnaemya_tessellans_genome_assembly,_chromosome:_3	AUGUSTUS	gene	69225400	69225825	.	-	.	ID=g18517;
OX637534.1_Linnaemya_tessellans_genome_assembly,_chromosome:_3	AUGUSTUS	mRNA	69225400	69225825	0.99	-	.	ID=g18517.t1;Parent=g18517;
OX637534.1_Linnaemya_tessellans_genome_assembly,_chromosome:_3	AUGUSTUS	stop_codon	69225400	69225402	.	-	0	ID=g18517.t1.stop1;Parent=g18517.t1;
OX637534.1_Linnaemya_tessellans_genome_assembly,_chromosome:_3	AUGUSTUS	CDS	69225400	69225825	0.99	-	0	ID=g18517.t1.CDS1;Parent=g18517.t1;
OX637534.1_Linnaemya_tessellans_genome_assembly,_chromosome:_3	AUGUSTUS	exon	69225400	69225825	.	-	.	ID=g18517.t1.exon1;Parent=g18517.t1;
OX637534.1_Linnaemya_tessellans_genome_assembly,_chromosome:_3	AUGUSTUS	start_codon	69225823	69225825	.	-	0	ID=g18517.t1.start1;Parent=g18517.t1;
OX637534.1_Linnaemya_tessellans_genome_assembly,_chromosome:_3	AUGUSTUS	gene	69225920	69230536	.	+	.	ID=g18518;
OX637534.1_Linnaemya_tessellans_genome_assembly,_chromosome:_3	AUGUSTUS	mRNA	69225920	69230536	0.58	+	.	ID=g18518.t1;Parent=g18518;
OX637534.1_Linnaemya_tessellans_genome_assembly,_chromosome:_3	AUGUSTUS	start_codon	69225920	69225922	.	+	0	ID=g18518.t1.start1;Parent=g18518.t1;
OX637534.1_Linnaemya_tessellans_genome_assembly,_chromosome:_3	AUGUSTUS	CDS	69225920	69225929	0.87	+	0	ID=g18518.t1.CDS1;Parent=g18518.t1;
OX637534.1_Linnaemya_tessellans_genome_assembly,_chromosome:_3	AUGUSTUS	exon	69225920	69225929	.	+	.	ID=g18518.t1.exon1;Parent=g18518.t1;
OX637534.1_Linnaemya_tessellans_genome_assembly,_chromosome:_3	AUGUSTUS	intron	69225930	69226024	0.6	+	.	ID=g18518.t1.intron1;Parent=g18518.t1;
OX637534.1_Linnaemya_tessellans_genome_assembly,_chromosome:_3	AUGUSTUS	CDS	69226025	69226603	0.59	+	2	ID=g18518.t1.CDS2;Parent=g18518.t1;
OX637534.1_Linnaemya_tessellans_genome_assembly,_chromosome:_3	AUGUSTUS	exon	69226025	69226603	.	+	.	ID=g18518.t1.exon2;Parent=g18518.t1;
OX637534.1_Linnaemya_tessellans_genome_assembly,_chromosome:_3	AUGUSTUS	intron	69226604	69230429	0.96	+	.	ID=g18518.t1.intron2;Parent=g18518.t1;
OX637534.1_Linnaemya_tessellans_genome_assembly,_chromosome:_3	AUGUSTUS	CDS	69230430	69230536	0.99	+	2	ID=g18518.t1.CDS3;Parent=g18518.t1;
OX637534.1_Linnaemya_tessellans_genome_assembly,_chromosome:_3	AUGUSTUS	exon	69230430	69230536	.	+	.	ID=g18518.t1.exon3;Parent=g18518.t1;
OX637534.1_Linnaemya_tessellans_genome_assembly,_chromosome:_3	AUGUSTUS	stop_codon	69230534	69230536	.	+	0	ID=g18518.t1.stop1;Parent=g18518.t1;
OX637534.1_Linnaemya_tessellans_genome_assembly,_chromosome:_3	AUGUSTUS	gene	69233372	69234509	.	+	.	ID=g18519;
OX637534.1_Linnaemya_tessellans_genome_assembly,_chromosome:_3	AUGUSTUS	mRNA	69233372	69233977	1	+	.	ID=g18519.t1;Parent=g18519;
OX637534.1_Linnaemya_tessellans_genome_assembly,_chromosome:_3	AUGUSTUS	start_codon	69233372	69233374	.	+	0	ID=g18519.t1.start1;Parent=g18519.t1;
OX637534.1_Linnaemya_tessellans_genome_assembly,_chromosome:_3	AUGUSTUS	CDS	69233372	69233977	1	+	0	ID=g18519.t1.CDS1;Parent=g18519.t1;
OX637534.1_Linnaemya_tessellans_genome_assembly,_chromosome:_3	AUGUSTUS	exon	69233372	69233977	.	+	.	ID=g18519.t1.exon1;Parent=g18519.t1;
OX637534.1_Linnaemya_tessellans_genome_assembly,_chromosome:_3	AUGUSTUS	stop_codon	69233975	69233977	.	+	0	ID=g18519.t1.stop1;Parent=g18519.t1;
OX637534.1_Linnaemya_tessellans_genome_assembly,_chromosome:_3	AUGUSTUS	mRNA	69233372	69234509	0.9	+	.	ID=g18519.t2;Parent=g18519;
OX637534.1_Linnaemya_tessellans_genome_assembly,_chromosome:_3	AUGUSTUS	start_codon	69233372	69233374	.	+	0	ID=g18519.t2.start1;Parent=g18519.t2;
OX637534.1_Linnaemya_tessellans_genome_assembly,_chromosome:_3	AUGUSTUS	CDS	69233372	69233876	0.99	+	0	ID=g18519.t2.CDS1;Parent=g18519.t2;
OX637534.1_Linnaemya_tessellans_genome_assembly,_chromosome:_3	AUGUSTUS	exon	69233372	69233876	.	+	.	ID=g18519.t2.exon1;Parent=g18519.t2;
OX637534.1_Linnaemya_tessellans_genome_assembly,_chromosome:_3	AUGUSTUS	intron	69233877	69234024	0.97	+	.	ID=g18519.t2.intron1;Parent=g18519.t2;
OX637534.1_Linnaemya_tessellans_genome_assembly,_chromosome:_3	AUGUSTUS	CDS	69234025	69234509	0.9	+	2	ID=g18519.t2.CDS2;Parent=g18519.t2;
OX637534.1_Linnaemya_tessellans_genome_assembly,_chromosome:_3	AUGUSTUS	exon	69234025	69234509	.	+	.	ID=g18519.t2.exon2;Parent=g18519.t2;
OX637534.1_Linnaemya_tessellans_genome_assembly,_chromosome:_3	AUGUSTUS	stop_codon	69234507	69234509	.	+	0	ID=g18519.t2.stop1;Parent=g18519.t2;
OX637534.1_Linnaemya_tessellans_genome_assembly,_chromosome:_3	AUGUSTUS	gene	69234528	69235512	.	+	.	ID=g18520;
OX637534.1_Linnaemya_tessellans_genome_assembly,_chromosome:_3	AUGUSTUS	mRNA	69234528	69235512	0.86	+	.	ID=g18520.t1;Parent=g18520;
OX637534.1_Linnaemya_tessellans_genome_assembly,_chromosome:_3	AUGUSTUS	start_codon	69234528	69234530	.	+	0	ID=g18520.t1.start1;Parent=g18520.t1;
OX637534.1_Linnaemya_tessellans_genome_assembly,_chromosome:_3	AUGUSTUS	CDS	69234528	69234800	0.86	+	0	ID=g18520.t1.CDS1;Parent=g18520.t1;
OX637534.1_Linnaemya_tessellans_genome_assembly,_chromosome:_3	AUGUSTUS	exon	69234528	69234800	.	+	.	ID=g18520.t1.exon1;Parent=g18520.t1;
OX637534.1_Linnaemya_tessellans_genome_assembly,_chromosome:_3	AUGUSTUS	intron	69234801	69235122	0.86	+	.	ID=g18520.t1.intron1;Parent=g18520.t1;
OX637534.1_Linnaemya_tessellans_genome_assembly,_chromosome:_3	AUGUSTUS	CDS	69235123	69235512	0.86	+	0	ID=g18520.t1.CDS2;Parent=g18520.t1;
OX637534.1_Linnaemya_tessellans_genome_assembly,_chromosome:_3	AUGUSTUS	exon	69235123	69235512	.	+	.	ID=g18520.t1.exon2;Parent=g18520.t1;
OX637534.1_Linnaemya_tessellans_genome_assembly,_chromosome:_3	AUGUSTUS	stop_codon	69235510	69235512	.	+	0	ID=g18520.t1.stop1;Parent=g18520.t1;
OX637534.1_Linnaemya_tessellans_genome_assembly,_chromosome:_3	AUGUSTUS	gene	69245997	69246668	.	+	.	ID=g18521;
OX637534.1_Linnaemya_tessellans_genome_assembly,_chromosome:_3	AUGUSTUS	mRNA	69245997	69246668	1	+	.	ID=g18521.t1;Parent=g18521;
OX637534.1_Linnaemya_tessellans_genome_assembly,_chromosome:_3	AUGUSTUS	start_codon	69245997	69245999	.	+	0	ID=g18521.t1.start1;Parent=g18521.t1;
OX637534.1_Linnaemya_tessellans_genome_assembly,_chromosome:_3	AUGUSTUS	CDS	69245997	69246057	1	+	0	ID=g18521.t1.CDS1;Parent=g18521.t1;
OX637534.1_Linnaemya_tessellans_genome_assembly,_chromosome:_3	AUGUSTUS	exon	69245997	69246057	.	+	.	ID=g18521.t1.exon1;Parent=g18521.t1;
OX637534.1_Linnaemya_tessellans_genome_assembly,_chromosome:_3	AUGUSTUS	intron	69246058	69246132	1	+	.	ID=g18521.t1.intron1;Parent=g18521.t1;
OX637534.1_Linnaemya_tessellans_genome_assembly,_chromosome:_3	AUGUSTUS	CDS	69246133	69246668	1	+	2	ID=g18521.t1.CDS2;Parent=g18521.t1;
OX637534.1_Linnaemya_tessellans_genome_assembly,_chromosome:_3	AUGUSTUS	exon	69246133	69246668	.	+	.	ID=g18521.t1.exon2;Parent=g18521.t1;
OX637534.1_Linnaemya_tessellans_genome_assembly,_chromosome:_3	AUGUSTUS	stop_codon	69246666	69246668	.	+	0	ID=g18521.t1.stop1;Parent=g18521.t1;
OX637534.1_Linnaemya_tessellans_genome_assembly,_chromosome:_3	AUGUSTUS	gene	69247275	69249397	.	-	.	ID=g18522;
OX637534.1_Linnaemya_tessellans_genome_assembly,_chromosome:_3	AUGUSTUS	mRNA	69247275	69249397	0.99	-	.	ID=g18522.t1;Parent=g18522;
OX637534.1_Linnaemya_tessellans_genome_assembly,_chromosome:_3	AUGUSTUS	stop_codon	69247275	69247277	.	-	0	ID=g18522.t1.stop1;Parent=g18522.t1;
OX637534.1_Linnaemya_tessellans_genome_assembly,_chromosome:_3	AUGUSTUS	CDS	69247275	69248573	0.99	-	0	ID=g18522.t1.CDS1;Parent=g18522.t1;
OX637534.1_Linnaemya_tessellans_genome_assembly,_chromosome:_3	AUGUSTUS	exon	69247275	69248573	.	-	.	ID=g18522.t1.exon1;Parent=g18522.t1;
OX637534.1_Linnaemya_tessellans_genome_assembly,_chromosome:_3	AUGUSTUS	intron	69248574	69248737	1	-	.	ID=g18522.t1.intron1;Parent=g18522.t1;
OX637534.1_Linnaemya_tessellans_genome_assembly,_chromosome:_3	AUGUSTUS	CDS	69248738	69249261	1	-	2	ID=g18522.t1.CDS2;Parent=g18522.t1;
OX637534.1_Linnaemya_tessellans_genome_assembly,_chromosome:_3	AUGUSTUS	exon	69248738	69249261	.	-	.	ID=g18522.t1.exon2;Parent=g18522.t1;
OX637534.1_Linnaemya_tessellans_genome_assembly,_chromosome:_3	AUGUSTUS	intron	69249262	69249336	1	-	.	ID=g18522.t1.intron2;Parent=g18522.t1;
OX637534.1_Linnaemya_tessellans_genome_assembly,_chromosome:_3	AUGUSTUS	CDS	69249337	69249397	1	-	0	ID=g18522.t1.CDS3;Parent=g18522.t1;
OX637534.1_Linnaemya_tessellans_genome_assembly,_chromosome:_3	AUGUSTUS	exon	69249337	69249397	.	-	.	ID=g18522.t1.exon3;Parent=g18522.t1;
OX637534.1_Linnaemya_tessellans_genome_assembly,_chromosome:_3	AUGUSTUS	start_codon	69249395	69249397	.	-	0	ID=g18522.t1.start1;Parent=g18522.t1;
OX637534.1_Linnaemya_tessellans_genome_assembly,_chromosome:_3	AUGUSTUS	gene	69307561	69318975	.	+	.	ID=g18523;
OX637534.1_Linnaemya_tessellans_genome_assembly,_chromosome:_3	AUGUSTUS	mRNA	69307561	69318975	0.28	+	.	ID=g18523.t1;Parent=g18523;
OX637534.1_Linnaemya_tessellans_genome_assembly,_chromosome:_3	AUGUSTUS	start_codon	69307561	69307563	.	+	0	ID=g18523.t1.start1;Parent=g18523.t1;
OX637534.1_Linnaemya_tessellans_genome_assembly,_chromosome:_3	AUGUSTUS	CDS	69307561	69307956	0.33	+	0	ID=g18523.t1.CDS1;Parent=g18523.t1;
OX637534.1_Linnaemya_tessellans_genome_assembly,_chromosome:_3	AUGUSTUS	exon	69307561	69307956	.	+	.	ID=g18523.t1.exon1;Parent=g18523.t1;
OX637534.1_Linnaemya_tessellans_genome_assembly,_chromosome:_3	AUGUSTUS	intron	69307957	69309416	0.33	+	.	ID=g18523.t1.intron1;Parent=g18523.t1;
OX637534.1_Linnaemya_tessellans_genome_assembly,_chromosome:_3	AUGUSTUS	CDS	69309417	69309764	0.69	+	0	ID=g18523.t1.CDS2;Parent=g18523.t1;
OX637534.1_Linnaemya_tessellans_genome_assembly,_chromosome:_3	AUGUSTUS	exon	69309417	69309764	.	+	.	ID=g18523.t1.exon2;Parent=g18523.t1;
OX637534.1_Linnaemya_tessellans_genome_assembly,_chromosome:_3	AUGUSTUS	intron	69309765	69317607	0.81	+	.	ID=g18523.t1.intron2;Parent=g18523.t1;
OX637534.1_Linnaemya_tessellans_genome_assembly,_chromosome:_3	AUGUSTUS	CDS	69317608	69318975	0.81	+	0	ID=g18523.t1.CDS3;Parent=g18523.t1;
OX637534.1_Linnaemya_tessellans_genome_assembly,_chromosome:_3	AUGUSTUS	exon	69317608	69318975	.	+	.	ID=g18523.t1.exon3;Parent=g18523.t1;
OX637534.1_Linnaemya_tessellans_genome_assembly,_chromosome:_3	AUGUSTUS	stop_codon	69318973	69318975	.	+	0	ID=g18523.t1.stop1;Parent=g18523.t1;
OX637534.1_Linnaemya_tessellans_genome_assembly,_chromosome:_3	AUGUSTUS	gene	69327966	69328619	.	+	.	ID=g18524;
OX637534.1_Linnaemya_tessellans_genome_assembly,_chromosome:_3	AUGUSTUS	mRNA	69327966	69328619	0.99	+	.	ID=g18524.t1;Parent=g18524;
OX637534.1_Linnaemya_tessellans_genome_assembly,_chromosome:_3	AUGUSTUS	start_codon	69327966	69327968	.	+	0	ID=g18524.t1.start1;Parent=g18524.t1;
OX637534.1_Linnaemya_tessellans_genome_assembly,_chromosome:_3	AUGUSTUS	CDS	69327966	69328619	0.99	+	0	ID=g18524.t1.CDS1;Parent=g18524.t1;
OX637534.1_Linnaemya_tessellans_genome_assembly,_chromosome:_3	AUGUSTUS	exon	69327966	69328619	.	+	.	ID=g18524.t1.exon1;Parent=g18524.t1;
OX637534.1_Linnaemya_tessellans_genome_assembly,_chromosome:_3	AUGUSTUS	stop_codon	69328617	69328619	.	+	0	ID=g18524.t1.stop1;Parent=g18524.t1;
OX637534.1_Linnaemya_tessellans_genome_assembly,_chromosome:_3	AUGUSTUS	gene	69329094	69330542	.	+	.	ID=g18525;
OX637534.1_Linnaemya_tessellans_genome_assembly,_chromosome:_3	AUGUSTUS	mRNA	69329094	69330542	0.88	+	.	ID=g18525.t1;Parent=g18525;
OX637534.1_Linnaemya_tessellans_genome_assembly,_chromosome:_3	AUGUSTUS	start_codon	69329094	69329096	.	+	0	ID=g18525.t1.start1;Parent=g18525.t1;
OX637534.1_Linnaemya_tessellans_genome_assembly,_chromosome:_3	AUGUSTUS	CDS	69329094	69329797	0.92	+	0	ID=g18525.t1.CDS1;Parent=g18525.t1;
OX637534.1_Linnaemya_tessellans_genome_assembly,_chromosome:_3	AUGUSTUS	exon	69329094	69329797	.	+	.	ID=g18525.t1.exon1;Parent=g18525.t1;
OX637534.1_Linnaemya_tessellans_genome_assembly,_chromosome:_3	AUGUSTUS	intron	69329798	69329971	0.94	+	.	ID=g18525.t1.intron1;Parent=g18525.t1;
OX637534.1_Linnaemya_tessellans_genome_assembly,_chromosome:_3	AUGUSTUS	CDS	69329972	69330385	0.9	+	1	ID=g18525.t1.CDS2;Parent=g18525.t1;
OX637534.1_Linnaemya_tessellans_genome_assembly,_chromosome:_3	AUGUSTUS	exon	69329972	69330385	.	+	.	ID=g18525.t1.exon2;Parent=g18525.t1;
OX637534.1_Linnaemya_tessellans_genome_assembly,_chromosome:_3	AUGUSTUS	intron	69330386	69330445	0.96	+	.	ID=g18525.t1.intron2;Parent=g18525.t1;
OX637534.1_Linnaemya_tessellans_genome_assembly,_chromosome:_3	AUGUSTUS	CDS	69330446	69330542	1	+	1	ID=g18525.t1.CDS3;Parent=g18525.t1;
OX637534.1_Linnaemya_tessellans_genome_assembly,_chromosome:_3	AUGUSTUS	exon	69330446	69330542	.	+	.	ID=g18525.t1.exon3;Parent=g18525.t1;
OX637534.1_Linnaemya_tessellans_genome_assembly,_chromosome:_3	AUGUSTUS	stop_codon	69330540	69330542	.	+	0	ID=g18525.t1.stop1;Parent=g18525.t1;
OX637534.1_Linnaemya_tessellans_genome_assembly,_chromosome:_3	AUGUSTUS	mRNA	69329094	69330542	0.85	+	.	ID=g18525.t2;Parent=g18525;
OX637534.1_Linnaemya_tessellans_genome_assembly,_chromosome:_3	AUGUSTUS	start_codon	69329094	69329096	.	+	0	ID=g18525.t2.start1;Parent=g18525.t2;
OX637534.1_Linnaemya_tessellans_genome_assembly,_chromosome:_3	AUGUSTUS	CDS	69329094	69329254	0.86	+	0	ID=g18525.t2.CDS1;Parent=g18525.t2;
OX637534.1_Linnaemya_tessellans_genome_assembly,_chromosome:_3	AUGUSTUS	exon	69329094	69329254	.	+	.	ID=g18525.t2.exon1;Parent=g18525.t2;
OX637534.1_Linnaemya_tessellans_genome_assembly,_chromosome:_3	AUGUSTUS	intron	69329255	69330445	0.85	+	.	ID=g18525.t2.intron1;Parent=g18525.t2;
OX637534.1_Linnaemya_tessellans_genome_assembly,_chromosome:_3	AUGUSTUS	CDS	69330446	69330542	0.94	+	1	ID=g18525.t2.CDS2;Parent=g18525.t2;
OX637534.1_Linnaemya_tessellans_genome_assembly,_chromosome:_3	AUGUSTUS	exon	69330446	69330542	.	+	.	ID=g18525.t2.exon2;Parent=g18525.t2;
OX637534.1_Linnaemya_tessellans_genome_assembly,_chromosome:_3	AUGUSTUS	stop_codon	69330540	69330542	.	+	0	ID=g18525.t2.stop1;Parent=g18525.t2;
OX637534.1_Linnaemya_tessellans_genome_assembly,_chromosome:_3	AUGUSTUS	gene	69343886	69348995	.	-	.	ID=g18526;
OX637534.1_Linnaemya_tessellans_genome_assembly,_chromosome:_3	AUGUSTUS	mRNA	69347598	69348995	1	-	.	ID=g18526.t1;Parent=g18526;
OX637534.1_Linnaemya_tessellans_genome_assembly,_chromosome:_3	AUGUSTUS	stop_codon	69347598	69347600	.	-	0	ID=g18526.t1.stop1;Parent=g18526.t1;
OX637534.1_Linnaemya_tessellans_genome_assembly,_chromosome:_3	AUGUSTUS	CDS	69347598	69348995	1	-	0	ID=g18526.t1.CDS1;Parent=g18526.t1;
OX637534.1_Linnaemya_tessellans_genome_assembly,_chromosome:_3	AUGUSTUS	exon	69347598	69348995	.	-	.	ID=g18526.t1.exon1;Parent=g18526.t1;
OX637534.1_Linnaemya_tessellans_genome_assembly,_chromosome:_3	AUGUSTUS	start_codon	69348993	69348995	.	-	0	ID=g18526.t1.start1;Parent=g18526.t1;
OX637534.1_Linnaemya_tessellans_genome_assembly,_chromosome:_3	AUGUSTUS	mRNA	69343886	69348995	0.22	-	.	ID=g18526.t2;Parent=g18526;
OX637534.1_Linnaemya_tessellans_genome_assembly,_chromosome:_3	AUGUSTUS	stop_codon	69343886	69343888	.	-	0	ID=g18526.t2.stop1;Parent=g18526.t2;
OX637534.1_Linnaemya_tessellans_genome_assembly,_chromosome:_3	AUGUSTUS	CDS	69343886	69343936	0.95	-	0	ID=g18526.t2.CDS1;Parent=g18526.t2;
OX637534.1_Linnaemya_tessellans_genome_assembly,_chromosome:_3	AUGUSTUS	exon	69343886	69343936	.	-	.	ID=g18526.t2.exon1;Parent=g18526.t2;
OX637534.1_Linnaemya_tessellans_genome_assembly,_chromosome:_3	AUGUSTUS	intron	69343937	69344883	0.95	-	.	ID=g18526.t2.intron1;Parent=g18526.t2;
OX637534.1_Linnaemya_tessellans_genome_assembly,_chromosome:_3	AUGUSTUS	CDS	69344884	69346451	0.51	-	2	ID=g18526.t2.CDS2;Parent=g18526.t2;
OX637534.1_Linnaemya_tessellans_genome_assembly,_chromosome:_3	AUGUSTUS	exon	69344884	69346451	.	-	.	ID=g18526.t2.exon2;Parent=g18526.t2;
OX637534.1_Linnaemya_tessellans_genome_assembly,_chromosome:_3	AUGUSTUS	intron	69346452	69348907	0.24	-	.	ID=g18526.t2.intron2;Parent=g18526.t2;
OX637534.1_Linnaemya_tessellans_genome_assembly,_chromosome:_3	AUGUSTUS	CDS	69348908	69348995	1	-	0	ID=g18526.t2.CDS3;Parent=g18526.t2;
OX637534.1_Linnaemya_tessellans_genome_assembly,_chromosome:_3	AUGUSTUS	exon	69348908	69348995	.	-	.	ID=g18526.t2.exon3;Parent=g18526.t2;
OX637534.1_Linnaemya_tessellans_genome_assembly,_chromosome:_3	AUGUSTUS	start_codon	69348993	69348995	.	-	0	ID=g18526.t2.start1;Parent=g18526.t2;
OX637534.1_Linnaemya_tessellans_genome_assembly,_chromosome:_3	AUGUSTUS	mRNA	69343886	69347198	0.49	-	.	ID=g18526.t3;Parent=g18526;
OX637534.1_Linnaemya_tessellans_genome_assembly,_chromosome:_3	AUGUSTUS	stop_codon	69343886	69343888	.	-	0	ID=g18526.t3.stop1;Parent=g18526.t3;
OX637534.1_Linnaemya_tessellans_genome_assembly,_chromosome:_3	AUGUSTUS	CDS	69343886	69343936	0.92	-	0	ID=g18526.t3.CDS1;Parent=g18526.t3;
OX637534.1_Linnaemya_tessellans_genome_assembly,_chromosome:_3	AUGUSTUS	exon	69343886	69343936	.	-	.	ID=g18526.t3.exon1;Parent=g18526.t3;
OX637534.1_Linnaemya_tessellans_genome_assembly,_chromosome:_3	AUGUSTUS	intron	69343937	69344883	0.92	-	.	ID=g18526.t3.intron1;Parent=g18526.t3;
OX637534.1_Linnaemya_tessellans_genome_assembly,_chromosome:_3	AUGUSTUS	CDS	69344884	69346470	0.52	-	0	ID=g18526.t3.CDS2;Parent=g18526.t3;
OX637534.1_Linnaemya_tessellans_genome_assembly,_chromosome:_3	AUGUSTUS	exon	69344884	69346470	.	-	.	ID=g18526.t3.exon2;Parent=g18526.t3;
OX637534.1_Linnaemya_tessellans_genome_assembly,_chromosome:_3	AUGUSTUS	intron	69346471	69347042	0.56	-	.	ID=g18526.t3.intron2;Parent=g18526.t3;
OX637534.1_Linnaemya_tessellans_genome_assembly,_chromosome:_3	AUGUSTUS	CDS	69347043	69347198	0.57	-	0	ID=g18526.t3.CDS3;Parent=g18526.t3;
OX637534.1_Linnaemya_tessellans_genome_assembly,_chromosome:_3	AUGUSTUS	exon	69347043	69347198	.	-	.	ID=g18526.t3.exon3;Parent=g18526.t3;
OX637534.1_Linnaemya_tessellans_genome_assembly,_chromosome:_3	AUGUSTUS	start_codon	69347196	69347198	.	-	0	ID=g18526.t3.start1;Parent=g18526.t3;
OX637534.1_Linnaemya_tessellans_genome_assembly,_chromosome:_3	AUGUSTUS	gene	69350717	69351856	.	+	.	ID=g18527;
OX637534.1_Linnaemya_tessellans_genome_assembly,_chromosome:_3	AUGUSTUS	mRNA	69350717	69351856	0.93	+	.	ID=g18527.t1;Parent=g18527;
OX637534.1_Linnaemya_tessellans_genome_assembly,_chromosome:_3	AUGUSTUS	start_codon	69350717	69350719	.	+	0	ID=g18527.t1.start1;Parent=g18527.t1;
OX637534.1_Linnaemya_tessellans_genome_assembly,_chromosome:_3	AUGUSTUS	CDS	69350717	69350898	0.94	+	0	ID=g18527.t1.CDS1;Parent=g18527.t1;
OX637534.1_Linnaemya_tessellans_genome_assembly,_chromosome:_3	AUGUSTUS	exon	69350717	69350898	.	+	.	ID=g18527.t1.exon1;Parent=g18527.t1;
OX637534.1_Linnaemya_tessellans_genome_assembly,_chromosome:_3	AUGUSTUS	intron	69350899	69351457	0.94	+	.	ID=g18527.t1.intron1;Parent=g18527.t1;
OX637534.1_Linnaemya_tessellans_genome_assembly,_chromosome:_3	AUGUSTUS	CDS	69351458	69351539	0.94	+	1	ID=g18527.t1.CDS2;Parent=g18527.t1;
OX637534.1_Linnaemya_tessellans_genome_assembly,_chromosome:_3	AUGUSTUS	exon	69351458	69351539	.	+	.	ID=g18527.t1.exon2;Parent=g18527.t1;
OX637534.1_Linnaemya_tessellans_genome_assembly,_chromosome:_3	AUGUSTUS	intron	69351540	69351745	1	+	.	ID=g18527.t1.intron2;Parent=g18527.t1;
OX637534.1_Linnaemya_tessellans_genome_assembly,_chromosome:_3	AUGUSTUS	CDS	69351746	69351856	0.99	+	0	ID=g18527.t1.CDS3;Parent=g18527.t1;
OX637534.1_Linnaemya_tessellans_genome_assembly,_chromosome:_3	AUGUSTUS	exon	69351746	69351856	.	+	.	ID=g18527.t1.exon3;Parent=g18527.t1;
OX637534.1_Linnaemya_tessellans_genome_assembly,_chromosome:_3	AUGUSTUS	stop_codon	69351854	69351856	.	+	0	ID=g18527.t1.stop1;Parent=g18527.t1;
OX637534.1_Linnaemya_tessellans_genome_assembly,_chromosome:_3	AUGUSTUS	gene	69382466	69383430	.	+	.	ID=g18528;
OX637534.1_Linnaemya_tessellans_genome_assembly,_chromosome:_3	AUGUSTUS	mRNA	69382466	69383430	0.8	+	.	ID=g18528.t1;Parent=g18528;
OX637534.1_Linnaemya_tessellans_genome_assembly,_chromosome:_3	AUGUSTUS	start_codon	69382466	69382468	.	+	0	ID=g18528.t1.start1;Parent=g18528.t1;
OX637534.1_Linnaemya_tessellans_genome_assembly,_chromosome:_3	AUGUSTUS	CDS	69382466	69382575	0.89	+	0	ID=g18528.t1.CDS1;Parent=g18528.t1;
OX637534.1_Linnaemya_tessellans_genome_assembly,_chromosome:_3	AUGUSTUS	exon	69382466	69382575	.	+	.	ID=g18528.t1.exon1;Parent=g18528.t1;
OX637534.1_Linnaemya_tessellans_genome_assembly,_chromosome:_3	AUGUSTUS	intron	69382576	69382640	0.99	+	.	ID=g18528.t1.intron1;Parent=g18528.t1;
OX637534.1_Linnaemya_tessellans_genome_assembly,_chromosome:_3	AUGUSTUS	CDS	69382641	69382954	0.89	+	1	ID=g18528.t1.CDS2;Parent=g18528.t1;
OX637534.1_Linnaemya_tessellans_genome_assembly,_chromosome:_3	AUGUSTUS	exon	69382641	69382954	.	+	.	ID=g18528.t1.exon2;Parent=g18528.t1;
OX637534.1_Linnaemya_tessellans_genome_assembly,_chromosome:_3	AUGUSTUS	intron	69382955	69383314	0.89	+	.	ID=g18528.t1.intron2;Parent=g18528.t1;
OX637534.1_Linnaemya_tessellans_genome_assembly,_chromosome:_3	AUGUSTUS	CDS	69383315	69383430	0.89	+	2	ID=g18528.t1.CDS3;Parent=g18528.t1;
OX637534.1_Linnaemya_tessellans_genome_assembly,_chromosome:_3	AUGUSTUS	exon	69383315	69383430	.	+	.	ID=g18528.t1.exon3;Parent=g18528.t1;
OX637534.1_Linnaemya_tessellans_genome_assembly,_chromosome:_3	AUGUSTUS	stop_codon	69383428	69383430	.	+	0	ID=g18528.t1.stop1;Parent=g18528.t1;
OX637534.1_Linnaemya_tessellans_genome_assembly,_chromosome:_3	AUGUSTUS	gene	69392309	69394789	.	-	.	ID=g18529;
OX637534.1_Linnaemya_tessellans_genome_assembly,_chromosome:_3	AUGUSTUS	mRNA	69392309	69394789	1	-	.	ID=g18529.t1;Parent=g18529;
OX637534.1_Linnaemya_tessellans_genome_assembly,_chromosome:_3	AUGUSTUS	stop_codon	69392309	69392311	.	-	0	ID=g18529.t1.stop1;Parent=g18529.t1;
OX637534.1_Linnaemya_tessellans_genome_assembly,_chromosome:_3	AUGUSTUS	CDS	69392309	69394789	1	-	0	ID=g18529.t1.CDS1;Parent=g18529.t1;
OX637534.1_Linnaemya_tessellans_genome_assembly,_chromosome:_3	AUGUSTUS	exon	69392309	69394789	.	-	.	ID=g18529.t1.exon1;Parent=g18529.t1;
OX637534.1_Linnaemya_tessellans_genome_assembly,_chromosome:_3	AUGUSTUS	start_codon	69394787	69394789	.	-	0	ID=g18529.t1.start1;Parent=g18529.t1;
OX637534.1_Linnaemya_tessellans_genome_assembly,_chromosome:_3	AUGUSTUS	gene	69400227	69400952	.	+	.	ID=g18530;
OX637534.1_Linnaemya_tessellans_genome_assembly,_chromosome:_3	AUGUSTUS	mRNA	69400227	69400952	1	+	.	ID=g18530.t1;Parent=g18530;
OX637534.1_Linnaemya_tessellans_genome_assembly,_chromosome:_3	AUGUSTUS	start_codon	69400227	69400229	.	+	0	ID=g18530.t1.start1;Parent=g18530.t1;
OX637534.1_Linnaemya_tessellans_genome_assembly,_chromosome:_3	AUGUSTUS	CDS	69400227	69400257	1	+	0	ID=g18530.t1.CDS1;Parent=g18530.t1;
OX637534.1_Linnaemya_tessellans_genome_assembly,_chromosome:_3	AUGUSTUS	exon	69400227	69400257	.	+	.	ID=g18530.t1.exon1;Parent=g18530.t1;
OX637534.1_Linnaemya_tessellans_genome_assembly,_chromosome:_3	AUGUSTUS	intron	69400258	69400314	1	+	.	ID=g18530.t1.intron1;Parent=g18530.t1;
OX637534.1_Linnaemya_tessellans_genome_assembly,_chromosome:_3	AUGUSTUS	CDS	69400315	69400408	1	+	2	ID=g18530.t1.CDS2;Parent=g18530.t1;
OX637534.1_Linnaemya_tessellans_genome_assembly,_chromosome:_3	AUGUSTUS	exon	69400315	69400408	.	+	.	ID=g18530.t1.exon2;Parent=g18530.t1;
OX637534.1_Linnaemya_tessellans_genome_assembly,_chromosome:_3	AUGUSTUS	intron	69400409	69400473	1	+	.	ID=g18530.t1.intron2;Parent=g18530.t1;
OX637534.1_Linnaemya_tessellans_genome_assembly,_chromosome:_3	AUGUSTUS	CDS	69400474	69400547	1	+	1	ID=g18530.t1.CDS3;Parent=g18530.t1;
OX637534.1_Linnaemya_tessellans_genome_assembly,_chromosome:_3	AUGUSTUS	exon	69400474	69400547	.	+	.	ID=g18530.t1.exon3;Parent=g18530.t1;
OX637534.1_Linnaemya_tessellans_genome_assembly,_chromosome:_3	AUGUSTUS	intron	69400548	69400603	1	+	.	ID=g18530.t1.intron3;Parent=g18530.t1;
OX637534.1_Linnaemya_tessellans_genome_assembly,_chromosome:_3	AUGUSTUS	CDS	69400604	69400877	1	+	2	ID=g18530.t1.CDS4;Parent=g18530.t1;
OX637534.1_Linnaemya_tessellans_genome_assembly,_chromosome:_3	AUGUSTUS	exon	69400604	69400877	.	+	.	ID=g18530.t1.exon4;Parent=g18530.t1;
OX637534.1_Linnaemya_tessellans_genome_assembly,_chromosome:_3	AUGUSTUS	intron	69400878	69400930	1	+	.	ID=g18530.t1.intron4;Parent=g18530.t1;
OX637534.1_Linnaemya_tessellans_genome_assembly,_chromosome:_3	AUGUSTUS	CDS	69400931	69400952	1	+	1	ID=g18530.t1.CDS5;Parent=g18530.t1;
OX637534.1_Linnaemya_tessellans_genome_assembly,_chromosome:_3	AUGUSTUS	exon	69400931	69400952	.	+	.	ID=g18530.t1.exon5;Parent=g18530.t1;
OX637534.1_Linnaemya_tessellans_genome_assembly,_chromosome:_3	AUGUSTUS	stop_codon	69400950	69400952	.	+	0	ID=g18530.t1.stop1;Parent=g18530.t1;
OX637534.1_Linnaemya_tessellans_genome_assembly,_chromosome:_3	AUGUSTUS	gene	69401165	69401439	.	+	.	ID=g18531;
OX637534.1_Linnaemya_tessellans_genome_assembly,_chromosome:_3	AUGUSTUS	mRNA	69401165	69401439	1	+	.	ID=g18531.t1;Parent=g18531;
OX637534.1_Linnaemya_tessellans_genome_assembly,_chromosome:_3	AUGUSTUS	start_codon	69401165	69401167	.	+	0	ID=g18531.t1.start1;Parent=g18531.t1;
OX637534.1_Linnaemya_tessellans_genome_assembly,_chromosome:_3	AUGUSTUS	CDS	69401165	69401255	1	+	0	ID=g18531.t1.CDS1;Parent=g18531.t1;
OX637534.1_Linnaemya_tessellans_genome_assembly,_chromosome:_3	AUGUSTUS	exon	69401165	69401255	.	+	.	ID=g18531.t1.exon1;Parent=g18531.t1;
OX637534.1_Linnaemya_tessellans_genome_assembly,_chromosome:_3	AUGUSTUS	intron	69401256	69401326	1	+	.	ID=g18531.t1.intron1;Parent=g18531.t1;
OX637534.1_Linnaemya_tessellans_genome_assembly,_chromosome:_3	AUGUSTUS	CDS	69401327	69401439	1	+	2	ID=g18531.t1.CDS2;Parent=g18531.t1;
OX637534.1_Linnaemya_tessellans_genome_assembly,_chromosome:_3	AUGUSTUS	exon	69401327	69401439	.	+	.	ID=g18531.t1.exon2;Parent=g18531.t1;
OX637534.1_Linnaemya_tessellans_genome_assembly,_chromosome:_3	AUGUSTUS	stop_codon	69401437	69401439	.	+	0	ID=g18531.t1.stop1;Parent=g18531.t1;
OX637534.1_Linnaemya_tessellans_genome_assembly,_chromosome:_3	AUGUSTUS	gene	69401960	69402879	.	-	.	ID=g18532;
OX637534.1_Linnaemya_tessellans_genome_assembly,_chromosome:_3	AUGUSTUS	mRNA	69401960	69402879	0.35	-	.	ID=g18532.t1;Parent=g18532;
OX637534.1_Linnaemya_tessellans_genome_assembly,_chromosome:_3	AUGUSTUS	stop_codon	69401960	69401962	.	-	0	ID=g18532.t1.stop1;Parent=g18532.t1;
OX637534.1_Linnaemya_tessellans_genome_assembly,_chromosome:_3	AUGUSTUS	CDS	69401960	69402043	1	-	0	ID=g18532.t1.CDS1;Parent=g18532.t1;
OX637534.1_Linnaemya_tessellans_genome_assembly,_chromosome:_3	AUGUSTUS	exon	69401960	69402043	.	-	.	ID=g18532.t1.exon1;Parent=g18532.t1;
OX637534.1_Linnaemya_tessellans_genome_assembly,_chromosome:_3	AUGUSTUS	intron	69402044	69402109	1	-	.	ID=g18532.t1.intron1;Parent=g18532.t1;
OX637534.1_Linnaemya_tessellans_genome_assembly,_chromosome:_3	AUGUSTUS	CDS	69402110	69402220	1	-	0	ID=g18532.t1.CDS2;Parent=g18532.t1;
OX637534.1_Linnaemya_tessellans_genome_assembly,_chromosome:_3	AUGUSTUS	exon	69402110	69402220	.	-	.	ID=g18532.t1.exon2;Parent=g18532.t1;
OX637534.1_Linnaemya_tessellans_genome_assembly,_chromosome:_3	AUGUSTUS	intron	69402221	69402702	1	-	.	ID=g18532.t1.intron2;Parent=g18532.t1;
OX637534.1_Linnaemya_tessellans_genome_assembly,_chromosome:_3	AUGUSTUS	CDS	69402703	69402879	0.35	-	0	ID=g18532.t1.CDS3;Parent=g18532.t1;
OX637534.1_Linnaemya_tessellans_genome_assembly,_chromosome:_3	AUGUSTUS	exon	69402703	69402879	.	-	.	ID=g18532.t1.exon3;Parent=g18532.t1;
OX637534.1_Linnaemya_tessellans_genome_assembly,_chromosome:_3	AUGUSTUS	start_codon	69402877	69402879	.	-	0	ID=g18532.t1.start1;Parent=g18532.t1;
OX637534.1_Linnaemya_tessellans_genome_assembly,_chromosome:_3	AUGUSTUS	gene	69475904	69476254	.	+	.	ID=g18533;
OX637534.1_Linnaemya_tessellans_genome_assembly,_chromosome:_3	AUGUSTUS	mRNA	69475904	69476254	1	+	.	ID=g18533.t1;Parent=g18533;
OX637534.1_Linnaemya_tessellans_genome_assembly,_chromosome:_3	AUGUSTUS	start_codon	69475904	69475906	.	+	0	ID=g18533.t1.start1;Parent=g18533.t1;
OX637534.1_Linnaemya_tessellans_genome_assembly,_chromosome:_3	AUGUSTUS	CDS	69475904	69476254	1	+	0	ID=g18533.t1.CDS1;Parent=g18533.t1;
OX637534.1_Linnaemya_tessellans_genome_assembly,_chromosome:_3	AUGUSTUS	exon	69475904	69476254	.	+	.	ID=g18533.t1.exon1;Parent=g18533.t1;
OX637534.1_Linnaemya_tessellans_genome_assembly,_chromosome:_3	AUGUSTUS	stop_codon	69476252	69476254	.	+	0	ID=g18533.t1.stop1;Parent=g18533.t1;
OX637534.1_Linnaemya_tessellans_genome_assembly,_chromosome:_3	AUGUSTUS	gene	69476372	69476770	.	+	.	ID=g18534;
OX637534.1_Linnaemya_tessellans_genome_assembly,_chromosome:_3	AUGUSTUS	mRNA	69476372	69476770	0.99	+	.	ID=g18534.t1;Parent=g18534;
OX637534.1_Linnaemya_tessellans_genome_assembly,_chromosome:_3	AUGUSTUS	start_codon	69476372	69476374	.	+	0	ID=g18534.t1.start1;Parent=g18534.t1;
OX637534.1_Linnaemya_tessellans_genome_assembly,_chromosome:_3	AUGUSTUS	CDS	69476372	69476770	0.99	+	0	ID=g18534.t1.CDS1;Parent=g18534.t1;
OX637534.1_Linnaemya_tessellans_genome_assembly,_chromosome:_3	AUGUSTUS	exon	69476372	69476770	.	+	.	ID=g18534.t1.exon1;Parent=g18534.t1;
OX637534.1_Linnaemya_tessellans_genome_assembly,_chromosome:_3	AUGUSTUS	stop_codon	69476768	69476770	.	+	0	ID=g18534.t1.stop1;Parent=g18534.t1;
OX637534.1_Linnaemya_tessellans_genome_assembly,_chromosome:_3	AUGUSTUS	gene	69477152	69477715	.	+	.	ID=g18535;
OX637534.1_Linnaemya_tessellans_genome_assembly,_chromosome:_3	AUGUSTUS	mRNA	69477152	69477715	0.79	+	.	ID=g18535.t1;Parent=g18535;
OX637534.1_Linnaemya_tessellans_genome_assembly,_chromosome:_3	AUGUSTUS	start_codon	69477152	69477154	.	+	0	ID=g18535.t1.start1;Parent=g18535.t1;
OX637534.1_Linnaemya_tessellans_genome_assembly,_chromosome:_3	AUGUSTUS	CDS	69477152	69477715	0.79	+	0	ID=g18535.t1.CDS1;Parent=g18535.t1;
OX637534.1_Linnaemya_tessellans_genome_assembly,_chromosome:_3	AUGUSTUS	exon	69477152	69477715	.	+	.	ID=g18535.t1.exon1;Parent=g18535.t1;
OX637534.1_Linnaemya_tessellans_genome_assembly,_chromosome:_3	AUGUSTUS	stop_codon	69477713	69477715	.	+	0	ID=g18535.t1.stop1;Parent=g18535.t1;
OX637534.1_Linnaemya_tessellans_genome_assembly,_chromosome:_3	AUGUSTUS	gene	69477983	69478411	.	+	.	ID=g18536;
OX637534.1_Linnaemya_tessellans_genome_assembly,_chromosome:_3	AUGUSTUS	mRNA	69477983	69478411	1	+	.	ID=g18536.t1;Parent=g18536;
OX637534.1_Linnaemya_tessellans_genome_assembly,_chromosome:_3	AUGUSTUS	start_codon	69477983	69477985	.	+	0	ID=g18536.t1.start1;Parent=g18536.t1;
OX637534.1_Linnaemya_tessellans_genome_assembly,_chromosome:_3	AUGUSTUS	CDS	69477983	69478411	1	+	0	ID=g18536.t1.CDS1;Parent=g18536.t1;
OX637534.1_Linnaemya_tessellans_genome_assembly,_chromosome:_3	AUGUSTUS	exon	69477983	69478411	.	+	.	ID=g18536.t1.exon1;Parent=g18536.t1;
OX637534.1_Linnaemya_tessellans_genome_assembly,_chromosome:_3	AUGUSTUS	stop_codon	69478409	69478411	.	+	0	ID=g18536.t1.stop1;Parent=g18536.t1;
OX637534.1_Linnaemya_tessellans_genome_assembly,_chromosome:_3	AUGUSTUS	gene	69478664	69479458	.	+	.	ID=g18537;
OX637534.1_Linnaemya_tessellans_genome_assembly,_chromosome:_3	AUGUSTUS	mRNA	69478721	69479458	0.82	+	.	ID=g18537.t1;Parent=g18537;
OX637534.1_Linnaemya_tessellans_genome_assembly,_chromosome:_3	AUGUSTUS	start_codon	69478721	69478723	.	+	0	ID=g18537.t1.start1;Parent=g18537.t1;
OX637534.1_Linnaemya_tessellans_genome_assembly,_chromosome:_3	AUGUSTUS	CDS	69478721	69479458	0.82	+	0	ID=g18537.t1.CDS1;Parent=g18537.t1;
OX637534.1_Linnaemya_tessellans_genome_assembly,_chromosome:_3	AUGUSTUS	exon	69478721	69479458	.	+	.	ID=g18537.t1.exon1;Parent=g18537.t1;
OX637534.1_Linnaemya_tessellans_genome_assembly,_chromosome:_3	AUGUSTUS	stop_codon	69479456	69479458	.	+	0	ID=g18537.t1.stop1;Parent=g18537.t1;
OX637534.1_Linnaemya_tessellans_genome_assembly,_chromosome:_3	AUGUSTUS	mRNA	69478664	69479458	0.81	+	.	ID=g18537.t2;Parent=g18537;
OX637534.1_Linnaemya_tessellans_genome_assembly,_chromosome:_3	AUGUSTUS	start_codon	69478664	69478666	.	+	0	ID=g18537.t2.start1;Parent=g18537.t2;
OX637534.1_Linnaemya_tessellans_genome_assembly,_chromosome:_3	AUGUSTUS	CDS	69478664	69479458	0.81	+	0	ID=g18537.t2.CDS1;Parent=g18537.t2;
OX637534.1_Linnaemya_tessellans_genome_assembly,_chromosome:_3	AUGUSTUS	exon	69478664	69479458	.	+	.	ID=g18537.t2.exon1;Parent=g18537.t2;
OX637534.1_Linnaemya_tessellans_genome_assembly,_chromosome:_3	AUGUSTUS	stop_codon	69479456	69479458	.	+	0	ID=g18537.t2.stop1;Parent=g18537.t2;
OX637534.1_Linnaemya_tessellans_genome_assembly,_chromosome:_3	AUGUSTUS	gene	69505713	69507950	.	+	.	ID=g18538;
OX637534.1_Linnaemya_tessellans_genome_assembly,_chromosome:_3	AUGUSTUS	mRNA	69505713	69507950	1	+	.	ID=g18538.t1;Parent=g18538;
OX637534.1_Linnaemya_tessellans_genome_assembly,_chromosome:_3	AUGUSTUS	start_codon	69505713	69505715	.	+	0	ID=g18538.t1.start1;Parent=g18538.t1;
OX637534.1_Linnaemya_tessellans_genome_assembly,_chromosome:_3	AUGUSTUS	CDS	69505713	69507950	1	+	0	ID=g18538.t1.CDS1;Parent=g18538.t1;
OX637534.1_Linnaemya_tessellans_genome_assembly,_chromosome:_3	AUGUSTUS	exon	69505713	69507950	.	+	.	ID=g18538.t1.exon1;Parent=g18538.t1;
OX637534.1_Linnaemya_tessellans_genome_assembly,_chromosome:_3	AUGUSTUS	stop_codon	69507948	69507950	.	+	0	ID=g18538.t1.stop1;Parent=g18538.t1;
OX637534.1_Linnaemya_tessellans_genome_assembly,_chromosome:_3	AUGUSTUS	gene	69586377	69591372	.	-	.	ID=g18539;
OX637534.1_Linnaemya_tessellans_genome_assembly,_chromosome:_3	AUGUSTUS	mRNA	69586377	69591372	0.52	-	.	ID=g18539.t1;Parent=g18539;
OX637534.1_Linnaemya_tessellans_genome_assembly,_chromosome:_3	AUGUSTUS	stop_codon	69586377	69586379	.	-	0	ID=g18539.t1.stop1;Parent=g18539.t1;
OX637534.1_Linnaemya_tessellans_genome_assembly,_chromosome:_3	AUGUSTUS	CDS	69586377	69590050	0.97	-	2	ID=g18539.t1.CDS1;Parent=g18539.t1;
OX637534.1_Linnaemya_tessellans_genome_assembly,_chromosome:_3	AUGUSTUS	exon	69586377	69590050	.	-	.	ID=g18539.t1.exon1;Parent=g18539.t1;
OX637534.1_Linnaemya_tessellans_genome_assembly,_chromosome:_3	AUGUSTUS	intron	69590051	69590672	0.85	-	.	ID=g18539.t1.intron1;Parent=g18539.t1;
OX637534.1_Linnaemya_tessellans_genome_assembly,_chromosome:_3	AUGUSTUS	CDS	69590673	69591372	0.61	-	0	ID=g18539.t1.CDS2;Parent=g18539.t1;
OX637534.1_Linnaemya_tessellans_genome_assembly,_chromosome:_3	AUGUSTUS	exon	69590673	69591372	.	-	.	ID=g18539.t1.exon2;Parent=g18539.t1;
OX637534.1_Linnaemya_tessellans_genome_assembly,_chromosome:_3	AUGUSTUS	start_codon	69591370	69591372	.	-	0	ID=g18539.t1.start1;Parent=g18539.t1;
OX637534.1_Linnaemya_tessellans_genome_assembly,_chromosome:_3	AUGUSTUS	gene	69588658	69592311	.	+	.	ID=g18540;
OX637534.1_Linnaemya_tessellans_genome_assembly,_chromosome:_3	AUGUSTUS	mRNA	69588658	69592311	0.35	+	.	ID=g18540.t1;Parent=g18540;
OX637534.1_Linnaemya_tessellans_genome_assembly,_chromosome:_3	AUGUSTUS	start_codon	69588658	69588660	.	+	0	ID=g18540.t1.start1;Parent=g18540.t1;
OX637534.1_Linnaemya_tessellans_genome_assembly,_chromosome:_3	AUGUSTUS	CDS	69588658	69588699	0.42	+	0	ID=g18540.t1.CDS1;Parent=g18540.t1;
OX637534.1_Linnaemya_tessellans_genome_assembly,_chromosome:_3	AUGUSTUS	exon	69588658	69588699	.	+	.	ID=g18540.t1.exon1;Parent=g18540.t1;
OX637534.1_Linnaemya_tessellans_genome_assembly,_chromosome:_3	AUGUSTUS	intron	69588700	69591549	0.35	+	.	ID=g18540.t1.intron1;Parent=g18540.t1;
OX637534.1_Linnaemya_tessellans_genome_assembly,_chromosome:_3	AUGUSTUS	CDS	69591550	69592311	0.75	+	0	ID=g18540.t1.CDS2;Parent=g18540.t1;
OX637534.1_Linnaemya_tessellans_genome_assembly,_chromosome:_3	AUGUSTUS	exon	69591550	69592311	.	+	.	ID=g18540.t1.exon2;Parent=g18540.t1;
OX637534.1_Linnaemya_tessellans_genome_assembly,_chromosome:_3	AUGUSTUS	stop_codon	69592309	69592311	.	+	0	ID=g18540.t1.stop1;Parent=g18540.t1;
OX637534.1_Linnaemya_tessellans_genome_assembly,_chromosome:_3	AUGUSTUS	mRNA	69591411	69592311	0.38	+	.	ID=g18540.t2;Parent=g18540;
OX637534.1_Linnaemya_tessellans_genome_assembly,_chromosome:_3	AUGUSTUS	CDS	69591411	69591413	0.62	+	0	ID=g18540.t2.CDS1;Parent=g18540.t2;
OX637534.1_Linnaemya_tessellans_genome_assembly,_chromosome:_3	AUGUSTUS	exon	69591411	69591413	.	+	.	ID=g18540.t2.exon1;Parent=g18540.t2;
OX637534.1_Linnaemya_tessellans_genome_assembly,_chromosome:_3	AUGUSTUS	start_codon	69591411	69591413	.	+	0	ID=g18540.t2.start1;Parent=g18540.t2;
OX637534.1_Linnaemya_tessellans_genome_assembly,_chromosome:_3	AUGUSTUS	intron	69591414	69591528	0.65	+	.	ID=g18540.t2.intron1;Parent=g18540.t2;
OX637534.1_Linnaemya_tessellans_genome_assembly,_chromosome:_3	AUGUSTUS	CDS	69591529	69592311	0.66	+	0	ID=g18540.t2.CDS2;Parent=g18540.t2;
OX637534.1_Linnaemya_tessellans_genome_assembly,_chromosome:_3	AUGUSTUS	exon	69591529	69592311	.	+	.	ID=g18540.t2.exon2;Parent=g18540.t2;
OX637534.1_Linnaemya_tessellans_genome_assembly,_chromosome:_3	AUGUSTUS	stop_codon	69592309	69592311	.	+	0	ID=g18540.t2.stop1;Parent=g18540.t2;
OX637534.1_Linnaemya_tessellans_genome_assembly,_chromosome:_3	AUGUSTUS	gene	69609329	69610428	.	+	.	ID=g18541;
OX637534.1_Linnaemya_tessellans_genome_assembly,_chromosome:_3	AUGUSTUS	mRNA	69609329	69610428	0.76	+	.	ID=g18541.t1;Parent=g18541;
OX637534.1_Linnaemya_tessellans_genome_assembly,_chromosome:_3	AUGUSTUS	start_codon	69609329	69609331	.	+	0	ID=g18541.t1.start1;Parent=g18541.t1;
OX637534.1_Linnaemya_tessellans_genome_assembly,_chromosome:_3	AUGUSTUS	CDS	69609329	69609505	0.76	+	0	ID=g18541.t1.CDS1;Parent=g18541.t1;
OX637534.1_Linnaemya_tessellans_genome_assembly,_chromosome:_3	AUGUSTUS	exon	69609329	69609505	.	+	.	ID=g18541.t1.exon1;Parent=g18541.t1;
OX637534.1_Linnaemya_tessellans_genome_assembly,_chromosome:_3	AUGUSTUS	intron	69609506	69609987	1	+	.	ID=g18541.t1.intron1;Parent=g18541.t1;
OX637534.1_Linnaemya_tessellans_genome_assembly,_chromosome:_3	AUGUSTUS	CDS	69609988	69610098	1	+	0	ID=g18541.t1.CDS2;Parent=g18541.t1;
OX637534.1_Linnaemya_tessellans_genome_assembly,_chromosome:_3	AUGUSTUS	exon	69609988	69610098	.	+	.	ID=g18541.t1.exon2;Parent=g18541.t1;
OX637534.1_Linnaemya_tessellans_genome_assembly,_chromosome:_3	AUGUSTUS	intron	69610099	69610164	1	+	.	ID=g18541.t1.intron2;Parent=g18541.t1;
OX637534.1_Linnaemya_tessellans_genome_assembly,_chromosome:_3	AUGUSTUS	CDS	69610165	69610428	1	+	0	ID=g18541.t1.CDS3;Parent=g18541.t1;
OX637534.1_Linnaemya_tessellans_genome_assembly,_chromosome:_3	AUGUSTUS	exon	69610165	69610428	.	+	.	ID=g18541.t1.exon3;Parent=g18541.t1;
OX637534.1_Linnaemya_tessellans_genome_assembly,_chromosome:_3	AUGUSTUS	stop_codon	69610426	69610428	.	+	0	ID=g18541.t1.stop1;Parent=g18541.t1;
OX637534.1_Linnaemya_tessellans_genome_assembly,_chromosome:_3	AUGUSTUS	gene	69610805	69611079	.	-	.	ID=g18542;
OX637534.1_Linnaemya_tessellans_genome_assembly,_chromosome:_3	AUGUSTUS	mRNA	69610805	69611079	1	-	.	ID=g18542.t1;Parent=g18542;
OX637534.1_Linnaemya_tessellans_genome_assembly,_chromosome:_3	AUGUSTUS	stop_codon	69610805	69610807	.	-	0	ID=g18542.t1.stop1;Parent=g18542.t1;
OX637534.1_Linnaemya_tessellans_genome_assembly,_chromosome:_3	AUGUSTUS	CDS	69610805	69610917	1	-	2	ID=g18542.t1.CDS1;Parent=g18542.t1;
OX637534.1_Linnaemya_tessellans_genome_assembly,_chromosome:_3	AUGUSTUS	exon	69610805	69610917	.	-	.	ID=g18542.t1.exon1;Parent=g18542.t1;
OX637534.1_Linnaemya_tessellans_genome_assembly,_chromosome:_3	AUGUSTUS	intron	69610918	69610988	1	-	.	ID=g18542.t1.intron1;Parent=g18542.t1;
OX637534.1_Linnaemya_tessellans_genome_assembly,_chromosome:_3	AUGUSTUS	CDS	69610989	69611079	1	-	0	ID=g18542.t1.CDS2;Parent=g18542.t1;
OX637534.1_Linnaemya_tessellans_genome_assembly,_chromosome:_3	AUGUSTUS	exon	69610989	69611079	.	-	.	ID=g18542.t1.exon2;Parent=g18542.t1;
OX637534.1_Linnaemya_tessellans_genome_assembly,_chromosome:_3	AUGUSTUS	start_codon	69611077	69611079	.	-	0	ID=g18542.t1.start1;Parent=g18542.t1;
OX637534.1_Linnaemya_tessellans_genome_assembly,_chromosome:_3	AUGUSTUS	gene	69611292	69612017	.	-	.	ID=g18543;
OX637534.1_Linnaemya_tessellans_genome_assembly,_chromosome:_3	AUGUSTUS	mRNA	69611292	69612017	1	-	.	ID=g18543.t1;Parent=g18543;
OX637534.1_Linnaemya_tessellans_genome_assembly,_chromosome:_3	AUGUSTUS	stop_codon	69611292	69611294	.	-	0	ID=g18543.t1.stop1;Parent=g18543.t1;
OX637534.1_Linnaemya_tessellans_genome_assembly,_chromosome:_3	AUGUSTUS	CDS	69611292	69611313	1	-	1	ID=g18543.t1.CDS1;Parent=g18543.t1;
OX637534.1_Linnaemya_tessellans_genome_assembly,_chromosome:_3	AUGUSTUS	exon	69611292	69611313	.	-	.	ID=g18543.t1.exon1;Parent=g18543.t1;
OX637534.1_Linnaemya_tessellans_genome_assembly,_chromosome:_3	AUGUSTUS	intron	69611314	69611366	1	-	.	ID=g18543.t1.intron1;Parent=g18543.t1;
OX637534.1_Linnaemya_tessellans_genome_assembly,_chromosome:_3	AUGUSTUS	CDS	69611367	69611640	1	-	2	ID=g18543.t1.CDS2;Parent=g18543.t1;
OX637534.1_Linnaemya_tessellans_genome_assembly,_chromosome:_3	AUGUSTUS	exon	69611367	69611640	.	-	.	ID=g18543.t1.exon2;Parent=g18543.t1;
OX637534.1_Linnaemya_tessellans_genome_assembly,_chromosome:_3	AUGUSTUS	intron	69611641	69611696	1	-	.	ID=g18543.t1.intron2;Parent=g18543.t1;
OX637534.1_Linnaemya_tessellans_genome_assembly,_chromosome:_3	AUGUSTUS	CDS	69611697	69611770	1	-	1	ID=g18543.t1.CDS3;Parent=g18543.t1;
OX637534.1_Linnaemya_tessellans_genome_assembly,_chromosome:_3	AUGUSTUS	exon	69611697	69611770	.	-	.	ID=g18543.t1.exon3;Parent=g18543.t1;
OX637534.1_Linnaemya_tessellans_genome_assembly,_chromosome:_3	AUGUSTUS	intron	69611771	69611835	1	-	.	ID=g18543.t1.intron3;Parent=g18543.t1;
OX637534.1_Linnaemya_tessellans_genome_assembly,_chromosome:_3	AUGUSTUS	CDS	69611836	69611929	1	-	2	ID=g18543.t1.CDS4;Parent=g18543.t1;
OX637534.1_Linnaemya_tessellans_genome_assembly,_chromosome:_3	AUGUSTUS	exon	69611836	69611929	.	-	.	ID=g18543.t1.exon4;Parent=g18543.t1;
OX637534.1_Linnaemya_tessellans_genome_assembly,_chromosome:_3	AUGUSTUS	intron	69611930	69611986	1	-	.	ID=g18543.t1.intron4;Parent=g18543.t1;
OX637534.1_Linnaemya_tessellans_genome_assembly,_chromosome:_3	AUGUSTUS	CDS	69611987	69612017	1	-	0	ID=g18543.t1.CDS5;Parent=g18543.t1;
OX637534.1_Linnaemya_tessellans_genome_assembly,_chromosome:_3	AUGUSTUS	exon	69611987	69612017	.	-	.	ID=g18543.t1.exon5;Parent=g18543.t1;
OX637534.1_Linnaemya_tessellans_genome_assembly,_chromosome:_3	AUGUSTUS	start_codon	69612015	69612017	.	-	0	ID=g18543.t1.start1;Parent=g18543.t1;
OX637534.1_Linnaemya_tessellans_genome_assembly,_chromosome:_3	AUGUSTUS	gene	69624644	69625609	.	-	.	ID=g18544;
OX637534.1_Linnaemya_tessellans_genome_assembly,_chromosome:_3	AUGUSTUS	mRNA	69624644	69625609	0.74	-	.	ID=g18544.t1;Parent=g18544;
OX637534.1_Linnaemya_tessellans_genome_assembly,_chromosome:_3	AUGUSTUS	stop_codon	69624644	69624646	.	-	0	ID=g18544.t1.stop1;Parent=g18544.t1;
OX637534.1_Linnaemya_tessellans_genome_assembly,_chromosome:_3	AUGUSTUS	CDS	69624644	69624759	0.8	-	2	ID=g18544.t1.CDS1;Parent=g18544.t1;
OX637534.1_Linnaemya_tessellans_genome_assembly,_chromosome:_3	AUGUSTUS	exon	69624644	69624759	.	-	.	ID=g18544.t1.exon1;Parent=g18544.t1;
OX637534.1_Linnaemya_tessellans_genome_assembly,_chromosome:_3	AUGUSTUS	intron	69624760	69625119	0.8	-	.	ID=g18544.t1.intron1;Parent=g18544.t1;
OX637534.1_Linnaemya_tessellans_genome_assembly,_chromosome:_3	AUGUSTUS	CDS	69625120	69625433	0.8	-	1	ID=g18544.t1.CDS2;Parent=g18544.t1;
OX637534.1_Linnaemya_tessellans_genome_assembly,_chromosome:_3	AUGUSTUS	exon	69625120	69625433	.	-	.	ID=g18544.t1.exon2;Parent=g18544.t1;
OX637534.1_Linnaemya_tessellans_genome_assembly,_chromosome:_3	AUGUSTUS	intron	69625434	69625499	1	-	.	ID=g18544.t1.intron2;Parent=g18544.t1;
OX637534.1_Linnaemya_tessellans_genome_assembly,_chromosome:_3	AUGUSTUS	CDS	69625500	69625609	0.92	-	0	ID=g18544.t1.CDS3;Parent=g18544.t1;
OX637534.1_Linnaemya_tessellans_genome_assembly,_chromosome:_3	AUGUSTUS	exon	69625500	69625609	.	-	.	ID=g18544.t1.exon3;Parent=g18544.t1;
OX637534.1_Linnaemya_tessellans_genome_assembly,_chromosome:_3	AUGUSTUS	start_codon	69625607	69625609	.	-	0	ID=g18544.t1.start1;Parent=g18544.t1;
OX637534.1_Linnaemya_tessellans_genome_assembly,_chromosome:_3	AUGUSTUS	gene	69741072	69741441	.	+	.	ID=g18545;
OX637534.1_Linnaemya_tessellans_genome_assembly,_chromosome:_3	AUGUSTUS	mRNA	69741072	69741441	0.67	+	.	ID=g18545.t1;Parent=g18545;
OX637534.1_Linnaemya_tessellans_genome_assembly,_chromosome:_3	AUGUSTUS	start_codon	69741072	69741074	.	+	0	ID=g18545.t1.start1;Parent=g18545.t1;
OX637534.1_Linnaemya_tessellans_genome_assembly,_chromosome:_3	AUGUSTUS	CDS	69741072	69741082	1	+	0	ID=g18545.t1.CDS1;Parent=g18545.t1;
OX637534.1_Linnaemya_tessellans_genome_assembly,_chromosome:_3	AUGUSTUS	exon	69741072	69741082	.	+	.	ID=g18545.t1.exon1;Parent=g18545.t1;
OX637534.1_Linnaemya_tessellans_genome_assembly,_chromosome:_3	AUGUSTUS	intron	69741083	69741164	1	+	.	ID=g18545.t1.intron1;Parent=g18545.t1;
OX637534.1_Linnaemya_tessellans_genome_assembly,_chromosome:_3	AUGUSTUS	CDS	69741165	69741441	0.67	+	1	ID=g18545.t1.CDS2;Parent=g18545.t1;
OX637534.1_Linnaemya_tessellans_genome_assembly,_chromosome:_3	AUGUSTUS	exon	69741165	69741441	.	+	.	ID=g18545.t1.exon2;Parent=g18545.t1;
OX637534.1_Linnaemya_tessellans_genome_assembly,_chromosome:_3	AUGUSTUS	stop_codon	69741439	69741441	.	+	0	ID=g18545.t1.stop1;Parent=g18545.t1;
OX637534.1_Linnaemya_tessellans_genome_assembly,_chromosome:_3	AUGUSTUS	gene	69750631	69751697	.	+	.	ID=g18546;
OX637534.1_Linnaemya_tessellans_genome_assembly,_chromosome:_3	AUGUSTUS	mRNA	69750631	69751697	0.58	+	.	ID=g18546.t1;Parent=g18546;
OX637534.1_Linnaemya_tessellans_genome_assembly,_chromosome:_3	AUGUSTUS	start_codon	69750631	69750633	.	+	0	ID=g18546.t1.start1;Parent=g18546.t1;
OX637534.1_Linnaemya_tessellans_genome_assembly,_chromosome:_3	AUGUSTUS	CDS	69750631	69750651	1	+	0	ID=g18546.t1.CDS1;Parent=g18546.t1;
OX637534.1_Linnaemya_tessellans_genome_assembly,_chromosome:_3	AUGUSTUS	exon	69750631	69750651	.	+	.	ID=g18546.t1.exon1;Parent=g18546.t1;
OX637534.1_Linnaemya_tessellans_genome_assembly,_chromosome:_3	AUGUSTUS	intron	69750652	69750737	1	+	.	ID=g18546.t1.intron1;Parent=g18546.t1;
OX637534.1_Linnaemya_tessellans_genome_assembly,_chromosome:_3	AUGUSTUS	CDS	69750738	69750747	0.6	+	0	ID=g18546.t1.CDS2;Parent=g18546.t1;
OX637534.1_Linnaemya_tessellans_genome_assembly,_chromosome:_3	AUGUSTUS	exon	69750738	69750747	.	+	.	ID=g18546.t1.exon2;Parent=g18546.t1;
OX637534.1_Linnaemya_tessellans_genome_assembly,_chromosome:_3	AUGUSTUS	intron	69750748	69750845	0.59	+	.	ID=g18546.t1.intron2;Parent=g18546.t1;
OX637534.1_Linnaemya_tessellans_genome_assembly,_chromosome:_3	AUGUSTUS	CDS	69750846	69750943	0.64	+	2	ID=g18546.t1.CDS3;Parent=g18546.t1;
OX637534.1_Linnaemya_tessellans_genome_assembly,_chromosome:_3	AUGUSTUS	exon	69750846	69750943	.	+	.	ID=g18546.t1.exon3;Parent=g18546.t1;
OX637534.1_Linnaemya_tessellans_genome_assembly,_chromosome:_3	AUGUSTUS	intron	69750944	69751259	1	+	.	ID=g18546.t1.intron3;Parent=g18546.t1;
OX637534.1_Linnaemya_tessellans_genome_assembly,_chromosome:_3	AUGUSTUS	CDS	69751260	69751367	1	+	0	ID=g18546.t1.CDS4;Parent=g18546.t1;
OX637534.1_Linnaemya_tessellans_genome_assembly,_chromosome:_3	AUGUSTUS	exon	69751260	69751367	.	+	.	ID=g18546.t1.exon4;Parent=g18546.t1;
OX637534.1_Linnaemya_tessellans_genome_assembly,_chromosome:_3	AUGUSTUS	intron	69751368	69751433	1	+	.	ID=g18546.t1.intron4;Parent=g18546.t1;
OX637534.1_Linnaemya_tessellans_genome_assembly,_chromosome:_3	AUGUSTUS	CDS	69751434	69751697	0.99	+	0	ID=g18546.t1.CDS5;Parent=g18546.t1;
OX637534.1_Linnaemya_tessellans_genome_assembly,_chromosome:_3	AUGUSTUS	exon	69751434	69751697	.	+	.	ID=g18546.t1.exon5;Parent=g18546.t1;
OX637534.1_Linnaemya_tessellans_genome_assembly,_chromosome:_3	AUGUSTUS	stop_codon	69751695	69751697	.	+	0	ID=g18546.t1.stop1;Parent=g18546.t1;
OX637534.1_Linnaemya_tessellans_genome_assembly,_chromosome:_3	AUGUSTUS	gene	69752133	69752407	.	-	.	ID=g18547;
OX637534.1_Linnaemya_tessellans_genome_assembly,_chromosome:_3	AUGUSTUS	mRNA	69752133	69752407	0.99	-	.	ID=g18547.t1;Parent=g18547;
OX637534.1_Linnaemya_tessellans_genome_assembly,_chromosome:_3	AUGUSTUS	stop_codon	69752133	69752135	.	-	0	ID=g18547.t1.stop1;Parent=g18547.t1;
OX637534.1_Linnaemya_tessellans_genome_assembly,_chromosome:_3	AUGUSTUS	CDS	69752133	69752245	1	-	2	ID=g18547.t1.CDS1;Parent=g18547.t1;
OX637534.1_Linnaemya_tessellans_genome_assembly,_chromosome:_3	AUGUSTUS	exon	69752133	69752245	.	-	.	ID=g18547.t1.exon1;Parent=g18547.t1;
OX637534.1_Linnaemya_tessellans_genome_assembly,_chromosome:_3	AUGUSTUS	intron	69752246	69752316	1	-	.	ID=g18547.t1.intron1;Parent=g18547.t1;
OX637534.1_Linnaemya_tessellans_genome_assembly,_chromosome:_3	AUGUSTUS	CDS	69752317	69752407	0.99	-	0	ID=g18547.t1.CDS2;Parent=g18547.t1;
OX637534.1_Linnaemya_tessellans_genome_assembly,_chromosome:_3	AUGUSTUS	exon	69752317	69752407	.	-	.	ID=g18547.t1.exon2;Parent=g18547.t1;
OX637534.1_Linnaemya_tessellans_genome_assembly,_chromosome:_3	AUGUSTUS	start_codon	69752405	69752407	.	-	0	ID=g18547.t1.start1;Parent=g18547.t1;
OX637534.1_Linnaemya_tessellans_genome_assembly,_chromosome:_3	AUGUSTUS	gene	69752547	69753407	.	-	.	ID=g18548;
OX637534.1_Linnaemya_tessellans_genome_assembly,_chromosome:_3	AUGUSTUS	mRNA	69752547	69753407	0.99	-	.	ID=g18548.t1;Parent=g18548;
OX637534.1_Linnaemya_tessellans_genome_assembly,_chromosome:_3	AUGUSTUS	stop_codon	69752547	69752549	.	-	0	ID=g18548.t1.stop1;Parent=g18548.t1;
OX637534.1_Linnaemya_tessellans_genome_assembly,_chromosome:_3	AUGUSTUS	CDS	69752547	69752702	0.99	-	0	ID=g18548.t1.CDS1;Parent=g18548.t1;
OX637534.1_Linnaemya_tessellans_genome_assembly,_chromosome:_3	AUGUSTUS	exon	69752547	69752702	.	-	.	ID=g18548.t1.exon1;Parent=g18548.t1;
OX637534.1_Linnaemya_tessellans_genome_assembly,_chromosome:_3	AUGUSTUS	intron	69752703	69752755	1	-	.	ID=g18548.t1.intron1;Parent=g18548.t1;
OX637534.1_Linnaemya_tessellans_genome_assembly,_chromosome:_3	AUGUSTUS	CDS	69752756	69753037	1	-	0	ID=g18548.t1.CDS2;Parent=g18548.t1;
OX637534.1_Linnaemya_tessellans_genome_assembly,_chromosome:_3	AUGUSTUS	exon	69752756	69753037	.	-	.	ID=g18548.t1.exon2;Parent=g18548.t1;
OX637534.1_Linnaemya_tessellans_genome_assembly,_chromosome:_3	AUGUSTUS	intron	69753038	69753090	1	-	.	ID=g18548.t1.intron2;Parent=g18548.t1;
OX637534.1_Linnaemya_tessellans_genome_assembly,_chromosome:_3	AUGUSTUS	CDS	69753091	69753320	1	-	2	ID=g18548.t1.CDS3;Parent=g18548.t1;
OX637534.1_Linnaemya_tessellans_genome_assembly,_chromosome:_3	AUGUSTUS	exon	69753091	69753320	.	-	.	ID=g18548.t1.exon3;Parent=g18548.t1;
OX637534.1_Linnaemya_tessellans_genome_assembly,_chromosome:_3	AUGUSTUS	intron	69753321	69753376	1	-	.	ID=g18548.t1.intron3;Parent=g18548.t1;
OX637534.1_Linnaemya_tessellans_genome_assembly,_chromosome:_3	AUGUSTUS	CDS	69753377	69753407	1	-	0	ID=g18548.t1.CDS4;Parent=g18548.t1;
OX637534.1_Linnaemya_tessellans_genome_assembly,_chromosome:_3	AUGUSTUS	exon	69753377	69753407	.	-	.	ID=g18548.t1.exon4;Parent=g18548.t1;
OX637534.1_Linnaemya_tessellans_genome_assembly,_chromosome:_3	AUGUSTUS	start_codon	69753405	69753407	.	-	0	ID=g18548.t1.start1;Parent=g18548.t1;
OX637534.1_Linnaemya_tessellans_genome_assembly,_chromosome:_3	AUGUSTUS	gene	69795111	69802902	.	-	.	ID=g18549;
OX637534.1_Linnaemya_tessellans_genome_assembly,_chromosome:_3	AUGUSTUS	mRNA	69795111	69802902	0.34	-	.	ID=g18549.t1;Parent=g18549;
OX637534.1_Linnaemya_tessellans_genome_assembly,_chromosome:_3	AUGUSTUS	stop_codon	69795111	69795113	.	-	0	ID=g18549.t1.stop1;Parent=g18549.t1;
OX637534.1_Linnaemya_tessellans_genome_assembly,_chromosome:_3	AUGUSTUS	CDS	69795111	69795424	0.86	-	2	ID=g18549.t1.CDS1;Parent=g18549.t1;
OX637534.1_Linnaemya_tessellans_genome_assembly,_chromosome:_3	AUGUSTUS	exon	69795111	69795424	.	-	.	ID=g18549.t1.exon1;Parent=g18549.t1;
OX637534.1_Linnaemya_tessellans_genome_assembly,_chromosome:_3	AUGUSTUS	intron	69795425	69802826	0.34	-	.	ID=g18549.t1.intron1;Parent=g18549.t1;
OX637534.1_Linnaemya_tessellans_genome_assembly,_chromosome:_3	AUGUSTUS	CDS	69802827	69802902	0.38	-	0	ID=g18549.t1.CDS2;Parent=g18549.t1;
OX637534.1_Linnaemya_tessellans_genome_assembly,_chromosome:_3	AUGUSTUS	exon	69802827	69802902	.	-	.	ID=g18549.t1.exon2;Parent=g18549.t1;
OX637534.1_Linnaemya_tessellans_genome_assembly,_chromosome:_3	AUGUSTUS	start_codon	69802900	69802902	.	-	0	ID=g18549.t1.start1;Parent=g18549.t1;
OX637534.1_Linnaemya_tessellans_genome_assembly,_chromosome:_3	AUGUSTUS	gene	69827215	69828585	.	-	.	ID=g18550;
OX637534.1_Linnaemya_tessellans_genome_assembly,_chromosome:_3	AUGUSTUS	mRNA	69827215	69828585	0.66	-	.	ID=g18550.t1;Parent=g18550;
OX637534.1_Linnaemya_tessellans_genome_assembly,_chromosome:_3	AUGUSTUS	stop_codon	69827215	69827217	.	-	0	ID=g18550.t1.stop1;Parent=g18550.t1;
OX637534.1_Linnaemya_tessellans_genome_assembly,_chromosome:_3	AUGUSTUS	CDS	69827215	69828585	0.66	-	0	ID=g18550.t1.CDS1;Parent=g18550.t1;
OX637534.1_Linnaemya_tessellans_genome_assembly,_chromosome:_3	AUGUSTUS	exon	69827215	69828585	.	-	.	ID=g18550.t1.exon1;Parent=g18550.t1;
OX637534.1_Linnaemya_tessellans_genome_assembly,_chromosome:_3	AUGUSTUS	start_codon	69828583	69828585	.	-	0	ID=g18550.t1.start1;Parent=g18550.t1;
OX637534.1_Linnaemya_tessellans_genome_assembly,_chromosome:_3	AUGUSTUS	gene	69829997	69832445	.	+	.	ID=g18551;
OX637534.1_Linnaemya_tessellans_genome_assembly,_chromosome:_3	AUGUSTUS	mRNA	69829997	69832222	1	+	.	ID=g18551.t1;Parent=g18551;
OX637534.1_Linnaemya_tessellans_genome_assembly,_chromosome:_3	AUGUSTUS	start_codon	69829997	69829999	.	+	0	ID=g18551.t1.start1;Parent=g18551.t1;
OX637534.1_Linnaemya_tessellans_genome_assembly,_chromosome:_3	AUGUSTUS	CDS	69829997	69832222	1	+	0	ID=g18551.t1.CDS1;Parent=g18551.t1;
OX637534.1_Linnaemya_tessellans_genome_assembly,_chromosome:_3	AUGUSTUS	exon	69829997	69832222	.	+	.	ID=g18551.t1.exon1;Parent=g18551.t1;
OX637534.1_Linnaemya_tessellans_genome_assembly,_chromosome:_3	AUGUSTUS	stop_codon	69832220	69832222	.	+	0	ID=g18551.t1.stop1;Parent=g18551.t1;
OX637534.1_Linnaemya_tessellans_genome_assembly,_chromosome:_3	AUGUSTUS	mRNA	69829997	69832445	0.61	+	.	ID=g18551.t2;Parent=g18551;
OX637534.1_Linnaemya_tessellans_genome_assembly,_chromosome:_3	AUGUSTUS	start_codon	69829997	69829999	.	+	0	ID=g18551.t2.start1;Parent=g18551.t2;
OX637534.1_Linnaemya_tessellans_genome_assembly,_chromosome:_3	AUGUSTUS	CDS	69829997	69832190	0.61	+	0	ID=g18551.t2.CDS1;Parent=g18551.t2;
OX637534.1_Linnaemya_tessellans_genome_assembly,_chromosome:_3	AUGUSTUS	exon	69829997	69832190	.	+	.	ID=g18551.t2.exon1;Parent=g18551.t2;
OX637534.1_Linnaemya_tessellans_genome_assembly,_chromosome:_3	AUGUSTUS	intron	69832191	69832257	0.61	+	.	ID=g18551.t2.intron1;Parent=g18551.t2;
OX637534.1_Linnaemya_tessellans_genome_assembly,_chromosome:_3	AUGUSTUS	CDS	69832258	69832445	0.61	+	2	ID=g18551.t2.CDS2;Parent=g18551.t2;
OX637534.1_Linnaemya_tessellans_genome_assembly,_chromosome:_3	AUGUSTUS	exon	69832258	69832445	.	+	.	ID=g18551.t2.exon2;Parent=g18551.t2;
OX637534.1_Linnaemya_tessellans_genome_assembly,_chromosome:_3	AUGUSTUS	stop_codon	69832443	69832445	.	+	0	ID=g18551.t2.stop1;Parent=g18551.t2;
OX637534.1_Linnaemya_tessellans_genome_assembly,_chromosome:_3	AUGUSTUS	gene	69832649	69835257	.	+	.	ID=g18552;
OX637534.1_Linnaemya_tessellans_genome_assembly,_chromosome:_3	AUGUSTUS	mRNA	69832649	69835257	0.66	+	.	ID=g18552.t1;Parent=g18552;
OX637534.1_Linnaemya_tessellans_genome_assembly,_chromosome:_3	AUGUSTUS	start_codon	69832649	69832651	.	+	0	ID=g18552.t1.start1;Parent=g18552.t1;
OX637534.1_Linnaemya_tessellans_genome_assembly,_chromosome:_3	AUGUSTUS	CDS	69832649	69833248	0.66	+	0	ID=g18552.t1.CDS1;Parent=g18552.t1;
OX637534.1_Linnaemya_tessellans_genome_assembly,_chromosome:_3	AUGUSTUS	exon	69832649	69833248	.	+	.	ID=g18552.t1.exon1;Parent=g18552.t1;
OX637534.1_Linnaemya_tessellans_genome_assembly,_chromosome:_3	AUGUSTUS	intron	69833249	69835236	0.71	+	.	ID=g18552.t1.intron1;Parent=g18552.t1;
OX637534.1_Linnaemya_tessellans_genome_assembly,_chromosome:_3	AUGUSTUS	CDS	69835237	69835257	1	+	0	ID=g18552.t1.CDS2;Parent=g18552.t1;
OX637534.1_Linnaemya_tessellans_genome_assembly,_chromosome:_3	AUGUSTUS	exon	69835237	69835257	.	+	.	ID=g18552.t1.exon2;Parent=g18552.t1;
OX637534.1_Linnaemya_tessellans_genome_assembly,_chromosome:_3	AUGUSTUS	stop_codon	69835255	69835257	.	+	0	ID=g18552.t1.stop1;Parent=g18552.t1;
OX637534.1_Linnaemya_tessellans_genome_assembly,_chromosome:_3	AUGUSTUS	gene	69836906	69843729	.	-	.	ID=g18553;
OX637534.1_Linnaemya_tessellans_genome_assembly,_chromosome:_3	AUGUSTUS	mRNA	69836906	69838038	0.33	-	.	ID=g18553.t1;Parent=g18553;
OX637534.1_Linnaemya_tessellans_genome_assembly,_chromosome:_3	AUGUSTUS	stop_codon	69836906	69836908	.	-	0	ID=g18553.t1.stop1;Parent=g18553.t1;
OX637534.1_Linnaemya_tessellans_genome_assembly,_chromosome:_3	AUGUSTUS	CDS	69836906	69837755	0.33	-	1	ID=g18553.t1.CDS1;Parent=g18553.t1;
OX637534.1_Linnaemya_tessellans_genome_assembly,_chromosome:_3	AUGUSTUS	exon	69836906	69837755	.	-	.	ID=g18553.t1.exon1;Parent=g18553.t1;
OX637534.1_Linnaemya_tessellans_genome_assembly,_chromosome:_3	AUGUSTUS	intron	69837756	69837967	0.4	-	.	ID=g18553.t1.intron1;Parent=g18553.t1;
OX637534.1_Linnaemya_tessellans_genome_assembly,_chromosome:_3	AUGUSTUS	CDS	69837968	69838038	0.83	-	0	ID=g18553.t1.CDS2;Parent=g18553.t1;
OX637534.1_Linnaemya_tessellans_genome_assembly,_chromosome:_3	AUGUSTUS	exon	69837968	69838038	.	-	.	ID=g18553.t1.exon2;Parent=g18553.t1;
OX637534.1_Linnaemya_tessellans_genome_assembly,_chromosome:_3	AUGUSTUS	start_codon	69838036	69838038	.	-	0	ID=g18553.t1.start1;Parent=g18553.t1;
OX637534.1_Linnaemya_tessellans_genome_assembly,_chromosome:_3	AUGUSTUS	mRNA	69836906	69843729	0.04	-	.	ID=g18553.t2;Parent=g18553;
OX637534.1_Linnaemya_tessellans_genome_assembly,_chromosome:_3	AUGUSTUS	stop_codon	69836906	69836908	.	-	0	ID=g18553.t2.stop1;Parent=g18553.t2;
OX637534.1_Linnaemya_tessellans_genome_assembly,_chromosome:_3	AUGUSTUS	CDS	69836906	69837755	0.28	-	1	ID=g18553.t2.CDS1;Parent=g18553.t2;
OX637534.1_Linnaemya_tessellans_genome_assembly,_chromosome:_3	AUGUSTUS	exon	69836906	69837755	.	-	.	ID=g18553.t2.exon1;Parent=g18553.t2;
OX637534.1_Linnaemya_tessellans_genome_assembly,_chromosome:_3	AUGUSTUS	intron	69837756	69837967	0.25	-	.	ID=g18553.t2.intron1;Parent=g18553.t2;
OX637534.1_Linnaemya_tessellans_genome_assembly,_chromosome:_3	AUGUSTUS	CDS	69837968	69838124	0.51	-	2	ID=g18553.t2.CDS2;Parent=g18553.t2;
OX637534.1_Linnaemya_tessellans_genome_assembly,_chromosome:_3	AUGUSTUS	exon	69837968	69838124	.	-	.	ID=g18553.t2.exon2;Parent=g18553.t2;
OX637534.1_Linnaemya_tessellans_genome_assembly,_chromosome:_3	AUGUSTUS	intron	69838125	69840172	0.51	-	.	ID=g18553.t2.intron2;Parent=g18553.t2;
OX637534.1_Linnaemya_tessellans_genome_assembly,_chromosome:_3	AUGUSTUS	CDS	69840173	69841173	0.37	-	1	ID=g18553.t2.CDS3;Parent=g18553.t2;
OX637534.1_Linnaemya_tessellans_genome_assembly,_chromosome:_3	AUGUSTUS	exon	69840173	69841173	.	-	.	ID=g18553.t2.exon3;Parent=g18553.t2;
OX637534.1_Linnaemya_tessellans_genome_assembly,_chromosome:_3	AUGUSTUS	intron	69841174	69841226	0.43	-	.	ID=g18553.t2.intron3;Parent=g18553.t2;
OX637534.1_Linnaemya_tessellans_genome_assembly,_chromosome:_3	AUGUSTUS	CDS	69841227	69841383	0.44	-	2	ID=g18553.t2.CDS4;Parent=g18553.t2;
OX637534.1_Linnaemya_tessellans_genome_assembly,_chromosome:_3	AUGUSTUS	exon	69841227	69841383	.	-	.	ID=g18553.t2.exon4;Parent=g18553.t2;
OX637534.1_Linnaemya_tessellans_genome_assembly,_chromosome:_3	AUGUSTUS	intron	69841384	69843431	0.44	-	.	ID=g18553.t2.intron4;Parent=g18553.t2;
OX637534.1_Linnaemya_tessellans_genome_assembly,_chromosome:_3	AUGUSTUS	CDS	69843432	69843729	0.64	-	0	ID=g18553.t2.CDS5;Parent=g18553.t2;
OX637534.1_Linnaemya_tessellans_genome_assembly,_chromosome:_3	AUGUSTUS	exon	69843432	69843729	.	-	.	ID=g18553.t2.exon5;Parent=g18553.t2;
OX637534.1_Linnaemya_tessellans_genome_assembly,_chromosome:_3	AUGUSTUS	start_codon	69843727	69843729	.	-	0	ID=g18553.t2.start1;Parent=g18553.t2;
OX637534.1_Linnaemya_tessellans_genome_assembly,_chromosome:_3	AUGUSTUS	gene	69877382	69881662	.	-	.	ID=g18554;
OX637534.1_Linnaemya_tessellans_genome_assembly,_chromosome:_3	AUGUSTUS	mRNA	69877382	69881662	0.63	-	.	ID=g18554.t1;Parent=g18554;
OX637534.1_Linnaemya_tessellans_genome_assembly,_chromosome:_3	AUGUSTUS	stop_codon	69877382	69877384	.	-	0	ID=g18554.t1.stop1;Parent=g18554.t1;
OX637534.1_Linnaemya_tessellans_genome_assembly,_chromosome:_3	AUGUSTUS	CDS	69877382	69878460	0.82	-	2	ID=g18554.t1.CDS1;Parent=g18554.t1;
OX637534.1_Linnaemya_tessellans_genome_assembly,_chromosome:_3	AUGUSTUS	exon	69877382	69878460	.	-	.	ID=g18554.t1.exon1;Parent=g18554.t1;
OX637534.1_Linnaemya_tessellans_genome_assembly,_chromosome:_3	AUGUSTUS	intron	69878461	69880575	0.63	-	.	ID=g18554.t1.intron1;Parent=g18554.t1;
OX637534.1_Linnaemya_tessellans_genome_assembly,_chromosome:_3	AUGUSTUS	CDS	69880576	69881662	0.72	-	0	ID=g18554.t1.CDS2;Parent=g18554.t1;
OX637534.1_Linnaemya_tessellans_genome_assembly,_chromosome:_3	AUGUSTUS	exon	69880576	69881662	.	-	.	ID=g18554.t1.exon2;Parent=g18554.t1;
OX637534.1_Linnaemya_tessellans_genome_assembly,_chromosome:_3	AUGUSTUS	start_codon	69881660	69881662	.	-	0	ID=g18554.t1.start1;Parent=g18554.t1;
OX637534.1_Linnaemya_tessellans_genome_assembly,_chromosome:_3	AUGUSTUS	mRNA	69877382	69881662	0.58	-	.	ID=g18554.t2;Parent=g18554;
OX637534.1_Linnaemya_tessellans_genome_assembly,_chromosome:_3	AUGUSTUS	stop_codon	69877382	69877384	.	-	0	ID=g18554.t2.stop1;Parent=g18554.t2;
OX637534.1_Linnaemya_tessellans_genome_assembly,_chromosome:_3	AUGUSTUS	CDS	69877382	69877387	0.62	-	0	ID=g18554.t2.CDS1;Parent=g18554.t2;
OX637534.1_Linnaemya_tessellans_genome_assembly,_chromosome:_3	AUGUSTUS	exon	69877382	69877387	.	-	.	ID=g18554.t2.exon1;Parent=g18554.t2;
OX637534.1_Linnaemya_tessellans_genome_assembly,_chromosome:_3	AUGUSTUS	intron	69877388	69880558	0.58	-	.	ID=g18554.t2.intron1;Parent=g18554.t2;
OX637534.1_Linnaemya_tessellans_genome_assembly,_chromosome:_3	AUGUSTUS	CDS	69880559	69881662	0.72	-	0	ID=g18554.t2.CDS2;Parent=g18554.t2;
OX637534.1_Linnaemya_tessellans_genome_assembly,_chromosome:_3	AUGUSTUS	exon	69880559	69881662	.	-	.	ID=g18554.t2.exon2;Parent=g18554.t2;
OX637534.1_Linnaemya_tessellans_genome_assembly,_chromosome:_3	AUGUSTUS	start_codon	69881660	69881662	.	-	0	ID=g18554.t2.start1;Parent=g18554.t2;
OX637534.1_Linnaemya_tessellans_genome_assembly,_chromosome:_3	AUGUSTUS	gene	69885524	69887485	.	-	.	ID=g18555;
OX637534.1_Linnaemya_tessellans_genome_assembly,_chromosome:_3	AUGUSTUS	mRNA	69885524	69887485	0.51	-	.	ID=g18555.t1;Parent=g18555;
OX637534.1_Linnaemya_tessellans_genome_assembly,_chromosome:_3	AUGUSTUS	stop_codon	69885524	69885526	.	-	0	ID=g18555.t1.stop1;Parent=g18555.t1;
OX637534.1_Linnaemya_tessellans_genome_assembly,_chromosome:_3	AUGUSTUS	CDS	69885524	69887485	0.51	-	0	ID=g18555.t1.CDS1;Parent=g18555.t1;
OX637534.1_Linnaemya_tessellans_genome_assembly,_chromosome:_3	AUGUSTUS	exon	69885524	69887485	.	-	.	ID=g18555.t1.exon1;Parent=g18555.t1;
OX637534.1_Linnaemya_tessellans_genome_assembly,_chromosome:_3	AUGUSTUS	start_codon	69887483	69887485	.	-	0	ID=g18555.t1.start1;Parent=g18555.t1;
OX637534.1_Linnaemya_tessellans_genome_assembly,_chromosome:_3	AUGUSTUS	gene	69887656	69888919	.	-	.	ID=g18556;
OX637534.1_Linnaemya_tessellans_genome_assembly,_chromosome:_3	AUGUSTUS	mRNA	69887656	69888919	0.34	-	.	ID=g18556.t1;Parent=g18556;
OX637534.1_Linnaemya_tessellans_genome_assembly,_chromosome:_3	AUGUSTUS	stop_codon	69887656	69887658	.	-	0	ID=g18556.t1.stop1;Parent=g18556.t1;
OX637534.1_Linnaemya_tessellans_genome_assembly,_chromosome:_3	AUGUSTUS	CDS	69887656	69887664	0.34	-	0	ID=g18556.t1.CDS1;Parent=g18556.t1;
OX637534.1_Linnaemya_tessellans_genome_assembly,_chromosome:_3	AUGUSTUS	exon	69887656	69887664	.	-	.	ID=g18556.t1.exon1;Parent=g18556.t1;
OX637534.1_Linnaemya_tessellans_genome_assembly,_chromosome:_3	AUGUSTUS	intron	69887665	69887737	0.34	-	.	ID=g18556.t1.intron1;Parent=g18556.t1;
OX637534.1_Linnaemya_tessellans_genome_assembly,_chromosome:_3	AUGUSTUS	CDS	69887738	69888919	0.46	-	0	ID=g18556.t1.CDS2;Parent=g18556.t1;
OX637534.1_Linnaemya_tessellans_genome_assembly,_chromosome:_3	AUGUSTUS	exon	69887738	69888919	.	-	.	ID=g18556.t1.exon2;Parent=g18556.t1;
OX637534.1_Linnaemya_tessellans_genome_assembly,_chromosome:_3	AUGUSTUS	start_codon	69888917	69888919	.	-	0	ID=g18556.t1.start1;Parent=g18556.t1;
OX637534.1_Linnaemya_tessellans_genome_assembly,_chromosome:_3	AUGUSTUS	gene	69887877	69888919	.	-	.	ID=g18557;
OX637534.1_Linnaemya_tessellans_genome_assembly,_chromosome:_3	AUGUSTUS	mRNA	69887877	69888919	0.46	-	.	ID=g18557.t1;Parent=g18557;
OX637534.1_Linnaemya_tessellans_genome_assembly,_chromosome:_3	AUGUSTUS	stop_codon	69887877	69887879	.	-	0	ID=g18557.t1.stop1;Parent=g18557.t1;
OX637534.1_Linnaemya_tessellans_genome_assembly,_chromosome:_3	AUGUSTUS	CDS	69887877	69887944	0.46	-	2	ID=g18557.t1.CDS1;Parent=g18557.t1;
OX637534.1_Linnaemya_tessellans_genome_assembly,_chromosome:_3	AUGUSTUS	exon	69887877	69887944	.	-	.	ID=g18557.t1.exon1;Parent=g18557.t1;
OX637534.1_Linnaemya_tessellans_genome_assembly,_chromosome:_3	AUGUSTUS	intron	69887945	69888015	0.46	-	.	ID=g18557.t1.intron1;Parent=g18557.t1;
OX637534.1_Linnaemya_tessellans_genome_assembly,_chromosome:_3	AUGUSTUS	CDS	69888016	69888919	0.48	-	0	ID=g18557.t1.CDS2;Parent=g18557.t1;
OX637534.1_Linnaemya_tessellans_genome_assembly,_chromosome:_3	AUGUSTUS	exon	69888016	69888919	.	-	.	ID=g18557.t1.exon2;Parent=g18557.t1;
OX637534.1_Linnaemya_tessellans_genome_assembly,_chromosome:_3	AUGUSTUS	start_codon	69888917	69888919	.	-	0	ID=g18557.t1.start1;Parent=g18557.t1;
OX637534.1_Linnaemya_tessellans_genome_assembly,_chromosome:_3	AUGUSTUS	gene	69927802	69929943	.	-	.	ID=g18558;
OX637534.1_Linnaemya_tessellans_genome_assembly,_chromosome:_3	AUGUSTUS	mRNA	69927802	69929943	1	-	.	ID=g18558.t1;Parent=g18558;
OX637534.1_Linnaemya_tessellans_genome_assembly,_chromosome:_3	AUGUSTUS	stop_codon	69927802	69927804	.	-	0	ID=g18558.t1.stop1;Parent=g18558.t1;
OX637534.1_Linnaemya_tessellans_genome_assembly,_chromosome:_3	AUGUSTUS	CDS	69927802	69929943	1	-	0	ID=g18558.t1.CDS1;Parent=g18558.t1;
OX637534.1_Linnaemya_tessellans_genome_assembly,_chromosome:_3	AUGUSTUS	exon	69927802	69929943	.	-	.	ID=g18558.t1.exon1;Parent=g18558.t1;
OX637534.1_Linnaemya_tessellans_genome_assembly,_chromosome:_3	AUGUSTUS	start_codon	69929941	69929943	.	-	0	ID=g18558.t1.start1;Parent=g18558.t1;
OX637534.1_Linnaemya_tessellans_genome_assembly,_chromosome:_3	AUGUSTUS	gene	69930138	69931379	.	-	.	ID=g18559;
OX637534.1_Linnaemya_tessellans_genome_assembly,_chromosome:_3	AUGUSTUS	mRNA	69930138	69931379	0.94	-	.	ID=g18559.t1;Parent=g18559;
OX637534.1_Linnaemya_tessellans_genome_assembly,_chromosome:_3	AUGUSTUS	stop_codon	69930138	69930140	.	-	0	ID=g18559.t1.stop1;Parent=g18559.t1;
OX637534.1_Linnaemya_tessellans_genome_assembly,_chromosome:_3	AUGUSTUS	CDS	69930138	69931379	0.94	-	0	ID=g18559.t1.CDS1;Parent=g18559.t1;
OX637534.1_Linnaemya_tessellans_genome_assembly,_chromosome:_3	AUGUSTUS	exon	69930138	69931379	.	-	.	ID=g18559.t1.exon1;Parent=g18559.t1;
OX637534.1_Linnaemya_tessellans_genome_assembly,_chromosome:_3	AUGUSTUS	start_codon	69931377	69931379	.	-	0	ID=g18559.t1.start1;Parent=g18559.t1;
OX637534.1_Linnaemya_tessellans_genome_assembly,_chromosome:_3	AUGUSTUS	gene	69960939	69963033	.	+	.	ID=g18560;
OX637534.1_Linnaemya_tessellans_genome_assembly,_chromosome:_3	AUGUSTUS	mRNA	69960939	69963033	1	+	.	ID=g18560.t1;Parent=g18560;
OX637534.1_Linnaemya_tessellans_genome_assembly,_chromosome:_3	AUGUSTUS	start_codon	69960939	69960941	.	+	0	ID=g18560.t1.start1;Parent=g18560.t1;
OX637534.1_Linnaemya_tessellans_genome_assembly,_chromosome:_3	AUGUSTUS	CDS	69960939	69961032	1	+	0	ID=g18560.t1.CDS1;Parent=g18560.t1;
OX637534.1_Linnaemya_tessellans_genome_assembly,_chromosome:_3	AUGUSTUS	exon	69960939	69961032	.	+	.	ID=g18560.t1.exon1;Parent=g18560.t1;
OX637534.1_Linnaemya_tessellans_genome_assembly,_chromosome:_3	AUGUSTUS	intron	69961033	69961140	1	+	.	ID=g18560.t1.intron1;Parent=g18560.t1;
OX637534.1_Linnaemya_tessellans_genome_assembly,_chromosome:_3	AUGUSTUS	CDS	69961141	69961148	1	+	2	ID=g18560.t1.CDS2;Parent=g18560.t1;
OX637534.1_Linnaemya_tessellans_genome_assembly,_chromosome:_3	AUGUSTUS	exon	69961141	69961148	.	+	.	ID=g18560.t1.exon2;Parent=g18560.t1;
OX637534.1_Linnaemya_tessellans_genome_assembly,_chromosome:_3	AUGUSTUS	intron	69961149	69961212	1	+	.	ID=g18560.t1.intron2;Parent=g18560.t1;
OX637534.1_Linnaemya_tessellans_genome_assembly,_chromosome:_3	AUGUSTUS	CDS	69961213	69961257	1	+	0	ID=g18560.t1.CDS3;Parent=g18560.t1;
OX637534.1_Linnaemya_tessellans_genome_assembly,_chromosome:_3	AUGUSTUS	exon	69961213	69961257	.	+	.	ID=g18560.t1.exon3;Parent=g18560.t1;
OX637534.1_Linnaemya_tessellans_genome_assembly,_chromosome:_3	AUGUSTUS	intron	69961258	69961334	1	+	.	ID=g18560.t1.intron3;Parent=g18560.t1;
OX637534.1_Linnaemya_tessellans_genome_assembly,_chromosome:_3	AUGUSTUS	CDS	69961335	69961430	1	+	0	ID=g18560.t1.CDS4;Parent=g18560.t1;
OX637534.1_Linnaemya_tessellans_genome_assembly,_chromosome:_3	AUGUSTUS	exon	69961335	69961430	.	+	.	ID=g18560.t1.exon4;Parent=g18560.t1;
OX637534.1_Linnaemya_tessellans_genome_assembly,_chromosome:_3	AUGUSTUS	intron	69961431	69961497	1	+	.	ID=g18560.t1.intron4;Parent=g18560.t1;
OX637534.1_Linnaemya_tessellans_genome_assembly,_chromosome:_3	AUGUSTUS	CDS	69961498	69961704	1	+	0	ID=g18560.t1.CDS5;Parent=g18560.t1;
OX637534.1_Linnaemya_tessellans_genome_assembly,_chromosome:_3	AUGUSTUS	exon	69961498	69961704	.	+	.	ID=g18560.t1.exon5;Parent=g18560.t1;
OX637534.1_Linnaemya_tessellans_genome_assembly,_chromosome:_3	AUGUSTUS	intron	69961705	69961764	1	+	.	ID=g18560.t1.intron5;Parent=g18560.t1;
OX637534.1_Linnaemya_tessellans_genome_assembly,_chromosome:_3	AUGUSTUS	CDS	69961765	69962112	1	+	0	ID=g18560.t1.CDS6;Parent=g18560.t1;
OX637534.1_Linnaemya_tessellans_genome_assembly,_chromosome:_3	AUGUSTUS	exon	69961765	69962112	.	+	.	ID=g18560.t1.exon6;Parent=g18560.t1;
OX637534.1_Linnaemya_tessellans_genome_assembly,_chromosome:_3	AUGUSTUS	intron	69962113	69962167	1	+	.	ID=g18560.t1.intron6;Parent=g18560.t1;
OX637534.1_Linnaemya_tessellans_genome_assembly,_chromosome:_3	AUGUSTUS	CDS	69962168	69962327	1	+	0	ID=g18560.t1.CDS7;Parent=g18560.t1;
OX637534.1_Linnaemya_tessellans_genome_assembly,_chromosome:_3	AUGUSTUS	exon	69962168	69962327	.	+	.	ID=g18560.t1.exon7;Parent=g18560.t1;
OX637534.1_Linnaemya_tessellans_genome_assembly,_chromosome:_3	AUGUSTUS	intron	69962328	69962563	1	+	.	ID=g18560.t1.intron7;Parent=g18560.t1;
OX637534.1_Linnaemya_tessellans_genome_assembly,_chromosome:_3	AUGUSTUS	CDS	69962564	69963033	1	+	2	ID=g18560.t1.CDS8;Parent=g18560.t1;
OX637534.1_Linnaemya_tessellans_genome_assembly,_chromosome:_3	AUGUSTUS	exon	69962564	69963033	.	+	.	ID=g18560.t1.exon8;Parent=g18560.t1;
OX637534.1_Linnaemya_tessellans_genome_assembly,_chromosome:_3	AUGUSTUS	stop_codon	69963031	69963033	.	+	0	ID=g18560.t1.stop1;Parent=g18560.t1;
OX637534.1_Linnaemya_tessellans_genome_assembly,_chromosome:_3	AUGUSTUS	mRNA	69960939	69963033	0.72	+	.	ID=g18560.t2;Parent=g18560;
OX637534.1_Linnaemya_tessellans_genome_assembly,_chromosome:_3	AUGUSTUS	start_codon	69960939	69960941	.	+	0	ID=g18560.t2.start1;Parent=g18560.t2;
OX637534.1_Linnaemya_tessellans_genome_assembly,_chromosome:_3	AUGUSTUS	CDS	69960939	69961032	1	+	0	ID=g18560.t2.CDS1;Parent=g18560.t2;
OX637534.1_Linnaemya_tessellans_genome_assembly,_chromosome:_3	AUGUSTUS	exon	69960939	69961032	.	+	.	ID=g18560.t2.exon1;Parent=g18560.t2;
OX637534.1_Linnaemya_tessellans_genome_assembly,_chromosome:_3	AUGUSTUS	intron	69961033	69961140	1	+	.	ID=g18560.t2.intron1;Parent=g18560.t2;
OX637534.1_Linnaemya_tessellans_genome_assembly,_chromosome:_3	AUGUSTUS	CDS	69961141	69961148	1	+	2	ID=g18560.t2.CDS2;Parent=g18560.t2;
OX637534.1_Linnaemya_tessellans_genome_assembly,_chromosome:_3	AUGUSTUS	exon	69961141	69961148	.	+	.	ID=g18560.t2.exon2;Parent=g18560.t2;
OX637534.1_Linnaemya_tessellans_genome_assembly,_chromosome:_3	AUGUSTUS	intron	69961149	69961212	1	+	.	ID=g18560.t2.intron2;Parent=g18560.t2;
OX637534.1_Linnaemya_tessellans_genome_assembly,_chromosome:_3	AUGUSTUS	CDS	69961213	69961257	1	+	0	ID=g18560.t2.CDS3;Parent=g18560.t2;
OX637534.1_Linnaemya_tessellans_genome_assembly,_chromosome:_3	AUGUSTUS	exon	69961213	69961257	.	+	.	ID=g18560.t2.exon3;Parent=g18560.t2;
OX637534.1_Linnaemya_tessellans_genome_assembly,_chromosome:_3	AUGUSTUS	intron	69961258	69961334	1	+	.	ID=g18560.t2.intron3;Parent=g18560.t2;
OX637534.1_Linnaemya_tessellans_genome_assembly,_chromosome:_3	AUGUSTUS	CDS	69961335	69961430	1	+	0	ID=g18560.t2.CDS4;Parent=g18560.t2;
OX637534.1_Linnaemya_tessellans_genome_assembly,_chromosome:_3	AUGUSTUS	exon	69961335	69961430	.	+	.	ID=g18560.t2.exon4;Parent=g18560.t2;
OX637534.1_Linnaemya_tessellans_genome_assembly,_chromosome:_3	AUGUSTUS	intron	69961431	69961497	1	+	.	ID=g18560.t2.intron4;Parent=g18560.t2;
OX637534.1_Linnaemya_tessellans_genome_assembly,_chromosome:_3	AUGUSTUS	CDS	69961498	69961704	1	+	0	ID=g18560.t2.CDS5;Parent=g18560.t2;
OX637534.1_Linnaemya_tessellans_genome_assembly,_chromosome:_3	AUGUSTUS	exon	69961498	69961704	.	+	.	ID=g18560.t2.exon5;Parent=g18560.t2;
OX637534.1_Linnaemya_tessellans_genome_assembly,_chromosome:_3	AUGUSTUS	intron	69961705	69961764	1	+	.	ID=g18560.t2.intron5;Parent=g18560.t2;
OX637534.1_Linnaemya_tessellans_genome_assembly,_chromosome:_3	AUGUSTUS	CDS	69961765	69962112	1	+	0	ID=g18560.t2.CDS6;Parent=g18560.t2;
OX637534.1_Linnaemya_tessellans_genome_assembly,_chromosome:_3	AUGUSTUS	exon	69961765	69962112	.	+	.	ID=g18560.t2.exon6;Parent=g18560.t2;
OX637534.1_Linnaemya_tessellans_genome_assembly,_chromosome:_3	AUGUSTUS	intron	69962113	69962167	1	+	.	ID=g18560.t2.intron6;Parent=g18560.t2;
OX637534.1_Linnaemya_tessellans_genome_assembly,_chromosome:_3	AUGUSTUS	CDS	69962168	69962327	1	+	0	ID=g18560.t2.CDS7;Parent=g18560.t2;
OX637534.1_Linnaemya_tessellans_genome_assembly,_chromosome:_3	AUGUSTUS	exon	69962168	69962327	.	+	.	ID=g18560.t2.exon7;Parent=g18560.t2;
OX637534.1_Linnaemya_tessellans_genome_assembly,_chromosome:_3	AUGUSTUS	intron	69962328	69962563	1	+	.	ID=g18560.t2.intron7;Parent=g18560.t2;
OX637534.1_Linnaemya_tessellans_genome_assembly,_chromosome:_3	AUGUSTUS	CDS	69962564	69962614	0.72	+	2	ID=g18560.t2.CDS8;Parent=g18560.t2;
OX637534.1_Linnaemya_tessellans_genome_assembly,_chromosome:_3	AUGUSTUS	exon	69962564	69962614	.	+	.	ID=g18560.t2.exon8;Parent=g18560.t2;
OX637534.1_Linnaemya_tessellans_genome_assembly,_chromosome:_3	AUGUSTUS	intron	69962615	69963007	0.72	+	.	ID=g18560.t2.intron8;Parent=g18560.t2;
OX637534.1_Linnaemya_tessellans_genome_assembly,_chromosome:_3	AUGUSTUS	CDS	69963008	69963033	1	+	2	ID=g18560.t2.CDS9;Parent=g18560.t2;
OX637534.1_Linnaemya_tessellans_genome_assembly,_chromosome:_3	AUGUSTUS	exon	69963008	69963033	.	+	.	ID=g18560.t2.exon9;Parent=g18560.t2;
OX637534.1_Linnaemya_tessellans_genome_assembly,_chromosome:_3	AUGUSTUS	stop_codon	69963031	69963033	.	+	0	ID=g18560.t2.stop1;Parent=g18560.t2;
OX637534.1_Linnaemya_tessellans_genome_assembly,_chromosome:_3	AUGUSTUS	gene	69991266	69992089	.	+	.	ID=g18561;
OX637534.1_Linnaemya_tessellans_genome_assembly,_chromosome:_3	AUGUSTUS	mRNA	69991266	69992089	0.85	+	.	ID=g18561.t1;Parent=g18561;
OX637534.1_Linnaemya_tessellans_genome_assembly,_chromosome:_3	AUGUSTUS	start_codon	69991266	69991268	.	+	0	ID=g18561.t1.start1;Parent=g18561.t1;
OX637534.1_Linnaemya_tessellans_genome_assembly,_chromosome:_3	AUGUSTUS	CDS	69991266	69991861	0.95	+	0	ID=g18561.t1.CDS1;Parent=g18561.t1;
OX637534.1_Linnaemya_tessellans_genome_assembly,_chromosome:_3	AUGUSTUS	exon	69991266	69991861	.	+	.	ID=g18561.t1.exon1;Parent=g18561.t1;
OX637534.1_Linnaemya_tessellans_genome_assembly,_chromosome:_3	AUGUSTUS	intron	69991862	69992073	0.85	+	.	ID=g18561.t1.intron1;Parent=g18561.t1;
OX637534.1_Linnaemya_tessellans_genome_assembly,_chromosome:_3	AUGUSTUS	CDS	69992074	69992089	0.87	+	1	ID=g18561.t1.CDS2;Parent=g18561.t1;
OX637534.1_Linnaemya_tessellans_genome_assembly,_chromosome:_3	AUGUSTUS	exon	69992074	69992089	.	+	.	ID=g18561.t1.exon2;Parent=g18561.t1;
OX637534.1_Linnaemya_tessellans_genome_assembly,_chromosome:_3	AUGUSTUS	stop_codon	69992087	69992089	.	+	0	ID=g18561.t1.stop1;Parent=g18561.t1;
OX637534.1_Linnaemya_tessellans_genome_assembly,_chromosome:_3	AUGUSTUS	gene	69992166	69992504	.	+	.	ID=g18562;
OX637534.1_Linnaemya_tessellans_genome_assembly,_chromosome:_3	AUGUSTUS	mRNA	69992166	69992504	0.89	+	.	ID=g18562.t1;Parent=g18562;
OX637534.1_Linnaemya_tessellans_genome_assembly,_chromosome:_3	AUGUSTUS	start_codon	69992166	69992168	.	+	0	ID=g18562.t1.start1;Parent=g18562.t1;
OX637534.1_Linnaemya_tessellans_genome_assembly,_chromosome:_3	AUGUSTUS	CDS	69992166	69992504	0.89	+	0	ID=g18562.t1.CDS1;Parent=g18562.t1;
OX637534.1_Linnaemya_tessellans_genome_assembly,_chromosome:_3	AUGUSTUS	exon	69992166	69992504	.	+	.	ID=g18562.t1.exon1;Parent=g18562.t1;
OX637534.1_Linnaemya_tessellans_genome_assembly,_chromosome:_3	AUGUSTUS	stop_codon	69992502	69992504	.	+	0	ID=g18562.t1.stop1;Parent=g18562.t1;
OX637534.1_Linnaemya_tessellans_genome_assembly,_chromosome:_3	AUGUSTUS	gene	72057831	72060716	.	-	.	ID=g18563;
OX637534.1_Linnaemya_tessellans_genome_assembly,_chromosome:_3	AUGUSTUS	mRNA	72057831	72060716	0.63	-	.	ID=g18563.t1;Parent=g18563;
OX637534.1_Linnaemya_tessellans_genome_assembly,_chromosome:_3	AUGUSTUS	stop_codon	72057831	72057833	.	-	0	ID=g18563.t1.stop1;Parent=g18563.t1;
OX637534.1_Linnaemya_tessellans_genome_assembly,_chromosome:_3	AUGUSTUS	CDS	72057831	72057880	1	-	2	ID=g18563.t1.CDS1;Parent=g18563.t1;
OX637534.1_Linnaemya_tessellans_genome_assembly,_chromosome:_3	AUGUSTUS	exon	72057831	72057880	.	-	.	ID=g18563.t1.exon1;Parent=g18563.t1;
OX637534.1_Linnaemya_tessellans_genome_assembly,_chromosome:_3	AUGUSTUS	intron	72057881	72060406	0.92	-	.	ID=g18563.t1.intron1;Parent=g18563.t1;
OX637534.1_Linnaemya_tessellans_genome_assembly,_chromosome:_3	AUGUSTUS	CDS	72060407	72060716	0.63	-	0	ID=g18563.t1.CDS2;Parent=g18563.t1;
OX637534.1_Linnaemya_tessellans_genome_assembly,_chromosome:_3	AUGUSTUS	exon	72060407	72060716	.	-	.	ID=g18563.t1.exon2;Parent=g18563.t1;
OX637534.1_Linnaemya_tessellans_genome_assembly,_chromosome:_3	AUGUSTUS	start_codon	72060714	72060716	.	-	0	ID=g18563.t1.start1;Parent=g18563.t1;
OX637534.1_Linnaemya_tessellans_genome_assembly,_chromosome:_3	AUGUSTUS	mRNA	72057831	72060716	0.73	-	.	ID=g18563.t2;Parent=g18563;
OX637534.1_Linnaemya_tessellans_genome_assembly,_chromosome:_3	AUGUSTUS	stop_codon	72057831	72057833	.	-	0	ID=g18563.t2.stop1;Parent=g18563.t2;
OX637534.1_Linnaemya_tessellans_genome_assembly,_chromosome:_3	AUGUSTUS	CDS	72057831	72060716	0.73	-	0	ID=g18563.t2.CDS1;Parent=g18563.t2;
OX637534.1_Linnaemya_tessellans_genome_assembly,_chromosome:_3	AUGUSTUS	exon	72057831	72060716	.	-	.	ID=g18563.t2.exon1;Parent=g18563.t2;
OX637534.1_Linnaemya_tessellans_genome_assembly,_chromosome:_3	AUGUSTUS	start_codon	72060714	72060716	.	-	0	ID=g18563.t2.start1;Parent=g18563.t2;
OX637534.1_Linnaemya_tessellans_genome_assembly,_chromosome:_3	AUGUSTUS	gene	72061247	72062851	.	-	.	ID=g18564;
OX637534.1_Linnaemya_tessellans_genome_assembly,_chromosome:_3	AUGUSTUS	mRNA	72061247	72062851	1	-	.	ID=g18564.t1;Parent=g18564;
OX637534.1_Linnaemya_tessellans_genome_assembly,_chromosome:_3	AUGUSTUS	stop_codon	72061247	72061249	.	-	0	ID=g18564.t1.stop1;Parent=g18564.t1;
OX637534.1_Linnaemya_tessellans_genome_assembly,_chromosome:_3	AUGUSTUS	CDS	72061247	72062851	1	-	0	ID=g18564.t1.CDS1;Parent=g18564.t1;
OX637534.1_Linnaemya_tessellans_genome_assembly,_chromosome:_3	AUGUSTUS	exon	72061247	72062851	.	-	.	ID=g18564.t1.exon1;Parent=g18564.t1;
OX637534.1_Linnaemya_tessellans_genome_assembly,_chromosome:_3	AUGUSTUS	start_codon	72062849	72062851	.	-	0	ID=g18564.t1.start1;Parent=g18564.t1;
OX637534.1_Linnaemya_tessellans_genome_assembly,_chromosome:_3	AUGUSTUS	gene	72758944	72759450	.	-	.	ID=g18565;
OX637534.1_Linnaemya_tessellans_genome_assembly,_chromosome:_3	AUGUSTUS	mRNA	72758944	72759450	0.94	-	.	ID=g18565.t1;Parent=g18565;
OX637534.1_Linnaemya_tessellans_genome_assembly,_chromosome:_3	AUGUSTUS	stop_codon	72758944	72758946	.	-	0	ID=g18565.t1.stop1;Parent=g18565.t1;
OX637534.1_Linnaemya_tessellans_genome_assembly,_chromosome:_3	AUGUSTUS	CDS	72758944	72759450	0.94	-	0	ID=g18565.t1.CDS1;Parent=g18565.t1;
OX637534.1_Linnaemya_tessellans_genome_assembly,_chromosome:_3	AUGUSTUS	exon	72758944	72759450	.	-	.	ID=g18565.t1.exon1;Parent=g18565.t1;
OX637534.1_Linnaemya_tessellans_genome_assembly,_chromosome:_3	AUGUSTUS	start_codon	72759448	72759450	.	-	0	ID=g18565.t1.start1;Parent=g18565.t1;
OX637534.1_Linnaemya_tessellans_genome_assembly,_chromosome:_3	AUGUSTUS	gene	72763945	72764727	.	-	.	ID=g18566;
OX637534.1_Linnaemya_tessellans_genome_assembly,_chromosome:_3	AUGUSTUS	mRNA	72763945	72764727	0.99	-	.	ID=g18566.t1;Parent=g18566;
OX637534.1_Linnaemya_tessellans_genome_assembly,_chromosome:_3	AUGUSTUS	stop_codon	72763945	72763947	.	-	0	ID=g18566.t1.stop1;Parent=g18566.t1;
OX637534.1_Linnaemya_tessellans_genome_assembly,_chromosome:_3	AUGUSTUS	CDS	72763945	72764727	0.99	-	0	ID=g18566.t1.CDS1;Parent=g18566.t1;
OX637534.1_Linnaemya_tessellans_genome_assembly,_chromosome:_3	AUGUSTUS	exon	72763945	72764727	.	-	.	ID=g18566.t1.exon1;Parent=g18566.t1;
OX637534.1_Linnaemya_tessellans_genome_assembly,_chromosome:_3	AUGUSTUS	start_codon	72764725	72764727	.	-	0	ID=g18566.t1.start1;Parent=g18566.t1;
OX637534.1_Linnaemya_tessellans_genome_assembly,_chromosome:_3	AUGUSTUS	gene	72815699	72817033	.	-	.	ID=g18567;
OX637534.1_Linnaemya_tessellans_genome_assembly,_chromosome:_3	AUGUSTUS	mRNA	72815699	72817033	0.69	-	.	ID=g18567.t1;Parent=g18567;
OX637534.1_Linnaemya_tessellans_genome_assembly,_chromosome:_3	AUGUSTUS	stop_codon	72815699	72815701	.	-	0	ID=g18567.t1.stop1;Parent=g18567.t1;
OX637534.1_Linnaemya_tessellans_genome_assembly,_chromosome:_3	AUGUSTUS	CDS	72815699	72815841	0.69	-	2	ID=g18567.t1.CDS1;Parent=g18567.t1;
OX637534.1_Linnaemya_tessellans_genome_assembly,_chromosome:_3	AUGUSTUS	exon	72815699	72815841	.	-	.	ID=g18567.t1.exon1;Parent=g18567.t1;
OX637534.1_Linnaemya_tessellans_genome_assembly,_chromosome:_3	AUGUSTUS	intron	72815842	72815892	1	-	.	ID=g18567.t1.intron1;Parent=g18567.t1;
OX637534.1_Linnaemya_tessellans_genome_assembly,_chromosome:_3	AUGUSTUS	CDS	72815893	72815911	0.73	-	0	ID=g18567.t1.CDS2;Parent=g18567.t1;
OX637534.1_Linnaemya_tessellans_genome_assembly,_chromosome:_3	AUGUSTUS	exon	72815893	72815911	.	-	.	ID=g18567.t1.exon2;Parent=g18567.t1;
OX637534.1_Linnaemya_tessellans_genome_assembly,_chromosome:_3	AUGUSTUS	intron	72815912	72815997	0.73	-	.	ID=g18567.t1.intron2;Parent=g18567.t1;
OX637534.1_Linnaemya_tessellans_genome_assembly,_chromosome:_3	AUGUSTUS	CDS	72815998	72816030	0.73	-	0	ID=g18567.t1.CDS3;Parent=g18567.t1;
OX637534.1_Linnaemya_tessellans_genome_assembly,_chromosome:_3	AUGUSTUS	exon	72815998	72816030	.	-	.	ID=g18567.t1.exon3;Parent=g18567.t1;
OX637534.1_Linnaemya_tessellans_genome_assembly,_chromosome:_3	AUGUSTUS	intron	72816031	72816100	1	-	.	ID=g18567.t1.intron3;Parent=g18567.t1;
OX637534.1_Linnaemya_tessellans_genome_assembly,_chromosome:_3	AUGUSTUS	CDS	72816101	72816161	0.73	-	1	ID=g18567.t1.CDS4;Parent=g18567.t1;
OX637534.1_Linnaemya_tessellans_genome_assembly,_chromosome:_3	AUGUSTUS	exon	72816101	72816161	.	-	.	ID=g18567.t1.exon4;Parent=g18567.t1;
OX637534.1_Linnaemya_tessellans_genome_assembly,_chromosome:_3	AUGUSTUS	intron	72816162	72816249	0.73	-	.	ID=g18567.t1.intron4;Parent=g18567.t1;
OX637534.1_Linnaemya_tessellans_genome_assembly,_chromosome:_3	AUGUSTUS	CDS	72816250	72816286	0.73	-	2	ID=g18567.t1.CDS5;Parent=g18567.t1;
OX637534.1_Linnaemya_tessellans_genome_assembly,_chromosome:_3	AUGUSTUS	exon	72816250	72816286	.	-	.	ID=g18567.t1.exon5;Parent=g18567.t1;
OX637534.1_Linnaemya_tessellans_genome_assembly,_chromosome:_3	AUGUSTUS	intron	72816287	72816377	1	-	.	ID=g18567.t1.intron5;Parent=g18567.t1;
OX637534.1_Linnaemya_tessellans_genome_assembly,_chromosome:_3	AUGUSTUS	CDS	72816378	72816461	1	-	2	ID=g18567.t1.CDS6;Parent=g18567.t1;
OX637534.1_Linnaemya_tessellans_genome_assembly,_chromosome:_3	AUGUSTUS	exon	72816378	72816461	.	-	.	ID=g18567.t1.exon6;Parent=g18567.t1;
OX637534.1_Linnaemya_tessellans_genome_assembly,_chromosome:_3	AUGUSTUS	intron	72816462	72816866	1	-	.	ID=g18567.t1.intron6;Parent=g18567.t1;
OX637534.1_Linnaemya_tessellans_genome_assembly,_chromosome:_3	AUGUSTUS	CDS	72816867	72816911	1	-	2	ID=g18567.t1.CDS7;Parent=g18567.t1;
OX637534.1_Linnaemya_tessellans_genome_assembly,_chromosome:_3	AUGUSTUS	exon	72816867	72816911	.	-	.	ID=g18567.t1.exon7;Parent=g18567.t1;
OX637534.1_Linnaemya_tessellans_genome_assembly,_chromosome:_3	AUGUSTUS	intron	72816912	72816975	1	-	.	ID=g18567.t1.intron7;Parent=g18567.t1;
OX637534.1_Linnaemya_tessellans_genome_assembly,_chromosome:_3	AUGUSTUS	CDS	72816976	72817033	1	-	0	ID=g18567.t1.CDS8;Parent=g18567.t1;
OX637534.1_Linnaemya_tessellans_genome_assembly,_chromosome:_3	AUGUSTUS	exon	72816976	72817033	.	-	.	ID=g18567.t1.exon8;Parent=g18567.t1;
OX637534.1_Linnaemya_tessellans_genome_assembly,_chromosome:_3	AUGUSTUS	start_codon	72817031	72817033	.	-	0	ID=g18567.t1.start1;Parent=g18567.t1;
OX637534.1_Linnaemya_tessellans_genome_assembly,_chromosome:_3	AUGUSTUS	gene	72818130	72819104	.	-	.	ID=g18568;
OX637534.1_Linnaemya_tessellans_genome_assembly,_chromosome:_3	AUGUSTUS	mRNA	72818130	72818579	1	-	.	ID=g18568.t1;Parent=g18568;
OX637534.1_Linnaemya_tessellans_genome_assembly,_chromosome:_3	AUGUSTUS	stop_codon	72818130	72818132	.	-	0	ID=g18568.t1.stop1;Parent=g18568.t1;
OX637534.1_Linnaemya_tessellans_genome_assembly,_chromosome:_3	AUGUSTUS	CDS	72818130	72818579	1	-	0	ID=g18568.t1.CDS1;Parent=g18568.t1;
OX637534.1_Linnaemya_tessellans_genome_assembly,_chromosome:_3	AUGUSTUS	exon	72818130	72818579	.	-	.	ID=g18568.t1.exon1;Parent=g18568.t1;
OX637534.1_Linnaemya_tessellans_genome_assembly,_chromosome:_3	AUGUSTUS	start_codon	72818577	72818579	.	-	0	ID=g18568.t1.start1;Parent=g18568.t1;
OX637534.1_Linnaemya_tessellans_genome_assembly,_chromosome:_3	AUGUSTUS	mRNA	72818130	72819104	0.96	-	.	ID=g18568.t2;Parent=g18568;
OX637534.1_Linnaemya_tessellans_genome_assembly,_chromosome:_3	AUGUSTUS	stop_codon	72818130	72818132	.	-	0	ID=g18568.t2.stop1;Parent=g18568.t2;
OX637534.1_Linnaemya_tessellans_genome_assembly,_chromosome:_3	AUGUSTUS	CDS	72818130	72819104	0.96	-	0	ID=g18568.t2.CDS1;Parent=g18568.t2;
OX637534.1_Linnaemya_tessellans_genome_assembly,_chromosome:_3	AUGUSTUS	exon	72818130	72819104	.	-	.	ID=g18568.t2.exon1;Parent=g18568.t2;
OX637534.1_Linnaemya_tessellans_genome_assembly,_chromosome:_3	AUGUSTUS	start_codon	72819102	72819104	.	-	0	ID=g18568.t2.start1;Parent=g18568.t2;
OX637534.1_Linnaemya_tessellans_genome_assembly,_chromosome:_3	AUGUSTUS	gene	72819301	72820017	.	-	.	ID=g18569;
OX637534.1_Linnaemya_tessellans_genome_assembly,_chromosome:_3	AUGUSTUS	mRNA	72819301	72820017	1	-	.	ID=g18569.t1;Parent=g18569;
OX637534.1_Linnaemya_tessellans_genome_assembly,_chromosome:_3	AUGUSTUS	stop_codon	72819301	72819303	.	-	0	ID=g18569.t1.stop1;Parent=g18569.t1;
OX637534.1_Linnaemya_tessellans_genome_assembly,_chromosome:_3	AUGUSTUS	CDS	72819301	72820017	1	-	0	ID=g18569.t1.CDS1;Parent=g18569.t1;
OX637534.1_Linnaemya_tessellans_genome_assembly,_chromosome:_3	AUGUSTUS	exon	72819301	72820017	.	-	.	ID=g18569.t1.exon1;Parent=g18569.t1;
OX637534.1_Linnaemya_tessellans_genome_assembly,_chromosome:_3	AUGUSTUS	start_codon	72820015	72820017	.	-	0	ID=g18569.t1.start1;Parent=g18569.t1;
OX637534.1_Linnaemya_tessellans_genome_assembly,_chromosome:_3	AUGUSTUS	gene	72820652	72821464	.	+	.	ID=g18570;
OX637534.1_Linnaemya_tessellans_genome_assembly,_chromosome:_3	AUGUSTUS	mRNA	72820652	72821464	1	+	.	ID=g18570.t1;Parent=g18570;
OX637534.1_Linnaemya_tessellans_genome_assembly,_chromosome:_3	AUGUSTUS	start_codon	72820652	72820654	.	+	0	ID=g18570.t1.start1;Parent=g18570.t1;
OX637534.1_Linnaemya_tessellans_genome_assembly,_chromosome:_3	AUGUSTUS	CDS	72820652	72821464	1	+	0	ID=g18570.t1.CDS1;Parent=g18570.t1;
OX637534.1_Linnaemya_tessellans_genome_assembly,_chromosome:_3	AUGUSTUS	exon	72820652	72821464	.	+	.	ID=g18570.t1.exon1;Parent=g18570.t1;
OX637534.1_Linnaemya_tessellans_genome_assembly,_chromosome:_3	AUGUSTUS	stop_codon	72821462	72821464	.	+	0	ID=g18570.t1.stop1;Parent=g18570.t1;
OX637534.1_Linnaemya_tessellans_genome_assembly,_chromosome:_3	AUGUSTUS	mRNA	72821111	72821464	0.94	+	.	ID=g18570.t2;Parent=g18570;
OX637534.1_Linnaemya_tessellans_genome_assembly,_chromosome:_3	AUGUSTUS	start_codon	72821111	72821113	.	+	0	ID=g18570.t2.start1;Parent=g18570.t2;
OX637534.1_Linnaemya_tessellans_genome_assembly,_chromosome:_3	AUGUSTUS	CDS	72821111	72821464	0.94	+	0	ID=g18570.t2.CDS1;Parent=g18570.t2;
OX637534.1_Linnaemya_tessellans_genome_assembly,_chromosome:_3	AUGUSTUS	exon	72821111	72821464	.	+	.	ID=g18570.t2.exon1;Parent=g18570.t2;
OX637534.1_Linnaemya_tessellans_genome_assembly,_chromosome:_3	AUGUSTUS	stop_codon	72821462	72821464	.	+	0	ID=g18570.t2.stop1;Parent=g18570.t2;
OX637534.1_Linnaemya_tessellans_genome_assembly,_chromosome:_3	AUGUSTUS	gene	72827316	72828950	.	+	.	ID=g18571;
OX637534.1_Linnaemya_tessellans_genome_assembly,_chromosome:_3	AUGUSTUS	mRNA	72827316	72828950	1	+	.	ID=g18571.t1;Parent=g18571;
OX637534.1_Linnaemya_tessellans_genome_assembly,_chromosome:_3	AUGUSTUS	start_codon	72827316	72827318	.	+	0	ID=g18571.t1.start1;Parent=g18571.t1;
OX637534.1_Linnaemya_tessellans_genome_assembly,_chromosome:_3	AUGUSTUS	CDS	72827316	72828950	1	+	0	ID=g18571.t1.CDS1;Parent=g18571.t1;
OX637534.1_Linnaemya_tessellans_genome_assembly,_chromosome:_3	AUGUSTUS	exon	72827316	72828950	.	+	.	ID=g18571.t1.exon1;Parent=g18571.t1;
OX637534.1_Linnaemya_tessellans_genome_assembly,_chromosome:_3	AUGUSTUS	stop_codon	72828948	72828950	.	+	0	ID=g18571.t1.stop1;Parent=g18571.t1;
OX637534.1_Linnaemya_tessellans_genome_assembly,_chromosome:_3	AUGUSTUS	gene	72829007	72829597	.	+	.	ID=g18572;
OX637534.1_Linnaemya_tessellans_genome_assembly,_chromosome:_3	AUGUSTUS	mRNA	72829007	72829597	0.92	+	.	ID=g18572.t1;Parent=g18572;
OX637534.1_Linnaemya_tessellans_genome_assembly,_chromosome:_3	AUGUSTUS	start_codon	72829007	72829009	.	+	0	ID=g18572.t1.start1;Parent=g18572.t1;
OX637534.1_Linnaemya_tessellans_genome_assembly,_chromosome:_3	AUGUSTUS	CDS	72829007	72829597	0.92	+	0	ID=g18572.t1.CDS1;Parent=g18572.t1;
OX637534.1_Linnaemya_tessellans_genome_assembly,_chromosome:_3	AUGUSTUS	exon	72829007	72829597	.	+	.	ID=g18572.t1.exon1;Parent=g18572.t1;
OX637534.1_Linnaemya_tessellans_genome_assembly,_chromosome:_3	AUGUSTUS	stop_codon	72829595	72829597	.	+	0	ID=g18572.t1.stop1;Parent=g18572.t1;
OX637534.1_Linnaemya_tessellans_genome_assembly,_chromosome:_3	AUGUSTUS	gene	72837846	72838229	.	+	.	ID=g18573;
OX637534.1_Linnaemya_tessellans_genome_assembly,_chromosome:_3	AUGUSTUS	mRNA	72837846	72838229	0.99	+	.	ID=g18573.t1;Parent=g18573;
OX637534.1_Linnaemya_tessellans_genome_assembly,_chromosome:_3	AUGUSTUS	start_codon	72837846	72837848	.	+	0	ID=g18573.t1.start1;Parent=g18573.t1;
OX637534.1_Linnaemya_tessellans_genome_assembly,_chromosome:_3	AUGUSTUS	CDS	72837846	72838229	0.99	+	0	ID=g18573.t1.CDS1;Parent=g18573.t1;
OX637534.1_Linnaemya_tessellans_genome_assembly,_chromosome:_3	AUGUSTUS	exon	72837846	72838229	.	+	.	ID=g18573.t1.exon1;Parent=g18573.t1;
OX637534.1_Linnaemya_tessellans_genome_assembly,_chromosome:_3	AUGUSTUS	stop_codon	72838227	72838229	.	+	0	ID=g18573.t1.stop1;Parent=g18573.t1;
OX637534.1_Linnaemya_tessellans_genome_assembly,_chromosome:_3	AUGUSTUS	gene	72838460	72839743	.	+	.	ID=g18574;
OX637534.1_Linnaemya_tessellans_genome_assembly,_chromosome:_3	AUGUSTUS	mRNA	72838460	72839743	0.65	+	.	ID=g18574.t1;Parent=g18574;
OX637534.1_Linnaemya_tessellans_genome_assembly,_chromosome:_3	AUGUSTUS	start_codon	72838460	72838462	.	+	0	ID=g18574.t1.start1;Parent=g18574.t1;
OX637534.1_Linnaemya_tessellans_genome_assembly,_chromosome:_3	AUGUSTUS	CDS	72838460	72838984	0.65	+	0	ID=g18574.t1.CDS1;Parent=g18574.t1;
OX637534.1_Linnaemya_tessellans_genome_assembly,_chromosome:_3	AUGUSTUS	exon	72838460	72838984	.	+	.	ID=g18574.t1.exon1;Parent=g18574.t1;
OX637534.1_Linnaemya_tessellans_genome_assembly,_chromosome:_3	AUGUSTUS	intron	72838985	72839269	0.71	+	.	ID=g18574.t1.intron1;Parent=g18574.t1;
OX637534.1_Linnaemya_tessellans_genome_assembly,_chromosome:_3	AUGUSTUS	CDS	72839270	72839743	0.75	+	0	ID=g18574.t1.CDS2;Parent=g18574.t1;
OX637534.1_Linnaemya_tessellans_genome_assembly,_chromosome:_3	AUGUSTUS	exon	72839270	72839743	.	+	.	ID=g18574.t1.exon2;Parent=g18574.t1;
OX637534.1_Linnaemya_tessellans_genome_assembly,_chromosome:_3	AUGUSTUS	stop_codon	72839741	72839743	.	+	0	ID=g18574.t1.stop1;Parent=g18574.t1;
OX637534.1_Linnaemya_tessellans_genome_assembly,_chromosome:_3	AUGUSTUS	gene	72882611	72894485	.	-	.	ID=g18575;
OX637534.1_Linnaemya_tessellans_genome_assembly,_chromosome:_3	AUGUSTUS	mRNA	72882611	72894485	0.6	-	.	ID=g18575.t1;Parent=g18575;
OX637534.1_Linnaemya_tessellans_genome_assembly,_chromosome:_3	AUGUSTUS	stop_codon	72882611	72882613	.	-	0	ID=g18575.t1.stop1;Parent=g18575.t1;
OX637534.1_Linnaemya_tessellans_genome_assembly,_chromosome:_3	AUGUSTUS	CDS	72882611	72882742	1	-	0	ID=g18575.t1.CDS1;Parent=g18575.t1;
OX637534.1_Linnaemya_tessellans_genome_assembly,_chromosome:_3	AUGUSTUS	exon	72882611	72882742	.	-	.	ID=g18575.t1.exon1;Parent=g18575.t1;
OX637534.1_Linnaemya_tessellans_genome_assembly,_chromosome:_3	AUGUSTUS	intron	72882743	72882803	1	-	.	ID=g18575.t1.intron1;Parent=g18575.t1;
OX637534.1_Linnaemya_tessellans_genome_assembly,_chromosome:_3	AUGUSTUS	CDS	72882804	72882928	0.96	-	2	ID=g18575.t1.CDS2;Parent=g18575.t1;
OX637534.1_Linnaemya_tessellans_genome_assembly,_chromosome:_3	AUGUSTUS	exon	72882804	72882928	.	-	.	ID=g18575.t1.exon2;Parent=g18575.t1;
OX637534.1_Linnaemya_tessellans_genome_assembly,_chromosome:_3	AUGUSTUS	intron	72882929	72894205	0.6	-	.	ID=g18575.t1.intron2;Parent=g18575.t1;
OX637534.1_Linnaemya_tessellans_genome_assembly,_chromosome:_3	AUGUSTUS	CDS	72894206	72894485	0.61	-	0	ID=g18575.t1.CDS3;Parent=g18575.t1;
OX637534.1_Linnaemya_tessellans_genome_assembly,_chromosome:_3	AUGUSTUS	exon	72894206	72894485	.	-	.	ID=g18575.t1.exon3;Parent=g18575.t1;
OX637534.1_Linnaemya_tessellans_genome_assembly,_chromosome:_3	AUGUSTUS	start_codon	72894483	72894485	.	-	0	ID=g18575.t1.start1;Parent=g18575.t1;
OX637534.1_Linnaemya_tessellans_genome_assembly,_chromosome:_3	AUGUSTUS	gene	72899567	72904365	.	-	.	ID=g18576;
OX637534.1_Linnaemya_tessellans_genome_assembly,_chromosome:_3	AUGUSTUS	mRNA	72899567	72904365	0.8	-	.	ID=g18576.t1;Parent=g18576;
OX637534.1_Linnaemya_tessellans_genome_assembly,_chromosome:_3	AUGUSTUS	stop_codon	72899567	72899569	.	-	0	ID=g18576.t1.stop1;Parent=g18576.t1;
OX637534.1_Linnaemya_tessellans_genome_assembly,_chromosome:_3	AUGUSTUS	CDS	72899567	72899653	0.98	-	0	ID=g18576.t1.CDS1;Parent=g18576.t1;
OX637534.1_Linnaemya_tessellans_genome_assembly,_chromosome:_3	AUGUSTUS	exon	72899567	72899653	.	-	.	ID=g18576.t1.exon1;Parent=g18576.t1;
OX637534.1_Linnaemya_tessellans_genome_assembly,_chromosome:_3	AUGUSTUS	intron	72899654	72900478	0.97	-	.	ID=g18576.t1.intron1;Parent=g18576.t1;
OX637534.1_Linnaemya_tessellans_genome_assembly,_chromosome:_3	AUGUSTUS	CDS	72900479	72902850	0.82	-	2	ID=g18576.t1.CDS2;Parent=g18576.t1;
OX637534.1_Linnaemya_tessellans_genome_assembly,_chromosome:_3	AUGUSTUS	exon	72900479	72902850	.	-	.	ID=g18576.t1.exon2;Parent=g18576.t1;
OX637534.1_Linnaemya_tessellans_genome_assembly,_chromosome:_3	AUGUSTUS	intron	72902851	72902900	0.83	-	.	ID=g18576.t1.intron2;Parent=g18576.t1;
OX637534.1_Linnaemya_tessellans_genome_assembly,_chromosome:_3	AUGUSTUS	CDS	72902901	72904365	0.84	-	0	ID=g18576.t1.CDS3;Parent=g18576.t1;
OX637534.1_Linnaemya_tessellans_genome_assembly,_chromosome:_3	AUGUSTUS	exon	72902901	72904365	.	-	.	ID=g18576.t1.exon3;Parent=g18576.t1;
OX637534.1_Linnaemya_tessellans_genome_assembly,_chromosome:_3	AUGUSTUS	start_codon	72904363	72904365	.	-	0	ID=g18576.t1.start1;Parent=g18576.t1;
OX637534.1_Linnaemya_tessellans_genome_assembly,_chromosome:_3	AUGUSTUS	gene	72908124	72908688	.	-	.	ID=g18577;
OX637534.1_Linnaemya_tessellans_genome_assembly,_chromosome:_3	AUGUSTUS	mRNA	72908124	72908688	0.82	-	.	ID=g18577.t1;Parent=g18577;
OX637534.1_Linnaemya_tessellans_genome_assembly,_chromosome:_3	AUGUSTUS	stop_codon	72908124	72908126	.	-	0	ID=g18577.t1.stop1;Parent=g18577.t1;
OX637534.1_Linnaemya_tessellans_genome_assembly,_chromosome:_3	AUGUSTUS	CDS	72908124	72908435	1	-	0	ID=g18577.t1.CDS1;Parent=g18577.t1;
OX637534.1_Linnaemya_tessellans_genome_assembly,_chromosome:_3	AUGUSTUS	exon	72908124	72908435	.	-	.	ID=g18577.t1.exon1;Parent=g18577.t1;
OX637534.1_Linnaemya_tessellans_genome_assembly,_chromosome:_3	AUGUSTUS	intron	72908436	72908496	1	-	.	ID=g18577.t1.intron1;Parent=g18577.t1;
OX637534.1_Linnaemya_tessellans_genome_assembly,_chromosome:_3	AUGUSTUS	CDS	72908497	72908688	0.82	-	0	ID=g18577.t1.CDS2;Parent=g18577.t1;
OX637534.1_Linnaemya_tessellans_genome_assembly,_chromosome:_3	AUGUSTUS	exon	72908497	72908688	.	-	.	ID=g18577.t1.exon2;Parent=g18577.t1;
OX637534.1_Linnaemya_tessellans_genome_assembly,_chromosome:_3	AUGUSTUS	start_codon	72908686	72908688	.	-	0	ID=g18577.t1.start1;Parent=g18577.t1;
OX637534.1_Linnaemya_tessellans_genome_assembly,_chromosome:_3	AUGUSTUS	gene	72916712	72918484	.	-	.	ID=g18578;
OX637534.1_Linnaemya_tessellans_genome_assembly,_chromosome:_3	AUGUSTUS	mRNA	72916712	72918484	0.77	-	.	ID=g18578.t1;Parent=g18578;
OX637534.1_Linnaemya_tessellans_genome_assembly,_chromosome:_3	AUGUSTUS	stop_codon	72916712	72916714	.	-	0	ID=g18578.t1.stop1;Parent=g18578.t1;
OX637534.1_Linnaemya_tessellans_genome_assembly,_chromosome:_3	AUGUSTUS	CDS	72916712	72917078	0.81	-	1	ID=g18578.t1.CDS1;Parent=g18578.t1;
OX637534.1_Linnaemya_tessellans_genome_assembly,_chromosome:_3	AUGUSTUS	exon	72916712	72917078	.	-	.	ID=g18578.t1.exon1;Parent=g18578.t1;
OX637534.1_Linnaemya_tessellans_genome_assembly,_chromosome:_3	AUGUSTUS	intron	72917079	72917834	0.77	-	.	ID=g18578.t1.intron1;Parent=g18578.t1;
OX637534.1_Linnaemya_tessellans_genome_assembly,_chromosome:_3	AUGUSTUS	CDS	72917835	72918484	0.82	-	0	ID=g18578.t1.CDS2;Parent=g18578.t1;
OX637534.1_Linnaemya_tessellans_genome_assembly,_chromosome:_3	AUGUSTUS	exon	72917835	72918484	.	-	.	ID=g18578.t1.exon2;Parent=g18578.t1;
OX637534.1_Linnaemya_tessellans_genome_assembly,_chromosome:_3	AUGUSTUS	start_codon	72918482	72918484	.	-	0	ID=g18578.t1.start1;Parent=g18578.t1;
OX637534.1_Linnaemya_tessellans_genome_assembly,_chromosome:_3	AUGUSTUS	gene	72918551	72919133	.	-	.	ID=g18579;
OX637534.1_Linnaemya_tessellans_genome_assembly,_chromosome:_3	AUGUSTUS	mRNA	72918551	72919133	0.99	-	.	ID=g18579.t1;Parent=g18579;
OX637534.1_Linnaemya_tessellans_genome_assembly,_chromosome:_3	AUGUSTUS	stop_codon	72918551	72918553	.	-	0	ID=g18579.t1.stop1;Parent=g18579.t1;
OX637534.1_Linnaemya_tessellans_genome_assembly,_chromosome:_3	AUGUSTUS	CDS	72918551	72918822	1	-	2	ID=g18579.t1.CDS1;Parent=g18579.t1;
OX637534.1_Linnaemya_tessellans_genome_assembly,_chromosome:_3	AUGUSTUS	exon	72918551	72918822	.	-	.	ID=g18579.t1.exon1;Parent=g18579.t1;
OX637534.1_Linnaemya_tessellans_genome_assembly,_chromosome:_3	AUGUSTUS	intron	72918823	72918934	0.99	-	.	ID=g18579.t1.intron1;Parent=g18579.t1;
OX637534.1_Linnaemya_tessellans_genome_assembly,_chromosome:_3	AUGUSTUS	CDS	72918935	72919133	0.99	-	0	ID=g18579.t1.CDS2;Parent=g18579.t1;
OX637534.1_Linnaemya_tessellans_genome_assembly,_chromosome:_3	AUGUSTUS	exon	72918935	72919133	.	-	.	ID=g18579.t1.exon2;Parent=g18579.t1;
OX637534.1_Linnaemya_tessellans_genome_assembly,_chromosome:_3	AUGUSTUS	start_codon	72919131	72919133	.	-	0	ID=g18579.t1.start1;Parent=g18579.t1;
OX637534.1_Linnaemya_tessellans_genome_assembly,_chromosome:_3	AUGUSTUS	gene	72919339	72920407	.	-	.	ID=g18580;
OX637534.1_Linnaemya_tessellans_genome_assembly,_chromosome:_3	AUGUSTUS	mRNA	72919339	72920407	0.57	-	.	ID=g18580.t1;Parent=g18580;
OX637534.1_Linnaemya_tessellans_genome_assembly,_chromosome:_3	AUGUSTUS	stop_codon	72919339	72919341	.	-	0	ID=g18580.t1.stop1;Parent=g18580.t1;
OX637534.1_Linnaemya_tessellans_genome_assembly,_chromosome:_3	AUGUSTUS	CDS	72919339	72919689	0.58	-	0	ID=g18580.t1.CDS1;Parent=g18580.t1;
OX637534.1_Linnaemya_tessellans_genome_assembly,_chromosome:_3	AUGUSTUS	exon	72919339	72919689	.	-	.	ID=g18580.t1.exon1;Parent=g18580.t1;
OX637534.1_Linnaemya_tessellans_genome_assembly,_chromosome:_3	AUGUSTUS	intron	72919690	72919924	0.57	-	.	ID=g18580.t1.intron1;Parent=g18580.t1;
OX637534.1_Linnaemya_tessellans_genome_assembly,_chromosome:_3	AUGUSTUS	CDS	72919925	72919983	0.95	-	2	ID=g18580.t1.CDS2;Parent=g18580.t1;
OX637534.1_Linnaemya_tessellans_genome_assembly,_chromosome:_3	AUGUSTUS	exon	72919925	72919983	.	-	.	ID=g18580.t1.exon2;Parent=g18580.t1;
OX637534.1_Linnaemya_tessellans_genome_assembly,_chromosome:_3	AUGUSTUS	intron	72919984	72920205	1	-	.	ID=g18580.t1.intron2;Parent=g18580.t1;
OX637534.1_Linnaemya_tessellans_genome_assembly,_chromosome:_3	AUGUSTUS	CDS	72920206	72920407	1	-	0	ID=g18580.t1.CDS3;Parent=g18580.t1;
OX637534.1_Linnaemya_tessellans_genome_assembly,_chromosome:_3	AUGUSTUS	exon	72920206	72920407	.	-	.	ID=g18580.t1.exon3;Parent=g18580.t1;
OX637534.1_Linnaemya_tessellans_genome_assembly,_chromosome:_3	AUGUSTUS	start_codon	72920405	72920407	.	-	0	ID=g18580.t1.start1;Parent=g18580.t1;
OX637534.1_Linnaemya_tessellans_genome_assembly,_chromosome:_3	AUGUSTUS	gene	72920435	72921062	.	-	.	ID=g18581;
OX637534.1_Linnaemya_tessellans_genome_assembly,_chromosome:_3	AUGUSTUS	mRNA	72920727	72921062	0.95	-	.	ID=g18581.t1;Parent=g18581;
OX637534.1_Linnaemya_tessellans_genome_assembly,_chromosome:_3	AUGUSTUS	stop_codon	72920727	72920729	.	-	0	ID=g18581.t1.stop1;Parent=g18581.t1;
OX637534.1_Linnaemya_tessellans_genome_assembly,_chromosome:_3	AUGUSTUS	CDS	72920727	72921062	0.95	-	0	ID=g18581.t1.CDS1;Parent=g18581.t1;
OX637534.1_Linnaemya_tessellans_genome_assembly,_chromosome:_3	AUGUSTUS	exon	72920727	72921062	.	-	.	ID=g18581.t1.exon1;Parent=g18581.t1;
OX637534.1_Linnaemya_tessellans_genome_assembly,_chromosome:_3	AUGUSTUS	start_codon	72921060	72921062	.	-	0	ID=g18581.t1.start1;Parent=g18581.t1;
OX637534.1_Linnaemya_tessellans_genome_assembly,_chromosome:_3	AUGUSTUS	mRNA	72920435	72921062	0.68	-	.	ID=g18581.t2;Parent=g18581;
OX637534.1_Linnaemya_tessellans_genome_assembly,_chromosome:_3	AUGUSTUS	stop_codon	72920435	72920437	.	-	0	ID=g18581.t2.stop1;Parent=g18581.t2;
OX637534.1_Linnaemya_tessellans_genome_assembly,_chromosome:_3	AUGUSTUS	CDS	72920435	72920654	0.73	-	1	ID=g18581.t2.CDS1;Parent=g18581.t2;
OX637534.1_Linnaemya_tessellans_genome_assembly,_chromosome:_3	AUGUSTUS	exon	72920435	72920654	.	-	.	ID=g18581.t2.exon1;Parent=g18581.t2;
OX637534.1_Linnaemya_tessellans_genome_assembly,_chromosome:_3	AUGUSTUS	intron	72920655	72920733	0.68	-	.	ID=g18581.t2.intron1;Parent=g18581.t2;
OX637534.1_Linnaemya_tessellans_genome_assembly,_chromosome:_3	AUGUSTUS	CDS	72920734	72921062	0.68	-	0	ID=g18581.t2.CDS2;Parent=g18581.t2;
OX637534.1_Linnaemya_tessellans_genome_assembly,_chromosome:_3	AUGUSTUS	exon	72920734	72921062	.	-	.	ID=g18581.t2.exon2;Parent=g18581.t2;
OX637534.1_Linnaemya_tessellans_genome_assembly,_chromosome:_3	AUGUSTUS	start_codon	72921060	72921062	.	-	0	ID=g18581.t2.start1;Parent=g18581.t2;
OX637534.1_Linnaemya_tessellans_genome_assembly,_chromosome:_3	AUGUSTUS	gene	72941026	72946489	.	-	.	ID=g18582;
OX637534.1_Linnaemya_tessellans_genome_assembly,_chromosome:_3	AUGUSTUS	mRNA	72941026	72946489	0.74	-	.	ID=g18582.t1;Parent=g18582;
OX637534.1_Linnaemya_tessellans_genome_assembly,_chromosome:_3	AUGUSTUS	stop_codon	72941026	72941028	.	-	0	ID=g18582.t1.stop1;Parent=g18582.t1;
OX637534.1_Linnaemya_tessellans_genome_assembly,_chromosome:_3	AUGUSTUS	CDS	72941026	72941332	0.76	-	1	ID=g18582.t1.CDS1;Parent=g18582.t1;
OX637534.1_Linnaemya_tessellans_genome_assembly,_chromosome:_3	AUGUSTUS	exon	72941026	72941332	.	-	.	ID=g18582.t1.exon1;Parent=g18582.t1;
OX637534.1_Linnaemya_tessellans_genome_assembly,_chromosome:_3	AUGUSTUS	intron	72941333	72946352	0.74	-	.	ID=g18582.t1.intron1;Parent=g18582.t1;
OX637534.1_Linnaemya_tessellans_genome_assembly,_chromosome:_3	AUGUSTUS	CDS	72946353	72946489	0.98	-	0	ID=g18582.t1.CDS2;Parent=g18582.t1;
OX637534.1_Linnaemya_tessellans_genome_assembly,_chromosome:_3	AUGUSTUS	exon	72946353	72946489	.	-	.	ID=g18582.t1.exon2;Parent=g18582.t1;
OX637534.1_Linnaemya_tessellans_genome_assembly,_chromosome:_3	AUGUSTUS	start_codon	72946487	72946489	.	-	0	ID=g18582.t1.start1;Parent=g18582.t1;
OX637534.1_Linnaemya_tessellans_genome_assembly,_chromosome:_3	AUGUSTUS	gene	72945977	72947027	.	-	.	ID=g18583;
OX637534.1_Linnaemya_tessellans_genome_assembly,_chromosome:_3	AUGUSTUS	mRNA	72946566	72947027	1	-	.	ID=g18583.t1;Parent=g18583;
OX637534.1_Linnaemya_tessellans_genome_assembly,_chromosome:_3	AUGUSTUS	stop_codon	72946566	72946568	.	-	0	ID=g18583.t1.stop1;Parent=g18583.t1;
OX637534.1_Linnaemya_tessellans_genome_assembly,_chromosome:_3	AUGUSTUS	CDS	72946566	72947027	1	-	0	ID=g18583.t1.CDS1;Parent=g18583.t1;
OX637534.1_Linnaemya_tessellans_genome_assembly,_chromosome:_3	AUGUSTUS	exon	72946566	72947027	.	-	.	ID=g18583.t1.exon1;Parent=g18583.t1;
OX637534.1_Linnaemya_tessellans_genome_assembly,_chromosome:_3	AUGUSTUS	start_codon	72947025	72947027	.	-	0	ID=g18583.t1.start1;Parent=g18583.t1;
OX637534.1_Linnaemya_tessellans_genome_assembly,_chromosome:_3	AUGUSTUS	mRNA	72945977	72947027	0.72	-	.	ID=g18583.t2;Parent=g18583;
OX637534.1_Linnaemya_tessellans_genome_assembly,_chromosome:_3	AUGUSTUS	stop_codon	72945977	72945979	.	-	0	ID=g18583.t2.stop1;Parent=g18583.t2;
OX637534.1_Linnaemya_tessellans_genome_assembly,_chromosome:_3	AUGUSTUS	CDS	72945977	72946587	0.73	-	2	ID=g18583.t2.CDS1;Parent=g18583.t2;
OX637534.1_Linnaemya_tessellans_genome_assembly,_chromosome:_3	AUGUSTUS	exon	72945977	72946587	.	-	.	ID=g18583.t2.exon1;Parent=g18583.t2;
OX637534.1_Linnaemya_tessellans_genome_assembly,_chromosome:_3	AUGUSTUS	intron	72946588	72946657	0.97	-	.	ID=g18583.t2.intron1;Parent=g18583.t2;
OX637534.1_Linnaemya_tessellans_genome_assembly,_chromosome:_3	AUGUSTUS	CDS	72946658	72947027	0.97	-	0	ID=g18583.t2.CDS2;Parent=g18583.t2;
OX637534.1_Linnaemya_tessellans_genome_assembly,_chromosome:_3	AUGUSTUS	exon	72946658	72947027	.	-	.	ID=g18583.t2.exon2;Parent=g18583.t2;
OX637534.1_Linnaemya_tessellans_genome_assembly,_chromosome:_3	AUGUSTUS	start_codon	72947025	72947027	.	-	0	ID=g18583.t2.start1;Parent=g18583.t2;
OX637534.1_Linnaemya_tessellans_genome_assembly,_chromosome:_3	AUGUSTUS	gene	72952241	72952795	.	+	.	ID=g18584;
OX637534.1_Linnaemya_tessellans_genome_assembly,_chromosome:_3	AUGUSTUS	mRNA	72952241	72952795	0.8	+	.	ID=g18584.t1;Parent=g18584;
OX637534.1_Linnaemya_tessellans_genome_assembly,_chromosome:_3	AUGUSTUS	start_codon	72952241	72952243	.	+	0	ID=g18584.t1.start1;Parent=g18584.t1;
OX637534.1_Linnaemya_tessellans_genome_assembly,_chromosome:_3	AUGUSTUS	CDS	72952241	72952720	0.8	+	0	ID=g18584.t1.CDS1;Parent=g18584.t1;
OX637534.1_Linnaemya_tessellans_genome_assembly,_chromosome:_3	AUGUSTUS	exon	72952241	72952720	.	+	.	ID=g18584.t1.exon1;Parent=g18584.t1;
OX637534.1_Linnaemya_tessellans_genome_assembly,_chromosome:_3	AUGUSTUS	intron	72952721	72952771	0.8	+	.	ID=g18584.t1.intron1;Parent=g18584.t1;
OX637534.1_Linnaemya_tessellans_genome_assembly,_chromosome:_3	AUGUSTUS	CDS	72952772	72952795	0.81	+	0	ID=g18584.t1.CDS2;Parent=g18584.t1;
OX637534.1_Linnaemya_tessellans_genome_assembly,_chromosome:_3	AUGUSTUS	exon	72952772	72952795	.	+	.	ID=g18584.t1.exon2;Parent=g18584.t1;
OX637534.1_Linnaemya_tessellans_genome_assembly,_chromosome:_3	AUGUSTUS	stop_codon	72952793	72952795	.	+	0	ID=g18584.t1.stop1;Parent=g18584.t1;
OX637534.1_Linnaemya_tessellans_genome_assembly,_chromosome:_3	AUGUSTUS	gene	72954310	72956893	.	+	.	ID=g18585;
OX637534.1_Linnaemya_tessellans_genome_assembly,_chromosome:_3	AUGUSTUS	mRNA	72954310	72955589	0.51	+	.	ID=g18585.t1;Parent=g18585;
OX637534.1_Linnaemya_tessellans_genome_assembly,_chromosome:_3	AUGUSTUS	start_codon	72954310	72954312	.	+	0	ID=g18585.t1.start1;Parent=g18585.t1;
OX637534.1_Linnaemya_tessellans_genome_assembly,_chromosome:_3	AUGUSTUS	CDS	72954310	72954385	0.69	+	0	ID=g18585.t1.CDS1;Parent=g18585.t1;
OX637534.1_Linnaemya_tessellans_genome_assembly,_chromosome:_3	AUGUSTUS	exon	72954310	72954385	.	+	.	ID=g18585.t1.exon1;Parent=g18585.t1;
OX637534.1_Linnaemya_tessellans_genome_assembly,_chromosome:_3	AUGUSTUS	intron	72954386	72954900	0.51	+	.	ID=g18585.t1.intron1;Parent=g18585.t1;
OX637534.1_Linnaemya_tessellans_genome_assembly,_chromosome:_3	AUGUSTUS	CDS	72954901	72955589	0.75	+	2	ID=g18585.t1.CDS2;Parent=g18585.t1;
OX637534.1_Linnaemya_tessellans_genome_assembly,_chromosome:_3	AUGUSTUS	exon	72954901	72955589	.	+	.	ID=g18585.t1.exon2;Parent=g18585.t1;
OX637534.1_Linnaemya_tessellans_genome_assembly,_chromosome:_3	AUGUSTUS	stop_codon	72955587	72955589	.	+	0	ID=g18585.t1.stop1;Parent=g18585.t1;
OX637534.1_Linnaemya_tessellans_genome_assembly,_chromosome:_3	AUGUSTUS	mRNA	72954310	72955282	0.11	+	.	ID=g18585.t2;Parent=g18585;
OX637534.1_Linnaemya_tessellans_genome_assembly,_chromosome:_3	AUGUSTUS	start_codon	72954310	72954312	.	+	0	ID=g18585.t2.start1;Parent=g18585.t2;
OX637534.1_Linnaemya_tessellans_genome_assembly,_chromosome:_3	AUGUSTUS	CDS	72954310	72954385	0.62	+	0	ID=g18585.t2.CDS1;Parent=g18585.t2;
OX637534.1_Linnaemya_tessellans_genome_assembly,_chromosome:_3	AUGUSTUS	exon	72954310	72954385	.	+	.	ID=g18585.t2.exon1;Parent=g18585.t2;
OX637534.1_Linnaemya_tessellans_genome_assembly,_chromosome:_3	AUGUSTUS	intron	72954386	72954789	0.14	+	.	ID=g18585.t2.intron1;Parent=g18585.t2;
OX637534.1_Linnaemya_tessellans_genome_assembly,_chromosome:_3	AUGUSTUS	CDS	72954790	72955059	0.23	+	2	ID=g18585.t2.CDS2;Parent=g18585.t2;
OX637534.1_Linnaemya_tessellans_genome_assembly,_chromosome:_3	AUGUSTUS	exon	72954790	72955059	.	+	.	ID=g18585.t2.exon2;Parent=g18585.t2;
OX637534.1_Linnaemya_tessellans_genome_assembly,_chromosome:_3	AUGUSTUS	intron	72955060	72955160	0.57	+	.	ID=g18585.t2.intron2;Parent=g18585.t2;
OX637534.1_Linnaemya_tessellans_genome_assembly,_chromosome:_3	AUGUSTUS	CDS	72955161	72955282	0.57	+	2	ID=g18585.t2.CDS3;Parent=g18585.t2;
OX637534.1_Linnaemya_tessellans_genome_assembly,_chromosome:_3	AUGUSTUS	exon	72955161	72955282	.	+	.	ID=g18585.t2.exon3;Parent=g18585.t2;
OX637534.1_Linnaemya_tessellans_genome_assembly,_chromosome:_3	AUGUSTUS	stop_codon	72955280	72955282	.	+	0	ID=g18585.t2.stop1;Parent=g18585.t2;
OX637534.1_Linnaemya_tessellans_genome_assembly,_chromosome:_3	AUGUSTUS	mRNA	72954310	72956893	0.15	+	.	ID=g18585.t3;Parent=g18585;
OX637534.1_Linnaemya_tessellans_genome_assembly,_chromosome:_3	AUGUSTUS	start_codon	72954310	72954312	.	+	0	ID=g18585.t3.start1;Parent=g18585.t3;
OX637534.1_Linnaemya_tessellans_genome_assembly,_chromosome:_3	AUGUSTUS	CDS	72954310	72954385	0.66	+	0	ID=g18585.t3.CDS1;Parent=g18585.t3;
OX637534.1_Linnaemya_tessellans_genome_assembly,_chromosome:_3	AUGUSTUS	exon	72954310	72954385	.	+	.	ID=g18585.t3.exon1;Parent=g18585.t3;
OX637534.1_Linnaemya_tessellans_genome_assembly,_chromosome:_3	AUGUSTUS	intron	72954386	72954789	0.4	+	.	ID=g18585.t3.intron1;Parent=g18585.t3;
OX637534.1_Linnaemya_tessellans_genome_assembly,_chromosome:_3	AUGUSTUS	CDS	72954790	72955524	0.3	+	2	ID=g18585.t3.CDS2;Parent=g18585.t3;
OX637534.1_Linnaemya_tessellans_genome_assembly,_chromosome:_3	AUGUSTUS	exon	72954790	72955524	.	+	.	ID=g18585.t3.exon2;Parent=g18585.t3;
OX637534.1_Linnaemya_tessellans_genome_assembly,_chromosome:_3	AUGUSTUS	intron	72955525	72955626	0.53	+	.	ID=g18585.t3.intron2;Parent=g18585.t3;
OX637534.1_Linnaemya_tessellans_genome_assembly,_chromosome:_3	AUGUSTUS	CDS	72955627	72955954	0.48	+	2	ID=g18585.t3.CDS3;Parent=g18585.t3;
OX637534.1_Linnaemya_tessellans_genome_assembly,_chromosome:_3	AUGUSTUS	exon	72955627	72955954	.	+	.	ID=g18585.t3.exon3;Parent=g18585.t3;
OX637534.1_Linnaemya_tessellans_genome_assembly,_chromosome:_3	AUGUSTUS	intron	72955955	72956022	0.87	+	.	ID=g18585.t3.intron3;Parent=g18585.t3;
OX637534.1_Linnaemya_tessellans_genome_assembly,_chromosome:_3	AUGUSTUS	CDS	72956023	72956893	1	+	1	ID=g18585.t3.CDS4;Parent=g18585.t3;
OX637534.1_Linnaemya_tessellans_genome_assembly,_chromosome:_3	AUGUSTUS	exon	72956023	72956893	.	+	.	ID=g18585.t3.exon4;Parent=g18585.t3;
OX637534.1_Linnaemya_tessellans_genome_assembly,_chromosome:_3	AUGUSTUS	stop_codon	72956891	72956893	.	+	0	ID=g18585.t3.stop1;Parent=g18585.t3;
OX637534.1_Linnaemya_tessellans_genome_assembly,_chromosome:_3	AUGUSTUS	gene	72957270	72957776	.	+	.	ID=g18586;
OX637534.1_Linnaemya_tessellans_genome_assembly,_chromosome:_3	AUGUSTUS	mRNA	72957270	72957776	0.63	+	.	ID=g18586.t1;Parent=g18586;
OX637534.1_Linnaemya_tessellans_genome_assembly,_chromosome:_3	AUGUSTUS	start_codon	72957270	72957272	.	+	0	ID=g18586.t1.start1;Parent=g18586.t1;
OX637534.1_Linnaemya_tessellans_genome_assembly,_chromosome:_3	AUGUSTUS	CDS	72957270	72957776	0.63	+	0	ID=g18586.t1.CDS1;Parent=g18586.t1;
OX637534.1_Linnaemya_tessellans_genome_assembly,_chromosome:_3	AUGUSTUS	exon	72957270	72957776	.	+	.	ID=g18586.t1.exon1;Parent=g18586.t1;
OX637534.1_Linnaemya_tessellans_genome_assembly,_chromosome:_3	AUGUSTUS	stop_codon	72957774	72957776	.	+	0	ID=g18586.t1.stop1;Parent=g18586.t1;
OX637534.1_Linnaemya_tessellans_genome_assembly,_chromosome:_3	AUGUSTUS	gene	72997388	72997690	.	+	.	ID=g18587;
OX637534.1_Linnaemya_tessellans_genome_assembly,_chromosome:_3	AUGUSTUS	mRNA	72997388	72997690	1	+	.	ID=g18587.t1;Parent=g18587;
OX637534.1_Linnaemya_tessellans_genome_assembly,_chromosome:_3	AUGUSTUS	start_codon	72997388	72997390	.	+	0	ID=g18587.t1.start1;Parent=g18587.t1;
OX637534.1_Linnaemya_tessellans_genome_assembly,_chromosome:_3	AUGUSTUS	CDS	72997388	72997690	1	+	0	ID=g18587.t1.CDS1;Parent=g18587.t1;
OX637534.1_Linnaemya_tessellans_genome_assembly,_chromosome:_3	AUGUSTUS	exon	72997388	72997690	.	+	.	ID=g18587.t1.exon1;Parent=g18587.t1;
OX637534.1_Linnaemya_tessellans_genome_assembly,_chromosome:_3	AUGUSTUS	stop_codon	72997688	72997690	.	+	0	ID=g18587.t1.stop1;Parent=g18587.t1;
OX637534.1_Linnaemya_tessellans_genome_assembly,_chromosome:_3	AUGUSTUS	gene	72997662	72998375	.	+	.	ID=g18588;
OX637534.1_Linnaemya_tessellans_genome_assembly,_chromosome:_3	AUGUSTUS	mRNA	72997662	72998375	0.24	+	.	ID=g18588.t1;Parent=g18588;
OX637534.1_Linnaemya_tessellans_genome_assembly,_chromosome:_3	AUGUSTUS	start_codon	72997662	72997664	.	+	0	ID=g18588.t1.start1;Parent=g18588.t1;
OX637534.1_Linnaemya_tessellans_genome_assembly,_chromosome:_3	AUGUSTUS	CDS	72997662	72998375	0.24	+	0	ID=g18588.t1.CDS1;Parent=g18588.t1;
OX637534.1_Linnaemya_tessellans_genome_assembly,_chromosome:_3	AUGUSTUS	exon	72997662	72998375	.	+	.	ID=g18588.t1.exon1;Parent=g18588.t1;
OX637534.1_Linnaemya_tessellans_genome_assembly,_chromosome:_3	AUGUSTUS	stop_codon	72998373	72998375	.	+	0	ID=g18588.t1.stop1;Parent=g18588.t1;
OX637534.1_Linnaemya_tessellans_genome_assembly,_chromosome:_3	AUGUSTUS	gene	72999004	73002323	.	+	.	ID=g18589;
OX637534.1_Linnaemya_tessellans_genome_assembly,_chromosome:_3	AUGUSTUS	mRNA	72999004	73002323	0.13	+	.	ID=g18589.t1;Parent=g18589;
OX637534.1_Linnaemya_tessellans_genome_assembly,_chromosome:_3	AUGUSTUS	start_codon	72999004	72999006	.	+	0	ID=g18589.t1.start1;Parent=g18589.t1;
OX637534.1_Linnaemya_tessellans_genome_assembly,_chromosome:_3	AUGUSTUS	CDS	72999004	72999275	0.17	+	0	ID=g18589.t1.CDS1;Parent=g18589.t1;
OX637534.1_Linnaemya_tessellans_genome_assembly,_chromosome:_3	AUGUSTUS	exon	72999004	72999275	.	+	.	ID=g18589.t1.exon1;Parent=g18589.t1;
OX637534.1_Linnaemya_tessellans_genome_assembly,_chromosome:_3	AUGUSTUS	intron	72999276	73002169	0.13	+	.	ID=g18589.t1.intron1;Parent=g18589.t1;
OX637534.1_Linnaemya_tessellans_genome_assembly,_chromosome:_3	AUGUSTUS	CDS	73002170	73002323	0.76	+	1	ID=g18589.t1.CDS2;Parent=g18589.t1;
OX637534.1_Linnaemya_tessellans_genome_assembly,_chromosome:_3	AUGUSTUS	exon	73002170	73002323	.	+	.	ID=g18589.t1.exon2;Parent=g18589.t1;
OX637534.1_Linnaemya_tessellans_genome_assembly,_chromosome:_3	AUGUSTUS	stop_codon	73002321	73002323	.	+	0	ID=g18589.t1.stop1;Parent=g18589.t1;
OX637534.1_Linnaemya_tessellans_genome_assembly,_chromosome:_3	AUGUSTUS	gene	73000063	73000998	.	+	.	ID=g18590;
OX637534.1_Linnaemya_tessellans_genome_assembly,_chromosome:_3	AUGUSTUS	mRNA	73000063	73000998	0.97	+	.	ID=g18590.t1;Parent=g18590;
OX637534.1_Linnaemya_tessellans_genome_assembly,_chromosome:_3	AUGUSTUS	start_codon	73000063	73000065	.	+	0	ID=g18590.t1.start1;Parent=g18590.t1;
OX637534.1_Linnaemya_tessellans_genome_assembly,_chromosome:_3	AUGUSTUS	CDS	73000063	73000998	0.97	+	0	ID=g18590.t1.CDS1;Parent=g18590.t1;
OX637534.1_Linnaemya_tessellans_genome_assembly,_chromosome:_3	AUGUSTUS	exon	73000063	73000998	.	+	.	ID=g18590.t1.exon1;Parent=g18590.t1;
OX637534.1_Linnaemya_tessellans_genome_assembly,_chromosome:_3	AUGUSTUS	stop_codon	73000996	73000998	.	+	0	ID=g18590.t1.stop1;Parent=g18590.t1;
OX637534.1_Linnaemya_tessellans_genome_assembly,_chromosome:_3	AUGUSTUS	gene	73030859	73033178	.	-	.	ID=g18591;
OX637534.1_Linnaemya_tessellans_genome_assembly,_chromosome:_3	AUGUSTUS	mRNA	73030859	73033178	0.27	-	.	ID=g18591.t1;Parent=g18591;
OX637534.1_Linnaemya_tessellans_genome_assembly,_chromosome:_3	AUGUSTUS	stop_codon	73030859	73030861	.	-	0	ID=g18591.t1.stop1;Parent=g18591.t1;
OX637534.1_Linnaemya_tessellans_genome_assembly,_chromosome:_3	AUGUSTUS	CDS	73030859	73030866	0.96	-	2	ID=g18591.t1.CDS1;Parent=g18591.t1;
OX637534.1_Linnaemya_tessellans_genome_assembly,_chromosome:_3	AUGUSTUS	exon	73030859	73030866	.	-	.	ID=g18591.t1.exon1;Parent=g18591.t1;
OX637534.1_Linnaemya_tessellans_genome_assembly,_chromosome:_3	AUGUSTUS	intron	73030867	73032209	0.83	-	.	ID=g18591.t1.intron1;Parent=g18591.t1;
OX637534.1_Linnaemya_tessellans_genome_assembly,_chromosome:_3	AUGUSTUS	CDS	73032210	73032388	0.54	-	1	ID=g18591.t1.CDS2;Parent=g18591.t1;
OX637534.1_Linnaemya_tessellans_genome_assembly,_chromosome:_3	AUGUSTUS	exon	73032210	73032388	.	-	.	ID=g18591.t1.exon2;Parent=g18591.t1;
OX637534.1_Linnaemya_tessellans_genome_assembly,_chromosome:_3	AUGUSTUS	intron	73032389	73032453	0.54	-	.	ID=g18591.t1.intron2;Parent=g18591.t1;
OX637534.1_Linnaemya_tessellans_genome_assembly,_chromosome:_3	AUGUSTUS	CDS	73032454	73032562	0.67	-	2	ID=g18591.t1.CDS3;Parent=g18591.t1;
OX637534.1_Linnaemya_tessellans_genome_assembly,_chromosome:_3	AUGUSTUS	exon	73032454	73032562	.	-	.	ID=g18591.t1.exon3;Parent=g18591.t1;
OX637534.1_Linnaemya_tessellans_genome_assembly,_chromosome:_3	AUGUSTUS	intron	73032563	73032742	0.34	-	.	ID=g18591.t1.intron3;Parent=g18591.t1;
OX637534.1_Linnaemya_tessellans_genome_assembly,_chromosome:_3	AUGUSTUS	CDS	73032743	73033178	0.57	-	0	ID=g18591.t1.CDS4;Parent=g18591.t1;
OX637534.1_Linnaemya_tessellans_genome_assembly,_chromosome:_3	AUGUSTUS	exon	73032743	73033178	.	-	.	ID=g18591.t1.exon4;Parent=g18591.t1;
OX637534.1_Linnaemya_tessellans_genome_assembly,_chromosome:_3	AUGUSTUS	start_codon	73033176	73033178	.	-	0	ID=g18591.t1.start1;Parent=g18591.t1;
OX637534.1_Linnaemya_tessellans_genome_assembly,_chromosome:_3	AUGUSTUS	gene	73110911	73111234	.	-	.	ID=g18592;
OX637534.1_Linnaemya_tessellans_genome_assembly,_chromosome:_3	AUGUSTUS	mRNA	73110911	73111234	0.87	-	.	ID=g18592.t1;Parent=g18592;
OX637534.1_Linnaemya_tessellans_genome_assembly,_chromosome:_3	AUGUSTUS	stop_codon	73110911	73110913	.	-	0	ID=g18592.t1.stop1;Parent=g18592.t1;
OX637534.1_Linnaemya_tessellans_genome_assembly,_chromosome:_3	AUGUSTUS	CDS	73110911	73111234	0.87	-	0	ID=g18592.t1.CDS1;Parent=g18592.t1;
OX637534.1_Linnaemya_tessellans_genome_assembly,_chromosome:_3	AUGUSTUS	exon	73110911	73111234	.	-	.	ID=g18592.t1.exon1;Parent=g18592.t1;
OX637534.1_Linnaemya_tessellans_genome_assembly,_chromosome:_3	AUGUSTUS	start_codon	73111232	73111234	.	-	0	ID=g18592.t1.start1;Parent=g18592.t1;
OX637534.1_Linnaemya_tessellans_genome_assembly,_chromosome:_3	AUGUSTUS	gene	73120223	73120477	.	+	.	ID=g18593;
OX637534.1_Linnaemya_tessellans_genome_assembly,_chromosome:_3	AUGUSTUS	mRNA	73120223	73120477	0.54	+	.	ID=g18593.t1;Parent=g18593;
OX637534.1_Linnaemya_tessellans_genome_assembly,_chromosome:_3	AUGUSTUS	start_codon	73120223	73120225	.	+	0	ID=g18593.t1.start1;Parent=g18593.t1;
OX637534.1_Linnaemya_tessellans_genome_assembly,_chromosome:_3	AUGUSTUS	CDS	73120223	73120477	0.54	+	0	ID=g18593.t1.CDS1;Parent=g18593.t1;
OX637534.1_Linnaemya_tessellans_genome_assembly,_chromosome:_3	AUGUSTUS	exon	73120223	73120477	.	+	.	ID=g18593.t1.exon1;Parent=g18593.t1;
OX637534.1_Linnaemya_tessellans_genome_assembly,_chromosome:_3	AUGUSTUS	stop_codon	73120475	73120477	.	+	0	ID=g18593.t1.stop1;Parent=g18593.t1;
OX637534.1_Linnaemya_tessellans_genome_assembly,_chromosome:_3	AUGUSTUS	gene	73125616	73125912	.	+	.	ID=g18594;
OX637534.1_Linnaemya_tessellans_genome_assembly,_chromosome:_3	AUGUSTUS	mRNA	73125616	73125912	0.99	+	.	ID=g18594.t1;Parent=g18594;
OX637534.1_Linnaemya_tessellans_genome_assembly,_chromosome:_3	AUGUSTUS	start_codon	73125616	73125618	.	+	0	ID=g18594.t1.start1;Parent=g18594.t1;
OX637534.1_Linnaemya_tessellans_genome_assembly,_chromosome:_3	AUGUSTUS	CDS	73125616	73125759	1	+	0	ID=g18594.t1.CDS1;Parent=g18594.t1;
OX637534.1_Linnaemya_tessellans_genome_assembly,_chromosome:_3	AUGUSTUS	exon	73125616	73125759	.	+	.	ID=g18594.t1.exon1;Parent=g18594.t1;
OX637534.1_Linnaemya_tessellans_genome_assembly,_chromosome:_3	AUGUSTUS	intron	73125760	73125828	1	+	.	ID=g18594.t1.intron1;Parent=g18594.t1;
OX637534.1_Linnaemya_tessellans_genome_assembly,_chromosome:_3	AUGUSTUS	CDS	73125829	73125912	0.99	+	0	ID=g18594.t1.CDS2;Parent=g18594.t1;
OX637534.1_Linnaemya_tessellans_genome_assembly,_chromosome:_3	AUGUSTUS	exon	73125829	73125912	.	+	.	ID=g18594.t1.exon2;Parent=g18594.t1;
OX637534.1_Linnaemya_tessellans_genome_assembly,_chromosome:_3	AUGUSTUS	stop_codon	73125910	73125912	.	+	0	ID=g18594.t1.stop1;Parent=g18594.t1;
OX637534.1_Linnaemya_tessellans_genome_assembly,_chromosome:_3	AUGUSTUS	gene	73136277	73136612	.	+	.	ID=g18595;
OX637534.1_Linnaemya_tessellans_genome_assembly,_chromosome:_3	AUGUSTUS	mRNA	73136277	73136612	1	+	.	ID=g18595.t1;Parent=g18595;
OX637534.1_Linnaemya_tessellans_genome_assembly,_chromosome:_3	AUGUSTUS	start_codon	73136277	73136279	.	+	0	ID=g18595.t1.start1;Parent=g18595.t1;
OX637534.1_Linnaemya_tessellans_genome_assembly,_chromosome:_3	AUGUSTUS	CDS	73136277	73136612	1	+	0	ID=g18595.t1.CDS1;Parent=g18595.t1;
OX637534.1_Linnaemya_tessellans_genome_assembly,_chromosome:_3	AUGUSTUS	exon	73136277	73136612	.	+	.	ID=g18595.t1.exon1;Parent=g18595.t1;
OX637534.1_Linnaemya_tessellans_genome_assembly,_chromosome:_3	AUGUSTUS	stop_codon	73136610	73136612	.	+	0	ID=g18595.t1.stop1;Parent=g18595.t1;
OX637534.1_Linnaemya_tessellans_genome_assembly,_chromosome:_3	AUGUSTUS	gene	73147809	73148642	.	+	.	ID=g18596;
OX637534.1_Linnaemya_tessellans_genome_assembly,_chromosome:_3	AUGUSTUS	mRNA	73147809	73148642	0.96	+	.	ID=g18596.t1;Parent=g18596;
OX637534.1_Linnaemya_tessellans_genome_assembly,_chromosome:_3	AUGUSTUS	start_codon	73147809	73147811	.	+	0	ID=g18596.t1.start1;Parent=g18596.t1;
OX637534.1_Linnaemya_tessellans_genome_assembly,_chromosome:_3	AUGUSTUS	CDS	73147809	73148642	0.96	+	0	ID=g18596.t1.CDS1;Parent=g18596.t1;
OX637534.1_Linnaemya_tessellans_genome_assembly,_chromosome:_3	AUGUSTUS	exon	73147809	73148642	.	+	.	ID=g18596.t1.exon1;Parent=g18596.t1;
OX637534.1_Linnaemya_tessellans_genome_assembly,_chromosome:_3	AUGUSTUS	stop_codon	73148640	73148642	.	+	0	ID=g18596.t1.stop1;Parent=g18596.t1;
OX637534.1_Linnaemya_tessellans_genome_assembly,_chromosome:_3	AUGUSTUS	gene	73148754	73149047	.	+	.	ID=g18597;
OX637534.1_Linnaemya_tessellans_genome_assembly,_chromosome:_3	AUGUSTUS	mRNA	73148754	73149047	1	+	.	ID=g18597.t1;Parent=g18597;
OX637534.1_Linnaemya_tessellans_genome_assembly,_chromosome:_3	AUGUSTUS	start_codon	73148754	73148756	.	+	0	ID=g18597.t1.start1;Parent=g18597.t1;
OX637534.1_Linnaemya_tessellans_genome_assembly,_chromosome:_3	AUGUSTUS	CDS	73148754	73149047	1	+	0	ID=g18597.t1.CDS1;Parent=g18597.t1;
OX637534.1_Linnaemya_tessellans_genome_assembly,_chromosome:_3	AUGUSTUS	exon	73148754	73149047	.	+	.	ID=g18597.t1.exon1;Parent=g18597.t1;
OX637534.1_Linnaemya_tessellans_genome_assembly,_chromosome:_3	AUGUSTUS	stop_codon	73149045	73149047	.	+	0	ID=g18597.t1.stop1;Parent=g18597.t1;
OX637534.1_Linnaemya_tessellans_genome_assembly,_chromosome:_3	AUGUSTUS	gene	73149302	73149937	.	+	.	ID=g18598;
OX637534.1_Linnaemya_tessellans_genome_assembly,_chromosome:_3	AUGUSTUS	mRNA	73149302	73149937	0.99	+	.	ID=g18598.t1;Parent=g18598;
OX637534.1_Linnaemya_tessellans_genome_assembly,_chromosome:_3	AUGUSTUS	start_codon	73149302	73149304	.	+	0	ID=g18598.t1.start1;Parent=g18598.t1;
OX637534.1_Linnaemya_tessellans_genome_assembly,_chromosome:_3	AUGUSTUS	CDS	73149302	73149937	0.99	+	0	ID=g18598.t1.CDS1;Parent=g18598.t1;
OX637534.1_Linnaemya_tessellans_genome_assembly,_chromosome:_3	AUGUSTUS	exon	73149302	73149937	.	+	.	ID=g18598.t1.exon1;Parent=g18598.t1;
OX637534.1_Linnaemya_tessellans_genome_assembly,_chromosome:_3	AUGUSTUS	stop_codon	73149935	73149937	.	+	0	ID=g18598.t1.stop1;Parent=g18598.t1;
OX637534.1_Linnaemya_tessellans_genome_assembly,_chromosome:_3	AUGUSTUS	gene	73173547	73176195	.	+	.	ID=g18599;
OX637534.1_Linnaemya_tessellans_genome_assembly,_chromosome:_3	AUGUSTUS	mRNA	73173547	73176195	1	+	.	ID=g18599.t1;Parent=g18599;
OX637534.1_Linnaemya_tessellans_genome_assembly,_chromosome:_3	AUGUSTUS	start_codon	73173547	73173549	.	+	0	ID=g18599.t1.start1;Parent=g18599.t1;
OX637534.1_Linnaemya_tessellans_genome_assembly,_chromosome:_3	AUGUSTUS	CDS	73173547	73176195	1	+	0	ID=g18599.t1.CDS1;Parent=g18599.t1;
OX637534.1_Linnaemya_tessellans_genome_assembly,_chromosome:_3	AUGUSTUS	exon	73173547	73176195	.	+	.	ID=g18599.t1.exon1;Parent=g18599.t1;
OX637534.1_Linnaemya_tessellans_genome_assembly,_chromosome:_3	AUGUSTUS	stop_codon	73176193	73176195	.	+	0	ID=g18599.t1.stop1;Parent=g18599.t1;
OX637534.1_Linnaemya_tessellans_genome_assembly,_chromosome:_3	AUGUSTUS	mRNA	73173547	73175401	0.74	+	.	ID=g18599.t2;Parent=g18599;
OX637534.1_Linnaemya_tessellans_genome_assembly,_chromosome:_3	AUGUSTUS	start_codon	73173547	73173549	.	+	0	ID=g18599.t2.start1;Parent=g18599.t2;
OX637534.1_Linnaemya_tessellans_genome_assembly,_chromosome:_3	AUGUSTUS	CDS	73173547	73175170	1	+	0	ID=g18599.t2.CDS1;Parent=g18599.t2;
OX637534.1_Linnaemya_tessellans_genome_assembly,_chromosome:_3	AUGUSTUS	exon	73173547	73175170	.	+	.	ID=g18599.t2.exon1;Parent=g18599.t2;
OX637534.1_Linnaemya_tessellans_genome_assembly,_chromosome:_3	AUGUSTUS	intron	73175171	73175396	0.74	+	.	ID=g18599.t2.intron1;Parent=g18599.t2;
OX637534.1_Linnaemya_tessellans_genome_assembly,_chromosome:_3	AUGUSTUS	CDS	73175397	73175401	0.74	+	2	ID=g18599.t2.CDS2;Parent=g18599.t2;
OX637534.1_Linnaemya_tessellans_genome_assembly,_chromosome:_3	AUGUSTUS	exon	73175397	73175401	.	+	.	ID=g18599.t2.exon2;Parent=g18599.t2;
OX637534.1_Linnaemya_tessellans_genome_assembly,_chromosome:_3	AUGUSTUS	stop_codon	73175399	73175401	.	+	0	ID=g18599.t2.stop1;Parent=g18599.t2;
OX637534.1_Linnaemya_tessellans_genome_assembly,_chromosome:_3	AUGUSTUS	gene	73189714	73191282	.	+	.	ID=g18600;
OX637534.1_Linnaemya_tessellans_genome_assembly,_chromosome:_3	AUGUSTUS	mRNA	73189714	73191282	0.23	+	.	ID=g18600.t1;Parent=g18600;
OX637534.1_Linnaemya_tessellans_genome_assembly,_chromosome:_3	AUGUSTUS	start_codon	73189714	73189716	.	+	0	ID=g18600.t1.start1;Parent=g18600.t1;
OX637534.1_Linnaemya_tessellans_genome_assembly,_chromosome:_3	AUGUSTUS	CDS	73189714	73189980	0.54	+	0	ID=g18600.t1.CDS1;Parent=g18600.t1;
OX637534.1_Linnaemya_tessellans_genome_assembly,_chromosome:_3	AUGUSTUS	exon	73189714	73189980	.	+	.	ID=g18600.t1.exon1;Parent=g18600.t1;
OX637534.1_Linnaemya_tessellans_genome_assembly,_chromosome:_3	AUGUSTUS	intron	73189981	73190754	0.48	+	.	ID=g18600.t1.intron1;Parent=g18600.t1;
OX637534.1_Linnaemya_tessellans_genome_assembly,_chromosome:_3	AUGUSTUS	CDS	73190755	73190805	0.68	+	0	ID=g18600.t1.CDS2;Parent=g18600.t1;
OX637534.1_Linnaemya_tessellans_genome_assembly,_chromosome:_3	AUGUSTUS	exon	73190755	73190805	.	+	.	ID=g18600.t1.exon2;Parent=g18600.t1;
OX637534.1_Linnaemya_tessellans_genome_assembly,_chromosome:_3	AUGUSTUS	intron	73190806	73190878	1	+	.	ID=g18600.t1.intron2;Parent=g18600.t1;
OX637534.1_Linnaemya_tessellans_genome_assembly,_chromosome:_3	AUGUSTUS	CDS	73190879	73191103	0.45	+	0	ID=g18600.t1.CDS3;Parent=g18600.t1;
OX637534.1_Linnaemya_tessellans_genome_assembly,_chromosome:_3	AUGUSTUS	exon	73190879	73191103	.	+	.	ID=g18600.t1.exon3;Parent=g18600.t1;
OX637534.1_Linnaemya_tessellans_genome_assembly,_chromosome:_3	AUGUSTUS	intron	73191104	73191264	0.45	+	.	ID=g18600.t1.intron3;Parent=g18600.t1;
OX637534.1_Linnaemya_tessellans_genome_assembly,_chromosome:_3	AUGUSTUS	CDS	73191265	73191282	0.95	+	0	ID=g18600.t1.CDS4;Parent=g18600.t1;
OX637534.1_Linnaemya_tessellans_genome_assembly,_chromosome:_3	AUGUSTUS	exon	73191265	73191282	.	+	.	ID=g18600.t1.exon4;Parent=g18600.t1;
OX637534.1_Linnaemya_tessellans_genome_assembly,_chromosome:_3	AUGUSTUS	stop_codon	73191280	73191282	.	+	0	ID=g18600.t1.stop1;Parent=g18600.t1;
OX637534.1_Linnaemya_tessellans_genome_assembly,_chromosome:_3	AUGUSTUS	gene	73192025	73192568	.	-	.	ID=g18601;
OX637534.1_Linnaemya_tessellans_genome_assembly,_chromosome:_3	AUGUSTUS	mRNA	73192025	73192568	1	-	.	ID=g18601.t1;Parent=g18601;
OX637534.1_Linnaemya_tessellans_genome_assembly,_chromosome:_3	AUGUSTUS	stop_codon	73192025	73192027	.	-	0	ID=g18601.t1.stop1;Parent=g18601.t1;
OX637534.1_Linnaemya_tessellans_genome_assembly,_chromosome:_3	AUGUSTUS	CDS	73192025	73192260	1	-	2	ID=g18601.t1.CDS1;Parent=g18601.t1;
OX637534.1_Linnaemya_tessellans_genome_assembly,_chromosome:_3	AUGUSTUS	exon	73192025	73192260	.	-	.	ID=g18601.t1.exon1;Parent=g18601.t1;
OX637534.1_Linnaemya_tessellans_genome_assembly,_chromosome:_3	AUGUSTUS	intron	73192261	73192327	1	-	.	ID=g18601.t1.intron1;Parent=g18601.t1;
OX637534.1_Linnaemya_tessellans_genome_assembly,_chromosome:_3	AUGUSTUS	CDS	73192328	73192568	1	-	0	ID=g18601.t1.CDS2;Parent=g18601.t1;
OX637534.1_Linnaemya_tessellans_genome_assembly,_chromosome:_3	AUGUSTUS	exon	73192328	73192568	.	-	.	ID=g18601.t1.exon2;Parent=g18601.t1;
OX637534.1_Linnaemya_tessellans_genome_assembly,_chromosome:_3	AUGUSTUS	start_codon	73192566	73192568	.	-	0	ID=g18601.t1.start1;Parent=g18601.t1;
OX637534.1_Linnaemya_tessellans_genome_assembly,_chromosome:_3	AUGUSTUS	gene	73196463	73196672	.	-	.	ID=g18602;
OX637534.1_Linnaemya_tessellans_genome_assembly,_chromosome:_3	AUGUSTUS	mRNA	73196463	73196672	0.89	-	.	ID=g18602.t1;Parent=g18602;
OX637534.1_Linnaemya_tessellans_genome_assembly,_chromosome:_3	AUGUSTUS	stop_codon	73196463	73196465	.	-	0	ID=g18602.t1.stop1;Parent=g18602.t1;
OX637534.1_Linnaemya_tessellans_genome_assembly,_chromosome:_3	AUGUSTUS	CDS	73196463	73196672	0.89	-	0	ID=g18602.t1.CDS1;Parent=g18602.t1;
OX637534.1_Linnaemya_tessellans_genome_assembly,_chromosome:_3	AUGUSTUS	exon	73196463	73196672	.	-	.	ID=g18602.t1.exon1;Parent=g18602.t1;
OX637534.1_Linnaemya_tessellans_genome_assembly,_chromosome:_3	AUGUSTUS	start_codon	73196670	73196672	.	-	0	ID=g18602.t1.start1;Parent=g18602.t1;
OX637534.1_Linnaemya_tessellans_genome_assembly,_chromosome:_3	AUGUSTUS	gene	73196697	73197119	.	-	.	ID=g18603;
OX637534.1_Linnaemya_tessellans_genome_assembly,_chromosome:_3	AUGUSTUS	mRNA	73196697	73197119	1	-	.	ID=g18603.t1;Parent=g18603;
OX637534.1_Linnaemya_tessellans_genome_assembly,_chromosome:_3	AUGUSTUS	stop_codon	73196697	73196699	.	-	0	ID=g18603.t1.stop1;Parent=g18603.t1;
OX637534.1_Linnaemya_tessellans_genome_assembly,_chromosome:_3	AUGUSTUS	CDS	73196697	73197119	1	-	0	ID=g18603.t1.CDS1;Parent=g18603.t1;
OX637534.1_Linnaemya_tessellans_genome_assembly,_chromosome:_3	AUGUSTUS	exon	73196697	73197119	.	-	.	ID=g18603.t1.exon1;Parent=g18603.t1;
OX637534.1_Linnaemya_tessellans_genome_assembly,_chromosome:_3	AUGUSTUS	start_codon	73197117	73197119	.	-	0	ID=g18603.t1.start1;Parent=g18603.t1;
OX637534.1_Linnaemya_tessellans_genome_assembly,_chromosome:_3	AUGUSTUS	gene	73197244	73198262	.	-	.	ID=g18604;
OX637534.1_Linnaemya_tessellans_genome_assembly,_chromosome:_3	AUGUSTUS	mRNA	73197244	73198262	0.58	-	.	ID=g18604.t1;Parent=g18604;
OX637534.1_Linnaemya_tessellans_genome_assembly,_chromosome:_3	AUGUSTUS	stop_codon	73197244	73197246	.	-	0	ID=g18604.t1.stop1;Parent=g18604.t1;
OX637534.1_Linnaemya_tessellans_genome_assembly,_chromosome:_3	AUGUSTUS	CDS	73197244	73198145	0.77	-	2	ID=g18604.t1.CDS1;Parent=g18604.t1;
OX637534.1_Linnaemya_tessellans_genome_assembly,_chromosome:_3	AUGUSTUS	exon	73197244	73198145	.	-	.	ID=g18604.t1.exon1;Parent=g18604.t1;
OX637534.1_Linnaemya_tessellans_genome_assembly,_chromosome:_3	AUGUSTUS	intron	73198146	73198231	0.58	-	.	ID=g18604.t1.intron1;Parent=g18604.t1;
OX637534.1_Linnaemya_tessellans_genome_assembly,_chromosome:_3	AUGUSTUS	CDS	73198232	73198262	0.65	-	0	ID=g18604.t1.CDS2;Parent=g18604.t1;
OX637534.1_Linnaemya_tessellans_genome_assembly,_chromosome:_3	AUGUSTUS	exon	73198232	73198262	.	-	.	ID=g18604.t1.exon2;Parent=g18604.t1;
OX637534.1_Linnaemya_tessellans_genome_assembly,_chromosome:_3	AUGUSTUS	start_codon	73198260	73198262	.	-	0	ID=g18604.t1.start1;Parent=g18604.t1;
OX637534.1_Linnaemya_tessellans_genome_assembly,_chromosome:_3	AUGUSTUS	gene	73282599	73285193	.	-	.	ID=g18605;
OX637534.1_Linnaemya_tessellans_genome_assembly,_chromosome:_3	AUGUSTUS	mRNA	73282599	73285193	1	-	.	ID=g18605.t1;Parent=g18605;
OX637534.1_Linnaemya_tessellans_genome_assembly,_chromosome:_3	AUGUSTUS	stop_codon	73282599	73282601	.	-	0	ID=g18605.t1.stop1;Parent=g18605.t1;
OX637534.1_Linnaemya_tessellans_genome_assembly,_chromosome:_3	AUGUSTUS	CDS	73282599	73285193	1	-	0	ID=g18605.t1.CDS1;Parent=g18605.t1;
OX637534.1_Linnaemya_tessellans_genome_assembly,_chromosome:_3	AUGUSTUS	exon	73282599	73285193	.	-	.	ID=g18605.t1.exon1;Parent=g18605.t1;
OX637534.1_Linnaemya_tessellans_genome_assembly,_chromosome:_3	AUGUSTUS	start_codon	73285191	73285193	.	-	0	ID=g18605.t1.start1;Parent=g18605.t1;
OX637534.1_Linnaemya_tessellans_genome_assembly,_chromosome:_3	AUGUSTUS	gene	73285283	73286557	.	-	.	ID=g18606;
OX637534.1_Linnaemya_tessellans_genome_assembly,_chromosome:_3	AUGUSTUS	mRNA	73285283	73286557	1	-	.	ID=g18606.t1;Parent=g18606;
OX637534.1_Linnaemya_tessellans_genome_assembly,_chromosome:_3	AUGUSTUS	stop_codon	73285283	73285285	.	-	0	ID=g18606.t1.stop1;Parent=g18606.t1;
OX637534.1_Linnaemya_tessellans_genome_assembly,_chromosome:_3	AUGUSTUS	CDS	73285283	73286557	1	-	0	ID=g18606.t1.CDS1;Parent=g18606.t1;
OX637534.1_Linnaemya_tessellans_genome_assembly,_chromosome:_3	AUGUSTUS	exon	73285283	73286557	.	-	.	ID=g18606.t1.exon1;Parent=g18606.t1;
OX637534.1_Linnaemya_tessellans_genome_assembly,_chromosome:_3	AUGUSTUS	start_codon	73286555	73286557	.	-	0	ID=g18606.t1.start1;Parent=g18606.t1;
OX637534.1_Linnaemya_tessellans_genome_assembly,_chromosome:_3	AUGUSTUS	gene	73287725	73288390	.	+	.	ID=g18607;
OX637534.1_Linnaemya_tessellans_genome_assembly,_chromosome:_3	AUGUSTUS	mRNA	73287725	73288390	1	+	.	ID=g18607.t1;Parent=g18607;
OX637534.1_Linnaemya_tessellans_genome_assembly,_chromosome:_3	AUGUSTUS	start_codon	73287725	73287727	.	+	0	ID=g18607.t1.start1;Parent=g18607.t1;
OX637534.1_Linnaemya_tessellans_genome_assembly,_chromosome:_3	AUGUSTUS	CDS	73287725	73287741	1	+	0	ID=g18607.t1.CDS1;Parent=g18607.t1;
OX637534.1_Linnaemya_tessellans_genome_assembly,_chromosome:_3	AUGUSTUS	exon	73287725	73287741	.	+	.	ID=g18607.t1.exon1;Parent=g18607.t1;
OX637534.1_Linnaemya_tessellans_genome_assembly,_chromosome:_3	AUGUSTUS	intron	73287742	73287810	1	+	.	ID=g18607.t1.intron1;Parent=g18607.t1;
OX637534.1_Linnaemya_tessellans_genome_assembly,_chromosome:_3	AUGUSTUS	CDS	73287811	73288390	1	+	1	ID=g18607.t1.CDS2;Parent=g18607.t1;
OX637534.1_Linnaemya_tessellans_genome_assembly,_chromosome:_3	AUGUSTUS	exon	73287811	73288390	.	+	.	ID=g18607.t1.exon2;Parent=g18607.t1;
OX637534.1_Linnaemya_tessellans_genome_assembly,_chromosome:_3	AUGUSTUS	stop_codon	73288388	73288390	.	+	0	ID=g18607.t1.stop1;Parent=g18607.t1;
OX637534.1_Linnaemya_tessellans_genome_assembly,_chromosome:_3	AUGUSTUS	gene	73354944	73356859	.	-	.	ID=g18608;
OX637534.1_Linnaemya_tessellans_genome_assembly,_chromosome:_3	AUGUSTUS	mRNA	73354944	73356859	0.75	-	.	ID=g18608.t1;Parent=g18608;
OX637534.1_Linnaemya_tessellans_genome_assembly,_chromosome:_3	AUGUSTUS	stop_codon	73354944	73354946	.	-	0	ID=g18608.t1.stop1;Parent=g18608.t1;
OX637534.1_Linnaemya_tessellans_genome_assembly,_chromosome:_3	AUGUSTUS	CDS	73354944	73355788	1	-	2	ID=g18608.t1.CDS1;Parent=g18608.t1;
OX637534.1_Linnaemya_tessellans_genome_assembly,_chromosome:_3	AUGUSTUS	exon	73354944	73355788	.	-	.	ID=g18608.t1.exon1;Parent=g18608.t1;
OX637534.1_Linnaemya_tessellans_genome_assembly,_chromosome:_3	AUGUSTUS	intron	73355789	73355968	1	-	.	ID=g18608.t1.intron1;Parent=g18608.t1;
OX637534.1_Linnaemya_tessellans_genome_assembly,_chromosome:_3	AUGUSTUS	CDS	73355969	73356750	0.75	-	1	ID=g18608.t1.CDS2;Parent=g18608.t1;
OX637534.1_Linnaemya_tessellans_genome_assembly,_chromosome:_3	AUGUSTUS	exon	73355969	73356750	.	-	.	ID=g18608.t1.exon2;Parent=g18608.t1;
OX637534.1_Linnaemya_tessellans_genome_assembly,_chromosome:_3	AUGUSTUS	intron	73356751	73356830	0.75	-	.	ID=g18608.t1.intron2;Parent=g18608.t1;
OX637534.1_Linnaemya_tessellans_genome_assembly,_chromosome:_3	AUGUSTUS	CDS	73356831	73356859	0.75	-	0	ID=g18608.t1.CDS3;Parent=g18608.t1;
OX637534.1_Linnaemya_tessellans_genome_assembly,_chromosome:_3	AUGUSTUS	exon	73356831	73356859	.	-	.	ID=g18608.t1.exon3;Parent=g18608.t1;
OX637534.1_Linnaemya_tessellans_genome_assembly,_chromosome:_3	AUGUSTUS	start_codon	73356857	73356859	.	-	0	ID=g18608.t1.start1;Parent=g18608.t1;
OX637534.1_Linnaemya_tessellans_genome_assembly,_chromosome:_3	AUGUSTUS	gene	73357997	73358842	.	-	.	ID=g18609;
OX637534.1_Linnaemya_tessellans_genome_assembly,_chromosome:_3	AUGUSTUS	mRNA	73357997	73358842	0.55	-	.	ID=g18609.t1;Parent=g18609;
OX637534.1_Linnaemya_tessellans_genome_assembly,_chromosome:_3	AUGUSTUS	stop_codon	73357997	73357999	.	-	0	ID=g18609.t1.stop1;Parent=g18609.t1;
OX637534.1_Linnaemya_tessellans_genome_assembly,_chromosome:_3	AUGUSTUS	CDS	73357997	73358180	0.55	-	1	ID=g18609.t1.CDS1;Parent=g18609.t1;
OX637534.1_Linnaemya_tessellans_genome_assembly,_chromosome:_3	AUGUSTUS	exon	73357997	73358180	.	-	.	ID=g18609.t1.exon1;Parent=g18609.t1;
OX637534.1_Linnaemya_tessellans_genome_assembly,_chromosome:_3	AUGUSTUS	intron	73358181	73358249	0.55	-	.	ID=g18609.t1.intron1;Parent=g18609.t1;
OX637534.1_Linnaemya_tessellans_genome_assembly,_chromosome:_3	AUGUSTUS	CDS	73358250	73358842	0.65	-	0	ID=g18609.t1.CDS2;Parent=g18609.t1;
OX637534.1_Linnaemya_tessellans_genome_assembly,_chromosome:_3	AUGUSTUS	exon	73358250	73358842	.	-	.	ID=g18609.t1.exon2;Parent=g18609.t1;
OX637534.1_Linnaemya_tessellans_genome_assembly,_chromosome:_3	AUGUSTUS	start_codon	73358840	73358842	.	-	0	ID=g18609.t1.start1;Parent=g18609.t1;
OX637534.1_Linnaemya_tessellans_genome_assembly,_chromosome:_3	AUGUSTUS	gene	73358451	73358842	.	-	.	ID=g18610;
OX637534.1_Linnaemya_tessellans_genome_assembly,_chromosome:_3	AUGUSTUS	mRNA	73358451	73358842	0.91	-	.	ID=g18610.t1;Parent=g18610;
OX637534.1_Linnaemya_tessellans_genome_assembly,_chromosome:_3	AUGUSTUS	stop_codon	73358451	73358453	.	-	0	ID=g18610.t1.stop1;Parent=g18610.t1;
OX637534.1_Linnaemya_tessellans_genome_assembly,_chromosome:_3	AUGUSTUS	CDS	73358451	73358485	0.91	-	2	ID=g18610.t1.CDS1;Parent=g18610.t1;
OX637534.1_Linnaemya_tessellans_genome_assembly,_chromosome:_3	AUGUSTUS	exon	73358451	73358485	.	-	.	ID=g18610.t1.exon1;Parent=g18610.t1;
OX637534.1_Linnaemya_tessellans_genome_assembly,_chromosome:_3	AUGUSTUS	intron	73358486	73358547	0.91	-	.	ID=g18610.t1.intron1;Parent=g18610.t1;
OX637534.1_Linnaemya_tessellans_genome_assembly,_chromosome:_3	AUGUSTUS	CDS	73358548	73358842	0.92	-	0	ID=g18610.t1.CDS2;Parent=g18610.t1;
OX637534.1_Linnaemya_tessellans_genome_assembly,_chromosome:_3	AUGUSTUS	exon	73358548	73358842	.	-	.	ID=g18610.t1.exon2;Parent=g18610.t1;
OX637534.1_Linnaemya_tessellans_genome_assembly,_chromosome:_3	AUGUSTUS	start_codon	73358840	73358842	.	-	0	ID=g18610.t1.start1;Parent=g18610.t1;
OX637534.1_Linnaemya_tessellans_genome_assembly,_chromosome:_3	AUGUSTUS	gene	73361066	73363547	.	-	.	ID=g18611;
OX637534.1_Linnaemya_tessellans_genome_assembly,_chromosome:_3	AUGUSTUS	mRNA	73361066	73363547	0.46	-	.	ID=g18611.t1;Parent=g18611;
OX637534.1_Linnaemya_tessellans_genome_assembly,_chromosome:_3	AUGUSTUS	stop_codon	73361066	73361068	.	-	0	ID=g18611.t1.stop1;Parent=g18611.t1;
OX637534.1_Linnaemya_tessellans_genome_assembly,_chromosome:_3	AUGUSTUS	CDS	73361066	73361141	0.46	-	1	ID=g18611.t1.CDS1;Parent=g18611.t1;
OX637534.1_Linnaemya_tessellans_genome_assembly,_chromosome:_3	AUGUSTUS	exon	73361066	73361141	.	-	.	ID=g18611.t1.exon1;Parent=g18611.t1;
OX637534.1_Linnaemya_tessellans_genome_assembly,_chromosome:_3	AUGUSTUS	intron	73361142	73361280	0.46	-	.	ID=g18611.t1.intron1;Parent=g18611.t1;
OX637534.1_Linnaemya_tessellans_genome_assembly,_chromosome:_3	AUGUSTUS	CDS	73361281	73363177	0.47	-	2	ID=g18611.t1.CDS2;Parent=g18611.t1;
OX637534.1_Linnaemya_tessellans_genome_assembly,_chromosome:_3	AUGUSTUS	exon	73361281	73363177	.	-	.	ID=g18611.t1.exon2;Parent=g18611.t1;
OX637534.1_Linnaemya_tessellans_genome_assembly,_chromosome:_3	AUGUSTUS	intron	73363178	73363321	1	-	.	ID=g18611.t1.intron2;Parent=g18611.t1;
OX637534.1_Linnaemya_tessellans_genome_assembly,_chromosome:_3	AUGUSTUS	CDS	73363322	73363547	0.99	-	0	ID=g18611.t1.CDS3;Parent=g18611.t1;
OX637534.1_Linnaemya_tessellans_genome_assembly,_chromosome:_3	AUGUSTUS	exon	73363322	73363547	.	-	.	ID=g18611.t1.exon3;Parent=g18611.t1;
OX637534.1_Linnaemya_tessellans_genome_assembly,_chromosome:_3	AUGUSTUS	start_codon	73363545	73363547	.	-	0	ID=g18611.t1.start1;Parent=g18611.t1;
OX637534.1_Linnaemya_tessellans_genome_assembly,_chromosome:_3	AUGUSTUS	gene	73365668	73366482	.	+	.	ID=g18612;
OX637534.1_Linnaemya_tessellans_genome_assembly,_chromosome:_3	AUGUSTUS	mRNA	73365668	73365973	1	+	.	ID=g18612.t1;Parent=g18612;
OX637534.1_Linnaemya_tessellans_genome_assembly,_chromosome:_3	AUGUSTUS	start_codon	73365668	73365670	.	+	0	ID=g18612.t1.start1;Parent=g18612.t1;
OX637534.1_Linnaemya_tessellans_genome_assembly,_chromosome:_3	AUGUSTUS	CDS	73365668	73365740	1	+	0	ID=g18612.t1.CDS1;Parent=g18612.t1;
OX637534.1_Linnaemya_tessellans_genome_assembly,_chromosome:_3	AUGUSTUS	exon	73365668	73365740	.	+	.	ID=g18612.t1.exon1;Parent=g18612.t1;
OX637534.1_Linnaemya_tessellans_genome_assembly,_chromosome:_3	AUGUSTUS	intron	73365741	73365806	1	+	.	ID=g18612.t1.intron1;Parent=g18612.t1;
OX637534.1_Linnaemya_tessellans_genome_assembly,_chromosome:_3	AUGUSTUS	CDS	73365807	73365973	1	+	2	ID=g18612.t1.CDS2;Parent=g18612.t1;
OX637534.1_Linnaemya_tessellans_genome_assembly,_chromosome:_3	AUGUSTUS	exon	73365807	73365973	.	+	.	ID=g18612.t1.exon2;Parent=g18612.t1;
OX637534.1_Linnaemya_tessellans_genome_assembly,_chromosome:_3	AUGUSTUS	stop_codon	73365971	73365973	.	+	0	ID=g18612.t1.stop1;Parent=g18612.t1;
OX637534.1_Linnaemya_tessellans_genome_assembly,_chromosome:_3	AUGUSTUS	mRNA	73365668	73366482	0.67	+	.	ID=g18612.t2;Parent=g18612;
OX637534.1_Linnaemya_tessellans_genome_assembly,_chromosome:_3	AUGUSTUS	start_codon	73365668	73365670	.	+	0	ID=g18612.t2.start1;Parent=g18612.t2;
OX637534.1_Linnaemya_tessellans_genome_assembly,_chromosome:_3	AUGUSTUS	CDS	73365668	73365746	0.89	+	0	ID=g18612.t2.CDS1;Parent=g18612.t2;
OX637534.1_Linnaemya_tessellans_genome_assembly,_chromosome:_3	AUGUSTUS	exon	73365668	73365746	.	+	.	ID=g18612.t2.exon1;Parent=g18612.t2;
OX637534.1_Linnaemya_tessellans_genome_assembly,_chromosome:_3	AUGUSTUS	intron	73365747	73365985	0.87	+	.	ID=g18612.t2.intron1;Parent=g18612.t2;
OX637534.1_Linnaemya_tessellans_genome_assembly,_chromosome:_3	AUGUSTUS	CDS	73365986	73366482	0.68	+	2	ID=g18612.t2.CDS2;Parent=g18612.t2;
OX637534.1_Linnaemya_tessellans_genome_assembly,_chromosome:_3	AUGUSTUS	exon	73365986	73366482	.	+	.	ID=g18612.t2.exon2;Parent=g18612.t2;
OX637534.1_Linnaemya_tessellans_genome_assembly,_chromosome:_3	AUGUSTUS	stop_codon	73366480	73366482	.	+	0	ID=g18612.t2.stop1;Parent=g18612.t2;
OX637534.1_Linnaemya_tessellans_genome_assembly,_chromosome:_3	AUGUSTUS	gene	73366078	73366482	.	+	.	ID=g18613;
OX637534.1_Linnaemya_tessellans_genome_assembly,_chromosome:_3	AUGUSTUS	mRNA	73366078	73366482	0.92	+	.	ID=g18613.t1;Parent=g18613;
OX637534.1_Linnaemya_tessellans_genome_assembly,_chromosome:_3	AUGUSTUS	start_codon	73366078	73366080	.	+	0	ID=g18613.t1.start1;Parent=g18613.t1;
OX637534.1_Linnaemya_tessellans_genome_assembly,_chromosome:_3	AUGUSTUS	CDS	73366078	73366482	0.92	+	0	ID=g18613.t1.CDS1;Parent=g18613.t1;
OX637534.1_Linnaemya_tessellans_genome_assembly,_chromosome:_3	AUGUSTUS	exon	73366078	73366482	.	+	.	ID=g18613.t1.exon1;Parent=g18613.t1;
OX637534.1_Linnaemya_tessellans_genome_assembly,_chromosome:_3	AUGUSTUS	stop_codon	73366480	73366482	.	+	0	ID=g18613.t1.stop1;Parent=g18613.t1;
OX637534.1_Linnaemya_tessellans_genome_assembly,_chromosome:_3	AUGUSTUS	gene	73366835	73367410	.	+	.	ID=g18614;
OX637534.1_Linnaemya_tessellans_genome_assembly,_chromosome:_3	AUGUSTUS	mRNA	73366835	73367410	0.85	+	.	ID=g18614.t1;Parent=g18614;
OX637534.1_Linnaemya_tessellans_genome_assembly,_chromosome:_3	AUGUSTUS	start_codon	73366835	73366837	.	+	0	ID=g18614.t1.start1;Parent=g18614.t1;
OX637534.1_Linnaemya_tessellans_genome_assembly,_chromosome:_3	AUGUSTUS	CDS	73366835	73367410	0.85	+	0	ID=g18614.t1.CDS1;Parent=g18614.t1;
OX637534.1_Linnaemya_tessellans_genome_assembly,_chromosome:_3	AUGUSTUS	exon	73366835	73367410	.	+	.	ID=g18614.t1.exon1;Parent=g18614.t1;
OX637534.1_Linnaemya_tessellans_genome_assembly,_chromosome:_3	AUGUSTUS	stop_codon	73367408	73367410	.	+	0	ID=g18614.t1.stop1;Parent=g18614.t1;
OX637534.1_Linnaemya_tessellans_genome_assembly,_chromosome:_3	AUGUSTUS	gene	73375736	73380934	.	+	.	ID=g18615;
OX637534.1_Linnaemya_tessellans_genome_assembly,_chromosome:_3	AUGUSTUS	mRNA	73375736	73380934	0.53	+	.	ID=g18615.t1;Parent=g18615;
OX637534.1_Linnaemya_tessellans_genome_assembly,_chromosome:_3	AUGUSTUS	start_codon	73375736	73375738	.	+	0	ID=g18615.t1.start1;Parent=g18615.t1;
OX637534.1_Linnaemya_tessellans_genome_assembly,_chromosome:_3	AUGUSTUS	CDS	73375736	73376143	0.98	+	0	ID=g18615.t1.CDS1;Parent=g18615.t1;
OX637534.1_Linnaemya_tessellans_genome_assembly,_chromosome:_3	AUGUSTUS	exon	73375736	73376143	.	+	.	ID=g18615.t1.exon1;Parent=g18615.t1;
OX637534.1_Linnaemya_tessellans_genome_assembly,_chromosome:_3	AUGUSTUS	intron	73376144	73380922	0.53	+	.	ID=g18615.t1.intron1;Parent=g18615.t1;
OX637534.1_Linnaemya_tessellans_genome_assembly,_chromosome:_3	AUGUSTUS	CDS	73380923	73380934	0.54	+	0	ID=g18615.t1.CDS2;Parent=g18615.t1;
OX637534.1_Linnaemya_tessellans_genome_assembly,_chromosome:_3	AUGUSTUS	exon	73380923	73380934	.	+	.	ID=g18615.t1.exon2;Parent=g18615.t1;
OX637534.1_Linnaemya_tessellans_genome_assembly,_chromosome:_3	AUGUSTUS	stop_codon	73380932	73380934	.	+	0	ID=g18615.t1.stop1;Parent=g18615.t1;
OX637534.1_Linnaemya_tessellans_genome_assembly,_chromosome:_3	AUGUSTUS	mRNA	73375736	73378210	0.61	+	.	ID=g18615.t2;Parent=g18615;
OX637534.1_Linnaemya_tessellans_genome_assembly,_chromosome:_3	AUGUSTUS	start_codon	73375736	73375738	.	+	0	ID=g18615.t2.start1;Parent=g18615.t2;
OX637534.1_Linnaemya_tessellans_genome_assembly,_chromosome:_3	AUGUSTUS	CDS	73375736	73378210	0.61	+	0	ID=g18615.t2.CDS1;Parent=g18615.t2;
OX637534.1_Linnaemya_tessellans_genome_assembly,_chromosome:_3	AUGUSTUS	exon	73375736	73378210	.	+	.	ID=g18615.t2.exon1;Parent=g18615.t2;
OX637534.1_Linnaemya_tessellans_genome_assembly,_chromosome:_3	AUGUSTUS	stop_codon	73378208	73378210	.	+	0	ID=g18615.t2.stop1;Parent=g18615.t2;
OX637534.1_Linnaemya_tessellans_genome_assembly,_chromosome:_3	AUGUSTUS	gene	73378250	73378636	.	+	.	ID=g18616;
OX637534.1_Linnaemya_tessellans_genome_assembly,_chromosome:_3	AUGUSTUS	mRNA	73378250	73378636	0.49	+	.	ID=g18616.t1;Parent=g18616;
OX637534.1_Linnaemya_tessellans_genome_assembly,_chromosome:_3	AUGUSTUS	start_codon	73378250	73378252	.	+	0	ID=g18616.t1.start1;Parent=g18616.t1;
OX637534.1_Linnaemya_tessellans_genome_assembly,_chromosome:_3	AUGUSTUS	CDS	73378250	73378636	0.49	+	0	ID=g18616.t1.CDS1;Parent=g18616.t1;
OX637534.1_Linnaemya_tessellans_genome_assembly,_chromosome:_3	AUGUSTUS	exon	73378250	73378636	.	+	.	ID=g18616.t1.exon1;Parent=g18616.t1;
OX637534.1_Linnaemya_tessellans_genome_assembly,_chromosome:_3	AUGUSTUS	stop_codon	73378634	73378636	.	+	0	ID=g18616.t1.stop1;Parent=g18616.t1;
OX637534.1_Linnaemya_tessellans_genome_assembly,_chromosome:_3	AUGUSTUS	gene	73399129	73399347	.	-	.	ID=g18617;
OX637534.1_Linnaemya_tessellans_genome_assembly,_chromosome:_3	AUGUSTUS	mRNA	73399129	73399347	0.99	-	.	ID=g18617.t1;Parent=g18617;
OX637534.1_Linnaemya_tessellans_genome_assembly,_chromosome:_3	AUGUSTUS	stop_codon	73399129	73399131	.	-	0	ID=g18617.t1.stop1;Parent=g18617.t1;
OX637534.1_Linnaemya_tessellans_genome_assembly,_chromosome:_3	AUGUSTUS	CDS	73399129	73399347	0.99	-	0	ID=g18617.t1.CDS1;Parent=g18617.t1;
OX637534.1_Linnaemya_tessellans_genome_assembly,_chromosome:_3	AUGUSTUS	exon	73399129	73399347	.	-	.	ID=g18617.t1.exon1;Parent=g18617.t1;
OX637534.1_Linnaemya_tessellans_genome_assembly,_chromosome:_3	AUGUSTUS	start_codon	73399345	73399347	.	-	0	ID=g18617.t1.start1;Parent=g18617.t1;
OX637534.1_Linnaemya_tessellans_genome_assembly,_chromosome:_3	AUGUSTUS	gene	73399129	73399903	.	-	.	ID=g18618;
OX637534.1_Linnaemya_tessellans_genome_assembly,_chromosome:_3	AUGUSTUS	mRNA	73399129	73399903	0.87	-	.	ID=g18618.t1;Parent=g18618;
OX637534.1_Linnaemya_tessellans_genome_assembly,_chromosome:_3	AUGUSTUS	stop_codon	73399129	73399131	.	-	0	ID=g18618.t1.stop1;Parent=g18618.t1;
OX637534.1_Linnaemya_tessellans_genome_assembly,_chromosome:_3	AUGUSTUS	CDS	73399129	73399475	0.87	-	2	ID=g18618.t1.CDS1;Parent=g18618.t1;
OX637534.1_Linnaemya_tessellans_genome_assembly,_chromosome:_3	AUGUSTUS	exon	73399129	73399475	.	-	.	ID=g18618.t1.exon1;Parent=g18618.t1;
OX637534.1_Linnaemya_tessellans_genome_assembly,_chromosome:_3	AUGUSTUS	intron	73399476	73399536	0.87	-	.	ID=g18618.t1.intron1;Parent=g18618.t1;
OX637534.1_Linnaemya_tessellans_genome_assembly,_chromosome:_3	AUGUSTUS	CDS	73399537	73399903	1	-	0	ID=g18618.t1.CDS2;Parent=g18618.t1;
OX637534.1_Linnaemya_tessellans_genome_assembly,_chromosome:_3	AUGUSTUS	exon	73399537	73399903	.	-	.	ID=g18618.t1.exon2;Parent=g18618.t1;
OX637534.1_Linnaemya_tessellans_genome_assembly,_chromosome:_3	AUGUSTUS	start_codon	73399901	73399903	.	-	0	ID=g18618.t1.start1;Parent=g18618.t1;
OX637534.1_Linnaemya_tessellans_genome_assembly,_chromosome:_3	AUGUSTUS	gene	73409475	73410847	.	-	.	ID=g18619;
OX637534.1_Linnaemya_tessellans_genome_assembly,_chromosome:_3	AUGUSTUS	mRNA	73409475	73410847	0.47	-	.	ID=g18619.t1;Parent=g18619;
OX637534.1_Linnaemya_tessellans_genome_assembly,_chromosome:_3	AUGUSTUS	stop_codon	73409475	73409477	.	-	0	ID=g18619.t1.stop1;Parent=g18619.t1;
OX637534.1_Linnaemya_tessellans_genome_assembly,_chromosome:_3	AUGUSTUS	CDS	73409475	73409479	1	-	2	ID=g18619.t1.CDS1;Parent=g18619.t1;
OX637534.1_Linnaemya_tessellans_genome_assembly,_chromosome:_3	AUGUSTUS	exon	73409475	73409479	.	-	.	ID=g18619.t1.exon1;Parent=g18619.t1;
OX637534.1_Linnaemya_tessellans_genome_assembly,_chromosome:_3	AUGUSTUS	intron	73409480	73409531	1	-	.	ID=g18619.t1.intron1;Parent=g18619.t1;
OX637534.1_Linnaemya_tessellans_genome_assembly,_chromosome:_3	AUGUSTUS	CDS	73409532	73409746	0.47	-	1	ID=g18619.t1.CDS2;Parent=g18619.t1;
OX637534.1_Linnaemya_tessellans_genome_assembly,_chromosome:_3	AUGUSTUS	exon	73409532	73409746	.	-	.	ID=g18619.t1.exon2;Parent=g18619.t1;
OX637534.1_Linnaemya_tessellans_genome_assembly,_chromosome:_3	AUGUSTUS	intron	73409747	73410386	0.47	-	.	ID=g18619.t1.intron2;Parent=g18619.t1;
OX637534.1_Linnaemya_tessellans_genome_assembly,_chromosome:_3	AUGUSTUS	CDS	73410387	73410847	0.96	-	0	ID=g18619.t1.CDS3;Parent=g18619.t1;
OX637534.1_Linnaemya_tessellans_genome_assembly,_chromosome:_3	AUGUSTUS	exon	73410387	73410847	.	-	.	ID=g18619.t1.exon3;Parent=g18619.t1;
OX637534.1_Linnaemya_tessellans_genome_assembly,_chromosome:_3	AUGUSTUS	start_codon	73410845	73410847	.	-	0	ID=g18619.t1.start1;Parent=g18619.t1;
OX637534.1_Linnaemya_tessellans_genome_assembly,_chromosome:_3	AUGUSTUS	mRNA	73409475	73410847	0.4	-	.	ID=g18619.t2;Parent=g18619;
OX637534.1_Linnaemya_tessellans_genome_assembly,_chromosome:_3	AUGUSTUS	stop_codon	73409475	73409477	.	-	0	ID=g18619.t2.stop1;Parent=g18619.t2;
OX637534.1_Linnaemya_tessellans_genome_assembly,_chromosome:_3	AUGUSTUS	CDS	73409475	73409479	0.97	-	2	ID=g18619.t2.CDS1;Parent=g18619.t2;
OX637534.1_Linnaemya_tessellans_genome_assembly,_chromosome:_3	AUGUSTUS	exon	73409475	73409479	.	-	.	ID=g18619.t2.exon1;Parent=g18619.t2;
OX637534.1_Linnaemya_tessellans_genome_assembly,_chromosome:_3	AUGUSTUS	intron	73409480	73409531	0.95	-	.	ID=g18619.t2.intron1;Parent=g18619.t2;
OX637534.1_Linnaemya_tessellans_genome_assembly,_chromosome:_3	AUGUSTUS	CDS	73409532	73409687	0.61	-	2	ID=g18619.t2.CDS2;Parent=g18619.t2;
OX637534.1_Linnaemya_tessellans_genome_assembly,_chromosome:_3	AUGUSTUS	exon	73409532	73409687	.	-	.	ID=g18619.t2.exon2;Parent=g18619.t2;
OX637534.1_Linnaemya_tessellans_genome_assembly,_chromosome:_3	AUGUSTUS	intron	73409688	73410729	0.4	-	.	ID=g18619.t2.intron2;Parent=g18619.t2;
OX637534.1_Linnaemya_tessellans_genome_assembly,_chromosome:_3	AUGUSTUS	CDS	73410730	73410847	0.94	-	0	ID=g18619.t2.CDS3;Parent=g18619.t2;
OX637534.1_Linnaemya_tessellans_genome_assembly,_chromosome:_3	AUGUSTUS	exon	73410730	73410847	.	-	.	ID=g18619.t2.exon3;Parent=g18619.t2;
OX637534.1_Linnaemya_tessellans_genome_assembly,_chromosome:_3	AUGUSTUS	start_codon	73410845	73410847	.	-	0	ID=g18619.t2.start1;Parent=g18619.t2;
OX637534.1_Linnaemya_tessellans_genome_assembly,_chromosome:_3	AUGUSTUS	gene	73445314	73446327	.	-	.	ID=g18620;
OX637534.1_Linnaemya_tessellans_genome_assembly,_chromosome:_3	AUGUSTUS	mRNA	73445314	73446327	0.95	-	.	ID=g18620.t1;Parent=g18620;
OX637534.1_Linnaemya_tessellans_genome_assembly,_chromosome:_3	AUGUSTUS	stop_codon	73445314	73445316	.	-	0	ID=g18620.t1.stop1;Parent=g18620.t1;
OX637534.1_Linnaemya_tessellans_genome_assembly,_chromosome:_3	AUGUSTUS	CDS	73445314	73446327	0.95	-	0	ID=g18620.t1.CDS1;Parent=g18620.t1;
OX637534.1_Linnaemya_tessellans_genome_assembly,_chromosome:_3	AUGUSTUS	exon	73445314	73446327	.	-	.	ID=g18620.t1.exon1;Parent=g18620.t1;
OX637534.1_Linnaemya_tessellans_genome_assembly,_chromosome:_3	AUGUSTUS	start_codon	73446325	73446327	.	-	0	ID=g18620.t1.start1;Parent=g18620.t1;
OX637534.1_Linnaemya_tessellans_genome_assembly,_chromosome:_3	AUGUSTUS	gene	73469384	73470477	.	-	.	ID=g18621;
OX637534.1_Linnaemya_tessellans_genome_assembly,_chromosome:_3	AUGUSTUS	mRNA	73469384	73470477	1	-	.	ID=g18621.t1;Parent=g18621;
OX637534.1_Linnaemya_tessellans_genome_assembly,_chromosome:_3	AUGUSTUS	stop_codon	73469384	73469386	.	-	0	ID=g18621.t1.stop1;Parent=g18621.t1;
OX637534.1_Linnaemya_tessellans_genome_assembly,_chromosome:_3	AUGUSTUS	CDS	73469384	73470215	1	-	1	ID=g18621.t1.CDS1;Parent=g18621.t1;
OX637534.1_Linnaemya_tessellans_genome_assembly,_chromosome:_3	AUGUSTUS	exon	73469384	73470215	.	-	.	ID=g18621.t1.exon1;Parent=g18621.t1;
OX637534.1_Linnaemya_tessellans_genome_assembly,_chromosome:_3	AUGUSTUS	intron	73470216	73470460	1	-	.	ID=g18621.t1.intron1;Parent=g18621.t1;
OX637534.1_Linnaemya_tessellans_genome_assembly,_chromosome:_3	AUGUSTUS	CDS	73470461	73470477	1	-	0	ID=g18621.t1.CDS2;Parent=g18621.t1;
OX637534.1_Linnaemya_tessellans_genome_assembly,_chromosome:_3	AUGUSTUS	exon	73470461	73470477	.	-	.	ID=g18621.t1.exon2;Parent=g18621.t1;
OX637534.1_Linnaemya_tessellans_genome_assembly,_chromosome:_3	AUGUSTUS	start_codon	73470475	73470477	.	-	0	ID=g18621.t1.start1;Parent=g18621.t1;
OX637534.1_Linnaemya_tessellans_genome_assembly,_chromosome:_3	AUGUSTUS	gene	73510358	73511782	.	-	.	ID=g18622;
OX637534.1_Linnaemya_tessellans_genome_assembly,_chromosome:_3	AUGUSTUS	mRNA	73510358	73511782	0.4	-	.	ID=g18622.t1;Parent=g18622;
OX637534.1_Linnaemya_tessellans_genome_assembly,_chromosome:_3	AUGUSTUS	stop_codon	73510358	73510360	.	-	0	ID=g18622.t1.stop1;Parent=g18622.t1;
OX637534.1_Linnaemya_tessellans_genome_assembly,_chromosome:_3	AUGUSTUS	CDS	73510358	73510510	0.77	-	0	ID=g18622.t1.CDS1;Parent=g18622.t1;
OX637534.1_Linnaemya_tessellans_genome_assembly,_chromosome:_3	AUGUSTUS	exon	73510358	73510510	.	-	.	ID=g18622.t1.exon1;Parent=g18622.t1;
OX637534.1_Linnaemya_tessellans_genome_assembly,_chromosome:_3	AUGUSTUS	intron	73510511	73511659	0.4	-	.	ID=g18622.t1.intron1;Parent=g18622.t1;
OX637534.1_Linnaemya_tessellans_genome_assembly,_chromosome:_3	AUGUSTUS	CDS	73511660	73511782	0.51	-	0	ID=g18622.t1.CDS2;Parent=g18622.t1;
OX637534.1_Linnaemya_tessellans_genome_assembly,_chromosome:_3	AUGUSTUS	exon	73511660	73511782	.	-	.	ID=g18622.t1.exon2;Parent=g18622.t1;
OX637534.1_Linnaemya_tessellans_genome_assembly,_chromosome:_3	AUGUSTUS	start_codon	73511780	73511782	.	-	0	ID=g18622.t1.start1;Parent=g18622.t1;
OX637534.1_Linnaemya_tessellans_genome_assembly,_chromosome:_3	AUGUSTUS	gene	73618224	73618680	.	+	.	ID=g18623;
OX637534.1_Linnaemya_tessellans_genome_assembly,_chromosome:_3	AUGUSTUS	mRNA	73618224	73618680	0.99	+	.	ID=g18623.t1;Parent=g18623;
OX637534.1_Linnaemya_tessellans_genome_assembly,_chromosome:_3	AUGUSTUS	start_codon	73618224	73618226	.	+	0	ID=g18623.t1.start1;Parent=g18623.t1;
OX637534.1_Linnaemya_tessellans_genome_assembly,_chromosome:_3	AUGUSTUS	CDS	73618224	73618397	0.99	+	0	ID=g18623.t1.CDS1;Parent=g18623.t1;
OX637534.1_Linnaemya_tessellans_genome_assembly,_chromosome:_3	AUGUSTUS	exon	73618224	73618397	.	+	.	ID=g18623.t1.exon1;Parent=g18623.t1;
OX637534.1_Linnaemya_tessellans_genome_assembly,_chromosome:_3	AUGUSTUS	intron	73618398	73618461	1	+	.	ID=g18623.t1.intron1;Parent=g18623.t1;
OX637534.1_Linnaemya_tessellans_genome_assembly,_chromosome:_3	AUGUSTUS	CDS	73618462	73618680	1	+	0	ID=g18623.t1.CDS2;Parent=g18623.t1;
OX637534.1_Linnaemya_tessellans_genome_assembly,_chromosome:_3	AUGUSTUS	exon	73618462	73618680	.	+	.	ID=g18623.t1.exon2;Parent=g18623.t1;
OX637534.1_Linnaemya_tessellans_genome_assembly,_chromosome:_3	AUGUSTUS	stop_codon	73618678	73618680	.	+	0	ID=g18623.t1.stop1;Parent=g18623.t1;
OX637534.1_Linnaemya_tessellans_genome_assembly,_chromosome:_3	AUGUSTUS	gene	73646599	73648975	.	+	.	ID=g18624;
OX637534.1_Linnaemya_tessellans_genome_assembly,_chromosome:_3	AUGUSTUS	mRNA	73646599	73648975	0.99	+	.	ID=g18624.t1;Parent=g18624;
OX637534.1_Linnaemya_tessellans_genome_assembly,_chromosome:_3	AUGUSTUS	start_codon	73646599	73646601	.	+	0	ID=g18624.t1.start1;Parent=g18624.t1;
OX637534.1_Linnaemya_tessellans_genome_assembly,_chromosome:_3	AUGUSTUS	CDS	73646599	73647160	0.99	+	0	ID=g18624.t1.CDS1;Parent=g18624.t1;
OX637534.1_Linnaemya_tessellans_genome_assembly,_chromosome:_3	AUGUSTUS	exon	73646599	73647160	.	+	.	ID=g18624.t1.exon1;Parent=g18624.t1;
OX637534.1_Linnaemya_tessellans_genome_assembly,_chromosome:_3	AUGUSTUS	intron	73647161	73647227	1	+	.	ID=g18624.t1.intron1;Parent=g18624.t1;
OX637534.1_Linnaemya_tessellans_genome_assembly,_chromosome:_3	AUGUSTUS	CDS	73647228	73647541	1	+	2	ID=g18624.t1.CDS2;Parent=g18624.t1;
OX637534.1_Linnaemya_tessellans_genome_assembly,_chromosome:_3	AUGUSTUS	exon	73647228	73647541	.	+	.	ID=g18624.t1.exon2;Parent=g18624.t1;
OX637534.1_Linnaemya_tessellans_genome_assembly,_chromosome:_3	AUGUSTUS	intron	73647542	73647598	1	+	.	ID=g18624.t1.intron2;Parent=g18624.t1;
OX637534.1_Linnaemya_tessellans_genome_assembly,_chromosome:_3	AUGUSTUS	CDS	73647599	73648975	1	+	0	ID=g18624.t1.CDS3;Parent=g18624.t1;
OX637534.1_Linnaemya_tessellans_genome_assembly,_chromosome:_3	AUGUSTUS	exon	73647599	73648975	.	+	.	ID=g18624.t1.exon3;Parent=g18624.t1;
OX637534.1_Linnaemya_tessellans_genome_assembly,_chromosome:_3	AUGUSTUS	stop_codon	73648973	73648975	.	+	0	ID=g18624.t1.stop1;Parent=g18624.t1;
OX637534.1_Linnaemya_tessellans_genome_assembly,_chromosome:_3	AUGUSTUS	gene	73667823	73668622	.	+	.	ID=g18625;
OX637534.1_Linnaemya_tessellans_genome_assembly,_chromosome:_3	AUGUSTUS	mRNA	73667823	73668622	1	+	.	ID=g18625.t1;Parent=g18625;
OX637534.1_Linnaemya_tessellans_genome_assembly,_chromosome:_3	AUGUSTUS	start_codon	73667823	73667825	.	+	0	ID=g18625.t1.start1;Parent=g18625.t1;
OX637534.1_Linnaemya_tessellans_genome_assembly,_chromosome:_3	AUGUSTUS	CDS	73667823	73667958	1	+	0	ID=g18625.t1.CDS1;Parent=g18625.t1;
OX637534.1_Linnaemya_tessellans_genome_assembly,_chromosome:_3	AUGUSTUS	exon	73667823	73667958	.	+	.	ID=g18625.t1.exon1;Parent=g18625.t1;
OX637534.1_Linnaemya_tessellans_genome_assembly,_chromosome:_3	AUGUSTUS	intron	73667959	73668025	1	+	.	ID=g18625.t1.intron1;Parent=g18625.t1;
OX637534.1_Linnaemya_tessellans_genome_assembly,_chromosome:_3	AUGUSTUS	CDS	73668026	73668185	1	+	2	ID=g18625.t1.CDS2;Parent=g18625.t1;
OX637534.1_Linnaemya_tessellans_genome_assembly,_chromosome:_3	AUGUSTUS	exon	73668026	73668185	.	+	.	ID=g18625.t1.exon2;Parent=g18625.t1;
OX637534.1_Linnaemya_tessellans_genome_assembly,_chromosome:_3	AUGUSTUS	intron	73668186	73668246	1	+	.	ID=g18625.t1.intron2;Parent=g18625.t1;
OX637534.1_Linnaemya_tessellans_genome_assembly,_chromosome:_3	AUGUSTUS	CDS	73668247	73668622	1	+	1	ID=g18625.t1.CDS3;Parent=g18625.t1;
OX637534.1_Linnaemya_tessellans_genome_assembly,_chromosome:_3	AUGUSTUS	exon	73668247	73668622	.	+	.	ID=g18625.t1.exon3;Parent=g18625.t1;
OX637534.1_Linnaemya_tessellans_genome_assembly,_chromosome:_3	AUGUSTUS	stop_codon	73668620	73668622	.	+	0	ID=g18625.t1.stop1;Parent=g18625.t1;
OX637534.1_Linnaemya_tessellans_genome_assembly,_chromosome:_3	AUGUSTUS	gene	73668876	73669259	.	-	.	ID=g18626;
OX637534.1_Linnaemya_tessellans_genome_assembly,_chromosome:_3	AUGUSTUS	mRNA	73668876	73669259	1	-	.	ID=g18626.t1;Parent=g18626;
OX637534.1_Linnaemya_tessellans_genome_assembly,_chromosome:_3	AUGUSTUS	stop_codon	73668876	73668878	.	-	0	ID=g18626.t1.stop1;Parent=g18626.t1;
OX637534.1_Linnaemya_tessellans_genome_assembly,_chromosome:_3	AUGUSTUS	CDS	73668876	73669259	1	-	0	ID=g18626.t1.CDS1;Parent=g18626.t1;
OX637534.1_Linnaemya_tessellans_genome_assembly,_chromosome:_3	AUGUSTUS	exon	73668876	73669259	.	-	.	ID=g18626.t1.exon1;Parent=g18626.t1;
OX637534.1_Linnaemya_tessellans_genome_assembly,_chromosome:_3	AUGUSTUS	start_codon	73669257	73669259	.	-	0	ID=g18626.t1.start1;Parent=g18626.t1;
OX637534.1_Linnaemya_tessellans_genome_assembly,_chromosome:_3	AUGUSTUS	gene	73669430	73669934	.	-	.	ID=g18627;
OX637534.1_Linnaemya_tessellans_genome_assembly,_chromosome:_3	AUGUSTUS	mRNA	73669430	73669934	0.8	-	.	ID=g18627.t1;Parent=g18627;
OX637534.1_Linnaemya_tessellans_genome_assembly,_chromosome:_3	AUGUSTUS	stop_codon	73669430	73669432	.	-	0	ID=g18627.t1.stop1;Parent=g18627.t1;
OX637534.1_Linnaemya_tessellans_genome_assembly,_chromosome:_3	AUGUSTUS	CDS	73669430	73669514	1	-	1	ID=g18627.t1.CDS1;Parent=g18627.t1;
OX637534.1_Linnaemya_tessellans_genome_assembly,_chromosome:_3	AUGUSTUS	exon	73669430	73669514	.	-	.	ID=g18627.t1.exon1;Parent=g18627.t1;
OX637534.1_Linnaemya_tessellans_genome_assembly,_chromosome:_3	AUGUSTUS	intron	73669515	73669563	1	-	.	ID=g18627.t1.intron1;Parent=g18627.t1;
OX637534.1_Linnaemya_tessellans_genome_assembly,_chromosome:_3	AUGUSTUS	CDS	73669564	73669731	1	-	1	ID=g18627.t1.CDS2;Parent=g18627.t1;
OX637534.1_Linnaemya_tessellans_genome_assembly,_chromosome:_3	AUGUSTUS	exon	73669564	73669731	.	-	.	ID=g18627.t1.exon2;Parent=g18627.t1;
OX637534.1_Linnaemya_tessellans_genome_assembly,_chromosome:_3	AUGUSTUS	intron	73669732	73669824	1	-	.	ID=g18627.t1.intron2;Parent=g18627.t1;
OX637534.1_Linnaemya_tessellans_genome_assembly,_chromosome:_3	AUGUSTUS	CDS	73669825	73669934	0.8	-	0	ID=g18627.t1.CDS3;Parent=g18627.t1;
OX637534.1_Linnaemya_tessellans_genome_assembly,_chromosome:_3	AUGUSTUS	exon	73669825	73669934	.	-	.	ID=g18627.t1.exon3;Parent=g18627.t1;
OX637534.1_Linnaemya_tessellans_genome_assembly,_chromosome:_3	AUGUSTUS	start_codon	73669932	73669934	.	-	0	ID=g18627.t1.start1;Parent=g18627.t1;
OX637534.1_Linnaemya_tessellans_genome_assembly,_chromosome:_3	AUGUSTUS	gene	73702135	73703690	.	-	.	ID=g18628;
OX637534.1_Linnaemya_tessellans_genome_assembly,_chromosome:_3	AUGUSTUS	mRNA	73702135	73703690	0.58	-	.	ID=g18628.t1;Parent=g18628;
OX637534.1_Linnaemya_tessellans_genome_assembly,_chromosome:_3	AUGUSTUS	stop_codon	73702135	73702137	.	-	0	ID=g18628.t1.stop1;Parent=g18628.t1;
OX637534.1_Linnaemya_tessellans_genome_assembly,_chromosome:_3	AUGUSTUS	CDS	73702135	73702371	0.58	-	0	ID=g18628.t1.CDS1;Parent=g18628.t1;
OX637534.1_Linnaemya_tessellans_genome_assembly,_chromosome:_3	AUGUSTUS	exon	73702135	73702371	.	-	.	ID=g18628.t1.exon1;Parent=g18628.t1;
OX637534.1_Linnaemya_tessellans_genome_assembly,_chromosome:_3	AUGUSTUS	intron	73702372	73702605	0.58	-	.	ID=g18628.t1.intron1;Parent=g18628.t1;
OX637534.1_Linnaemya_tessellans_genome_assembly,_chromosome:_3	AUGUSTUS	CDS	73702606	73703146	1	-	1	ID=g18628.t1.CDS2;Parent=g18628.t1;
OX637534.1_Linnaemya_tessellans_genome_assembly,_chromosome:_3	AUGUSTUS	exon	73702606	73703146	.	-	.	ID=g18628.t1.exon2;Parent=g18628.t1;
OX637534.1_Linnaemya_tessellans_genome_assembly,_chromosome:_3	AUGUSTUS	intron	73703147	73703216	1	-	.	ID=g18628.t1.intron2;Parent=g18628.t1;
OX637534.1_Linnaemya_tessellans_genome_assembly,_chromosome:_3	AUGUSTUS	CDS	73703217	73703406	1	-	2	ID=g18628.t1.CDS3;Parent=g18628.t1;
OX637534.1_Linnaemya_tessellans_genome_assembly,_chromosome:_3	AUGUSTUS	exon	73703217	73703406	.	-	.	ID=g18628.t1.exon3;Parent=g18628.t1;
OX637534.1_Linnaemya_tessellans_genome_assembly,_chromosome:_3	AUGUSTUS	intron	73703407	73703473	1	-	.	ID=g18628.t1.intron3;Parent=g18628.t1;
OX637534.1_Linnaemya_tessellans_genome_assembly,_chromosome:_3	AUGUSTUS	CDS	73703474	73703690	1	-	0	ID=g18628.t1.CDS4;Parent=g18628.t1;
OX637534.1_Linnaemya_tessellans_genome_assembly,_chromosome:_3	AUGUSTUS	exon	73703474	73703690	.	-	.	ID=g18628.t1.exon4;Parent=g18628.t1;
OX637534.1_Linnaemya_tessellans_genome_assembly,_chromosome:_3	AUGUSTUS	start_codon	73703688	73703690	.	-	0	ID=g18628.t1.start1;Parent=g18628.t1;
OX637534.1_Linnaemya_tessellans_genome_assembly,_chromosome:_3	AUGUSTUS	gene	73709978	73722687	.	-	.	ID=g18629;
OX637534.1_Linnaemya_tessellans_genome_assembly,_chromosome:_3	AUGUSTUS	mRNA	73709978	73722687	0.48	-	.	ID=g18629.t1;Parent=g18629;
OX637534.1_Linnaemya_tessellans_genome_assembly,_chromosome:_3	AUGUSTUS	stop_codon	73709978	73709980	.	-	0	ID=g18629.t1.stop1;Parent=g18629.t1;
OX637534.1_Linnaemya_tessellans_genome_assembly,_chromosome:_3	AUGUSTUS	CDS	73709978	73710156	0.59	-	2	ID=g18629.t1.CDS1;Parent=g18629.t1;
OX637534.1_Linnaemya_tessellans_genome_assembly,_chromosome:_3	AUGUSTUS	exon	73709978	73710156	.	-	.	ID=g18629.t1.exon1;Parent=g18629.t1;
OX637534.1_Linnaemya_tessellans_genome_assembly,_chromosome:_3	AUGUSTUS	intron	73710157	73722656	0.48	-	.	ID=g18629.t1.intron1;Parent=g18629.t1;
OX637534.1_Linnaemya_tessellans_genome_assembly,_chromosome:_3	AUGUSTUS	CDS	73722657	73722687	0.48	-	0	ID=g18629.t1.CDS2;Parent=g18629.t1;
OX637534.1_Linnaemya_tessellans_genome_assembly,_chromosome:_3	AUGUSTUS	exon	73722657	73722687	.	-	.	ID=g18629.t1.exon2;Parent=g18629.t1;
OX637534.1_Linnaemya_tessellans_genome_assembly,_chromosome:_3	AUGUSTUS	start_codon	73722685	73722687	.	-	0	ID=g18629.t1.start1;Parent=g18629.t1;
OX637534.1_Linnaemya_tessellans_genome_assembly,_chromosome:_3	AUGUSTUS	gene	73859489	73862830	.	-	.	ID=g18630;
OX637534.1_Linnaemya_tessellans_genome_assembly,_chromosome:_3	AUGUSTUS	mRNA	73859489	73862830	1	-	.	ID=g18630.t1;Parent=g18630;
OX637534.1_Linnaemya_tessellans_genome_assembly,_chromosome:_3	AUGUSTUS	stop_codon	73859489	73859491	.	-	0	ID=g18630.t1.stop1;Parent=g18630.t1;
OX637534.1_Linnaemya_tessellans_genome_assembly,_chromosome:_3	AUGUSTUS	CDS	73859489	73862830	1	-	0	ID=g18630.t1.CDS1;Parent=g18630.t1;
OX637534.1_Linnaemya_tessellans_genome_assembly,_chromosome:_3	AUGUSTUS	exon	73859489	73862830	.	-	.	ID=g18630.t1.exon1;Parent=g18630.t1;
OX637534.1_Linnaemya_tessellans_genome_assembly,_chromosome:_3	AUGUSTUS	start_codon	73862828	73862830	.	-	0	ID=g18630.t1.start1;Parent=g18630.t1;
OX637534.1_Linnaemya_tessellans_genome_assembly,_chromosome:_3	AUGUSTUS	gene	73880985	73882203	.	+	.	ID=g18631;
OX637534.1_Linnaemya_tessellans_genome_assembly,_chromosome:_3	AUGUSTUS	mRNA	73880985	73882203	0.86	+	.	ID=g18631.t1;Parent=g18631;
OX637534.1_Linnaemya_tessellans_genome_assembly,_chromosome:_3	AUGUSTUS	start_codon	73880985	73880987	.	+	0	ID=g18631.t1.start1;Parent=g18631.t1;
OX637534.1_Linnaemya_tessellans_genome_assembly,_chromosome:_3	AUGUSTUS	CDS	73880985	73881269	1	+	0	ID=g18631.t1.CDS1;Parent=g18631.t1;
OX637534.1_Linnaemya_tessellans_genome_assembly,_chromosome:_3	AUGUSTUS	exon	73880985	73881269	.	+	.	ID=g18631.t1.exon1;Parent=g18631.t1;
OX637534.1_Linnaemya_tessellans_genome_assembly,_chromosome:_3	AUGUSTUS	intron	73881270	73882002	0.86	+	.	ID=g18631.t1.intron1;Parent=g18631.t1;
OX637534.1_Linnaemya_tessellans_genome_assembly,_chromosome:_3	AUGUSTUS	CDS	73882003	73882203	0.89	+	0	ID=g18631.t1.CDS2;Parent=g18631.t1;
OX637534.1_Linnaemya_tessellans_genome_assembly,_chromosome:_3	AUGUSTUS	exon	73882003	73882203	.	+	.	ID=g18631.t1.exon2;Parent=g18631.t1;
OX637534.1_Linnaemya_tessellans_genome_assembly,_chromosome:_3	AUGUSTUS	stop_codon	73882201	73882203	.	+	0	ID=g18631.t1.stop1;Parent=g18631.t1;
OX637534.1_Linnaemya_tessellans_genome_assembly,_chromosome:_3	AUGUSTUS	gene	73886156	73886431	.	+	.	ID=g18632;
OX637534.1_Linnaemya_tessellans_genome_assembly,_chromosome:_3	AUGUSTUS	mRNA	73886156	73886431	0.79	+	.	ID=g18632.t1;Parent=g18632;
OX637534.1_Linnaemya_tessellans_genome_assembly,_chromosome:_3	AUGUSTUS	start_codon	73886156	73886158	.	+	0	ID=g18632.t1.start1;Parent=g18632.t1;
OX637534.1_Linnaemya_tessellans_genome_assembly,_chromosome:_3	AUGUSTUS	CDS	73886156	73886431	0.79	+	0	ID=g18632.t1.CDS1;Parent=g18632.t1;
OX637534.1_Linnaemya_tessellans_genome_assembly,_chromosome:_3	AUGUSTUS	exon	73886156	73886431	.	+	.	ID=g18632.t1.exon1;Parent=g18632.t1;
OX637534.1_Linnaemya_tessellans_genome_assembly,_chromosome:_3	AUGUSTUS	stop_codon	73886429	73886431	.	+	0	ID=g18632.t1.stop1;Parent=g18632.t1;
OX637534.1_Linnaemya_tessellans_genome_assembly,_chromosome:_3	AUGUSTUS	gene	73910564	73911772	.	+	.	ID=g18633;
OX637534.1_Linnaemya_tessellans_genome_assembly,_chromosome:_3	AUGUSTUS	mRNA	73910564	73911772	1	+	.	ID=g18633.t1;Parent=g18633;
OX637534.1_Linnaemya_tessellans_genome_assembly,_chromosome:_3	AUGUSTUS	start_codon	73910564	73910566	.	+	0	ID=g18633.t1.start1;Parent=g18633.t1;
OX637534.1_Linnaemya_tessellans_genome_assembly,_chromosome:_3	AUGUSTUS	CDS	73910564	73911772	1	+	0	ID=g18633.t1.CDS1;Parent=g18633.t1;
OX637534.1_Linnaemya_tessellans_genome_assembly,_chromosome:_3	AUGUSTUS	exon	73910564	73911772	.	+	.	ID=g18633.t1.exon1;Parent=g18633.t1;
OX637534.1_Linnaemya_tessellans_genome_assembly,_chromosome:_3	AUGUSTUS	stop_codon	73911770	73911772	.	+	0	ID=g18633.t1.stop1;Parent=g18633.t1;
OX637534.1_Linnaemya_tessellans_genome_assembly,_chromosome:_3	AUGUSTUS	gene	73952330	73953843	.	+	.	ID=g18634;
OX637534.1_Linnaemya_tessellans_genome_assembly,_chromosome:_3	AUGUSTUS	mRNA	73952330	73953843	0.26	+	.	ID=g18634.t1;Parent=g18634;
OX637534.1_Linnaemya_tessellans_genome_assembly,_chromosome:_3	AUGUSTUS	start_codon	73952330	73952332	.	+	0	ID=g18634.t1.start1;Parent=g18634.t1;
OX637534.1_Linnaemya_tessellans_genome_assembly,_chromosome:_3	AUGUSTUS	CDS	73952330	73952785	0.62	+	0	ID=g18634.t1.CDS1;Parent=g18634.t1;
OX637534.1_Linnaemya_tessellans_genome_assembly,_chromosome:_3	AUGUSTUS	exon	73952330	73952785	.	+	.	ID=g18634.t1.exon1;Parent=g18634.t1;
OX637534.1_Linnaemya_tessellans_genome_assembly,_chromosome:_3	AUGUSTUS	intron	73952786	73952878	0.61	+	.	ID=g18634.t1.intron1;Parent=g18634.t1;
OX637534.1_Linnaemya_tessellans_genome_assembly,_chromosome:_3	AUGUSTUS	CDS	73952879	73953377	0.45	+	0	ID=g18634.t1.CDS2;Parent=g18634.t1;
OX637534.1_Linnaemya_tessellans_genome_assembly,_chromosome:_3	AUGUSTUS	exon	73952879	73953377	.	+	.	ID=g18634.t1.exon2;Parent=g18634.t1;
OX637534.1_Linnaemya_tessellans_genome_assembly,_chromosome:_3	AUGUSTUS	intron	73953378	73953724	0.35	+	.	ID=g18634.t1.intron2;Parent=g18634.t1;
OX637534.1_Linnaemya_tessellans_genome_assembly,_chromosome:_3	AUGUSTUS	CDS	73953725	73953843	0.45	+	2	ID=g18634.t1.CDS3;Parent=g18634.t1;
OX637534.1_Linnaemya_tessellans_genome_assembly,_chromosome:_3	AUGUSTUS	exon	73953725	73953843	.	+	.	ID=g18634.t1.exon3;Parent=g18634.t1;
OX637534.1_Linnaemya_tessellans_genome_assembly,_chromosome:_3	AUGUSTUS	stop_codon	73953841	73953843	.	+	0	ID=g18634.t1.stop1;Parent=g18634.t1;
OX637534.1_Linnaemya_tessellans_genome_assembly,_chromosome:_3	AUGUSTUS	gene	73954275	73954655	.	+	.	ID=g18635;
OX637534.1_Linnaemya_tessellans_genome_assembly,_chromosome:_3	AUGUSTUS	mRNA	73954275	73954655	0.72	+	.	ID=g18635.t1;Parent=g18635;
OX637534.1_Linnaemya_tessellans_genome_assembly,_chromosome:_3	AUGUSTUS	start_codon	73954275	73954277	.	+	0	ID=g18635.t1.start1;Parent=g18635.t1;
OX637534.1_Linnaemya_tessellans_genome_assembly,_chromosome:_3	AUGUSTUS	CDS	73954275	73954655	0.72	+	0	ID=g18635.t1.CDS1;Parent=g18635.t1;
OX637534.1_Linnaemya_tessellans_genome_assembly,_chromosome:_3	AUGUSTUS	exon	73954275	73954655	.	+	.	ID=g18635.t1.exon1;Parent=g18635.t1;
OX637534.1_Linnaemya_tessellans_genome_assembly,_chromosome:_3	AUGUSTUS	stop_codon	73954653	73954655	.	+	0	ID=g18635.t1.stop1;Parent=g18635.t1;
OX637534.1_Linnaemya_tessellans_genome_assembly,_chromosome:_3	AUGUSTUS	gene	73967403	73967771	.	-	.	ID=g18636;
OX637534.1_Linnaemya_tessellans_genome_assembly,_chromosome:_3	AUGUSTUS	mRNA	73967403	73967771	0.87	-	.	ID=g18636.t1;Parent=g18636;
OX637534.1_Linnaemya_tessellans_genome_assembly,_chromosome:_3	AUGUSTUS	stop_codon	73967403	73967405	.	-	0	ID=g18636.t1.stop1;Parent=g18636.t1;
OX637534.1_Linnaemya_tessellans_genome_assembly,_chromosome:_3	AUGUSTUS	CDS	73967403	73967771	0.87	-	0	ID=g18636.t1.CDS1;Parent=g18636.t1;
OX637534.1_Linnaemya_tessellans_genome_assembly,_chromosome:_3	AUGUSTUS	exon	73967403	73967771	.	-	.	ID=g18636.t1.exon1;Parent=g18636.t1;
OX637534.1_Linnaemya_tessellans_genome_assembly,_chromosome:_3	AUGUSTUS	start_codon	73967769	73967771	.	-	0	ID=g18636.t1.start1;Parent=g18636.t1;
OX637534.1_Linnaemya_tessellans_genome_assembly,_chromosome:_3	AUGUSTUS	gene	73971408	73972139	.	+	.	ID=g18637;
OX637534.1_Linnaemya_tessellans_genome_assembly,_chromosome:_3	AUGUSTUS	mRNA	73971408	73972139	1	+	.	ID=g18637.t1;Parent=g18637;
OX637534.1_Linnaemya_tessellans_genome_assembly,_chromosome:_3	AUGUSTUS	start_codon	73971408	73971410	.	+	0	ID=g18637.t1.start1;Parent=g18637.t1;
OX637534.1_Linnaemya_tessellans_genome_assembly,_chromosome:_3	AUGUSTUS	CDS	73971408	73972139	1	+	0	ID=g18637.t1.CDS1;Parent=g18637.t1;
OX637534.1_Linnaemya_tessellans_genome_assembly,_chromosome:_3	AUGUSTUS	exon	73971408	73972139	.	+	.	ID=g18637.t1.exon1;Parent=g18637.t1;
OX637534.1_Linnaemya_tessellans_genome_assembly,_chromosome:_3	AUGUSTUS	stop_codon	73972137	73972139	.	+	0	ID=g18637.t1.stop1;Parent=g18637.t1;
OX637534.1_Linnaemya_tessellans_genome_assembly,_chromosome:_3	AUGUSTUS	gene	73974737	73975421	.	+	.	ID=g18638;
OX637534.1_Linnaemya_tessellans_genome_assembly,_chromosome:_3	AUGUSTUS	mRNA	73974737	73975421	0.31	+	.	ID=g18638.t1;Parent=g18638;
OX637534.1_Linnaemya_tessellans_genome_assembly,_chromosome:_3	AUGUSTUS	start_codon	73974737	73974739	.	+	0	ID=g18638.t1.start1;Parent=g18638.t1;
OX637534.1_Linnaemya_tessellans_genome_assembly,_chromosome:_3	AUGUSTUS	CDS	73974737	73975294	0.38	+	0	ID=g18638.t1.CDS1;Parent=g18638.t1;
OX637534.1_Linnaemya_tessellans_genome_assembly,_chromosome:_3	AUGUSTUS	exon	73974737	73975294	.	+	.	ID=g18638.t1.exon1;Parent=g18638.t1;
OX637534.1_Linnaemya_tessellans_genome_assembly,_chromosome:_3	AUGUSTUS	intron	73975295	73975370	0.31	+	.	ID=g18638.t1.intron1;Parent=g18638.t1;
OX637534.1_Linnaemya_tessellans_genome_assembly,_chromosome:_3	AUGUSTUS	CDS	73975371	73975421	0.59	+	0	ID=g18638.t1.CDS2;Parent=g18638.t1;
OX637534.1_Linnaemya_tessellans_genome_assembly,_chromosome:_3	AUGUSTUS	exon	73975371	73975421	.	+	.	ID=g18638.t1.exon2;Parent=g18638.t1;
OX637534.1_Linnaemya_tessellans_genome_assembly,_chromosome:_3	AUGUSTUS	stop_codon	73975419	73975421	.	+	0	ID=g18638.t1.stop1;Parent=g18638.t1;
OX637534.1_Linnaemya_tessellans_genome_assembly,_chromosome:_3	AUGUSTUS	gene	73976570	73977458	.	+	.	ID=g18639;
OX637534.1_Linnaemya_tessellans_genome_assembly,_chromosome:_3	AUGUSTUS	mRNA	73976570	73977458	0.89	+	.	ID=g18639.t1;Parent=g18639;
OX637534.1_Linnaemya_tessellans_genome_assembly,_chromosome:_3	AUGUSTUS	start_codon	73976570	73976572	.	+	0	ID=g18639.t1.start1;Parent=g18639.t1;
OX637534.1_Linnaemya_tessellans_genome_assembly,_chromosome:_3	AUGUSTUS	CDS	73976570	73976666	1	+	0	ID=g18639.t1.CDS1;Parent=g18639.t1;
OX637534.1_Linnaemya_tessellans_genome_assembly,_chromosome:_3	AUGUSTUS	exon	73976570	73976666	.	+	.	ID=g18639.t1.exon1;Parent=g18639.t1;
OX637534.1_Linnaemya_tessellans_genome_assembly,_chromosome:_3	AUGUSTUS	intron	73976667	73976915	0.89	+	.	ID=g18639.t1.intron1;Parent=g18639.t1;
OX637534.1_Linnaemya_tessellans_genome_assembly,_chromosome:_3	AUGUSTUS	CDS	73976916	73977118	0.93	+	2	ID=g18639.t1.CDS2;Parent=g18639.t1;
OX637534.1_Linnaemya_tessellans_genome_assembly,_chromosome:_3	AUGUSTUS	exon	73976916	73977118	.	+	.	ID=g18639.t1.exon2;Parent=g18639.t1;
OX637534.1_Linnaemya_tessellans_genome_assembly,_chromosome:_3	AUGUSTUS	intron	73977119	73977173	1	+	.	ID=g18639.t1.intron2;Parent=g18639.t1;
OX637534.1_Linnaemya_tessellans_genome_assembly,_chromosome:_3	AUGUSTUS	CDS	73977174	73977458	1	+	0	ID=g18639.t1.CDS3;Parent=g18639.t1;
OX637534.1_Linnaemya_tessellans_genome_assembly,_chromosome:_3	AUGUSTUS	exon	73977174	73977458	.	+	.	ID=g18639.t1.exon3;Parent=g18639.t1;
OX637534.1_Linnaemya_tessellans_genome_assembly,_chromosome:_3	AUGUSTUS	stop_codon	73977456	73977458	.	+	0	ID=g18639.t1.stop1;Parent=g18639.t1;
OX637534.1_Linnaemya_tessellans_genome_assembly,_chromosome:_3	AUGUSTUS	mRNA	73976570	73977458	1	+	.	ID=g18639.t2;Parent=g18639;
OX637534.1_Linnaemya_tessellans_genome_assembly,_chromosome:_3	AUGUSTUS	start_codon	73976570	73976572	.	+	0	ID=g18639.t2.start1;Parent=g18639.t2;
OX637534.1_Linnaemya_tessellans_genome_assembly,_chromosome:_3	AUGUSTUS	CDS	73976570	73976666	1	+	0	ID=g18639.t2.CDS1;Parent=g18639.t2;
OX637534.1_Linnaemya_tessellans_genome_assembly,_chromosome:_3	AUGUSTUS	exon	73976570	73976666	.	+	.	ID=g18639.t2.exon1;Parent=g18639.t2;
OX637534.1_Linnaemya_tessellans_genome_assembly,_chromosome:_3	AUGUSTUS	intron	73976667	73976724	1	+	.	ID=g18639.t2.intron1;Parent=g18639.t2;
OX637534.1_Linnaemya_tessellans_genome_assembly,_chromosome:_3	AUGUSTUS	CDS	73976725	73976799	1	+	2	ID=g18639.t2.CDS2;Parent=g18639.t2;
OX637534.1_Linnaemya_tessellans_genome_assembly,_chromosome:_3	AUGUSTUS	exon	73976725	73976799	.	+	.	ID=g18639.t2.exon2;Parent=g18639.t2;
OX637534.1_Linnaemya_tessellans_genome_assembly,_chromosome:_3	AUGUSTUS	intron	73976800	73976915	1	+	.	ID=g18639.t2.intron2;Parent=g18639.t2;
OX637534.1_Linnaemya_tessellans_genome_assembly,_chromosome:_3	AUGUSTUS	CDS	73976916	73977118	1	+	2	ID=g18639.t2.CDS3;Parent=g18639.t2;
OX637534.1_Linnaemya_tessellans_genome_assembly,_chromosome:_3	AUGUSTUS	exon	73976916	73977118	.	+	.	ID=g18639.t2.exon3;Parent=g18639.t2;
OX637534.1_Linnaemya_tessellans_genome_assembly,_chromosome:_3	AUGUSTUS	intron	73977119	73977173	1	+	.	ID=g18639.t2.intron3;Parent=g18639.t2;
OX637534.1_Linnaemya_tessellans_genome_assembly,_chromosome:_3	AUGUSTUS	CDS	73977174	73977458	1	+	0	ID=g18639.t2.CDS4;Parent=g18639.t2;
OX637534.1_Linnaemya_tessellans_genome_assembly,_chromosome:_3	AUGUSTUS	exon	73977174	73977458	.	+	.	ID=g18639.t2.exon4;Parent=g18639.t2;
OX637534.1_Linnaemya_tessellans_genome_assembly,_chromosome:_3	AUGUSTUS	stop_codon	73977456	73977458	.	+	0	ID=g18639.t2.stop1;Parent=g18639.t2;
OX637534.1_Linnaemya_tessellans_genome_assembly,_chromosome:_3	AUGUSTUS	gene	73978690	73979922	.	+	.	ID=g18640;
OX637534.1_Linnaemya_tessellans_genome_assembly,_chromosome:_3	AUGUSTUS	mRNA	73978690	73979922	0.88	+	.	ID=g18640.t1;Parent=g18640;
OX637534.1_Linnaemya_tessellans_genome_assembly,_chromosome:_3	AUGUSTUS	start_codon	73978690	73978692	.	+	0	ID=g18640.t1.start1;Parent=g18640.t1;
OX637534.1_Linnaemya_tessellans_genome_assembly,_chromosome:_3	AUGUSTUS	CDS	73978690	73978826	0.99	+	0	ID=g18640.t1.CDS1;Parent=g18640.t1;
OX637534.1_Linnaemya_tessellans_genome_assembly,_chromosome:_3	AUGUSTUS	exon	73978690	73978826	.	+	.	ID=g18640.t1.exon1;Parent=g18640.t1;
OX637534.1_Linnaemya_tessellans_genome_assembly,_chromosome:_3	AUGUSTUS	intron	73978827	73978902	0.99	+	.	ID=g18640.t1.intron1;Parent=g18640.t1;
OX637534.1_Linnaemya_tessellans_genome_assembly,_chromosome:_3	AUGUSTUS	CDS	73978903	73979818	0.88	+	1	ID=g18640.t1.CDS2;Parent=g18640.t1;
OX637534.1_Linnaemya_tessellans_genome_assembly,_chromosome:_3	AUGUSTUS	exon	73978903	73979818	.	+	.	ID=g18640.t1.exon2;Parent=g18640.t1;
OX637534.1_Linnaemya_tessellans_genome_assembly,_chromosome:_3	AUGUSTUS	intron	73979819	73979889	0.89	+	.	ID=g18640.t1.intron2;Parent=g18640.t1;
OX637534.1_Linnaemya_tessellans_genome_assembly,_chromosome:_3	AUGUSTUS	CDS	73979890	73979922	0.89	+	0	ID=g18640.t1.CDS3;Parent=g18640.t1;
OX637534.1_Linnaemya_tessellans_genome_assembly,_chromosome:_3	AUGUSTUS	exon	73979890	73979922	.	+	.	ID=g18640.t1.exon3;Parent=g18640.t1;
OX637534.1_Linnaemya_tessellans_genome_assembly,_chromosome:_3	AUGUSTUS	stop_codon	73979920	73979922	.	+	0	ID=g18640.t1.stop1;Parent=g18640.t1;
OX637534.1_Linnaemya_tessellans_genome_assembly,_chromosome:_3	AUGUSTUS	gene	73980538	73981071	.	+	.	ID=g18641;
OX637534.1_Linnaemya_tessellans_genome_assembly,_chromosome:_3	AUGUSTUS	mRNA	73980538	73981071	0.99	+	.	ID=g18641.t1;Parent=g18641;
OX637534.1_Linnaemya_tessellans_genome_assembly,_chromosome:_3	AUGUSTUS	start_codon	73980538	73980540	.	+	0	ID=g18641.t1.start1;Parent=g18641.t1;
OX637534.1_Linnaemya_tessellans_genome_assembly,_chromosome:_3	AUGUSTUS	CDS	73980538	73980595	1	+	0	ID=g18641.t1.CDS1;Parent=g18641.t1;
OX637534.1_Linnaemya_tessellans_genome_assembly,_chromosome:_3	AUGUSTUS	exon	73980538	73980595	.	+	.	ID=g18641.t1.exon1;Parent=g18641.t1;
OX637534.1_Linnaemya_tessellans_genome_assembly,_chromosome:_3	AUGUSTUS	intron	73980596	73980662	1	+	.	ID=g18641.t1.intron1;Parent=g18641.t1;
OX637534.1_Linnaemya_tessellans_genome_assembly,_chromosome:_3	AUGUSTUS	CDS	73980663	73980719	1	+	2	ID=g18641.t1.CDS2;Parent=g18641.t1;
OX637534.1_Linnaemya_tessellans_genome_assembly,_chromosome:_3	AUGUSTUS	exon	73980663	73980719	.	+	.	ID=g18641.t1.exon2;Parent=g18641.t1;
OX637534.1_Linnaemya_tessellans_genome_assembly,_chromosome:_3	AUGUSTUS	intron	73980720	73980850	1	+	.	ID=g18641.t1.intron2;Parent=g18641.t1;
OX637534.1_Linnaemya_tessellans_genome_assembly,_chromosome:_3	AUGUSTUS	CDS	73980851	73981071	0.99	+	2	ID=g18641.t1.CDS3;Parent=g18641.t1;
OX637534.1_Linnaemya_tessellans_genome_assembly,_chromosome:_3	AUGUSTUS	exon	73980851	73981071	.	+	.	ID=g18641.t1.exon3;Parent=g18641.t1;
OX637534.1_Linnaemya_tessellans_genome_assembly,_chromosome:_3	AUGUSTUS	stop_codon	73981069	73981071	.	+	0	ID=g18641.t1.stop1;Parent=g18641.t1;
OX637534.1_Linnaemya_tessellans_genome_assembly,_chromosome:_3	AUGUSTUS	gene	73985054	73985933	.	-	.	ID=g18642;
OX637534.1_Linnaemya_tessellans_genome_assembly,_chromosome:_3	AUGUSTUS	mRNA	73985054	73985933	0.57	-	.	ID=g18642.t1;Parent=g18642;
OX637534.1_Linnaemya_tessellans_genome_assembly,_chromosome:_3	AUGUSTUS	stop_codon	73985054	73985056	.	-	0	ID=g18642.t1.stop1;Parent=g18642.t1;
OX637534.1_Linnaemya_tessellans_genome_assembly,_chromosome:_3	AUGUSTUS	CDS	73985054	73985511	0.57	-	2	ID=g18642.t1.CDS1;Parent=g18642.t1;
OX637534.1_Linnaemya_tessellans_genome_assembly,_chromosome:_3	AUGUSTUS	exon	73985054	73985511	.	-	.	ID=g18642.t1.exon1;Parent=g18642.t1;
OX637534.1_Linnaemya_tessellans_genome_assembly,_chromosome:_3	AUGUSTUS	intron	73985512	73985638	0.57	-	.	ID=g18642.t1.intron1;Parent=g18642.t1;
OX637534.1_Linnaemya_tessellans_genome_assembly,_chromosome:_3	AUGUSTUS	CDS	73985639	73985933	1	-	0	ID=g18642.t1.CDS2;Parent=g18642.t1;
OX637534.1_Linnaemya_tessellans_genome_assembly,_chromosome:_3	AUGUSTUS	exon	73985639	73985933	.	-	.	ID=g18642.t1.exon2;Parent=g18642.t1;
OX637534.1_Linnaemya_tessellans_genome_assembly,_chromosome:_3	AUGUSTUS	start_codon	73985931	73985933	.	-	0	ID=g18642.t1.start1;Parent=g18642.t1;
OX637534.1_Linnaemya_tessellans_genome_assembly,_chromosome:_3	AUGUSTUS	gene	73999935	74001841	.	-	.	ID=g18643;
OX637534.1_Linnaemya_tessellans_genome_assembly,_chromosome:_3	AUGUSTUS	mRNA	73999935	74001841	0.49	-	.	ID=g18643.t1;Parent=g18643;
OX637534.1_Linnaemya_tessellans_genome_assembly,_chromosome:_3	AUGUSTUS	stop_codon	73999935	73999937	.	-	0	ID=g18643.t1.stop1;Parent=g18643.t1;
OX637534.1_Linnaemya_tessellans_genome_assembly,_chromosome:_3	AUGUSTUS	CDS	73999935	74000433	0.49	-	1	ID=g18643.t1.CDS1;Parent=g18643.t1;
OX637534.1_Linnaemya_tessellans_genome_assembly,_chromosome:_3	AUGUSTUS	exon	73999935	74000433	.	-	.	ID=g18643.t1.exon1;Parent=g18643.t1;
OX637534.1_Linnaemya_tessellans_genome_assembly,_chromosome:_3	AUGUSTUS	intron	74000434	74000609	0.49	-	.	ID=g18643.t1.intron1;Parent=g18643.t1;
OX637534.1_Linnaemya_tessellans_genome_assembly,_chromosome:_3	AUGUSTUS	CDS	74000610	74001841	0.49	-	0	ID=g18643.t1.CDS2;Parent=g18643.t1;
OX637534.1_Linnaemya_tessellans_genome_assembly,_chromosome:_3	AUGUSTUS	exon	74000610	74001841	.	-	.	ID=g18643.t1.exon2;Parent=g18643.t1;
OX637534.1_Linnaemya_tessellans_genome_assembly,_chromosome:_3	AUGUSTUS	start_codon	74001839	74001841	.	-	0	ID=g18643.t1.start1;Parent=g18643.t1;
OX637534.1_Linnaemya_tessellans_genome_assembly,_chromosome:_3	AUGUSTUS	mRNA	73999935	74001841	0.94	-	.	ID=g18643.t2;Parent=g18643;
OX637534.1_Linnaemya_tessellans_genome_assembly,_chromosome:_3	AUGUSTUS	stop_codon	73999935	73999937	.	-	0	ID=g18643.t2.stop1;Parent=g18643.t2;
OX637534.1_Linnaemya_tessellans_genome_assembly,_chromosome:_3	AUGUSTUS	CDS	73999935	74000411	0.94	-	0	ID=g18643.t2.CDS1;Parent=g18643.t2;
OX637534.1_Linnaemya_tessellans_genome_assembly,_chromosome:_3	AUGUSTUS	exon	73999935	74000411	.	-	.	ID=g18643.t2.exon1;Parent=g18643.t2;
OX637534.1_Linnaemya_tessellans_genome_assembly,_chromosome:_3	AUGUSTUS	intron	74000412	74000479	0.94	-	.	ID=g18643.t2.intron1;Parent=g18643.t2;
OX637534.1_Linnaemya_tessellans_genome_assembly,_chromosome:_3	AUGUSTUS	CDS	74000480	74001841	0.94	-	0	ID=g18643.t2.CDS2;Parent=g18643.t2;
OX637534.1_Linnaemya_tessellans_genome_assembly,_chromosome:_3	AUGUSTUS	exon	74000480	74001841	.	-	.	ID=g18643.t2.exon2;Parent=g18643.t2;
OX637534.1_Linnaemya_tessellans_genome_assembly,_chromosome:_3	AUGUSTUS	start_codon	74001839	74001841	.	-	0	ID=g18643.t2.start1;Parent=g18643.t2;
OX637534.1_Linnaemya_tessellans_genome_assembly,_chromosome:_3	AUGUSTUS	gene	74010537	74011582	.	+	.	ID=g18644;
OX637534.1_Linnaemya_tessellans_genome_assembly,_chromosome:_3	AUGUSTUS	mRNA	74010537	74011582	1	+	.	ID=g18644.t1;Parent=g18644;
OX637534.1_Linnaemya_tessellans_genome_assembly,_chromosome:_3	AUGUSTUS	start_codon	74010537	74010539	.	+	0	ID=g18644.t1.start1;Parent=g18644.t1;
OX637534.1_Linnaemya_tessellans_genome_assembly,_chromosome:_3	AUGUSTUS	CDS	74010537	74010611	1	+	0	ID=g18644.t1.CDS1;Parent=g18644.t1;
OX637534.1_Linnaemya_tessellans_genome_assembly,_chromosome:_3	AUGUSTUS	exon	74010537	74010611	.	+	.	ID=g18644.t1.exon1;Parent=g18644.t1;
OX637534.1_Linnaemya_tessellans_genome_assembly,_chromosome:_3	AUGUSTUS	intron	74010612	74010663	1	+	.	ID=g18644.t1.intron1;Parent=g18644.t1;
OX637534.1_Linnaemya_tessellans_genome_assembly,_chromosome:_3	AUGUSTUS	CDS	74010664	74010773	1	+	0	ID=g18644.t1.CDS2;Parent=g18644.t1;
OX637534.1_Linnaemya_tessellans_genome_assembly,_chromosome:_3	AUGUSTUS	exon	74010664	74010773	.	+	.	ID=g18644.t1.exon2;Parent=g18644.t1;
OX637534.1_Linnaemya_tessellans_genome_assembly,_chromosome:_3	AUGUSTUS	intron	74010774	74010825	1	+	.	ID=g18644.t1.intron2;Parent=g18644.t1;
OX637534.1_Linnaemya_tessellans_genome_assembly,_chromosome:_3	AUGUSTUS	CDS	74010826	74011060	1	+	1	ID=g18644.t1.CDS3;Parent=g18644.t1;
OX637534.1_Linnaemya_tessellans_genome_assembly,_chromosome:_3	AUGUSTUS	exon	74010826	74011060	.	+	.	ID=g18644.t1.exon3;Parent=g18644.t1;
OX637534.1_Linnaemya_tessellans_genome_assembly,_chromosome:_3	AUGUSTUS	intron	74011061	74011131	1	+	.	ID=g18644.t1.intron3;Parent=g18644.t1;
OX637534.1_Linnaemya_tessellans_genome_assembly,_chromosome:_3	AUGUSTUS	CDS	74011132	74011251	1	+	0	ID=g18644.t1.CDS4;Parent=g18644.t1;
OX637534.1_Linnaemya_tessellans_genome_assembly,_chromosome:_3	AUGUSTUS	exon	74011132	74011251	.	+	.	ID=g18644.t1.exon4;Parent=g18644.t1;
OX637534.1_Linnaemya_tessellans_genome_assembly,_chromosome:_3	AUGUSTUS	intron	74011252	74011402	1	+	.	ID=g18644.t1.intron4;Parent=g18644.t1;
OX637534.1_Linnaemya_tessellans_genome_assembly,_chromosome:_3	AUGUSTUS	CDS	74011403	74011582	1	+	0	ID=g18644.t1.CDS5;Parent=g18644.t1;
OX637534.1_Linnaemya_tessellans_genome_assembly,_chromosome:_3	AUGUSTUS	exon	74011403	74011582	.	+	.	ID=g18644.t1.exon5;Parent=g18644.t1;
OX637534.1_Linnaemya_tessellans_genome_assembly,_chromosome:_3	AUGUSTUS	stop_codon	74011580	74011582	.	+	0	ID=g18644.t1.stop1;Parent=g18644.t1;
OX637534.1_Linnaemya_tessellans_genome_assembly,_chromosome:_3	AUGUSTUS	gene	74011788	74013098	.	-	.	ID=g18645;
OX637534.1_Linnaemya_tessellans_genome_assembly,_chromosome:_3	AUGUSTUS	mRNA	74011788	74013098	1	-	.	ID=g18645.t1;Parent=g18645;
OX637534.1_Linnaemya_tessellans_genome_assembly,_chromosome:_3	AUGUSTUS	stop_codon	74011788	74011790	.	-	0	ID=g18645.t1.stop1;Parent=g18645.t1;
OX637534.1_Linnaemya_tessellans_genome_assembly,_chromosome:_3	AUGUSTUS	CDS	74011788	74011801	1	-	2	ID=g18645.t1.CDS1;Parent=g18645.t1;
OX637534.1_Linnaemya_tessellans_genome_assembly,_chromosome:_3	AUGUSTUS	exon	74011788	74011801	.	-	.	ID=g18645.t1.exon1;Parent=g18645.t1;
OX637534.1_Linnaemya_tessellans_genome_assembly,_chromosome:_3	AUGUSTUS	intron	74011802	74011862	1	-	.	ID=g18645.t1.intron1;Parent=g18645.t1;
OX637534.1_Linnaemya_tessellans_genome_assembly,_chromosome:_3	AUGUSTUS	CDS	74011863	74011913	1	-	2	ID=g18645.t1.CDS2;Parent=g18645.t1;
OX637534.1_Linnaemya_tessellans_genome_assembly,_chromosome:_3	AUGUSTUS	exon	74011863	74011913	.	-	.	ID=g18645.t1.exon2;Parent=g18645.t1;
OX637534.1_Linnaemya_tessellans_genome_assembly,_chromosome:_3	AUGUSTUS	intron	74011914	74012476	1	-	.	ID=g18645.t1.intron2;Parent=g18645.t1;
OX637534.1_Linnaemya_tessellans_genome_assembly,_chromosome:_3	AUGUSTUS	CDS	74012477	74012864	1	-	0	ID=g18645.t1.CDS3;Parent=g18645.t1;
OX637534.1_Linnaemya_tessellans_genome_assembly,_chromosome:_3	AUGUSTUS	exon	74012477	74012864	.	-	.	ID=g18645.t1.exon3;Parent=g18645.t1;
OX637534.1_Linnaemya_tessellans_genome_assembly,_chromosome:_3	AUGUSTUS	intron	74012865	74012924	1	-	.	ID=g18645.t1.intron3;Parent=g18645.t1;
OX637534.1_Linnaemya_tessellans_genome_assembly,_chromosome:_3	AUGUSTUS	CDS	74012925	74013098	1	-	0	ID=g18645.t1.CDS4;Parent=g18645.t1;
OX637534.1_Linnaemya_tessellans_genome_assembly,_chromosome:_3	AUGUSTUS	exon	74012925	74013098	.	-	.	ID=g18645.t1.exon4;Parent=g18645.t1;
OX637534.1_Linnaemya_tessellans_genome_assembly,_chromosome:_3	AUGUSTUS	start_codon	74013096	74013098	.	-	0	ID=g18645.t1.start1;Parent=g18645.t1;
OX637534.1_Linnaemya_tessellans_genome_assembly,_chromosome:_3	AUGUSTUS	gene	74019024	74019477	.	-	.	ID=g18646;
OX637534.1_Linnaemya_tessellans_genome_assembly,_chromosome:_3	AUGUSTUS	mRNA	74019024	74019477	1	-	.	ID=g18646.t1;Parent=g18646;
OX637534.1_Linnaemya_tessellans_genome_assembly,_chromosome:_3	AUGUSTUS	stop_codon	74019024	74019026	.	-	0	ID=g18646.t1.stop1;Parent=g18646.t1;
OX637534.1_Linnaemya_tessellans_genome_assembly,_chromosome:_3	AUGUSTUS	CDS	74019024	74019107	1	-	0	ID=g18646.t1.CDS1;Parent=g18646.t1;
OX637534.1_Linnaemya_tessellans_genome_assembly,_chromosome:_3	AUGUSTUS	exon	74019024	74019107	.	-	.	ID=g18646.t1.exon1;Parent=g18646.t1;
OX637534.1_Linnaemya_tessellans_genome_assembly,_chromosome:_3	AUGUSTUS	intron	74019108	74019167	1	-	.	ID=g18646.t1.intron1;Parent=g18646.t1;
OX637534.1_Linnaemya_tessellans_genome_assembly,_chromosome:_3	AUGUSTUS	CDS	74019168	74019394	1	-	2	ID=g18646.t1.CDS2;Parent=g18646.t1;
OX637534.1_Linnaemya_tessellans_genome_assembly,_chromosome:_3	AUGUSTUS	exon	74019168	74019394	.	-	.	ID=g18646.t1.exon2;Parent=g18646.t1;
OX637534.1_Linnaemya_tessellans_genome_assembly,_chromosome:_3	AUGUSTUS	intron	74019395	74019446	1	-	.	ID=g18646.t1.intron2;Parent=g18646.t1;
OX637534.1_Linnaemya_tessellans_genome_assembly,_chromosome:_3	AUGUSTUS	CDS	74019447	74019477	1	-	0	ID=g18646.t1.CDS3;Parent=g18646.t1;
OX637534.1_Linnaemya_tessellans_genome_assembly,_chromosome:_3	AUGUSTUS	exon	74019447	74019477	.	-	.	ID=g18646.t1.exon3;Parent=g18646.t1;
OX637534.1_Linnaemya_tessellans_genome_assembly,_chromosome:_3	AUGUSTUS	start_codon	74019475	74019477	.	-	0	ID=g18646.t1.start1;Parent=g18646.t1;
OX637534.1_Linnaemya_tessellans_genome_assembly,_chromosome:_3	AUGUSTUS	gene	74046924	74047379	.	+	.	ID=g18647;
OX637534.1_Linnaemya_tessellans_genome_assembly,_chromosome:_3	AUGUSTUS	mRNA	74046924	74047379	1	+	.	ID=g18647.t1;Parent=g18647;
OX637534.1_Linnaemya_tessellans_genome_assembly,_chromosome:_3	AUGUSTUS	start_codon	74046924	74046926	.	+	0	ID=g18647.t1.start1;Parent=g18647.t1;
OX637534.1_Linnaemya_tessellans_genome_assembly,_chromosome:_3	AUGUSTUS	CDS	74046924	74047379	1	+	0	ID=g18647.t1.CDS1;Parent=g18647.t1;
OX637534.1_Linnaemya_tessellans_genome_assembly,_chromosome:_3	AUGUSTUS	exon	74046924	74047379	.	+	.	ID=g18647.t1.exon1;Parent=g18647.t1;
OX637534.1_Linnaemya_tessellans_genome_assembly,_chromosome:_3	AUGUSTUS	stop_codon	74047377	74047379	.	+	0	ID=g18647.t1.stop1;Parent=g18647.t1;
OX637534.1_Linnaemya_tessellans_genome_assembly,_chromosome:_3	AUGUSTUS	gene	74048107	74048505	.	+	.	ID=g18648;
OX637534.1_Linnaemya_tessellans_genome_assembly,_chromosome:_3	AUGUSTUS	mRNA	74048107	74048505	0.48	+	.	ID=g18648.t1;Parent=g18648;
OX637534.1_Linnaemya_tessellans_genome_assembly,_chromosome:_3	AUGUSTUS	start_codon	74048107	74048109	.	+	0	ID=g18648.t1.start1;Parent=g18648.t1;
OX637534.1_Linnaemya_tessellans_genome_assembly,_chromosome:_3	AUGUSTUS	CDS	74048107	74048380	0.48	+	0	ID=g18648.t1.CDS1;Parent=g18648.t1;
OX637534.1_Linnaemya_tessellans_genome_assembly,_chromosome:_3	AUGUSTUS	exon	74048107	74048380	.	+	.	ID=g18648.t1.exon1;Parent=g18648.t1;
OX637534.1_Linnaemya_tessellans_genome_assembly,_chromosome:_3	AUGUSTUS	intron	74048381	74048461	0.48	+	.	ID=g18648.t1.intron1;Parent=g18648.t1;
OX637534.1_Linnaemya_tessellans_genome_assembly,_chromosome:_3	AUGUSTUS	CDS	74048462	74048505	0.48	+	2	ID=g18648.t1.CDS2;Parent=g18648.t1;
OX637534.1_Linnaemya_tessellans_genome_assembly,_chromosome:_3	AUGUSTUS	exon	74048462	74048505	.	+	.	ID=g18648.t1.exon2;Parent=g18648.t1;
OX637534.1_Linnaemya_tessellans_genome_assembly,_chromosome:_3	AUGUSTUS	stop_codon	74048503	74048505	.	+	0	ID=g18648.t1.stop1;Parent=g18648.t1;
OX637534.1_Linnaemya_tessellans_genome_assembly,_chromosome:_3	AUGUSTUS	gene	74068861	74070354	.	-	.	ID=g18649;
OX637534.1_Linnaemya_tessellans_genome_assembly,_chromosome:_3	AUGUSTUS	mRNA	74068861	74070354	1	-	.	ID=g18649.t1;Parent=g18649;
OX637534.1_Linnaemya_tessellans_genome_assembly,_chromosome:_3	AUGUSTUS	stop_codon	74068861	74068863	.	-	0	ID=g18649.t1.stop1;Parent=g18649.t1;
OX637534.1_Linnaemya_tessellans_genome_assembly,_chromosome:_3	AUGUSTUS	CDS	74068861	74070354	1	-	0	ID=g18649.t1.CDS1;Parent=g18649.t1;
OX637534.1_Linnaemya_tessellans_genome_assembly,_chromosome:_3	AUGUSTUS	exon	74068861	74070354	.	-	.	ID=g18649.t1.exon1;Parent=g18649.t1;
OX637534.1_Linnaemya_tessellans_genome_assembly,_chromosome:_3	AUGUSTUS	start_codon	74070352	74070354	.	-	0	ID=g18649.t1.start1;Parent=g18649.t1;
OX637534.1_Linnaemya_tessellans_genome_assembly,_chromosome:_3	AUGUSTUS	gene	74070394	74071230	.	-	.	ID=g18650;
OX637534.1_Linnaemya_tessellans_genome_assembly,_chromosome:_3	AUGUSTUS	mRNA	74070394	74071230	0.71	-	.	ID=g18650.t1;Parent=g18650;
OX637534.1_Linnaemya_tessellans_genome_assembly,_chromosome:_3	AUGUSTUS	stop_codon	74070394	74070396	.	-	0	ID=g18650.t1.stop1;Parent=g18650.t1;
OX637534.1_Linnaemya_tessellans_genome_assembly,_chromosome:_3	AUGUSTUS	CDS	74070394	74070400	0.76	-	1	ID=g18650.t1.CDS1;Parent=g18650.t1;
OX637534.1_Linnaemya_tessellans_genome_assembly,_chromosome:_3	AUGUSTUS	exon	74070394	74070400	.	-	.	ID=g18650.t1.exon1;Parent=g18650.t1;
OX637534.1_Linnaemya_tessellans_genome_assembly,_chromosome:_3	AUGUSTUS	intron	74070401	74071027	0.71	-	.	ID=g18650.t1.intron1;Parent=g18650.t1;
OX637534.1_Linnaemya_tessellans_genome_assembly,_chromosome:_3	AUGUSTUS	CDS	74071028	74071230	0.89	-	0	ID=g18650.t1.CDS2;Parent=g18650.t1;
OX637534.1_Linnaemya_tessellans_genome_assembly,_chromosome:_3	AUGUSTUS	exon	74071028	74071230	.	-	.	ID=g18650.t1.exon2;Parent=g18650.t1;
OX637534.1_Linnaemya_tessellans_genome_assembly,_chromosome:_3	AUGUSTUS	start_codon	74071228	74071230	.	-	0	ID=g18650.t1.start1;Parent=g18650.t1;
OX637534.1_Linnaemya_tessellans_genome_assembly,_chromosome:_3	AUGUSTUS	mRNA	74070394	74071230	0.46	-	.	ID=g18650.t2;Parent=g18650;
OX637534.1_Linnaemya_tessellans_genome_assembly,_chromosome:_3	AUGUSTUS	stop_codon	74070394	74070396	.	-	0	ID=g18650.t2.stop1;Parent=g18650.t2;
OX637534.1_Linnaemya_tessellans_genome_assembly,_chromosome:_3	AUGUSTUS	CDS	74070394	74071027	0.46	-	1	ID=g18650.t2.CDS1;Parent=g18650.t2;
OX637534.1_Linnaemya_tessellans_genome_assembly,_chromosome:_3	AUGUSTUS	exon	74070394	74071027	.	-	.	ID=g18650.t2.exon1;Parent=g18650.t2;
OX637534.1_Linnaemya_tessellans_genome_assembly,_chromosome:_3	AUGUSTUS	intron	74071028	74071174	0.48	-	.	ID=g18650.t2.intron1;Parent=g18650.t2;
OX637534.1_Linnaemya_tessellans_genome_assembly,_chromosome:_3	AUGUSTUS	CDS	74071175	74071230	0.48	-	0	ID=g18650.t2.CDS2;Parent=g18650.t2;
OX637534.1_Linnaemya_tessellans_genome_assembly,_chromosome:_3	AUGUSTUS	exon	74071175	74071230	.	-	.	ID=g18650.t2.exon2;Parent=g18650.t2;
OX637534.1_Linnaemya_tessellans_genome_assembly,_chromosome:_3	AUGUSTUS	start_codon	74071228	74071230	.	-	0	ID=g18650.t2.start1;Parent=g18650.t2;
OX637534.1_Linnaemya_tessellans_genome_assembly,_chromosome:_3	AUGUSTUS	gene	74073543	74075009	.	-	.	ID=g18651;
OX637534.1_Linnaemya_tessellans_genome_assembly,_chromosome:_3	AUGUSTUS	mRNA	74073543	74075009	1	-	.	ID=g18651.t1;Parent=g18651;
OX637534.1_Linnaemya_tessellans_genome_assembly,_chromosome:_3	AUGUSTUS	stop_codon	74073543	74073545	.	-	0	ID=g18651.t1.stop1;Parent=g18651.t1;
OX637534.1_Linnaemya_tessellans_genome_assembly,_chromosome:_3	AUGUSTUS	CDS	74073543	74075009	1	-	0	ID=g18651.t1.CDS1;Parent=g18651.t1;
OX637534.1_Linnaemya_tessellans_genome_assembly,_chromosome:_3	AUGUSTUS	exon	74073543	74075009	.	-	.	ID=g18651.t1.exon1;Parent=g18651.t1;
OX637534.1_Linnaemya_tessellans_genome_assembly,_chromosome:_3	AUGUSTUS	start_codon	74075007	74075009	.	-	0	ID=g18651.t1.start1;Parent=g18651.t1;
OX637534.1_Linnaemya_tessellans_genome_assembly,_chromosome:_3	AUGUSTUS	gene	74107451	74107798	.	-	.	ID=g18652;
OX637534.1_Linnaemya_tessellans_genome_assembly,_chromosome:_3	AUGUSTUS	mRNA	74107451	74107798	0.93	-	.	ID=g18652.t1;Parent=g18652;
OX637534.1_Linnaemya_tessellans_genome_assembly,_chromosome:_3	AUGUSTUS	stop_codon	74107451	74107453	.	-	0	ID=g18652.t1.stop1;Parent=g18652.t1;
OX637534.1_Linnaemya_tessellans_genome_assembly,_chromosome:_3	AUGUSTUS	CDS	74107451	74107798	0.93	-	0	ID=g18652.t1.CDS1;Parent=g18652.t1;
OX637534.1_Linnaemya_tessellans_genome_assembly,_chromosome:_3	AUGUSTUS	exon	74107451	74107798	.	-	.	ID=g18652.t1.exon1;Parent=g18652.t1;
OX637534.1_Linnaemya_tessellans_genome_assembly,_chromosome:_3	AUGUSTUS	start_codon	74107796	74107798	.	-	0	ID=g18652.t1.start1;Parent=g18652.t1;
OX637534.1_Linnaemya_tessellans_genome_assembly,_chromosome:_3	AUGUSTUS	gene	74107987	74108835	.	-	.	ID=g18653;
OX637534.1_Linnaemya_tessellans_genome_assembly,_chromosome:_3	AUGUSTUS	mRNA	74107987	74108835	0.93	-	.	ID=g18653.t1;Parent=g18653;
OX637534.1_Linnaemya_tessellans_genome_assembly,_chromosome:_3	AUGUSTUS	stop_codon	74107987	74107989	.	-	0	ID=g18653.t1.stop1;Parent=g18653.t1;
OX637534.1_Linnaemya_tessellans_genome_assembly,_chromosome:_3	AUGUSTUS	CDS	74107987	74108835	0.93	-	0	ID=g18653.t1.CDS1;Parent=g18653.t1;
OX637534.1_Linnaemya_tessellans_genome_assembly,_chromosome:_3	AUGUSTUS	exon	74107987	74108835	.	-	.	ID=g18653.t1.exon1;Parent=g18653.t1;
OX637534.1_Linnaemya_tessellans_genome_assembly,_chromosome:_3	AUGUSTUS	start_codon	74108833	74108835	.	-	0	ID=g18653.t1.start1;Parent=g18653.t1;
OX637534.1_Linnaemya_tessellans_genome_assembly,_chromosome:_3	AUGUSTUS	gene	74138608	74140150	.	-	.	ID=g18654;
OX637534.1_Linnaemya_tessellans_genome_assembly,_chromosome:_3	AUGUSTUS	mRNA	74138608	74140150	0.49	-	.	ID=g18654.t1;Parent=g18654;
OX637534.1_Linnaemya_tessellans_genome_assembly,_chromosome:_3	AUGUSTUS	stop_codon	74138608	74138610	.	-	0	ID=g18654.t1.stop1;Parent=g18654.t1;
OX637534.1_Linnaemya_tessellans_genome_assembly,_chromosome:_3	AUGUSTUS	CDS	74138608	74139366	0.51	-	0	ID=g18654.t1.CDS1;Parent=g18654.t1;
OX637534.1_Linnaemya_tessellans_genome_assembly,_chromosome:_3	AUGUSTUS	exon	74138608	74139366	.	-	.	ID=g18654.t1.exon1;Parent=g18654.t1;
OX637534.1_Linnaemya_tessellans_genome_assembly,_chromosome:_3	AUGUSTUS	intron	74139367	74139771	0.49	-	.	ID=g18654.t1.intron1;Parent=g18654.t1;
OX637534.1_Linnaemya_tessellans_genome_assembly,_chromosome:_3	AUGUSTUS	CDS	74139772	74140009	0.49	-	1	ID=g18654.t1.CDS2;Parent=g18654.t1;
OX637534.1_Linnaemya_tessellans_genome_assembly,_chromosome:_3	AUGUSTUS	exon	74139772	74140009	.	-	.	ID=g18654.t1.exon2;Parent=g18654.t1;
OX637534.1_Linnaemya_tessellans_genome_assembly,_chromosome:_3	AUGUSTUS	intron	74140010	74140076	1	-	.	ID=g18654.t1.intron2;Parent=g18654.t1;
OX637534.1_Linnaemya_tessellans_genome_assembly,_chromosome:_3	AUGUSTUS	CDS	74140077	74140150	1	-	0	ID=g18654.t1.CDS3;Parent=g18654.t1;
OX637534.1_Linnaemya_tessellans_genome_assembly,_chromosome:_3	AUGUSTUS	exon	74140077	74140150	.	-	.	ID=g18654.t1.exon3;Parent=g18654.t1;
OX637534.1_Linnaemya_tessellans_genome_assembly,_chromosome:_3	AUGUSTUS	start_codon	74140148	74140150	.	-	0	ID=g18654.t1.start1;Parent=g18654.t1;
OX637534.1_Linnaemya_tessellans_genome_assembly,_chromosome:_3	AUGUSTUS	gene	74140958	74153300	.	+	.	ID=g18655;
OX637534.1_Linnaemya_tessellans_genome_assembly,_chromosome:_3	AUGUSTUS	mRNA	74140958	74153300	0.73	+	.	ID=g18655.t1;Parent=g18655;
OX637534.1_Linnaemya_tessellans_genome_assembly,_chromosome:_3	AUGUSTUS	start_codon	74140958	74140960	.	+	0	ID=g18655.t1.start1;Parent=g18655.t1;
OX637534.1_Linnaemya_tessellans_genome_assembly,_chromosome:_3	AUGUSTUS	CDS	74140958	74141146	0.73	+	0	ID=g18655.t1.CDS1;Parent=g18655.t1;
OX637534.1_Linnaemya_tessellans_genome_assembly,_chromosome:_3	AUGUSTUS	exon	74140958	74141146	.	+	.	ID=g18655.t1.exon1;Parent=g18655.t1;
OX637534.1_Linnaemya_tessellans_genome_assembly,_chromosome:_3	AUGUSTUS	intron	74141147	74152670	0.82	+	.	ID=g18655.t1.intron1;Parent=g18655.t1;
OX637534.1_Linnaemya_tessellans_genome_assembly,_chromosome:_3	AUGUSTUS	CDS	74152671	74153300	0.96	+	0	ID=g18655.t1.CDS2;Parent=g18655.t1;
OX637534.1_Linnaemya_tessellans_genome_assembly,_chromosome:_3	AUGUSTUS	exon	74152671	74153300	.	+	.	ID=g18655.t1.exon2;Parent=g18655.t1;
OX637534.1_Linnaemya_tessellans_genome_assembly,_chromosome:_3	AUGUSTUS	stop_codon	74153298	74153300	.	+	0	ID=g18655.t1.stop1;Parent=g18655.t1;
OX637534.1_Linnaemya_tessellans_genome_assembly,_chromosome:_3	AUGUSTUS	gene	74157608	74158473	.	+	.	ID=g18656;
OX637534.1_Linnaemya_tessellans_genome_assembly,_chromosome:_3	AUGUSTUS	mRNA	74157608	74158473	0.83	+	.	ID=g18656.t1;Parent=g18656;
OX637534.1_Linnaemya_tessellans_genome_assembly,_chromosome:_3	AUGUSTUS	start_codon	74157608	74157610	.	+	0	ID=g18656.t1.start1;Parent=g18656.t1;
OX637534.1_Linnaemya_tessellans_genome_assembly,_chromosome:_3	AUGUSTUS	CDS	74157608	74157654	1	+	0	ID=g18656.t1.CDS1;Parent=g18656.t1;
OX637534.1_Linnaemya_tessellans_genome_assembly,_chromosome:_3	AUGUSTUS	exon	74157608	74157654	.	+	.	ID=g18656.t1.exon1;Parent=g18656.t1;
OX637534.1_Linnaemya_tessellans_genome_assembly,_chromosome:_3	AUGUSTUS	intron	74157655	74157722	1	+	.	ID=g18656.t1.intron1;Parent=g18656.t1;
OX637534.1_Linnaemya_tessellans_genome_assembly,_chromosome:_3	AUGUSTUS	CDS	74157723	74157741	1	+	1	ID=g18656.t1.CDS2;Parent=g18656.t1;
OX637534.1_Linnaemya_tessellans_genome_assembly,_chromosome:_3	AUGUSTUS	exon	74157723	74157741	.	+	.	ID=g18656.t1.exon2;Parent=g18656.t1;
OX637534.1_Linnaemya_tessellans_genome_assembly,_chromosome:_3	AUGUSTUS	intron	74157742	74157795	1	+	.	ID=g18656.t1.intron2;Parent=g18656.t1;
OX637534.1_Linnaemya_tessellans_genome_assembly,_chromosome:_3	AUGUSTUS	CDS	74157796	74158203	0.85	+	0	ID=g18656.t1.CDS3;Parent=g18656.t1;
OX637534.1_Linnaemya_tessellans_genome_assembly,_chromosome:_3	AUGUSTUS	exon	74157796	74158203	.	+	.	ID=g18656.t1.exon3;Parent=g18656.t1;
OX637534.1_Linnaemya_tessellans_genome_assembly,_chromosome:_3	AUGUSTUS	intron	74158204	74158416	0.83	+	.	ID=g18656.t1.intron3;Parent=g18656.t1;
OX637534.1_Linnaemya_tessellans_genome_assembly,_chromosome:_3	AUGUSTUS	CDS	74158417	74158473	0.83	+	0	ID=g18656.t1.CDS4;Parent=g18656.t1;
OX637534.1_Linnaemya_tessellans_genome_assembly,_chromosome:_3	AUGUSTUS	exon	74158417	74158473	.	+	.	ID=g18656.t1.exon4;Parent=g18656.t1;
OX637534.1_Linnaemya_tessellans_genome_assembly,_chromosome:_3	AUGUSTUS	stop_codon	74158471	74158473	.	+	0	ID=g18656.t1.stop1;Parent=g18656.t1;
OX637534.1_Linnaemya_tessellans_genome_assembly,_chromosome:_3	AUGUSTUS	gene	74159870	74163112	.	+	.	ID=g18657;
OX637534.1_Linnaemya_tessellans_genome_assembly,_chromosome:_3	AUGUSTUS	mRNA	74159870	74163112	0.32	+	.	ID=g18657.t1;Parent=g18657;
OX637534.1_Linnaemya_tessellans_genome_assembly,_chromosome:_3	AUGUSTUS	start_codon	74159870	74159872	.	+	0	ID=g18657.t1.start1;Parent=g18657.t1;
OX637534.1_Linnaemya_tessellans_genome_assembly,_chromosome:_3	AUGUSTUS	CDS	74159870	74159917	0.49	+	0	ID=g18657.t1.CDS1;Parent=g18657.t1;
OX637534.1_Linnaemya_tessellans_genome_assembly,_chromosome:_3	AUGUSTUS	exon	74159870	74159917	.	+	.	ID=g18657.t1.exon1;Parent=g18657.t1;
OX637534.1_Linnaemya_tessellans_genome_assembly,_chromosome:_3	AUGUSTUS	intron	74159918	74162875	0.34	+	.	ID=g18657.t1.intron1;Parent=g18657.t1;
OX637534.1_Linnaemya_tessellans_genome_assembly,_chromosome:_3	AUGUSTUS	CDS	74162876	74163112	0.35	+	0	ID=g18657.t1.CDS2;Parent=g18657.t1;
OX637534.1_Linnaemya_tessellans_genome_assembly,_chromosome:_3	AUGUSTUS	exon	74162876	74163112	.	+	.	ID=g18657.t1.exon2;Parent=g18657.t1;
OX637534.1_Linnaemya_tessellans_genome_assembly,_chromosome:_3	AUGUSTUS	stop_codon	74163110	74163112	.	+	0	ID=g18657.t1.stop1;Parent=g18657.t1;
OX637534.1_Linnaemya_tessellans_genome_assembly,_chromosome:_3	AUGUSTUS	gene	74198838	74199077	.	+	.	ID=g18658;
OX637534.1_Linnaemya_tessellans_genome_assembly,_chromosome:_3	AUGUSTUS	mRNA	74198838	74199077	0.34	+	.	ID=g18658.t1;Parent=g18658;
OX637534.1_Linnaemya_tessellans_genome_assembly,_chromosome:_3	AUGUSTUS	start_codon	74198838	74198840	.	+	0	ID=g18658.t1.start1;Parent=g18658.t1;
OX637534.1_Linnaemya_tessellans_genome_assembly,_chromosome:_3	AUGUSTUS	CDS	74198838	74199077	0.34	+	0	ID=g18658.t1.CDS1;Parent=g18658.t1;
OX637534.1_Linnaemya_tessellans_genome_assembly,_chromosome:_3	AUGUSTUS	exon	74198838	74199077	.	+	.	ID=g18658.t1.exon1;Parent=g18658.t1;
OX637534.1_Linnaemya_tessellans_genome_assembly,_chromosome:_3	AUGUSTUS	stop_codon	74199075	74199077	.	+	0	ID=g18658.t1.stop1;Parent=g18658.t1;
OX637534.1_Linnaemya_tessellans_genome_assembly,_chromosome:_3	AUGUSTUS	gene	74288866	74290463	.	+	.	ID=g18659;
OX637534.1_Linnaemya_tessellans_genome_assembly,_chromosome:_3	AUGUSTUS	mRNA	74290018	74290463	1	+	.	ID=g18659.t1;Parent=g18659;
OX637534.1_Linnaemya_tessellans_genome_assembly,_chromosome:_3	AUGUSTUS	start_codon	74290018	74290020	.	+	0	ID=g18659.t1.start1;Parent=g18659.t1;
OX637534.1_Linnaemya_tessellans_genome_assembly,_chromosome:_3	AUGUSTUS	CDS	74290018	74290213	1	+	0	ID=g18659.t1.CDS1;Parent=g18659.t1;
OX637534.1_Linnaemya_tessellans_genome_assembly,_chromosome:_3	AUGUSTUS	exon	74290018	74290213	.	+	.	ID=g18659.t1.exon1;Parent=g18659.t1;
OX637534.1_Linnaemya_tessellans_genome_assembly,_chromosome:_3	AUGUSTUS	intron	74290214	74290290	1	+	.	ID=g18659.t1.intron1;Parent=g18659.t1;
OX637534.1_Linnaemya_tessellans_genome_assembly,_chromosome:_3	AUGUSTUS	CDS	74290291	74290463	1	+	2	ID=g18659.t1.CDS2;Parent=g18659.t1;
OX637534.1_Linnaemya_tessellans_genome_assembly,_chromosome:_3	AUGUSTUS	exon	74290291	74290463	.	+	.	ID=g18659.t1.exon2;Parent=g18659.t1;
OX637534.1_Linnaemya_tessellans_genome_assembly,_chromosome:_3	AUGUSTUS	stop_codon	74290461	74290463	.	+	0	ID=g18659.t1.stop1;Parent=g18659.t1;
OX637534.1_Linnaemya_tessellans_genome_assembly,_chromosome:_3	AUGUSTUS	mRNA	74288866	74290463	0.73	+	.	ID=g18659.t2;Parent=g18659;
OX637534.1_Linnaemya_tessellans_genome_assembly,_chromosome:_3	AUGUSTUS	start_codon	74288866	74288868	.	+	0	ID=g18659.t2.start1;Parent=g18659.t2;
OX637534.1_Linnaemya_tessellans_genome_assembly,_chromosome:_3	AUGUSTUS	CDS	74288866	74289016	0.96	+	0	ID=g18659.t2.CDS1;Parent=g18659.t2;
OX637534.1_Linnaemya_tessellans_genome_assembly,_chromosome:_3	AUGUSTUS	exon	74288866	74289016	.	+	.	ID=g18659.t2.exon1;Parent=g18659.t2;
OX637534.1_Linnaemya_tessellans_genome_assembly,_chromosome:_3	AUGUSTUS	intron	74289017	74290290	0.73	+	.	ID=g18659.t2.intron1;Parent=g18659.t2;
OX637534.1_Linnaemya_tessellans_genome_assembly,_chromosome:_3	AUGUSTUS	CDS	74290291	74290463	0.96	+	2	ID=g18659.t2.CDS2;Parent=g18659.t2;
OX637534.1_Linnaemya_tessellans_genome_assembly,_chromosome:_3	AUGUSTUS	exon	74290291	74290463	.	+	.	ID=g18659.t2.exon2;Parent=g18659.t2;
OX637534.1_Linnaemya_tessellans_genome_assembly,_chromosome:_3	AUGUSTUS	stop_codon	74290461	74290463	.	+	0	ID=g18659.t2.stop1;Parent=g18659.t2;
OX637534.1_Linnaemya_tessellans_genome_assembly,_chromosome:_3	AUGUSTUS	mRNA	74288866	74289988	0.85	+	.	ID=g18659.t3;Parent=g18659;
OX637534.1_Linnaemya_tessellans_genome_assembly,_chromosome:_3	AUGUSTUS	start_codon	74288866	74288868	.	+	0	ID=g18659.t3.start1;Parent=g18659.t3;
OX637534.1_Linnaemya_tessellans_genome_assembly,_chromosome:_3	AUGUSTUS	CDS	74288866	74289016	0.85	+	0	ID=g18659.t3.CDS1;Parent=g18659.t3;
OX637534.1_Linnaemya_tessellans_genome_assembly,_chromosome:_3	AUGUSTUS	exon	74288866	74289016	.	+	.	ID=g18659.t3.exon1;Parent=g18659.t3;
OX637534.1_Linnaemya_tessellans_genome_assembly,_chromosome:_3	AUGUSTUS	intron	74289017	74289617	0.89	+	.	ID=g18659.t3.intron1;Parent=g18659.t3;
OX637534.1_Linnaemya_tessellans_genome_assembly,_chromosome:_3	AUGUSTUS	CDS	74289618	74289988	0.89	+	2	ID=g18659.t3.CDS2;Parent=g18659.t3;
OX637534.1_Linnaemya_tessellans_genome_assembly,_chromosome:_3	AUGUSTUS	exon	74289618	74289988	.	+	.	ID=g18659.t3.exon2;Parent=g18659.t3;
OX637534.1_Linnaemya_tessellans_genome_assembly,_chromosome:_3	AUGUSTUS	stop_codon	74289986	74289988	.	+	0	ID=g18659.t3.stop1;Parent=g18659.t3;
OX637534.1_Linnaemya_tessellans_genome_assembly,_chromosome:_3	AUGUSTUS	gene	74322936	74323373	.	+	.	ID=g18660;
OX637534.1_Linnaemya_tessellans_genome_assembly,_chromosome:_3	AUGUSTUS	mRNA	74322936	74323373	0.62	+	.	ID=g18660.t1;Parent=g18660;
OX637534.1_Linnaemya_tessellans_genome_assembly,_chromosome:_3	AUGUSTUS	start_codon	74322936	74322938	.	+	0	ID=g18660.t1.start1;Parent=g18660.t1;
OX637534.1_Linnaemya_tessellans_genome_assembly,_chromosome:_3	AUGUSTUS	CDS	74322936	74323089	0.62	+	0	ID=g18660.t1.CDS1;Parent=g18660.t1;
OX637534.1_Linnaemya_tessellans_genome_assembly,_chromosome:_3	AUGUSTUS	exon	74322936	74323089	.	+	.	ID=g18660.t1.exon1;Parent=g18660.t1;
OX637534.1_Linnaemya_tessellans_genome_assembly,_chromosome:_3	AUGUSTUS	intron	74323090	74323248	0.62	+	.	ID=g18660.t1.intron1;Parent=g18660.t1;
OX637534.1_Linnaemya_tessellans_genome_assembly,_chromosome:_3	AUGUSTUS	CDS	74323249	74323373	0.62	+	2	ID=g18660.t1.CDS2;Parent=g18660.t1;
OX637534.1_Linnaemya_tessellans_genome_assembly,_chromosome:_3	AUGUSTUS	exon	74323249	74323373	.	+	.	ID=g18660.t1.exon2;Parent=g18660.t1;
OX637534.1_Linnaemya_tessellans_genome_assembly,_chromosome:_3	AUGUSTUS	stop_codon	74323371	74323373	.	+	0	ID=g18660.t1.stop1;Parent=g18660.t1;
OX637534.1_Linnaemya_tessellans_genome_assembly,_chromosome:_3	AUGUSTUS	gene	74323902	74325425	.	+	.	ID=g18661;
OX637534.1_Linnaemya_tessellans_genome_assembly,_chromosome:_3	AUGUSTUS	mRNA	74323902	74325425	0.99	+	.	ID=g18661.t1;Parent=g18661;
OX637534.1_Linnaemya_tessellans_genome_assembly,_chromosome:_3	AUGUSTUS	start_codon	74323902	74323904	.	+	0	ID=g18661.t1.start1;Parent=g18661.t1;
OX637534.1_Linnaemya_tessellans_genome_assembly,_chromosome:_3	AUGUSTUS	CDS	74323902	74325425	0.99	+	0	ID=g18661.t1.CDS1;Parent=g18661.t1;
OX637534.1_Linnaemya_tessellans_genome_assembly,_chromosome:_3	AUGUSTUS	exon	74323902	74325425	.	+	.	ID=g18661.t1.exon1;Parent=g18661.t1;
OX637534.1_Linnaemya_tessellans_genome_assembly,_chromosome:_3	AUGUSTUS	stop_codon	74325423	74325425	.	+	0	ID=g18661.t1.stop1;Parent=g18661.t1;
OX637534.1_Linnaemya_tessellans_genome_assembly,_chromosome:_3	AUGUSTUS	gene	74325670	74326044	.	+	.	ID=g18662;
OX637534.1_Linnaemya_tessellans_genome_assembly,_chromosome:_3	AUGUSTUS	mRNA	74325670	74326044	1	+	.	ID=g18662.t1;Parent=g18662;
OX637534.1_Linnaemya_tessellans_genome_assembly,_chromosome:_3	AUGUSTUS	start_codon	74325670	74325672	.	+	0	ID=g18662.t1.start1;Parent=g18662.t1;
OX637534.1_Linnaemya_tessellans_genome_assembly,_chromosome:_3	AUGUSTUS	CDS	74325670	74326044	1	+	0	ID=g18662.t1.CDS1;Parent=g18662.t1;
OX637534.1_Linnaemya_tessellans_genome_assembly,_chromosome:_3	AUGUSTUS	exon	74325670	74326044	.	+	.	ID=g18662.t1.exon1;Parent=g18662.t1;
OX637534.1_Linnaemya_tessellans_genome_assembly,_chromosome:_3	AUGUSTUS	stop_codon	74326042	74326044	.	+	0	ID=g18662.t1.stop1;Parent=g18662.t1;
OX637534.1_Linnaemya_tessellans_genome_assembly,_chromosome:_3	AUGUSTUS	gene	74337843	74338409	.	+	.	ID=g18663;
OX637534.1_Linnaemya_tessellans_genome_assembly,_chromosome:_3	AUGUSTUS	mRNA	74337843	74338409	0.98	+	.	ID=g18663.t1;Parent=g18663;
OX637534.1_Linnaemya_tessellans_genome_assembly,_chromosome:_3	AUGUSTUS	start_codon	74337843	74337845	.	+	0	ID=g18663.t1.start1;Parent=g18663.t1;
OX637534.1_Linnaemya_tessellans_genome_assembly,_chromosome:_3	AUGUSTUS	CDS	74337843	74338409	0.98	+	0	ID=g18663.t1.CDS1;Parent=g18663.t1;
OX637534.1_Linnaemya_tessellans_genome_assembly,_chromosome:_3	AUGUSTUS	exon	74337843	74338409	.	+	.	ID=g18663.t1.exon1;Parent=g18663.t1;
OX637534.1_Linnaemya_tessellans_genome_assembly,_chromosome:_3	AUGUSTUS	stop_codon	74338407	74338409	.	+	0	ID=g18663.t1.stop1;Parent=g18663.t1;
OX637534.1_Linnaemya_tessellans_genome_assembly,_chromosome:_3	AUGUSTUS	gene	74338448	74340073	.	+	.	ID=g18664;
OX637534.1_Linnaemya_tessellans_genome_assembly,_chromosome:_3	AUGUSTUS	mRNA	74338448	74340073	0.49	+	.	ID=g18664.t1;Parent=g18664;
OX637534.1_Linnaemya_tessellans_genome_assembly,_chromosome:_3	AUGUSTUS	start_codon	74338448	74338450	.	+	0	ID=g18664.t1.start1;Parent=g18664.t1;
OX637534.1_Linnaemya_tessellans_genome_assembly,_chromosome:_3	AUGUSTUS	CDS	74338448	74340073	0.49	+	0	ID=g18664.t1.CDS1;Parent=g18664.t1;
OX637534.1_Linnaemya_tessellans_genome_assembly,_chromosome:_3	AUGUSTUS	exon	74338448	74340073	.	+	.	ID=g18664.t1.exon1;Parent=g18664.t1;
OX637534.1_Linnaemya_tessellans_genome_assembly,_chromosome:_3	AUGUSTUS	stop_codon	74340071	74340073	.	+	0	ID=g18664.t1.stop1;Parent=g18664.t1;
OX637534.1_Linnaemya_tessellans_genome_assembly,_chromosome:_3	AUGUSTUS	gene	74340249	74340989	.	+	.	ID=g18665;
OX637534.1_Linnaemya_tessellans_genome_assembly,_chromosome:_3	AUGUSTUS	mRNA	74340249	74340989	0.69	+	.	ID=g18665.t1;Parent=g18665;
OX637534.1_Linnaemya_tessellans_genome_assembly,_chromosome:_3	AUGUSTUS	start_codon	74340249	74340251	.	+	0	ID=g18665.t1.start1;Parent=g18665.t1;
OX637534.1_Linnaemya_tessellans_genome_assembly,_chromosome:_3	AUGUSTUS	CDS	74340249	74340590	0.69	+	0	ID=g18665.t1.CDS1;Parent=g18665.t1;
OX637534.1_Linnaemya_tessellans_genome_assembly,_chromosome:_3	AUGUSTUS	exon	74340249	74340590	.	+	.	ID=g18665.t1.exon1;Parent=g18665.t1;
OX637534.1_Linnaemya_tessellans_genome_assembly,_chromosome:_3	AUGUSTUS	intron	74340591	74340644	1	+	.	ID=g18665.t1.intron1;Parent=g18665.t1;
OX637534.1_Linnaemya_tessellans_genome_assembly,_chromosome:_3	AUGUSTUS	CDS	74340645	74340989	0.98	+	0	ID=g18665.t1.CDS2;Parent=g18665.t1;
OX637534.1_Linnaemya_tessellans_genome_assembly,_chromosome:_3	AUGUSTUS	exon	74340645	74340989	.	+	.	ID=g18665.t1.exon2;Parent=g18665.t1;
OX637534.1_Linnaemya_tessellans_genome_assembly,_chromosome:_3	AUGUSTUS	stop_codon	74340987	74340989	.	+	0	ID=g18665.t1.stop1;Parent=g18665.t1;
OX637534.1_Linnaemya_tessellans_genome_assembly,_chromosome:_3	AUGUSTUS	gene	74355532	74360139	.	-	.	ID=g18666;
OX637534.1_Linnaemya_tessellans_genome_assembly,_chromosome:_3	AUGUSTUS	mRNA	74355532	74360139	0.91	-	.	ID=g18666.t1;Parent=g18666;
OX637534.1_Linnaemya_tessellans_genome_assembly,_chromosome:_3	AUGUSTUS	stop_codon	74355532	74355534	.	-	0	ID=g18666.t1.stop1;Parent=g18666.t1;
OX637534.1_Linnaemya_tessellans_genome_assembly,_chromosome:_3	AUGUSTUS	CDS	74355532	74358663	1	-	0	ID=g18666.t1.CDS1;Parent=g18666.t1;
OX637534.1_Linnaemya_tessellans_genome_assembly,_chromosome:_3	AUGUSTUS	exon	74355532	74358663	.	-	.	ID=g18666.t1.exon1;Parent=g18666.t1;
OX637534.1_Linnaemya_tessellans_genome_assembly,_chromosome:_3	AUGUSTUS	intron	74358664	74358728	0.93	-	.	ID=g18666.t1.intron1;Parent=g18666.t1;
OX637534.1_Linnaemya_tessellans_genome_assembly,_chromosome:_3	AUGUSTUS	CDS	74358729	74359725	0.91	-	1	ID=g18666.t1.CDS2;Parent=g18666.t1;
OX637534.1_Linnaemya_tessellans_genome_assembly,_chromosome:_3	AUGUSTUS	exon	74358729	74359725	.	-	.	ID=g18666.t1.exon2;Parent=g18666.t1;
OX637534.1_Linnaemya_tessellans_genome_assembly,_chromosome:_3	AUGUSTUS	intron	74359726	74359780	0.98	-	.	ID=g18666.t1.intron2;Parent=g18666.t1;
OX637534.1_Linnaemya_tessellans_genome_assembly,_chromosome:_3	AUGUSTUS	CDS	74359781	74360139	1	-	0	ID=g18666.t1.CDS3;Parent=g18666.t1;
OX637534.1_Linnaemya_tessellans_genome_assembly,_chromosome:_3	AUGUSTUS	exon	74359781	74360139	.	-	.	ID=g18666.t1.exon3;Parent=g18666.t1;
OX637534.1_Linnaemya_tessellans_genome_assembly,_chromosome:_3	AUGUSTUS	start_codon	74360137	74360139	.	-	0	ID=g18666.t1.start1;Parent=g18666.t1;
OX637534.1_Linnaemya_tessellans_genome_assembly,_chromosome:_3	AUGUSTUS	gene	74410040	74411756	.	+	.	ID=g18667;
OX637534.1_Linnaemya_tessellans_genome_assembly,_chromosome:_3	AUGUSTUS	mRNA	74410040	74410675	0.97	+	.	ID=g18667.t1;Parent=g18667;
OX637534.1_Linnaemya_tessellans_genome_assembly,_chromosome:_3	AUGUSTUS	start_codon	74410040	74410042	.	+	0	ID=g18667.t1.start1;Parent=g18667.t1;
OX637534.1_Linnaemya_tessellans_genome_assembly,_chromosome:_3	AUGUSTUS	CDS	74410040	74410675	0.97	+	0	ID=g18667.t1.CDS1;Parent=g18667.t1;
OX637534.1_Linnaemya_tessellans_genome_assembly,_chromosome:_3	AUGUSTUS	exon	74410040	74410675	.	+	.	ID=g18667.t1.exon1;Parent=g18667.t1;
OX637534.1_Linnaemya_tessellans_genome_assembly,_chromosome:_3	AUGUSTUS	stop_codon	74410673	74410675	.	+	0	ID=g18667.t1.stop1;Parent=g18667.t1;
OX637534.1_Linnaemya_tessellans_genome_assembly,_chromosome:_3	AUGUSTUS	mRNA	74410040	74411756	0.66	+	.	ID=g18667.t2;Parent=g18667;
OX637534.1_Linnaemya_tessellans_genome_assembly,_chromosome:_3	AUGUSTUS	start_codon	74410040	74410042	.	+	0	ID=g18667.t2.start1;Parent=g18667.t2;
OX637534.1_Linnaemya_tessellans_genome_assembly,_chromosome:_3	AUGUSTUS	CDS	74410040	74410448	0.87	+	0	ID=g18667.t2.CDS1;Parent=g18667.t2;
OX637534.1_Linnaemya_tessellans_genome_assembly,_chromosome:_3	AUGUSTUS	exon	74410040	74410448	.	+	.	ID=g18667.t2.exon1;Parent=g18667.t2;
OX637534.1_Linnaemya_tessellans_genome_assembly,_chromosome:_3	AUGUSTUS	intron	74410449	74411673	0.69	+	.	ID=g18667.t2.intron1;Parent=g18667.t2;
OX637534.1_Linnaemya_tessellans_genome_assembly,_chromosome:_3	AUGUSTUS	CDS	74411674	74411756	0.87	+	2	ID=g18667.t2.CDS2;Parent=g18667.t2;
OX637534.1_Linnaemya_tessellans_genome_assembly,_chromosome:_3	AUGUSTUS	exon	74411674	74411756	.	+	.	ID=g18667.t2.exon2;Parent=g18667.t2;
OX637534.1_Linnaemya_tessellans_genome_assembly,_chromosome:_3	AUGUSTUS	stop_codon	74411754	74411756	.	+	0	ID=g18667.t2.stop1;Parent=g18667.t2;
OX637534.1_Linnaemya_tessellans_genome_assembly,_chromosome:_3	AUGUSTUS	gene	74411203	74411628	.	+	.	ID=g18668;
OX637534.1_Linnaemya_tessellans_genome_assembly,_chromosome:_3	AUGUSTUS	mRNA	74411203	74411628	1	+	.	ID=g18668.t1;Parent=g18668;
OX637534.1_Linnaemya_tessellans_genome_assembly,_chromosome:_3	AUGUSTUS	start_codon	74411203	74411205	.	+	0	ID=g18668.t1.start1;Parent=g18668.t1;
OX637534.1_Linnaemya_tessellans_genome_assembly,_chromosome:_3	AUGUSTUS	CDS	74411203	74411628	1	+	0	ID=g18668.t1.CDS1;Parent=g18668.t1;
OX637534.1_Linnaemya_tessellans_genome_assembly,_chromosome:_3	AUGUSTUS	exon	74411203	74411628	.	+	.	ID=g18668.t1.exon1;Parent=g18668.t1;
OX637534.1_Linnaemya_tessellans_genome_assembly,_chromosome:_3	AUGUSTUS	stop_codon	74411626	74411628	.	+	0	ID=g18668.t1.stop1;Parent=g18668.t1;
OX637534.1_Linnaemya_tessellans_genome_assembly,_chromosome:_3	AUGUSTUS	gene	74415057	74416152	.	-	.	ID=g18669;
OX637534.1_Linnaemya_tessellans_genome_assembly,_chromosome:_3	AUGUSTUS	mRNA	74415057	74416152	0.16	-	.	ID=g18669.t1;Parent=g18669;
OX637534.1_Linnaemya_tessellans_genome_assembly,_chromosome:_3	AUGUSTUS	stop_codon	74415057	74415059	.	-	0	ID=g18669.t1.stop1;Parent=g18669.t1;
OX637534.1_Linnaemya_tessellans_genome_assembly,_chromosome:_3	AUGUSTUS	CDS	74415057	74415217	0.34	-	2	ID=g18669.t1.CDS1;Parent=g18669.t1;
OX637534.1_Linnaemya_tessellans_genome_assembly,_chromosome:_3	AUGUSTUS	exon	74415057	74415217	.	-	.	ID=g18669.t1.exon1;Parent=g18669.t1;
OX637534.1_Linnaemya_tessellans_genome_assembly,_chromosome:_3	AUGUSTUS	intron	74415218	74415824	0.34	-	.	ID=g18669.t1.intron1;Parent=g18669.t1;
OX637534.1_Linnaemya_tessellans_genome_assembly,_chromosome:_3	AUGUSTUS	CDS	74415825	74416152	0.17	-	0	ID=g18669.t1.CDS2;Parent=g18669.t1;
OX637534.1_Linnaemya_tessellans_genome_assembly,_chromosome:_3	AUGUSTUS	exon	74415825	74416152	.	-	.	ID=g18669.t1.exon2;Parent=g18669.t1;
OX637534.1_Linnaemya_tessellans_genome_assembly,_chromosome:_3	AUGUSTUS	start_codon	74416150	74416152	.	-	0	ID=g18669.t1.start1;Parent=g18669.t1;
OX637534.1_Linnaemya_tessellans_genome_assembly,_chromosome:_3	AUGUSTUS	gene	74416597	74417061	.	-	.	ID=g18670;
OX637534.1_Linnaemya_tessellans_genome_assembly,_chromosome:_3	AUGUSTUS	mRNA	74416597	74417061	1	-	.	ID=g18670.t1;Parent=g18670;
OX637534.1_Linnaemya_tessellans_genome_assembly,_chromosome:_3	AUGUSTUS	stop_codon	74416597	74416599	.	-	0	ID=g18670.t1.stop1;Parent=g18670.t1;
OX637534.1_Linnaemya_tessellans_genome_assembly,_chromosome:_3	AUGUSTUS	CDS	74416597	74417061	1	-	0	ID=g18670.t1.CDS1;Parent=g18670.t1;
OX637534.1_Linnaemya_tessellans_genome_assembly,_chromosome:_3	AUGUSTUS	exon	74416597	74417061	.	-	.	ID=g18670.t1.exon1;Parent=g18670.t1;
OX637534.1_Linnaemya_tessellans_genome_assembly,_chromosome:_3	AUGUSTUS	start_codon	74417059	74417061	.	-	0	ID=g18670.t1.start1;Parent=g18670.t1;
OX637534.1_Linnaemya_tessellans_genome_assembly,_chromosome:_3	AUGUSTUS	gene	74417877	74418462	.	-	.	ID=g18671;
OX637534.1_Linnaemya_tessellans_genome_assembly,_chromosome:_3	AUGUSTUS	mRNA	74417877	74418462	0.41	-	.	ID=g18671.t1;Parent=g18671;
OX637534.1_Linnaemya_tessellans_genome_assembly,_chromosome:_3	AUGUSTUS	stop_codon	74417877	74417879	.	-	0	ID=g18671.t1.stop1;Parent=g18671.t1;
OX637534.1_Linnaemya_tessellans_genome_assembly,_chromosome:_3	AUGUSTUS	CDS	74417877	74417924	0.84	-	0	ID=g18671.t1.CDS1;Parent=g18671.t1;
OX637534.1_Linnaemya_tessellans_genome_assembly,_chromosome:_3	AUGUSTUS	exon	74417877	74417924	.	-	.	ID=g18671.t1.exon1;Parent=g18671.t1;
OX637534.1_Linnaemya_tessellans_genome_assembly,_chromosome:_3	AUGUSTUS	intron	74417925	74417998	0.83	-	.	ID=g18671.t1.intron1;Parent=g18671.t1;
OX637534.1_Linnaemya_tessellans_genome_assembly,_chromosome:_3	AUGUSTUS	CDS	74417999	74418283	0.46	-	0	ID=g18671.t1.CDS2;Parent=g18671.t1;
OX637534.1_Linnaemya_tessellans_genome_assembly,_chromosome:_3	AUGUSTUS	exon	74417999	74418283	.	-	.	ID=g18671.t1.exon2;Parent=g18671.t1;
OX637534.1_Linnaemya_tessellans_genome_assembly,_chromosome:_3	AUGUSTUS	intron	74418284	74418399	0.42	-	.	ID=g18671.t1.intron2;Parent=g18671.t1;
OX637534.1_Linnaemya_tessellans_genome_assembly,_chromosome:_3	AUGUSTUS	CDS	74418400	74418462	0.45	-	0	ID=g18671.t1.CDS3;Parent=g18671.t1;
OX637534.1_Linnaemya_tessellans_genome_assembly,_chromosome:_3	AUGUSTUS	exon	74418400	74418462	.	-	.	ID=g18671.t1.exon3;Parent=g18671.t1;
OX637534.1_Linnaemya_tessellans_genome_assembly,_chromosome:_3	AUGUSTUS	start_codon	74418460	74418462	.	-	0	ID=g18671.t1.start1;Parent=g18671.t1;
OX637534.1_Linnaemya_tessellans_genome_assembly,_chromosome:_3	AUGUSTUS	gene	74418643	74441849	.	-	.	ID=g18672;
OX637534.1_Linnaemya_tessellans_genome_assembly,_chromosome:_3	AUGUSTUS	mRNA	74418643	74441849	.	-	.	ID=g18672.t1;Parent=g18672;
OX637534.1_Linnaemya_tessellans_genome_assembly,_chromosome:_3	AUGUSTUS	stop_codon	74418643	74418645	.	-	0	ID=g18672.t1.stop1;Parent=g18672.t1;
OX637534.1_Linnaemya_tessellans_genome_assembly,_chromosome:_3	AUGUSTUS	CDS	74418643	74419106	0.49	-	2	ID=g18672.t1.CDS1;Parent=g18672.t1;
OX637534.1_Linnaemya_tessellans_genome_assembly,_chromosome:_3	AUGUSTUS	exon	74418643	74419106	.	-	.	ID=g18672.t1.exon1;Parent=g18672.t1;
OX637534.1_Linnaemya_tessellans_genome_assembly,_chromosome:_3	AUGUSTUS	intron	74419107	74441836	0.01	-	.	ID=g18672.t1.intron1;Parent=g18672.t1;
OX637534.1_Linnaemya_tessellans_genome_assembly,_chromosome:_3	AUGUSTUS	CDS	74441837	74441849	0.01	-	0	ID=g18672.t1.CDS2;Parent=g18672.t1;
OX637534.1_Linnaemya_tessellans_genome_assembly,_chromosome:_3	AUGUSTUS	exon	74441837	74441849	.	-	.	ID=g18672.t1.exon2;Parent=g18672.t1;
OX637534.1_Linnaemya_tessellans_genome_assembly,_chromosome:_3	AUGUSTUS	start_codon	74441847	74441849	.	-	0	ID=g18672.t1.start1;Parent=g18672.t1;
OX637534.1_Linnaemya_tessellans_genome_assembly,_chromosome:_3	AUGUSTUS	gene	74518195	74518718	.	-	.	ID=g18673;
OX637534.1_Linnaemya_tessellans_genome_assembly,_chromosome:_3	AUGUSTUS	mRNA	74518195	74518718	0.44	-	.	ID=g18673.t1;Parent=g18673;
OX637534.1_Linnaemya_tessellans_genome_assembly,_chromosome:_3	AUGUSTUS	stop_codon	74518195	74518197	.	-	0	ID=g18673.t1.stop1;Parent=g18673.t1;
OX637534.1_Linnaemya_tessellans_genome_assembly,_chromosome:_3	AUGUSTUS	CDS	74518195	74518558	0.52	-	1	ID=g18673.t1.CDS1;Parent=g18673.t1;
OX637534.1_Linnaemya_tessellans_genome_assembly,_chromosome:_3	AUGUSTUS	exon	74518195	74518558	.	-	.	ID=g18673.t1.exon1;Parent=g18673.t1;
OX637534.1_Linnaemya_tessellans_genome_assembly,_chromosome:_3	AUGUSTUS	intron	74518559	74518638	0.44	-	.	ID=g18673.t1.intron1;Parent=g18673.t1;
OX637534.1_Linnaemya_tessellans_genome_assembly,_chromosome:_3	AUGUSTUS	CDS	74518639	74518718	0.78	-	0	ID=g18673.t1.CDS2;Parent=g18673.t1;
OX637534.1_Linnaemya_tessellans_genome_assembly,_chromosome:_3	AUGUSTUS	exon	74518639	74518718	.	-	.	ID=g18673.t1.exon2;Parent=g18673.t1;
OX637534.1_Linnaemya_tessellans_genome_assembly,_chromosome:_3	AUGUSTUS	start_codon	74518716	74518718	.	-	0	ID=g18673.t1.start1;Parent=g18673.t1;
OX637534.1_Linnaemya_tessellans_genome_assembly,_chromosome:_3	AUGUSTUS	gene	74656263	74661380	.	+	.	ID=g18674;
OX637534.1_Linnaemya_tessellans_genome_assembly,_chromosome:_3	AUGUSTUS	mRNA	74656263	74661380	0.56	+	.	ID=g18674.t1;Parent=g18674;
OX637534.1_Linnaemya_tessellans_genome_assembly,_chromosome:_3	AUGUSTUS	start_codon	74656263	74656265	.	+	0	ID=g18674.t1.start1;Parent=g18674.t1;
OX637534.1_Linnaemya_tessellans_genome_assembly,_chromosome:_3	AUGUSTUS	CDS	74656263	74656312	0.56	+	0	ID=g18674.t1.CDS1;Parent=g18674.t1;
OX637534.1_Linnaemya_tessellans_genome_assembly,_chromosome:_3	AUGUSTUS	exon	74656263	74656312	.	+	.	ID=g18674.t1.exon1;Parent=g18674.t1;
OX637534.1_Linnaemya_tessellans_genome_assembly,_chromosome:_3	AUGUSTUS	intron	74656313	74660830	0.56	+	.	ID=g18674.t1.intron1;Parent=g18674.t1;
OX637534.1_Linnaemya_tessellans_genome_assembly,_chromosome:_3	AUGUSTUS	CDS	74660831	74661380	0.91	+	1	ID=g18674.t1.CDS2;Parent=g18674.t1;
OX637534.1_Linnaemya_tessellans_genome_assembly,_chromosome:_3	AUGUSTUS	exon	74660831	74661380	.	+	.	ID=g18674.t1.exon2;Parent=g18674.t1;
OX637534.1_Linnaemya_tessellans_genome_assembly,_chromosome:_3	AUGUSTUS	stop_codon	74661378	74661380	.	+	0	ID=g18674.t1.stop1;Parent=g18674.t1;
OX637534.1_Linnaemya_tessellans_genome_assembly,_chromosome:_3	AUGUSTUS	gene	74674114	74674998	.	-	.	ID=g18675;
OX637534.1_Linnaemya_tessellans_genome_assembly,_chromosome:_3	AUGUSTUS	mRNA	74674114	74674998	0.98	-	.	ID=g18675.t1;Parent=g18675;
OX637534.1_Linnaemya_tessellans_genome_assembly,_chromosome:_3	AUGUSTUS	stop_codon	74674114	74674116	.	-	0	ID=g18675.t1.stop1;Parent=g18675.t1;
OX637534.1_Linnaemya_tessellans_genome_assembly,_chromosome:_3	AUGUSTUS	CDS	74674114	74674998	0.98	-	0	ID=g18675.t1.CDS1;Parent=g18675.t1;
OX637534.1_Linnaemya_tessellans_genome_assembly,_chromosome:_3	AUGUSTUS	exon	74674114	74674998	.	-	.	ID=g18675.t1.exon1;Parent=g18675.t1;
OX637534.1_Linnaemya_tessellans_genome_assembly,_chromosome:_3	AUGUSTUS	start_codon	74674996	74674998	.	-	0	ID=g18675.t1.start1;Parent=g18675.t1;
OX637534.1_Linnaemya_tessellans_genome_assembly,_chromosome:_3	AUGUSTUS	gene	74678787	74679671	.	-	.	ID=g18676;
OX637534.1_Linnaemya_tessellans_genome_assembly,_chromosome:_3	AUGUSTUS	mRNA	74678787	74679671	1	-	.	ID=g18676.t1;Parent=g18676;
OX637534.1_Linnaemya_tessellans_genome_assembly,_chromosome:_3	AUGUSTUS	stop_codon	74678787	74678789	.	-	0	ID=g18676.t1.stop1;Parent=g18676.t1;
OX637534.1_Linnaemya_tessellans_genome_assembly,_chromosome:_3	AUGUSTUS	CDS	74678787	74679671	1	-	0	ID=g18676.t1.CDS1;Parent=g18676.t1;
OX637534.1_Linnaemya_tessellans_genome_assembly,_chromosome:_3	AUGUSTUS	exon	74678787	74679671	.	-	.	ID=g18676.t1.exon1;Parent=g18676.t1;
OX637534.1_Linnaemya_tessellans_genome_assembly,_chromosome:_3	AUGUSTUS	start_codon	74679669	74679671	.	-	0	ID=g18676.t1.start1;Parent=g18676.t1;
OX637534.1_Linnaemya_tessellans_genome_assembly,_chromosome:_3	AUGUSTUS	gene	74696470	74698669	.	-	.	ID=g18677;
OX637534.1_Linnaemya_tessellans_genome_assembly,_chromosome:_3	AUGUSTUS	mRNA	74697587	74698669	0.99	-	.	ID=g18677.t1;Parent=g18677;
OX637534.1_Linnaemya_tessellans_genome_assembly,_chromosome:_3	AUGUSTUS	stop_codon	74697587	74697589	.	-	0	ID=g18677.t1.stop1;Parent=g18677.t1;
OX637534.1_Linnaemya_tessellans_genome_assembly,_chromosome:_3	AUGUSTUS	CDS	74697587	74698669	0.99	-	0	ID=g18677.t1.CDS1;Parent=g18677.t1;
OX637534.1_Linnaemya_tessellans_genome_assembly,_chromosome:_3	AUGUSTUS	exon	74697587	74698669	.	-	.	ID=g18677.t1.exon1;Parent=g18677.t1;
OX637534.1_Linnaemya_tessellans_genome_assembly,_chromosome:_3	AUGUSTUS	start_codon	74698667	74698669	.	-	0	ID=g18677.t1.start1;Parent=g18677.t1;
OX637534.1_Linnaemya_tessellans_genome_assembly,_chromosome:_3	AUGUSTUS	mRNA	74696470	74698669	0.48	-	.	ID=g18677.t2;Parent=g18677;
OX637534.1_Linnaemya_tessellans_genome_assembly,_chromosome:_3	AUGUSTUS	stop_codon	74696470	74696472	.	-	0	ID=g18677.t2.stop1;Parent=g18677.t2;
OX637534.1_Linnaemya_tessellans_genome_assembly,_chromosome:_3	AUGUSTUS	CDS	74696470	74696480	0.48	-	2	ID=g18677.t2.CDS1;Parent=g18677.t2;
OX637534.1_Linnaemya_tessellans_genome_assembly,_chromosome:_3	AUGUSTUS	exon	74696470	74696480	.	-	.	ID=g18677.t2.exon1;Parent=g18677.t2;
OX637534.1_Linnaemya_tessellans_genome_assembly,_chromosome:_3	AUGUSTUS	intron	74696481	74698149	0.48	-	.	ID=g18677.t2.intron1;Parent=g18677.t2;
OX637534.1_Linnaemya_tessellans_genome_assembly,_chromosome:_3	AUGUSTUS	CDS	74698150	74698669	0.95	-	0	ID=g18677.t2.CDS2;Parent=g18677.t2;
OX637534.1_Linnaemya_tessellans_genome_assembly,_chromosome:_3	AUGUSTUS	exon	74698150	74698669	.	-	.	ID=g18677.t2.exon2;Parent=g18677.t2;
OX637534.1_Linnaemya_tessellans_genome_assembly,_chromosome:_3	AUGUSTUS	start_codon	74698667	74698669	.	-	0	ID=g18677.t2.start1;Parent=g18677.t2;
OX637534.1_Linnaemya_tessellans_genome_assembly,_chromosome:_3	AUGUSTUS	gene	74697094	74697405	.	-	.	ID=g18678;
OX637534.1_Linnaemya_tessellans_genome_assembly,_chromosome:_3	AUGUSTUS	mRNA	74697094	74697405	1	-	.	ID=g18678.t1;Parent=g18678;
OX637534.1_Linnaemya_tessellans_genome_assembly,_chromosome:_3	AUGUSTUS	stop_codon	74697094	74697096	.	-	0	ID=g18678.t1.stop1;Parent=g18678.t1;
OX637534.1_Linnaemya_tessellans_genome_assembly,_chromosome:_3	AUGUSTUS	CDS	74697094	74697405	1	-	0	ID=g18678.t1.CDS1;Parent=g18678.t1;
OX637534.1_Linnaemya_tessellans_genome_assembly,_chromosome:_3	AUGUSTUS	exon	74697094	74697405	.	-	.	ID=g18678.t1.exon1;Parent=g18678.t1;
OX637534.1_Linnaemya_tessellans_genome_assembly,_chromosome:_3	AUGUSTUS	start_codon	74697403	74697405	.	-	0	ID=g18678.t1.start1;Parent=g18678.t1;
OX637534.1_Linnaemya_tessellans_genome_assembly,_chromosome:_3	AUGUSTUS	gene	74699020	74700117	.	-	.	ID=g18679;
OX637534.1_Linnaemya_tessellans_genome_assembly,_chromosome:_3	AUGUSTUS	mRNA	74699020	74700117	1	-	.	ID=g18679.t1;Parent=g18679;
OX637534.1_Linnaemya_tessellans_genome_assembly,_chromosome:_3	AUGUSTUS	stop_codon	74699020	74699022	.	-	0	ID=g18679.t1.stop1;Parent=g18679.t1;
OX637534.1_Linnaemya_tessellans_genome_assembly,_chromosome:_3	AUGUSTUS	CDS	74699020	74700117	1	-	0	ID=g18679.t1.CDS1;Parent=g18679.t1;
OX637534.1_Linnaemya_tessellans_genome_assembly,_chromosome:_3	AUGUSTUS	exon	74699020	74700117	.	-	.	ID=g18679.t1.exon1;Parent=g18679.t1;
OX637534.1_Linnaemya_tessellans_genome_assembly,_chromosome:_3	AUGUSTUS	start_codon	74700115	74700117	.	-	0	ID=g18679.t1.start1;Parent=g18679.t1;
OX637534.1_Linnaemya_tessellans_genome_assembly,_chromosome:_3	AUGUSTUS	gene	74700215	74700752	.	-	.	ID=g18680;
OX637534.1_Linnaemya_tessellans_genome_assembly,_chromosome:_3	AUGUSTUS	mRNA	74700215	74700752	0.65	-	.	ID=g18680.t1;Parent=g18680;
OX637534.1_Linnaemya_tessellans_genome_assembly,_chromosome:_3	AUGUSTUS	stop_codon	74700215	74700217	.	-	0	ID=g18680.t1.stop1;Parent=g18680.t1;
OX637534.1_Linnaemya_tessellans_genome_assembly,_chromosome:_3	AUGUSTUS	CDS	74700215	74700324	0.65	-	2	ID=g18680.t1.CDS1;Parent=g18680.t1;
OX637534.1_Linnaemya_tessellans_genome_assembly,_chromosome:_3	AUGUSTUS	exon	74700215	74700324	.	-	.	ID=g18680.t1.exon1;Parent=g18680.t1;
OX637534.1_Linnaemya_tessellans_genome_assembly,_chromosome:_3	AUGUSTUS	intron	74700325	74700376	0.65	-	.	ID=g18680.t1.intron1;Parent=g18680.t1;
OX637534.1_Linnaemya_tessellans_genome_assembly,_chromosome:_3	AUGUSTUS	CDS	74700377	74700752	0.65	-	0	ID=g18680.t1.CDS2;Parent=g18680.t1;
OX637534.1_Linnaemya_tessellans_genome_assembly,_chromosome:_3	AUGUSTUS	exon	74700377	74700752	.	-	.	ID=g18680.t1.exon2;Parent=g18680.t1;
OX637534.1_Linnaemya_tessellans_genome_assembly,_chromosome:_3	AUGUSTUS	start_codon	74700750	74700752	.	-	0	ID=g18680.t1.start1;Parent=g18680.t1;
OX637534.1_Linnaemya_tessellans_genome_assembly,_chromosome:_3	AUGUSTUS	gene	74700887	74701507	.	-	.	ID=g18681;
OX637534.1_Linnaemya_tessellans_genome_assembly,_chromosome:_3	AUGUSTUS	mRNA	74700887	74701507	1	-	.	ID=g18681.t1;Parent=g18681;
OX637534.1_Linnaemya_tessellans_genome_assembly,_chromosome:_3	AUGUSTUS	stop_codon	74700887	74700889	.	-	0	ID=g18681.t1.stop1;Parent=g18681.t1;
OX637534.1_Linnaemya_tessellans_genome_assembly,_chromosome:_3	AUGUSTUS	CDS	74700887	74701507	1	-	0	ID=g18681.t1.CDS1;Parent=g18681.t1;
OX637534.1_Linnaemya_tessellans_genome_assembly,_chromosome:_3	AUGUSTUS	exon	74700887	74701507	.	-	.	ID=g18681.t1.exon1;Parent=g18681.t1;
OX637534.1_Linnaemya_tessellans_genome_assembly,_chromosome:_3	AUGUSTUS	start_codon	74701505	74701507	.	-	0	ID=g18681.t1.start1;Parent=g18681.t1;
OX637534.1_Linnaemya_tessellans_genome_assembly,_chromosome:_3	AUGUSTUS	gene	74714573	74718338	.	+	.	ID=g18682;
OX637534.1_Linnaemya_tessellans_genome_assembly,_chromosome:_3	AUGUSTUS	mRNA	74714573	74718338	0.94	+	.	ID=g18682.t1;Parent=g18682;
OX637534.1_Linnaemya_tessellans_genome_assembly,_chromosome:_3	AUGUSTUS	start_codon	74714573	74714575	.	+	0	ID=g18682.t1.start1;Parent=g18682.t1;
OX637534.1_Linnaemya_tessellans_genome_assembly,_chromosome:_3	AUGUSTUS	CDS	74714573	74716181	0.99	+	0	ID=g18682.t1.CDS1;Parent=g18682.t1;
OX637534.1_Linnaemya_tessellans_genome_assembly,_chromosome:_3	AUGUSTUS	exon	74714573	74716181	.	+	.	ID=g18682.t1.exon1;Parent=g18682.t1;
OX637534.1_Linnaemya_tessellans_genome_assembly,_chromosome:_3	AUGUSTUS	intron	74716182	74716239	0.98	+	.	ID=g18682.t1.intron1;Parent=g18682.t1;
OX637534.1_Linnaemya_tessellans_genome_assembly,_chromosome:_3	AUGUSTUS	CDS	74716240	74718338	0.95	+	2	ID=g18682.t1.CDS2;Parent=g18682.t1;
OX637534.1_Linnaemya_tessellans_genome_assembly,_chromosome:_3	AUGUSTUS	exon	74716240	74718338	.	+	.	ID=g18682.t1.exon2;Parent=g18682.t1;
OX637534.1_Linnaemya_tessellans_genome_assembly,_chromosome:_3	AUGUSTUS	stop_codon	74718336	74718338	.	+	0	ID=g18682.t1.stop1;Parent=g18682.t1;
OX637534.1_Linnaemya_tessellans_genome_assembly,_chromosome:_3	AUGUSTUS	gene	74769762	74771412	.	-	.	ID=g18683;
OX637534.1_Linnaemya_tessellans_genome_assembly,_chromosome:_3	AUGUSTUS	mRNA	74769762	74771412	0.76	-	.	ID=g18683.t1;Parent=g18683;
OX637534.1_Linnaemya_tessellans_genome_assembly,_chromosome:_3	AUGUSTUS	stop_codon	74769762	74769764	.	-	0	ID=g18683.t1.stop1;Parent=g18683.t1;
OX637534.1_Linnaemya_tessellans_genome_assembly,_chromosome:_3	AUGUSTUS	CDS	74769762	74769862	0.8	-	2	ID=g18683.t1.CDS1;Parent=g18683.t1;
OX637534.1_Linnaemya_tessellans_genome_assembly,_chromosome:_3	AUGUSTUS	exon	74769762	74769862	.	-	.	ID=g18683.t1.exon1;Parent=g18683.t1;
OX637534.1_Linnaemya_tessellans_genome_assembly,_chromosome:_3	AUGUSTUS	intron	74769863	74769999	0.77	-	.	ID=g18683.t1.intron1;Parent=g18683.t1;
OX637534.1_Linnaemya_tessellans_genome_assembly,_chromosome:_3	AUGUSTUS	CDS	74770000	74770920	0.78	-	2	ID=g18683.t1.CDS2;Parent=g18683.t1;
OX637534.1_Linnaemya_tessellans_genome_assembly,_chromosome:_3	AUGUSTUS	exon	74770000	74770920	.	-	.	ID=g18683.t1.exon2;Parent=g18683.t1;
OX637534.1_Linnaemya_tessellans_genome_assembly,_chromosome:_3	AUGUSTUS	intron	74770921	74770979	1	-	.	ID=g18683.t1.intron2;Parent=g18683.t1;
OX637534.1_Linnaemya_tessellans_genome_assembly,_chromosome:_3	AUGUSTUS	CDS	74770980	74771412	1	-	0	ID=g18683.t1.CDS3;Parent=g18683.t1;
OX637534.1_Linnaemya_tessellans_genome_assembly,_chromosome:_3	AUGUSTUS	exon	74770980	74771412	.	-	.	ID=g18683.t1.exon3;Parent=g18683.t1;
OX637534.1_Linnaemya_tessellans_genome_assembly,_chromosome:_3	AUGUSTUS	start_codon	74771410	74771412	.	-	0	ID=g18683.t1.start1;Parent=g18683.t1;
OX637534.1_Linnaemya_tessellans_genome_assembly,_chromosome:_3	GeneMark.hmm3	mRNA	74769890	74771412	.	-	.	ID=g18683.t2;Parent=g18683;
OX637534.1_Linnaemya_tessellans_genome_assembly,_chromosome:_3	GeneMark.hmm3	stop_codon	74769890	74769892	.	-	0	ID=g18683.t2.stop1;Parent=g18683.t2;
OX637534.1_Linnaemya_tessellans_genome_assembly,_chromosome:_3	GeneMark.hmm3	CDS	74769890	74770920	.	-	2	ID=g18683.t2.CDS1;Parent=g18683.t2;
OX637534.1_Linnaemya_tessellans_genome_assembly,_chromosome:_3	GeneMark.hmm3	exon	74769890	74770920	0	-	.	ID=g18683.t2.exon1;Parent=g18683.t2;
OX637534.1_Linnaemya_tessellans_genome_assembly,_chromosome:_3	GeneMark.hmm3	intron	74770921	74770979	.	-	0	ID=g18683.t2.intron1;Parent=g18683.t2;
OX637534.1_Linnaemya_tessellans_genome_assembly,_chromosome:_3	GeneMark.hmm3	CDS	74770980	74771412	.	-	0	ID=g18683.t2.CDS2;Parent=g18683.t2;
OX637534.1_Linnaemya_tessellans_genome_assembly,_chromosome:_3	GeneMark.hmm3	exon	74770980	74771412	0	-	.	ID=g18683.t2.exon2;Parent=g18683.t2;
OX637534.1_Linnaemya_tessellans_genome_assembly,_chromosome:_3	GeneMark.hmm3	start_codon	74771410	74771412	.	-	0	ID=g18683.t2.start1;Parent=g18683.t2;
OX637534.1_Linnaemya_tessellans_genome_assembly,_chromosome:_3	AUGUSTUS	gene	74801266	74802174	.	+	.	ID=g18684;
OX637534.1_Linnaemya_tessellans_genome_assembly,_chromosome:_3	AUGUSTUS	mRNA	74801266	74802174	0.98	+	.	ID=g18684.t1;Parent=g18684;
OX637534.1_Linnaemya_tessellans_genome_assembly,_chromosome:_3	AUGUSTUS	start_codon	74801266	74801268	.	+	0	ID=g18684.t1.start1;Parent=g18684.t1;
OX637534.1_Linnaemya_tessellans_genome_assembly,_chromosome:_3	AUGUSTUS	CDS	74801266	74802174	0.98	+	0	ID=g18684.t1.CDS1;Parent=g18684.t1;
OX637534.1_Linnaemya_tessellans_genome_assembly,_chromosome:_3	AUGUSTUS	exon	74801266	74802174	.	+	.	ID=g18684.t1.exon1;Parent=g18684.t1;
OX637534.1_Linnaemya_tessellans_genome_assembly,_chromosome:_3	AUGUSTUS	stop_codon	74802172	74802174	.	+	0	ID=g18684.t1.stop1;Parent=g18684.t1;
OX637534.1_Linnaemya_tessellans_genome_assembly,_chromosome:_3	AUGUSTUS	gene	74823473	74823814	.	-	.	ID=g18685;
OX637534.1_Linnaemya_tessellans_genome_assembly,_chromosome:_3	AUGUSTUS	mRNA	74823473	74823814	0.95	-	.	ID=g18685.t1;Parent=g18685;
OX637534.1_Linnaemya_tessellans_genome_assembly,_chromosome:_3	AUGUSTUS	stop_codon	74823473	74823475	.	-	0	ID=g18685.t1.stop1;Parent=g18685.t1;
OX637534.1_Linnaemya_tessellans_genome_assembly,_chromosome:_3	AUGUSTUS	CDS	74823473	74823814	0.95	-	0	ID=g18685.t1.CDS1;Parent=g18685.t1;
OX637534.1_Linnaemya_tessellans_genome_assembly,_chromosome:_3	AUGUSTUS	exon	74823473	74823814	.	-	.	ID=g18685.t1.exon1;Parent=g18685.t1;
OX637534.1_Linnaemya_tessellans_genome_assembly,_chromosome:_3	AUGUSTUS	start_codon	74823812	74823814	.	-	0	ID=g18685.t1.start1;Parent=g18685.t1;
OX637534.1_Linnaemya_tessellans_genome_assembly,_chromosome:_3	AUGUSTUS	gene	74823899	74824182	.	-	.	ID=g18686;
OX637534.1_Linnaemya_tessellans_genome_assembly,_chromosome:_3	AUGUSTUS	mRNA	74823899	74824182	0.64	-	.	ID=g18686.t1;Parent=g18686;
OX637534.1_Linnaemya_tessellans_genome_assembly,_chromosome:_3	AUGUSTUS	stop_codon	74823899	74823901	.	-	0	ID=g18686.t1.stop1;Parent=g18686.t1;
OX637534.1_Linnaemya_tessellans_genome_assembly,_chromosome:_3	AUGUSTUS	CDS	74823899	74823998	1	-	1	ID=g18686.t1.CDS1;Parent=g18686.t1;
OX637534.1_Linnaemya_tessellans_genome_assembly,_chromosome:_3	AUGUSTUS	exon	74823899	74823998	.	-	.	ID=g18686.t1.exon1;Parent=g18686.t1;
OX637534.1_Linnaemya_tessellans_genome_assembly,_chromosome:_3	AUGUSTUS	intron	74823999	74824054	1	-	.	ID=g18686.t1.intron1;Parent=g18686.t1;
OX637534.1_Linnaemya_tessellans_genome_assembly,_chromosome:_3	AUGUSTUS	CDS	74824055	74824182	0.64	-	0	ID=g18686.t1.CDS2;Parent=g18686.t1;
OX637534.1_Linnaemya_tessellans_genome_assembly,_chromosome:_3	AUGUSTUS	exon	74824055	74824182	.	-	.	ID=g18686.t1.exon2;Parent=g18686.t1;
OX637534.1_Linnaemya_tessellans_genome_assembly,_chromosome:_3	AUGUSTUS	start_codon	74824180	74824182	.	-	0	ID=g18686.t1.start1;Parent=g18686.t1;
OX637534.1_Linnaemya_tessellans_genome_assembly,_chromosome:_3	AUGUSTUS	gene	74825910	74827281	.	-	.	ID=g18687;
OX637534.1_Linnaemya_tessellans_genome_assembly,_chromosome:_3	AUGUSTUS	mRNA	74825910	74827281	0.41	-	.	ID=g18687.t1;Parent=g18687;
OX637534.1_Linnaemya_tessellans_genome_assembly,_chromosome:_3	AUGUSTUS	stop_codon	74825910	74825912	.	-	0	ID=g18687.t1.stop1;Parent=g18687.t1;
OX637534.1_Linnaemya_tessellans_genome_assembly,_chromosome:_3	AUGUSTUS	CDS	74825910	74825930	0.96	-	0	ID=g18687.t1.CDS1;Parent=g18687.t1;
OX637534.1_Linnaemya_tessellans_genome_assembly,_chromosome:_3	AUGUSTUS	exon	74825910	74825930	.	-	.	ID=g18687.t1.exon1;Parent=g18687.t1;
OX637534.1_Linnaemya_tessellans_genome_assembly,_chromosome:_3	AUGUSTUS	intron	74825931	74826017	0.75	-	.	ID=g18687.t1.intron1;Parent=g18687.t1;
OX637534.1_Linnaemya_tessellans_genome_assembly,_chromosome:_3	AUGUSTUS	CDS	74826018	74826239	0.76	-	0	ID=g18687.t1.CDS2;Parent=g18687.t1;
OX637534.1_Linnaemya_tessellans_genome_assembly,_chromosome:_3	AUGUSTUS	exon	74826018	74826239	.	-	.	ID=g18687.t1.exon2;Parent=g18687.t1;
OX637534.1_Linnaemya_tessellans_genome_assembly,_chromosome:_3	AUGUSTUS	intron	74826240	74826855	0.77	-	.	ID=g18687.t1.intron2;Parent=g18687.t1;
OX637534.1_Linnaemya_tessellans_genome_assembly,_chromosome:_3	AUGUSTUS	CDS	74826856	74827281	0.49	-	0	ID=g18687.t1.CDS3;Parent=g18687.t1;
OX637534.1_Linnaemya_tessellans_genome_assembly,_chromosome:_3	AUGUSTUS	exon	74826856	74827281	.	-	.	ID=g18687.t1.exon3;Parent=g18687.t1;
OX637534.1_Linnaemya_tessellans_genome_assembly,_chromosome:_3	AUGUSTUS	start_codon	74827279	74827281	.	-	0	ID=g18687.t1.start1;Parent=g18687.t1;
OX637534.1_Linnaemya_tessellans_genome_assembly,_chromosome:_3	AUGUSTUS	mRNA	74825910	74826320	0.24	-	.	ID=g18687.t2;Parent=g18687;
OX637534.1_Linnaemya_tessellans_genome_assembly,_chromosome:_3	AUGUSTUS	stop_codon	74825910	74825912	.	-	0	ID=g18687.t2.stop1;Parent=g18687.t2;
OX637534.1_Linnaemya_tessellans_genome_assembly,_chromosome:_3	AUGUSTUS	CDS	74825910	74825930	0.96	-	0	ID=g18687.t2.CDS1;Parent=g18687.t2;
OX637534.1_Linnaemya_tessellans_genome_assembly,_chromosome:_3	AUGUSTUS	exon	74825910	74825930	.	-	.	ID=g18687.t2.exon1;Parent=g18687.t2;
OX637534.1_Linnaemya_tessellans_genome_assembly,_chromosome:_3	AUGUSTUS	intron	74825931	74826017	0.3	-	.	ID=g18687.t2.intron1;Parent=g18687.t2;
OX637534.1_Linnaemya_tessellans_genome_assembly,_chromosome:_3	AUGUSTUS	CDS	74826018	74826320	0.25	-	0	ID=g18687.t2.CDS2;Parent=g18687.t2;
OX637534.1_Linnaemya_tessellans_genome_assembly,_chromosome:_3	AUGUSTUS	exon	74826018	74826320	.	-	.	ID=g18687.t2.exon2;Parent=g18687.t2;
OX637534.1_Linnaemya_tessellans_genome_assembly,_chromosome:_3	AUGUSTUS	start_codon	74826318	74826320	.	-	0	ID=g18687.t2.start1;Parent=g18687.t2;
OX637534.1_Linnaemya_tessellans_genome_assembly,_chromosome:_3	AUGUSTUS	mRNA	74826394	74827281	0.68	-	.	ID=g18687.t3;Parent=g18687;
OX637534.1_Linnaemya_tessellans_genome_assembly,_chromosome:_3	AUGUSTUS	stop_codon	74826394	74826396	.	-	0	ID=g18687.t3.stop1;Parent=g18687.t3;
OX637534.1_Linnaemya_tessellans_genome_assembly,_chromosome:_3	AUGUSTUS	CDS	74826394	74827281	0.68	-	0	ID=g18687.t3.CDS1;Parent=g18687.t3;
OX637534.1_Linnaemya_tessellans_genome_assembly,_chromosome:_3	AUGUSTUS	exon	74826394	74827281	.	-	.	ID=g18687.t3.exon1;Parent=g18687.t3;
OX637534.1_Linnaemya_tessellans_genome_assembly,_chromosome:_3	AUGUSTUS	start_codon	74827279	74827281	.	-	0	ID=g18687.t3.start1;Parent=g18687.t3;
OX637534.1_Linnaemya_tessellans_genome_assembly,_chromosome:_3	AUGUSTUS	gene	74827915	74828942	.	-	.	ID=g18688;
OX637534.1_Linnaemya_tessellans_genome_assembly,_chromosome:_3	AUGUSTUS	mRNA	74828405	74828942	0.69	-	.	ID=g18688.t1;Parent=g18688;
OX637534.1_Linnaemya_tessellans_genome_assembly,_chromosome:_3	AUGUSTUS	stop_codon	74828405	74828407	.	-	0	ID=g18688.t1.stop1;Parent=g18688.t1;
OX637534.1_Linnaemya_tessellans_genome_assembly,_chromosome:_3	AUGUSTUS	CDS	74828405	74828569	0.7	-	0	ID=g18688.t1.CDS1;Parent=g18688.t1;
OX637534.1_Linnaemya_tessellans_genome_assembly,_chromosome:_3	AUGUSTUS	exon	74828405	74828569	.	-	.	ID=g18688.t1.exon1;Parent=g18688.t1;
OX637534.1_Linnaemya_tessellans_genome_assembly,_chromosome:_3	AUGUSTUS	intron	74828570	74828646	0.7	-	.	ID=g18688.t1.intron1;Parent=g18688.t1;
OX637534.1_Linnaemya_tessellans_genome_assembly,_chromosome:_3	AUGUSTUS	CDS	74828647	74828734	0.69	-	1	ID=g18688.t1.CDS2;Parent=g18688.t1;
OX637534.1_Linnaemya_tessellans_genome_assembly,_chromosome:_3	AUGUSTUS	exon	74828647	74828734	.	-	.	ID=g18688.t1.exon2;Parent=g18688.t1;
OX637534.1_Linnaemya_tessellans_genome_assembly,_chromosome:_3	AUGUSTUS	intron	74828735	74828790	0.69	-	.	ID=g18688.t1.intron2;Parent=g18688.t1;
OX637534.1_Linnaemya_tessellans_genome_assembly,_chromosome:_3	AUGUSTUS	CDS	74828791	74828942	0.69	-	0	ID=g18688.t1.CDS3;Parent=g18688.t1;
OX637534.1_Linnaemya_tessellans_genome_assembly,_chromosome:_3	AUGUSTUS	exon	74828791	74828942	.	-	.	ID=g18688.t1.exon3;Parent=g18688.t1;
OX637534.1_Linnaemya_tessellans_genome_assembly,_chromosome:_3	AUGUSTUS	start_codon	74828940	74828942	.	-	0	ID=g18688.t1.start1;Parent=g18688.t1;
OX637534.1_Linnaemya_tessellans_genome_assembly,_chromosome:_3	AUGUSTUS	mRNA	74827915	74828942	0.37	-	.	ID=g18688.t2;Parent=g18688;
OX637534.1_Linnaemya_tessellans_genome_assembly,_chromosome:_3	AUGUSTUS	stop_codon	74827915	74827917	.	-	0	ID=g18688.t2.stop1;Parent=g18688.t2;
OX637534.1_Linnaemya_tessellans_genome_assembly,_chromosome:_3	AUGUSTUS	CDS	74827915	74828734	0.37	-	1	ID=g18688.t2.CDS1;Parent=g18688.t2;
OX637534.1_Linnaemya_tessellans_genome_assembly,_chromosome:_3	AUGUSTUS	exon	74827915	74828734	.	-	.	ID=g18688.t2.exon1;Parent=g18688.t2;
OX637534.1_Linnaemya_tessellans_genome_assembly,_chromosome:_3	AUGUSTUS	intron	74828735	74828790	0.72	-	.	ID=g18688.t2.intron1;Parent=g18688.t2;
OX637534.1_Linnaemya_tessellans_genome_assembly,_chromosome:_3	AUGUSTUS	CDS	74828791	74828942	0.72	-	0	ID=g18688.t2.CDS2;Parent=g18688.t2;
OX637534.1_Linnaemya_tessellans_genome_assembly,_chromosome:_3	AUGUSTUS	exon	74828791	74828942	.	-	.	ID=g18688.t2.exon2;Parent=g18688.t2;
OX637534.1_Linnaemya_tessellans_genome_assembly,_chromosome:_3	AUGUSTUS	start_codon	74828940	74828942	.	-	0	ID=g18688.t2.start1;Parent=g18688.t2;
OX637534.1_Linnaemya_tessellans_genome_assembly,_chromosome:_3	AUGUSTUS	gene	74839117	74841042	.	+	.	ID=g18689;
OX637534.1_Linnaemya_tessellans_genome_assembly,_chromosome:_3	AUGUSTUS	mRNA	74839117	74841042	0.72	+	.	ID=g18689.t1;Parent=g18689;
OX637534.1_Linnaemya_tessellans_genome_assembly,_chromosome:_3	AUGUSTUS	start_codon	74839117	74839119	.	+	0	ID=g18689.t1.start1;Parent=g18689.t1;
OX637534.1_Linnaemya_tessellans_genome_assembly,_chromosome:_3	AUGUSTUS	CDS	74839117	74839365	0.99	+	0	ID=g18689.t1.CDS1;Parent=g18689.t1;
OX637534.1_Linnaemya_tessellans_genome_assembly,_chromosome:_3	AUGUSTUS	exon	74839117	74839365	.	+	.	ID=g18689.t1.exon1;Parent=g18689.t1;
OX637534.1_Linnaemya_tessellans_genome_assembly,_chromosome:_3	AUGUSTUS	intron	74839366	74839604	0.79	+	.	ID=g18689.t1.intron1;Parent=g18689.t1;
OX637534.1_Linnaemya_tessellans_genome_assembly,_chromosome:_3	AUGUSTUS	CDS	74839605	74839764	0.75	+	0	ID=g18689.t1.CDS2;Parent=g18689.t1;
OX637534.1_Linnaemya_tessellans_genome_assembly,_chromosome:_3	AUGUSTUS	exon	74839605	74839764	.	+	.	ID=g18689.t1.exon2;Parent=g18689.t1;
OX637534.1_Linnaemya_tessellans_genome_assembly,_chromosome:_3	AUGUSTUS	intron	74839765	74840220	0.75	+	.	ID=g18689.t1.intron2;Parent=g18689.t1;
OX637534.1_Linnaemya_tessellans_genome_assembly,_chromosome:_3	AUGUSTUS	CDS	74840221	74840619	0.75	+	2	ID=g18689.t1.CDS3;Parent=g18689.t1;
OX637534.1_Linnaemya_tessellans_genome_assembly,_chromosome:_3	AUGUSTUS	exon	74840221	74840619	.	+	.	ID=g18689.t1.exon3;Parent=g18689.t1;
OX637534.1_Linnaemya_tessellans_genome_assembly,_chromosome:_3	AUGUSTUS	intron	74840620	74840710	0.92	+	.	ID=g18689.t1.intron3;Parent=g18689.t1;
OX637534.1_Linnaemya_tessellans_genome_assembly,_chromosome:_3	AUGUSTUS	CDS	74840711	74841042	0.99	+	2	ID=g18689.t1.CDS4;Parent=g18689.t1;
OX637534.1_Linnaemya_tessellans_genome_assembly,_chromosome:_3	AUGUSTUS	exon	74840711	74841042	.	+	.	ID=g18689.t1.exon4;Parent=g18689.t1;
OX637534.1_Linnaemya_tessellans_genome_assembly,_chromosome:_3	AUGUSTUS	stop_codon	74841040	74841042	.	+	0	ID=g18689.t1.stop1;Parent=g18689.t1;
OX637534.1_Linnaemya_tessellans_genome_assembly,_chromosome:_3	AUGUSTUS	gene	74841200	74857148	.	+	.	ID=g18690;
OX637534.1_Linnaemya_tessellans_genome_assembly,_chromosome:_3	AUGUSTUS	mRNA	74841200	74857148	0.45	+	.	ID=g18690.t1;Parent=g18690;
OX637534.1_Linnaemya_tessellans_genome_assembly,_chromosome:_3	AUGUSTUS	start_codon	74841200	74841202	.	+	0	ID=g18690.t1.start1;Parent=g18690.t1;
OX637534.1_Linnaemya_tessellans_genome_assembly,_chromosome:_3	AUGUSTUS	CDS	74841200	74841688	0.97	+	0	ID=g18690.t1.CDS1;Parent=g18690.t1;
OX637534.1_Linnaemya_tessellans_genome_assembly,_chromosome:_3	AUGUSTUS	exon	74841200	74841688	.	+	.	ID=g18690.t1.exon1;Parent=g18690.t1;
OX637534.1_Linnaemya_tessellans_genome_assembly,_chromosome:_3	AUGUSTUS	intron	74841689	74841792	0.95	+	.	ID=g18690.t1.intron1;Parent=g18690.t1;
OX637534.1_Linnaemya_tessellans_genome_assembly,_chromosome:_3	AUGUSTUS	CDS	74841793	74842104	0.61	+	0	ID=g18690.t1.CDS2;Parent=g18690.t1;
OX637534.1_Linnaemya_tessellans_genome_assembly,_chromosome:_3	AUGUSTUS	exon	74841793	74842104	.	+	.	ID=g18690.t1.exon2;Parent=g18690.t1;
OX637534.1_Linnaemya_tessellans_genome_assembly,_chromosome:_3	AUGUSTUS	intron	74842105	74854506	0.51	+	.	ID=g18690.t1.intron2;Parent=g18690.t1;
OX637534.1_Linnaemya_tessellans_genome_assembly,_chromosome:_3	AUGUSTUS	CDS	74854507	74854769	0.87	+	0	ID=g18690.t1.CDS3;Parent=g18690.t1;
OX637534.1_Linnaemya_tessellans_genome_assembly,_chromosome:_3	AUGUSTUS	exon	74854507	74854769	.	+	.	ID=g18690.t1.exon3;Parent=g18690.t1;
OX637534.1_Linnaemya_tessellans_genome_assembly,_chromosome:_3	AUGUSTUS	intron	74854770	74855677	0.96	+	.	ID=g18690.t1.intron3;Parent=g18690.t1;
OX637534.1_Linnaemya_tessellans_genome_assembly,_chromosome:_3	AUGUSTUS	CDS	74855678	74857148	0.95	+	1	ID=g18690.t1.CDS4;Parent=g18690.t1;
OX637534.1_Linnaemya_tessellans_genome_assembly,_chromosome:_3	AUGUSTUS	exon	74855678	74857148	.	+	.	ID=g18690.t1.exon4;Parent=g18690.t1;
OX637534.1_Linnaemya_tessellans_genome_assembly,_chromosome:_3	AUGUSTUS	stop_codon	74857146	74857148	.	+	0	ID=g18690.t1.stop1;Parent=g18690.t1;
OX637534.1_Linnaemya_tessellans_genome_assembly,_chromosome:_3	AUGUSTUS	gene	74860724	74862610	.	+	.	ID=g18691;
OX637534.1_Linnaemya_tessellans_genome_assembly,_chromosome:_3	AUGUSTUS	mRNA	74860724	74862610	0.52	+	.	ID=g18691.t1;Parent=g18691;
OX637534.1_Linnaemya_tessellans_genome_assembly,_chromosome:_3	AUGUSTUS	start_codon	74860724	74860726	.	+	0	ID=g18691.t1.start1;Parent=g18691.t1;
OX637534.1_Linnaemya_tessellans_genome_assembly,_chromosome:_3	AUGUSTUS	CDS	74860724	74861065	0.7	+	0	ID=g18691.t1.CDS1;Parent=g18691.t1;
OX637534.1_Linnaemya_tessellans_genome_assembly,_chromosome:_3	AUGUSTUS	exon	74860724	74861065	.	+	.	ID=g18691.t1.exon1;Parent=g18691.t1;
OX637534.1_Linnaemya_tessellans_genome_assembly,_chromosome:_3	AUGUSTUS	intron	74861066	74861294	0.69	+	.	ID=g18691.t1.intron1;Parent=g18691.t1;
OX637534.1_Linnaemya_tessellans_genome_assembly,_chromosome:_3	AUGUSTUS	CDS	74861295	74861564	0.75	+	0	ID=g18691.t1.CDS2;Parent=g18691.t1;
OX637534.1_Linnaemya_tessellans_genome_assembly,_chromosome:_3	AUGUSTUS	exon	74861295	74861564	.	+	.	ID=g18691.t1.exon2;Parent=g18691.t1;
OX637534.1_Linnaemya_tessellans_genome_assembly,_chromosome:_3	AUGUSTUS	intron	74861565	74861629	0.81	+	.	ID=g18691.t1.intron2;Parent=g18691.t1;
OX637534.1_Linnaemya_tessellans_genome_assembly,_chromosome:_3	AUGUSTUS	CDS	74861630	74862610	0.82	+	0	ID=g18691.t1.CDS3;Parent=g18691.t1;
OX637534.1_Linnaemya_tessellans_genome_assembly,_chromosome:_3	AUGUSTUS	exon	74861630	74862610	.	+	.	ID=g18691.t1.exon3;Parent=g18691.t1;
OX637534.1_Linnaemya_tessellans_genome_assembly,_chromosome:_3	AUGUSTUS	stop_codon	74862608	74862610	.	+	0	ID=g18691.t1.stop1;Parent=g18691.t1;
OX637534.1_Linnaemya_tessellans_genome_assembly,_chromosome:_3	AUGUSTUS	gene	74875178	74876118	.	-	.	ID=g18692;
OX637534.1_Linnaemya_tessellans_genome_assembly,_chromosome:_3	AUGUSTUS	mRNA	74875178	74876118	0.47	-	.	ID=g18692.t1;Parent=g18692;
OX637534.1_Linnaemya_tessellans_genome_assembly,_chromosome:_3	AUGUSTUS	stop_codon	74875178	74875180	.	-	0	ID=g18692.t1.stop1;Parent=g18692.t1;
OX637534.1_Linnaemya_tessellans_genome_assembly,_chromosome:_3	AUGUSTUS	CDS	74875178	74875713	0.98	-	2	ID=g18692.t1.CDS1;Parent=g18692.t1;
OX637534.1_Linnaemya_tessellans_genome_assembly,_chromosome:_3	AUGUSTUS	exon	74875178	74875713	.	-	.	ID=g18692.t1.exon1;Parent=g18692.t1;
OX637534.1_Linnaemya_tessellans_genome_assembly,_chromosome:_3	AUGUSTUS	intron	74875714	74875838	0.99	-	.	ID=g18692.t1.intron1;Parent=g18692.t1;
OX637534.1_Linnaemya_tessellans_genome_assembly,_chromosome:_3	AUGUSTUS	CDS	74875839	74876018	0.99	-	2	ID=g18692.t1.CDS2;Parent=g18692.t1;
OX637534.1_Linnaemya_tessellans_genome_assembly,_chromosome:_3	AUGUSTUS	exon	74875839	74876018	.	-	.	ID=g18692.t1.exon2;Parent=g18692.t1;
OX637534.1_Linnaemya_tessellans_genome_assembly,_chromosome:_3	AUGUSTUS	intron	74876019	74876078	0.48	-	.	ID=g18692.t1.intron2;Parent=g18692.t1;
OX637534.1_Linnaemya_tessellans_genome_assembly,_chromosome:_3	AUGUSTUS	CDS	74876079	74876118	0.48	-	0	ID=g18692.t1.CDS3;Parent=g18692.t1;
OX637534.1_Linnaemya_tessellans_genome_assembly,_chromosome:_3	AUGUSTUS	exon	74876079	74876118	.	-	.	ID=g18692.t1.exon3;Parent=g18692.t1;
OX637534.1_Linnaemya_tessellans_genome_assembly,_chromosome:_3	AUGUSTUS	start_codon	74876116	74876118	.	-	0	ID=g18692.t1.start1;Parent=g18692.t1;
OX637534.1_Linnaemya_tessellans_genome_assembly,_chromosome:_3	AUGUSTUS	mRNA	74875825	74876118	0.38	-	.	ID=g18692.t2;Parent=g18692;
OX637534.1_Linnaemya_tessellans_genome_assembly,_chromosome:_3	AUGUSTUS	stop_codon	74875825	74875827	.	-	0	ID=g18692.t2.stop1;Parent=g18692.t2;
OX637534.1_Linnaemya_tessellans_genome_assembly,_chromosome:_3	AUGUSTUS	CDS	74875825	74876018	0.65	-	2	ID=g18692.t2.CDS1;Parent=g18692.t2;
OX637534.1_Linnaemya_tessellans_genome_assembly,_chromosome:_3	AUGUSTUS	exon	74875825	74876018	.	-	.	ID=g18692.t2.exon1;Parent=g18692.t2;
OX637534.1_Linnaemya_tessellans_genome_assembly,_chromosome:_3	AUGUSTUS	intron	74876019	74876078	0.38	-	.	ID=g18692.t2.intron1;Parent=g18692.t2;
OX637534.1_Linnaemya_tessellans_genome_assembly,_chromosome:_3	AUGUSTUS	CDS	74876079	74876118	0.38	-	0	ID=g18692.t2.CDS2;Parent=g18692.t2;
OX637534.1_Linnaemya_tessellans_genome_assembly,_chromosome:_3	AUGUSTUS	exon	74876079	74876118	.	-	.	ID=g18692.t2.exon2;Parent=g18692.t2;
OX637534.1_Linnaemya_tessellans_genome_assembly,_chromosome:_3	AUGUSTUS	start_codon	74876116	74876118	.	-	0	ID=g18692.t2.start1;Parent=g18692.t2;
OX637534.1_Linnaemya_tessellans_genome_assembly,_chromosome:_3	AUGUSTUS	gene	74882250	74885722	.	+	.	ID=g18693;
OX637534.1_Linnaemya_tessellans_genome_assembly,_chromosome:_3	AUGUSTUS	mRNA	74882250	74885722	0.75	+	.	ID=g18693.t1;Parent=g18693;
OX637534.1_Linnaemya_tessellans_genome_assembly,_chromosome:_3	AUGUSTUS	start_codon	74882250	74882252	.	+	0	ID=g18693.t1.start1;Parent=g18693.t1;
OX637534.1_Linnaemya_tessellans_genome_assembly,_chromosome:_3	AUGUSTUS	CDS	74882250	74882440	1	+	0	ID=g18693.t1.CDS1;Parent=g18693.t1;
OX637534.1_Linnaemya_tessellans_genome_assembly,_chromosome:_3	AUGUSTUS	exon	74882250	74882440	.	+	.	ID=g18693.t1.exon1;Parent=g18693.t1;
OX637534.1_Linnaemya_tessellans_genome_assembly,_chromosome:_3	AUGUSTUS	intron	74882441	74885679	0.75	+	.	ID=g18693.t1.intron1;Parent=g18693.t1;
OX637534.1_Linnaemya_tessellans_genome_assembly,_chromosome:_3	AUGUSTUS	CDS	74885680	74885722	0.75	+	1	ID=g18693.t1.CDS2;Parent=g18693.t1;
OX637534.1_Linnaemya_tessellans_genome_assembly,_chromosome:_3	AUGUSTUS	exon	74885680	74885722	.	+	.	ID=g18693.t1.exon2;Parent=g18693.t1;
OX637534.1_Linnaemya_tessellans_genome_assembly,_chromosome:_3	AUGUSTUS	stop_codon	74885720	74885722	.	+	0	ID=g18693.t1.stop1;Parent=g18693.t1;
OX637534.1_Linnaemya_tessellans_genome_assembly,_chromosome:_3	AUGUSTUS	gene	74889405	74889680	.	+	.	ID=g18694;
OX637534.1_Linnaemya_tessellans_genome_assembly,_chromosome:_3	AUGUSTUS	mRNA	74889405	74889680	1	+	.	ID=g18694.t1;Parent=g18694;
OX637534.1_Linnaemya_tessellans_genome_assembly,_chromosome:_3	AUGUSTUS	start_codon	74889405	74889407	.	+	0	ID=g18694.t1.start1;Parent=g18694.t1;
OX637534.1_Linnaemya_tessellans_genome_assembly,_chromosome:_3	AUGUSTUS	CDS	74889405	74889680	1	+	0	ID=g18694.t1.CDS1;Parent=g18694.t1;
OX637534.1_Linnaemya_tessellans_genome_assembly,_chromosome:_3	AUGUSTUS	exon	74889405	74889680	.	+	.	ID=g18694.t1.exon1;Parent=g18694.t1;
OX637534.1_Linnaemya_tessellans_genome_assembly,_chromosome:_3	AUGUSTUS	stop_codon	74889678	74889680	.	+	0	ID=g18694.t1.stop1;Parent=g18694.t1;
OX637534.1_Linnaemya_tessellans_genome_assembly,_chromosome:_3	AUGUSTUS	gene	74889840	74892979	.	+	.	ID=g18695;
OX637534.1_Linnaemya_tessellans_genome_assembly,_chromosome:_3	AUGUSTUS	mRNA	74889840	74892979	0.5	+	.	ID=g18695.t1;Parent=g18695;
OX637534.1_Linnaemya_tessellans_genome_assembly,_chromosome:_3	AUGUSTUS	start_codon	74889840	74889842	.	+	0	ID=g18695.t1.start1;Parent=g18695.t1;
OX637534.1_Linnaemya_tessellans_genome_assembly,_chromosome:_3	AUGUSTUS	CDS	74889840	74890203	0.65	+	0	ID=g18695.t1.CDS1;Parent=g18695.t1;
OX637534.1_Linnaemya_tessellans_genome_assembly,_chromosome:_3	AUGUSTUS	exon	74889840	74890203	.	+	.	ID=g18695.t1.exon1;Parent=g18695.t1;
OX637534.1_Linnaemya_tessellans_genome_assembly,_chromosome:_3	AUGUSTUS	intron	74890204	74890476	0.54	+	.	ID=g18695.t1.intron1;Parent=g18695.t1;
OX637534.1_Linnaemya_tessellans_genome_assembly,_chromosome:_3	AUGUSTUS	CDS	74890477	74891814	0.52	+	2	ID=g18695.t1.CDS2;Parent=g18695.t1;
OX637534.1_Linnaemya_tessellans_genome_assembly,_chromosome:_3	AUGUSTUS	exon	74890477	74891814	.	+	.	ID=g18695.t1.exon2;Parent=g18695.t1;
OX637534.1_Linnaemya_tessellans_genome_assembly,_chromosome:_3	AUGUSTUS	intron	74891815	74892617	0.94	+	.	ID=g18695.t1.intron2;Parent=g18695.t1;
OX637534.1_Linnaemya_tessellans_genome_assembly,_chromosome:_3	AUGUSTUS	CDS	74892618	74892979	0.97	+	2	ID=g18695.t1.CDS3;Parent=g18695.t1;
OX637534.1_Linnaemya_tessellans_genome_assembly,_chromosome:_3	AUGUSTUS	exon	74892618	74892979	.	+	.	ID=g18695.t1.exon3;Parent=g18695.t1;
OX637534.1_Linnaemya_tessellans_genome_assembly,_chromosome:_3	AUGUSTUS	stop_codon	74892977	74892979	.	+	0	ID=g18695.t1.stop1;Parent=g18695.t1;
OX637534.1_Linnaemya_tessellans_genome_assembly,_chromosome:_3	AUGUSTUS	mRNA	74889840	74892979	0.32	+	.	ID=g18695.t2;Parent=g18695;
OX637534.1_Linnaemya_tessellans_genome_assembly,_chromosome:_3	AUGUSTUS	start_codon	74889840	74889842	.	+	0	ID=g18695.t2.start1;Parent=g18695.t2;
OX637534.1_Linnaemya_tessellans_genome_assembly,_chromosome:_3	AUGUSTUS	CDS	74889840	74890203	0.66	+	0	ID=g18695.t2.CDS1;Parent=g18695.t2;
OX637534.1_Linnaemya_tessellans_genome_assembly,_chromosome:_3	AUGUSTUS	exon	74889840	74890203	.	+	.	ID=g18695.t2.exon1;Parent=g18695.t2;
OX637534.1_Linnaemya_tessellans_genome_assembly,_chromosome:_3	AUGUSTUS	intron	74890204	74890476	0.55	+	.	ID=g18695.t2.intron1;Parent=g18695.t2;
OX637534.1_Linnaemya_tessellans_genome_assembly,_chromosome:_3	AUGUSTUS	CDS	74890477	74891369	0.32	+	2	ID=g18695.t2.CDS2;Parent=g18695.t2;
OX637534.1_Linnaemya_tessellans_genome_assembly,_chromosome:_3	AUGUSTUS	exon	74890477	74891369	.	+	.	ID=g18695.t2.exon2;Parent=g18695.t2;
OX637534.1_Linnaemya_tessellans_genome_assembly,_chromosome:_3	AUGUSTUS	intron	74891370	74891441	0.64	+	.	ID=g18695.t2.intron2;Parent=g18695.t2;
OX637534.1_Linnaemya_tessellans_genome_assembly,_chromosome:_3	AUGUSTUS	CDS	74891442	74891814	0.64	+	0	ID=g18695.t2.CDS3;Parent=g18695.t2;
OX637534.1_Linnaemya_tessellans_genome_assembly,_chromosome:_3	AUGUSTUS	exon	74891442	74891814	.	+	.	ID=g18695.t2.exon3;Parent=g18695.t2;
OX637534.1_Linnaemya_tessellans_genome_assembly,_chromosome:_3	AUGUSTUS	intron	74891815	74892617	0.99	+	.	ID=g18695.t2.intron3;Parent=g18695.t2;
OX637534.1_Linnaemya_tessellans_genome_assembly,_chromosome:_3	AUGUSTUS	CDS	74892618	74892979	0.99	+	2	ID=g18695.t2.CDS4;Parent=g18695.t2;
OX637534.1_Linnaemya_tessellans_genome_assembly,_chromosome:_3	AUGUSTUS	exon	74892618	74892979	.	+	.	ID=g18695.t2.exon4;Parent=g18695.t2;
OX637534.1_Linnaemya_tessellans_genome_assembly,_chromosome:_3	AUGUSTUS	stop_codon	74892977	74892979	.	+	0	ID=g18695.t2.stop1;Parent=g18695.t2;
OX637534.1_Linnaemya_tessellans_genome_assembly,_chromosome:_3	AUGUSTUS	gene	74893076	74893969	.	+	.	ID=g18696;
OX637534.1_Linnaemya_tessellans_genome_assembly,_chromosome:_3	AUGUSTUS	mRNA	74893076	74893969	1	+	.	ID=g18696.t1;Parent=g18696;
OX637534.1_Linnaemya_tessellans_genome_assembly,_chromosome:_3	AUGUSTUS	start_codon	74893076	74893078	.	+	0	ID=g18696.t1.start1;Parent=g18696.t1;
OX637534.1_Linnaemya_tessellans_genome_assembly,_chromosome:_3	AUGUSTUS	CDS	74893076	74893969	1	+	0	ID=g18696.t1.CDS1;Parent=g18696.t1;
OX637534.1_Linnaemya_tessellans_genome_assembly,_chromosome:_3	AUGUSTUS	exon	74893076	74893969	.	+	.	ID=g18696.t1.exon1;Parent=g18696.t1;
OX637534.1_Linnaemya_tessellans_genome_assembly,_chromosome:_3	AUGUSTUS	stop_codon	74893967	74893969	.	+	0	ID=g18696.t1.stop1;Parent=g18696.t1;
OX637534.1_Linnaemya_tessellans_genome_assembly,_chromosome:_3	AUGUSTUS	gene	74894315	74896137	.	+	.	ID=g18697;
OX637534.1_Linnaemya_tessellans_genome_assembly,_chromosome:_3	AUGUSTUS	mRNA	74894315	74896137	0.3	+	.	ID=g18697.t1;Parent=g18697;
OX637534.1_Linnaemya_tessellans_genome_assembly,_chromosome:_3	AUGUSTUS	start_codon	74894315	74894317	.	+	0	ID=g18697.t1.start1;Parent=g18697.t1;
OX637534.1_Linnaemya_tessellans_genome_assembly,_chromosome:_3	AUGUSTUS	CDS	74894315	74894455	0.48	+	0	ID=g18697.t1.CDS1;Parent=g18697.t1;
OX637534.1_Linnaemya_tessellans_genome_assembly,_chromosome:_3	AUGUSTUS	exon	74894315	74894455	.	+	.	ID=g18697.t1.exon1;Parent=g18697.t1;
OX637534.1_Linnaemya_tessellans_genome_assembly,_chromosome:_3	AUGUSTUS	intron	74894456	74895300	0.33	+	.	ID=g18697.t1.intron1;Parent=g18697.t1;
OX637534.1_Linnaemya_tessellans_genome_assembly,_chromosome:_3	AUGUSTUS	CDS	74895301	74896137	0.49	+	0	ID=g18697.t1.CDS2;Parent=g18697.t1;
OX637534.1_Linnaemya_tessellans_genome_assembly,_chromosome:_3	AUGUSTUS	exon	74895301	74896137	.	+	.	ID=g18697.t1.exon2;Parent=g18697.t1;
OX637534.1_Linnaemya_tessellans_genome_assembly,_chromosome:_3	AUGUSTUS	stop_codon	74896135	74896137	.	+	0	ID=g18697.t1.stop1;Parent=g18697.t1;
OX637534.1_Linnaemya_tessellans_genome_assembly,_chromosome:_3	AUGUSTUS	gene	74908196	74908674	.	-	.	ID=g18698;
OX637534.1_Linnaemya_tessellans_genome_assembly,_chromosome:_3	AUGUSTUS	mRNA	74908196	74908674	1	-	.	ID=g18698.t1;Parent=g18698;
OX637534.1_Linnaemya_tessellans_genome_assembly,_chromosome:_3	AUGUSTUS	stop_codon	74908196	74908198	.	-	0	ID=g18698.t1.stop1;Parent=g18698.t1;
OX637534.1_Linnaemya_tessellans_genome_assembly,_chromosome:_3	AUGUSTUS	CDS	74908196	74908356	1	-	2	ID=g18698.t1.CDS1;Parent=g18698.t1;
OX637534.1_Linnaemya_tessellans_genome_assembly,_chromosome:_3	AUGUSTUS	exon	74908196	74908356	.	-	.	ID=g18698.t1.exon1;Parent=g18698.t1;
OX637534.1_Linnaemya_tessellans_genome_assembly,_chromosome:_3	AUGUSTUS	intron	74908357	74908418	1	-	.	ID=g18698.t1.intron1;Parent=g18698.t1;
OX637534.1_Linnaemya_tessellans_genome_assembly,_chromosome:_3	AUGUSTUS	CDS	74908419	74908674	1	-	0	ID=g18698.t1.CDS2;Parent=g18698.t1;
OX637534.1_Linnaemya_tessellans_genome_assembly,_chromosome:_3	AUGUSTUS	exon	74908419	74908674	.	-	.	ID=g18698.t1.exon2;Parent=g18698.t1;
OX637534.1_Linnaemya_tessellans_genome_assembly,_chromosome:_3	AUGUSTUS	start_codon	74908672	74908674	.	-	0	ID=g18698.t1.start1;Parent=g18698.t1;
OX637534.1_Linnaemya_tessellans_genome_assembly,_chromosome:_3	AUGUSTUS	gene	74922527	74923033	.	+	.	ID=g18699;
OX637534.1_Linnaemya_tessellans_genome_assembly,_chromosome:_3	AUGUSTUS	mRNA	74922650	74923033	1	+	.	ID=g18699.t1;Parent=g18699;
OX637534.1_Linnaemya_tessellans_genome_assembly,_chromosome:_3	AUGUSTUS	start_codon	74922650	74922652	.	+	0	ID=g18699.t1.start1;Parent=g18699.t1;
OX637534.1_Linnaemya_tessellans_genome_assembly,_chromosome:_3	AUGUSTUS	CDS	74922650	74923033	1	+	0	ID=g18699.t1.CDS1;Parent=g18699.t1;
OX637534.1_Linnaemya_tessellans_genome_assembly,_chromosome:_3	AUGUSTUS	exon	74922650	74923033	.	+	.	ID=g18699.t1.exon1;Parent=g18699.t1;
OX637534.1_Linnaemya_tessellans_genome_assembly,_chromosome:_3	AUGUSTUS	stop_codon	74923031	74923033	.	+	0	ID=g18699.t1.stop1;Parent=g18699.t1;
OX637534.1_Linnaemya_tessellans_genome_assembly,_chromosome:_3	AUGUSTUS	mRNA	74922527	74923033	0.52	+	.	ID=g18699.t2;Parent=g18699;
OX637534.1_Linnaemya_tessellans_genome_assembly,_chromosome:_3	AUGUSTUS	start_codon	74922527	74922529	.	+	0	ID=g18699.t2.start1;Parent=g18699.t2;
OX637534.1_Linnaemya_tessellans_genome_assembly,_chromosome:_3	AUGUSTUS	CDS	74922527	74923033	0.52	+	0	ID=g18699.t2.CDS1;Parent=g18699.t2;
OX637534.1_Linnaemya_tessellans_genome_assembly,_chromosome:_3	AUGUSTUS	exon	74922527	74923033	.	+	.	ID=g18699.t2.exon1;Parent=g18699.t2;
OX637534.1_Linnaemya_tessellans_genome_assembly,_chromosome:_3	AUGUSTUS	stop_codon	74923031	74923033	.	+	0	ID=g18699.t2.stop1;Parent=g18699.t2;
OX637534.1_Linnaemya_tessellans_genome_assembly,_chromosome:_3	AUGUSTUS	gene	74924442	74924954	.	+	.	ID=g18700;
OX637534.1_Linnaemya_tessellans_genome_assembly,_chromosome:_3	AUGUSTUS	mRNA	74924442	74924954	1	+	.	ID=g18700.t1;Parent=g18700;
OX637534.1_Linnaemya_tessellans_genome_assembly,_chromosome:_3	AUGUSTUS	start_codon	74924442	74924444	.	+	0	ID=g18700.t1.start1;Parent=g18700.t1;
OX637534.1_Linnaemya_tessellans_genome_assembly,_chromosome:_3	AUGUSTUS	CDS	74924442	74924954	1	+	0	ID=g18700.t1.CDS1;Parent=g18700.t1;
OX637534.1_Linnaemya_tessellans_genome_assembly,_chromosome:_3	AUGUSTUS	exon	74924442	74924954	.	+	.	ID=g18700.t1.exon1;Parent=g18700.t1;
OX637534.1_Linnaemya_tessellans_genome_assembly,_chromosome:_3	AUGUSTUS	stop_codon	74924952	74924954	.	+	0	ID=g18700.t1.stop1;Parent=g18700.t1;
OX637534.1_Linnaemya_tessellans_genome_assembly,_chromosome:_3	AUGUSTUS	gene	74958461	74958907	.	+	.	ID=g18701;
OX637534.1_Linnaemya_tessellans_genome_assembly,_chromosome:_3	AUGUSTUS	mRNA	74958461	74958907	0.76	+	.	ID=g18701.t1;Parent=g18701;
OX637534.1_Linnaemya_tessellans_genome_assembly,_chromosome:_3	AUGUSTUS	start_codon	74958461	74958463	.	+	0	ID=g18701.t1.start1;Parent=g18701.t1;
OX637534.1_Linnaemya_tessellans_genome_assembly,_chromosome:_3	AUGUSTUS	CDS	74958461	74958597	1	+	0	ID=g18701.t1.CDS1;Parent=g18701.t1;
OX637534.1_Linnaemya_tessellans_genome_assembly,_chromosome:_3	AUGUSTUS	exon	74958461	74958597	.	+	.	ID=g18701.t1.exon1;Parent=g18701.t1;
OX637534.1_Linnaemya_tessellans_genome_assembly,_chromosome:_3	AUGUSTUS	intron	74958598	74958655	1	+	.	ID=g18701.t1.intron1;Parent=g18701.t1;
OX637534.1_Linnaemya_tessellans_genome_assembly,_chromosome:_3	AUGUSTUS	CDS	74958656	74958780	1	+	1	ID=g18701.t1.CDS2;Parent=g18701.t1;
OX637534.1_Linnaemya_tessellans_genome_assembly,_chromosome:_3	AUGUSTUS	exon	74958656	74958780	.	+	.	ID=g18701.t1.exon2;Parent=g18701.t1;
OX637534.1_Linnaemya_tessellans_genome_assembly,_chromosome:_3	AUGUSTUS	intron	74958781	74958845	0.76	+	.	ID=g18701.t1.intron2;Parent=g18701.t1;
OX637534.1_Linnaemya_tessellans_genome_assembly,_chromosome:_3	AUGUSTUS	CDS	74958846	74958907	0.76	+	2	ID=g18701.t1.CDS3;Parent=g18701.t1;
OX637534.1_Linnaemya_tessellans_genome_assembly,_chromosome:_3	AUGUSTUS	exon	74958846	74958907	.	+	.	ID=g18701.t1.exon3;Parent=g18701.t1;
OX637534.1_Linnaemya_tessellans_genome_assembly,_chromosome:_3	AUGUSTUS	stop_codon	74958905	74958907	.	+	0	ID=g18701.t1.stop1;Parent=g18701.t1;
OX637534.1_Linnaemya_tessellans_genome_assembly,_chromosome:_3	AUGUSTUS	gene	74984865	74985158	.	-	.	ID=g18702;
OX637534.1_Linnaemya_tessellans_genome_assembly,_chromosome:_3	AUGUSTUS	mRNA	74984865	74985158	1	-	.	ID=g18702.t1;Parent=g18702;
OX637534.1_Linnaemya_tessellans_genome_assembly,_chromosome:_3	AUGUSTUS	stop_codon	74984865	74984867	.	-	0	ID=g18702.t1.stop1;Parent=g18702.t1;
OX637534.1_Linnaemya_tessellans_genome_assembly,_chromosome:_3	AUGUSTUS	CDS	74984865	74985158	1	-	0	ID=g18702.t1.CDS1;Parent=g18702.t1;
OX637534.1_Linnaemya_tessellans_genome_assembly,_chromosome:_3	AUGUSTUS	exon	74984865	74985158	.	-	.	ID=g18702.t1.exon1;Parent=g18702.t1;
OX637534.1_Linnaemya_tessellans_genome_assembly,_chromosome:_3	AUGUSTUS	start_codon	74985156	74985158	.	-	0	ID=g18702.t1.start1;Parent=g18702.t1;
OX637534.1_Linnaemya_tessellans_genome_assembly,_chromosome:_3	AUGUSTUS	gene	74985210	74985854	.	-	.	ID=g18703;
OX637534.1_Linnaemya_tessellans_genome_assembly,_chromosome:_3	AUGUSTUS	mRNA	74985210	74985854	0.96	-	.	ID=g18703.t1;Parent=g18703;
OX637534.1_Linnaemya_tessellans_genome_assembly,_chromosome:_3	AUGUSTUS	stop_codon	74985210	74985212	.	-	0	ID=g18703.t1.stop1;Parent=g18703.t1;
OX637534.1_Linnaemya_tessellans_genome_assembly,_chromosome:_3	AUGUSTUS	CDS	74985210	74985854	0.96	-	0	ID=g18703.t1.CDS1;Parent=g18703.t1;
OX637534.1_Linnaemya_tessellans_genome_assembly,_chromosome:_3	AUGUSTUS	exon	74985210	74985854	.	-	.	ID=g18703.t1.exon1;Parent=g18703.t1;
OX637534.1_Linnaemya_tessellans_genome_assembly,_chromosome:_3	AUGUSTUS	start_codon	74985852	74985854	.	-	0	ID=g18703.t1.start1;Parent=g18703.t1;
OX637534.1_Linnaemya_tessellans_genome_assembly,_chromosome:_3	AUGUSTUS	gene	74986541	74987617	.	-	.	ID=g18704;
OX637534.1_Linnaemya_tessellans_genome_assembly,_chromosome:_3	AUGUSTUS	mRNA	74986541	74987617	0.87	-	.	ID=g18704.t1;Parent=g18704;
OX637534.1_Linnaemya_tessellans_genome_assembly,_chromosome:_3	AUGUSTUS	stop_codon	74986541	74986543	.	-	0	ID=g18704.t1.stop1;Parent=g18704.t1;
OX637534.1_Linnaemya_tessellans_genome_assembly,_chromosome:_3	AUGUSTUS	CDS	74986541	74987617	0.87	-	0	ID=g18704.t1.CDS1;Parent=g18704.t1;
OX637534.1_Linnaemya_tessellans_genome_assembly,_chromosome:_3	AUGUSTUS	exon	74986541	74987617	.	-	.	ID=g18704.t1.exon1;Parent=g18704.t1;
OX637534.1_Linnaemya_tessellans_genome_assembly,_chromosome:_3	AUGUSTUS	start_codon	74987615	74987617	.	-	0	ID=g18704.t1.start1;Parent=g18704.t1;
OX637534.1_Linnaemya_tessellans_genome_assembly,_chromosome:_3	AUGUSTUS	mRNA	74986541	74986819	0.45	-	.	ID=g18704.t2;Parent=g18704;
OX637534.1_Linnaemya_tessellans_genome_assembly,_chromosome:_3	AUGUSTUS	stop_codon	74986541	74986543	.	-	0	ID=g18704.t2.stop1;Parent=g18704.t2;
OX637534.1_Linnaemya_tessellans_genome_assembly,_chromosome:_3	AUGUSTUS	CDS	74986541	74986819	0.45	-	0	ID=g18704.t2.CDS1;Parent=g18704.t2;
OX637534.1_Linnaemya_tessellans_genome_assembly,_chromosome:_3	AUGUSTUS	exon	74986541	74986819	.	-	.	ID=g18704.t2.exon1;Parent=g18704.t2;
OX637534.1_Linnaemya_tessellans_genome_assembly,_chromosome:_3	AUGUSTUS	start_codon	74986817	74986819	.	-	0	ID=g18704.t2.start1;Parent=g18704.t2;
OX637534.1_Linnaemya_tessellans_genome_assembly,_chromosome:_3	AUGUSTUS	gene	74988049	74989033	.	-	.	ID=g18705;
OX637534.1_Linnaemya_tessellans_genome_assembly,_chromosome:_3	AUGUSTUS	mRNA	74988049	74989033	0.68	-	.	ID=g18705.t1;Parent=g18705;
OX637534.1_Linnaemya_tessellans_genome_assembly,_chromosome:_3	AUGUSTUS	stop_codon	74988049	74988051	.	-	0	ID=g18705.t1.stop1;Parent=g18705.t1;
OX637534.1_Linnaemya_tessellans_genome_assembly,_chromosome:_3	AUGUSTUS	CDS	74988049	74988107	0.94	-	2	ID=g18705.t1.CDS1;Parent=g18705.t1;
OX637534.1_Linnaemya_tessellans_genome_assembly,_chromosome:_3	AUGUSTUS	exon	74988049	74988107	.	-	.	ID=g18705.t1.exon1;Parent=g18705.t1;
OX637534.1_Linnaemya_tessellans_genome_assembly,_chromosome:_3	AUGUSTUS	intron	74988108	74988235	0.94	-	.	ID=g18705.t1.intron1;Parent=g18705.t1;
OX637534.1_Linnaemya_tessellans_genome_assembly,_chromosome:_3	AUGUSTUS	CDS	74988236	74988446	0.82	-	0	ID=g18705.t1.CDS2;Parent=g18705.t1;
OX637534.1_Linnaemya_tessellans_genome_assembly,_chromosome:_3	AUGUSTUS	exon	74988236	74988446	.	-	.	ID=g18705.t1.exon2;Parent=g18705.t1;
OX637534.1_Linnaemya_tessellans_genome_assembly,_chromosome:_3	AUGUSTUS	intron	74988447	74988817	0.72	-	.	ID=g18705.t1.intron2;Parent=g18705.t1;
OX637534.1_Linnaemya_tessellans_genome_assembly,_chromosome:_3	AUGUSTUS	CDS	74988818	74989033	0.73	-	0	ID=g18705.t1.CDS3;Parent=g18705.t1;
OX637534.1_Linnaemya_tessellans_genome_assembly,_chromosome:_3	AUGUSTUS	exon	74988818	74989033	.	-	.	ID=g18705.t1.exon3;Parent=g18705.t1;
OX637534.1_Linnaemya_tessellans_genome_assembly,_chromosome:_3	AUGUSTUS	start_codon	74989031	74989033	.	-	0	ID=g18705.t1.start1;Parent=g18705.t1;
OX637534.1_Linnaemya_tessellans_genome_assembly,_chromosome:_3	AUGUSTUS	gene	75019170	75026457	.	+	.	ID=g18706;
OX637534.1_Linnaemya_tessellans_genome_assembly,_chromosome:_3	AUGUSTUS	mRNA	75019170	75026457	0.99	+	.	ID=g18706.t1;Parent=g18706;
OX637534.1_Linnaemya_tessellans_genome_assembly,_chromosome:_3	AUGUSTUS	start_codon	75019170	75019172	.	+	0	ID=g18706.t1.start1;Parent=g18706.t1;
OX637534.1_Linnaemya_tessellans_genome_assembly,_chromosome:_3	AUGUSTUS	CDS	75019170	75019970	0.99	+	0	ID=g18706.t1.CDS1;Parent=g18706.t1;
OX637534.1_Linnaemya_tessellans_genome_assembly,_chromosome:_3	AUGUSTUS	exon	75019170	75019970	.	+	.	ID=g18706.t1.exon1;Parent=g18706.t1;
OX637534.1_Linnaemya_tessellans_genome_assembly,_chromosome:_3	AUGUSTUS	intron	75019971	75020030	1	+	.	ID=g18706.t1.intron1;Parent=g18706.t1;
OX637534.1_Linnaemya_tessellans_genome_assembly,_chromosome:_3	AUGUSTUS	CDS	75020031	75020237	1	+	0	ID=g18706.t1.CDS2;Parent=g18706.t1;
OX637534.1_Linnaemya_tessellans_genome_assembly,_chromosome:_3	AUGUSTUS	exon	75020031	75020237	.	+	.	ID=g18706.t1.exon2;Parent=g18706.t1;
OX637534.1_Linnaemya_tessellans_genome_assembly,_chromosome:_3	AUGUSTUS	intron	75020238	75020310	1	+	.	ID=g18706.t1.intron2;Parent=g18706.t1;
OX637534.1_Linnaemya_tessellans_genome_assembly,_chromosome:_3	AUGUSTUS	CDS	75020311	75020995	1	+	0	ID=g18706.t1.CDS3;Parent=g18706.t1;
OX637534.1_Linnaemya_tessellans_genome_assembly,_chromosome:_3	AUGUSTUS	exon	75020311	75020995	.	+	.	ID=g18706.t1.exon3;Parent=g18706.t1;
OX637534.1_Linnaemya_tessellans_genome_assembly,_chromosome:_3	AUGUSTUS	intron	75020996	75021054	1	+	.	ID=g18706.t1.intron3;Parent=g18706.t1;
OX637534.1_Linnaemya_tessellans_genome_assembly,_chromosome:_3	AUGUSTUS	CDS	75021055	75021184	1	+	2	ID=g18706.t1.CDS4;Parent=g18706.t1;
OX637534.1_Linnaemya_tessellans_genome_assembly,_chromosome:_3	AUGUSTUS	exon	75021055	75021184	.	+	.	ID=g18706.t1.exon4;Parent=g18706.t1;
OX637534.1_Linnaemya_tessellans_genome_assembly,_chromosome:_3	AUGUSTUS	intron	75021185	75021244	1	+	.	ID=g18706.t1.intron4;Parent=g18706.t1;
OX637534.1_Linnaemya_tessellans_genome_assembly,_chromosome:_3	AUGUSTUS	CDS	75021245	75021607	1	+	1	ID=g18706.t1.CDS5;Parent=g18706.t1;
OX637534.1_Linnaemya_tessellans_genome_assembly,_chromosome:_3	AUGUSTUS	exon	75021245	75021607	.	+	.	ID=g18706.t1.exon5;Parent=g18706.t1;
OX637534.1_Linnaemya_tessellans_genome_assembly,_chromosome:_3	AUGUSTUS	intron	75021608	75021659	1	+	.	ID=g18706.t1.intron5;Parent=g18706.t1;
OX637534.1_Linnaemya_tessellans_genome_assembly,_chromosome:_3	AUGUSTUS	CDS	75021660	75021729	1	+	1	ID=g18706.t1.CDS6;Parent=g18706.t1;
OX637534.1_Linnaemya_tessellans_genome_assembly,_chromosome:_3	AUGUSTUS	exon	75021660	75021729	.	+	.	ID=g18706.t1.exon6;Parent=g18706.t1;
OX637534.1_Linnaemya_tessellans_genome_assembly,_chromosome:_3	AUGUSTUS	intron	75021730	75021797	1	+	.	ID=g18706.t1.intron6;Parent=g18706.t1;
OX637534.1_Linnaemya_tessellans_genome_assembly,_chromosome:_3	AUGUSTUS	CDS	75021798	75022116	1	+	0	ID=g18706.t1.CDS7;Parent=g18706.t1;
OX637534.1_Linnaemya_tessellans_genome_assembly,_chromosome:_3	AUGUSTUS	exon	75021798	75022116	.	+	.	ID=g18706.t1.exon7;Parent=g18706.t1;
OX637534.1_Linnaemya_tessellans_genome_assembly,_chromosome:_3	AUGUSTUS	intron	75022117	75022174	1	+	.	ID=g18706.t1.intron7;Parent=g18706.t1;
OX637534.1_Linnaemya_tessellans_genome_assembly,_chromosome:_3	AUGUSTUS	CDS	75022175	75022674	1	+	2	ID=g18706.t1.CDS8;Parent=g18706.t1;
OX637534.1_Linnaemya_tessellans_genome_assembly,_chromosome:_3	AUGUSTUS	exon	75022175	75022674	.	+	.	ID=g18706.t1.exon8;Parent=g18706.t1;
OX637534.1_Linnaemya_tessellans_genome_assembly,_chromosome:_3	AUGUSTUS	intron	75022675	75026343	1	+	.	ID=g18706.t1.intron8;Parent=g18706.t1;
OX637534.1_Linnaemya_tessellans_genome_assembly,_chromosome:_3	AUGUSTUS	CDS	75026344	75026457	1	+	0	ID=g18706.t1.CDS9;Parent=g18706.t1;
OX637534.1_Linnaemya_tessellans_genome_assembly,_chromosome:_3	AUGUSTUS	exon	75026344	75026457	.	+	.	ID=g18706.t1.exon9;Parent=g18706.t1;
OX637534.1_Linnaemya_tessellans_genome_assembly,_chromosome:_3	AUGUSTUS	stop_codon	75026455	75026457	.	+	0	ID=g18706.t1.stop1;Parent=g18706.t1;
OX637534.1_Linnaemya_tessellans_genome_assembly,_chromosome:_3	AUGUSTUS	gene	75026898	75029810	.	+	.	ID=g18707;
OX637534.1_Linnaemya_tessellans_genome_assembly,_chromosome:_3	AUGUSTUS	mRNA	75026898	75029810	1	+	.	ID=g18707.t1;Parent=g18707;
OX637534.1_Linnaemya_tessellans_genome_assembly,_chromosome:_3	AUGUSTUS	start_codon	75026898	75026900	.	+	0	ID=g18707.t1.start1;Parent=g18707.t1;
OX637534.1_Linnaemya_tessellans_genome_assembly,_chromosome:_3	AUGUSTUS	CDS	75026898	75026914	1	+	0	ID=g18707.t1.CDS1;Parent=g18707.t1;
OX637534.1_Linnaemya_tessellans_genome_assembly,_chromosome:_3	AUGUSTUS	exon	75026898	75026914	.	+	.	ID=g18707.t1.exon1;Parent=g18707.t1;
OX637534.1_Linnaemya_tessellans_genome_assembly,_chromosome:_3	AUGUSTUS	intron	75026915	75029590	1	+	.	ID=g18707.t1.intron1;Parent=g18707.t1;
OX637534.1_Linnaemya_tessellans_genome_assembly,_chromosome:_3	AUGUSTUS	CDS	75029591	75029810	1	+	1	ID=g18707.t1.CDS2;Parent=g18707.t1;
OX637534.1_Linnaemya_tessellans_genome_assembly,_chromosome:_3	AUGUSTUS	exon	75029591	75029810	.	+	.	ID=g18707.t1.exon2;Parent=g18707.t1;
OX637534.1_Linnaemya_tessellans_genome_assembly,_chromosome:_3	AUGUSTUS	stop_codon	75029808	75029810	.	+	0	ID=g18707.t1.stop1;Parent=g18707.t1;
OX637534.1_Linnaemya_tessellans_genome_assembly,_chromosome:_3	AUGUSTUS	gene	75030133	75030657	.	+	.	ID=g18708;
OX637534.1_Linnaemya_tessellans_genome_assembly,_chromosome:_3	AUGUSTUS	mRNA	75030133	75030657	1	+	.	ID=g18708.t1;Parent=g18708;
OX637534.1_Linnaemya_tessellans_genome_assembly,_chromosome:_3	AUGUSTUS	start_codon	75030133	75030135	.	+	0	ID=g18708.t1.start1;Parent=g18708.t1;
OX637534.1_Linnaemya_tessellans_genome_assembly,_chromosome:_3	AUGUSTUS	CDS	75030133	75030657	1	+	0	ID=g18708.t1.CDS1;Parent=g18708.t1;
OX637534.1_Linnaemya_tessellans_genome_assembly,_chromosome:_3	AUGUSTUS	exon	75030133	75030657	.	+	.	ID=g18708.t1.exon1;Parent=g18708.t1;
OX637534.1_Linnaemya_tessellans_genome_assembly,_chromosome:_3	AUGUSTUS	stop_codon	75030655	75030657	.	+	0	ID=g18708.t1.stop1;Parent=g18708.t1;
OX637534.1_Linnaemya_tessellans_genome_assembly,_chromosome:_3	AUGUSTUS	gene	75059738	75060160	.	+	.	ID=g18709;
OX637534.1_Linnaemya_tessellans_genome_assembly,_chromosome:_3	AUGUSTUS	mRNA	75059738	75060160	1	+	.	ID=g18709.t1;Parent=g18709;
OX637534.1_Linnaemya_tessellans_genome_assembly,_chromosome:_3	AUGUSTUS	start_codon	75059738	75059740	.	+	0	ID=g18709.t1.start1;Parent=g18709.t1;
OX637534.1_Linnaemya_tessellans_genome_assembly,_chromosome:_3	AUGUSTUS	CDS	75059738	75060160	1	+	0	ID=g18709.t1.CDS1;Parent=g18709.t1;
OX637534.1_Linnaemya_tessellans_genome_assembly,_chromosome:_3	AUGUSTUS	exon	75059738	75060160	.	+	.	ID=g18709.t1.exon1;Parent=g18709.t1;
OX637534.1_Linnaemya_tessellans_genome_assembly,_chromosome:_3	AUGUSTUS	stop_codon	75060158	75060160	.	+	0	ID=g18709.t1.stop1;Parent=g18709.t1;
OX637534.1_Linnaemya_tessellans_genome_assembly,_chromosome:_3	AUGUSTUS	gene	75062449	75062997	.	+	.	ID=g18710;
OX637534.1_Linnaemya_tessellans_genome_assembly,_chromosome:_3	AUGUSTUS	mRNA	75062449	75062997	0.76	+	.	ID=g18710.t1;Parent=g18710;
OX637534.1_Linnaemya_tessellans_genome_assembly,_chromosome:_3	AUGUSTUS	start_codon	75062449	75062451	.	+	0	ID=g18710.t1.start1;Parent=g18710.t1;
OX637534.1_Linnaemya_tessellans_genome_assembly,_chromosome:_3	AUGUSTUS	CDS	75062449	75062997	0.76	+	0	ID=g18710.t1.CDS1;Parent=g18710.t1;
OX637534.1_Linnaemya_tessellans_genome_assembly,_chromosome:_3	AUGUSTUS	exon	75062449	75062997	.	+	.	ID=g18710.t1.exon1;Parent=g18710.t1;
OX637534.1_Linnaemya_tessellans_genome_assembly,_chromosome:_3	AUGUSTUS	stop_codon	75062995	75062997	.	+	0	ID=g18710.t1.stop1;Parent=g18710.t1;
OX637534.1_Linnaemya_tessellans_genome_assembly,_chromosome:_3	AUGUSTUS	gene	75064235	75065093	.	+	.	ID=g18711;
OX637534.1_Linnaemya_tessellans_genome_assembly,_chromosome:_3	AUGUSTUS	mRNA	75064235	75065093	0.54	+	.	ID=g18711.t1;Parent=g18711;
OX637534.1_Linnaemya_tessellans_genome_assembly,_chromosome:_3	AUGUSTUS	start_codon	75064235	75064237	.	+	0	ID=g18711.t1.start1;Parent=g18711.t1;
OX637534.1_Linnaemya_tessellans_genome_assembly,_chromosome:_3	AUGUSTUS	CDS	75064235	75064614	0.54	+	0	ID=g18711.t1.CDS1;Parent=g18711.t1;
OX637534.1_Linnaemya_tessellans_genome_assembly,_chromosome:_3	AUGUSTUS	exon	75064235	75064614	.	+	.	ID=g18711.t1.exon1;Parent=g18711.t1;
OX637534.1_Linnaemya_tessellans_genome_assembly,_chromosome:_3	AUGUSTUS	intron	75064615	75064969	0.93	+	.	ID=g18711.t1.intron1;Parent=g18711.t1;
OX637534.1_Linnaemya_tessellans_genome_assembly,_chromosome:_3	AUGUSTUS	CDS	75064970	75065093	1	+	1	ID=g18711.t1.CDS2;Parent=g18711.t1;
OX637534.1_Linnaemya_tessellans_genome_assembly,_chromosome:_3	AUGUSTUS	exon	75064970	75065093	.	+	.	ID=g18711.t1.exon2;Parent=g18711.t1;
OX637534.1_Linnaemya_tessellans_genome_assembly,_chromosome:_3	AUGUSTUS	stop_codon	75065091	75065093	.	+	0	ID=g18711.t1.stop1;Parent=g18711.t1;
OX637534.1_Linnaemya_tessellans_genome_assembly,_chromosome:_3	AUGUSTUS	mRNA	75064295	75065093	0.46	+	.	ID=g18711.t2;Parent=g18711;
OX637534.1_Linnaemya_tessellans_genome_assembly,_chromosome:_3	AUGUSTUS	start_codon	75064295	75064297	.	+	0	ID=g18711.t2.start1;Parent=g18711.t2;
OX637534.1_Linnaemya_tessellans_genome_assembly,_chromosome:_3	AUGUSTUS	CDS	75064295	75064614	0.46	+	0	ID=g18711.t2.CDS1;Parent=g18711.t2;
OX637534.1_Linnaemya_tessellans_genome_assembly,_chromosome:_3	AUGUSTUS	exon	75064295	75064614	.	+	.	ID=g18711.t2.exon1;Parent=g18711.t2;
OX637534.1_Linnaemya_tessellans_genome_assembly,_chromosome:_3	AUGUSTUS	intron	75064615	75064969	0.96	+	.	ID=g18711.t2.intron1;Parent=g18711.t2;
OX637534.1_Linnaemya_tessellans_genome_assembly,_chromosome:_3	AUGUSTUS	CDS	75064970	75065093	1	+	1	ID=g18711.t2.CDS2;Parent=g18711.t2;
OX637534.1_Linnaemya_tessellans_genome_assembly,_chromosome:_3	AUGUSTUS	exon	75064970	75065093	.	+	.	ID=g18711.t2.exon2;Parent=g18711.t2;
OX637534.1_Linnaemya_tessellans_genome_assembly,_chromosome:_3	AUGUSTUS	stop_codon	75065091	75065093	.	+	0	ID=g18711.t2.stop1;Parent=g18711.t2;
OX637534.1_Linnaemya_tessellans_genome_assembly,_chromosome:_3	AUGUSTUS	gene	75065598	75066054	.	-	.	ID=g18712;
OX637534.1_Linnaemya_tessellans_genome_assembly,_chromosome:_3	AUGUSTUS	mRNA	75065598	75066054	0.45	-	.	ID=g18712.t1;Parent=g18712;
OX637534.1_Linnaemya_tessellans_genome_assembly,_chromosome:_3	AUGUSTUS	stop_codon	75065598	75065600	.	-	0	ID=g18712.t1.stop1;Parent=g18712.t1;
OX637534.1_Linnaemya_tessellans_genome_assembly,_chromosome:_3	AUGUSTUS	CDS	75065598	75065747	1	-	0	ID=g18712.t1.CDS1;Parent=g18712.t1;
OX637534.1_Linnaemya_tessellans_genome_assembly,_chromosome:_3	AUGUSTUS	exon	75065598	75065747	.	-	.	ID=g18712.t1.exon1;Parent=g18712.t1;
OX637534.1_Linnaemya_tessellans_genome_assembly,_chromosome:_3	AUGUSTUS	intron	75065748	75065810	1	-	.	ID=g18712.t1.intron1;Parent=g18712.t1;
OX637534.1_Linnaemya_tessellans_genome_assembly,_chromosome:_3	AUGUSTUS	CDS	75065811	75065876	1	-	0	ID=g18712.t1.CDS2;Parent=g18712.t1;
OX637534.1_Linnaemya_tessellans_genome_assembly,_chromosome:_3	AUGUSTUS	exon	75065811	75065876	.	-	.	ID=g18712.t1.exon2;Parent=g18712.t1;
OX637534.1_Linnaemya_tessellans_genome_assembly,_chromosome:_3	AUGUSTUS	intron	75065877	75066048	0.45	-	.	ID=g18712.t1.intron2;Parent=g18712.t1;
OX637534.1_Linnaemya_tessellans_genome_assembly,_chromosome:_3	AUGUSTUS	CDS	75066049	75066054	0.74	-	0	ID=g18712.t1.CDS3;Parent=g18712.t1;
OX637534.1_Linnaemya_tessellans_genome_assembly,_chromosome:_3	AUGUSTUS	exon	75066049	75066054	.	-	.	ID=g18712.t1.exon3;Parent=g18712.t1;
OX637534.1_Linnaemya_tessellans_genome_assembly,_chromosome:_3	AUGUSTUS	start_codon	75066052	75066054	.	-	0	ID=g18712.t1.start1;Parent=g18712.t1;
OX637534.1_Linnaemya_tessellans_genome_assembly,_chromosome:_3	GeneMark.hmm3	mRNA	75065598	75066030	.	-	.	ID=g18712.t2;Parent=g18712;
OX637534.1_Linnaemya_tessellans_genome_assembly,_chromosome:_3	GeneMark.hmm3	stop_codon	75065598	75065600	.	-	0	ID=g18712.t2.stop1;Parent=g18712.t2;
OX637534.1_Linnaemya_tessellans_genome_assembly,_chromosome:_3	GeneMark.hmm3	CDS	75065598	75065747	.	-	0	ID=g18712.t2.CDS1;Parent=g18712.t2;
OX637534.1_Linnaemya_tessellans_genome_assembly,_chromosome:_3	GeneMark.hmm3	exon	75065598	75065747	0	-	.	ID=g18712.t2.exon1;Parent=g18712.t2;
OX637534.1_Linnaemya_tessellans_genome_assembly,_chromosome:_3	GeneMark.hmm3	intron	75065748	75065810	.	-	0	ID=g18712.t2.intron1;Parent=g18712.t2;
OX637534.1_Linnaemya_tessellans_genome_assembly,_chromosome:_3	GeneMark.hmm3	CDS	75065811	75065876	.	-	0	ID=g18712.t2.CDS2;Parent=g18712.t2;
OX637534.1_Linnaemya_tessellans_genome_assembly,_chromosome:_3	GeneMark.hmm3	exon	75065811	75065876	0	-	.	ID=g18712.t2.exon2;Parent=g18712.t2;
OX637534.1_Linnaemya_tessellans_genome_assembly,_chromosome:_3	GeneMark.hmm3	intron	75065877	75065946	.	-	0	ID=g18712.t2.intron2;Parent=g18712.t2;
OX637534.1_Linnaemya_tessellans_genome_assembly,_chromosome:_3	GeneMark.hmm3	CDS	75065947	75066030	.	-	0	ID=g18712.t2.CDS3;Parent=g18712.t2;
OX637534.1_Linnaemya_tessellans_genome_assembly,_chromosome:_3	GeneMark.hmm3	exon	75065947	75066030	0	-	.	ID=g18712.t2.exon3;Parent=g18712.t2;
OX637534.1_Linnaemya_tessellans_genome_assembly,_chromosome:_3	GeneMark.hmm3	start_codon	75066028	75066030	.	-	0	ID=g18712.t2.start1;Parent=g18712.t2;
OX637534.1_Linnaemya_tessellans_genome_assembly,_chromosome:_3	AUGUSTUS	gene	75101127	75103583	.	-	.	ID=g18713;
OX637534.1_Linnaemya_tessellans_genome_assembly,_chromosome:_3	AUGUSTUS	mRNA	75101127	75102061	0.86	-	.	ID=g18713.t1;Parent=g18713;
OX637534.1_Linnaemya_tessellans_genome_assembly,_chromosome:_3	AUGUSTUS	stop_codon	75101127	75101129	.	-	0	ID=g18713.t1.stop1;Parent=g18713.t1;
OX637534.1_Linnaemya_tessellans_genome_assembly,_chromosome:_3	AUGUSTUS	CDS	75101127	75101263	1	-	2	ID=g18713.t1.CDS1;Parent=g18713.t1;
OX637534.1_Linnaemya_tessellans_genome_assembly,_chromosome:_3	AUGUSTUS	exon	75101127	75101263	.	-	.	ID=g18713.t1.exon1;Parent=g18713.t1;
OX637534.1_Linnaemya_tessellans_genome_assembly,_chromosome:_3	AUGUSTUS	intron	75101264	75101332	1	-	.	ID=g18713.t1.intron1;Parent=g18713.t1;
OX637534.1_Linnaemya_tessellans_genome_assembly,_chromosome:_3	AUGUSTUS	CDS	75101333	75101486	1	-	0	ID=g18713.t1.CDS2;Parent=g18713.t1;
OX637534.1_Linnaemya_tessellans_genome_assembly,_chromosome:_3	AUGUSTUS	exon	75101333	75101486	.	-	.	ID=g18713.t1.exon2;Parent=g18713.t1;
OX637534.1_Linnaemya_tessellans_genome_assembly,_chromosome:_3	AUGUSTUS	intron	75101487	75101551	1	-	.	ID=g18713.t1.intron2;Parent=g18713.t1;
OX637534.1_Linnaemya_tessellans_genome_assembly,_chromosome:_3	AUGUSTUS	CDS	75101552	75101721	1	-	2	ID=g18713.t1.CDS3;Parent=g18713.t1;
OX637534.1_Linnaemya_tessellans_genome_assembly,_chromosome:_3	AUGUSTUS	exon	75101552	75101721	.	-	.	ID=g18713.t1.exon3;Parent=g18713.t1;
OX637534.1_Linnaemya_tessellans_genome_assembly,_chromosome:_3	AUGUSTUS	intron	75101722	75101832	1	-	.	ID=g18713.t1.intron3;Parent=g18713.t1;
OX637534.1_Linnaemya_tessellans_genome_assembly,_chromosome:_3	AUGUSTUS	CDS	75101833	75101937	1	-	2	ID=g18713.t1.CDS4;Parent=g18713.t1;
OX637534.1_Linnaemya_tessellans_genome_assembly,_chromosome:_3	AUGUSTUS	exon	75101833	75101937	.	-	.	ID=g18713.t1.exon4;Parent=g18713.t1;
OX637534.1_Linnaemya_tessellans_genome_assembly,_chromosome:_3	AUGUSTUS	intron	75101938	75102000	1	-	.	ID=g18713.t1.intron4;Parent=g18713.t1;
OX637534.1_Linnaemya_tessellans_genome_assembly,_chromosome:_3	AUGUSTUS	CDS	75102001	75102061	0.86	-	0	ID=g18713.t1.CDS5;Parent=g18713.t1;
OX637534.1_Linnaemya_tessellans_genome_assembly,_chromosome:_3	AUGUSTUS	exon	75102001	75102061	.	-	.	ID=g18713.t1.exon5;Parent=g18713.t1;
OX637534.1_Linnaemya_tessellans_genome_assembly,_chromosome:_3	AUGUSTUS	start_codon	75102059	75102061	.	-	0	ID=g18713.t1.start1;Parent=g18713.t1;
OX637534.1_Linnaemya_tessellans_genome_assembly,_chromosome:_3	AUGUSTUS	mRNA	75101127	75103583	0.73	-	.	ID=g18713.t2;Parent=g18713;
OX637534.1_Linnaemya_tessellans_genome_assembly,_chromosome:_3	AUGUSTUS	stop_codon	75101127	75101129	.	-	0	ID=g18713.t2.stop1;Parent=g18713.t2;
OX637534.1_Linnaemya_tessellans_genome_assembly,_chromosome:_3	AUGUSTUS	CDS	75101127	75101263	1	-	2	ID=g18713.t2.CDS1;Parent=g18713.t2;
OX637534.1_Linnaemya_tessellans_genome_assembly,_chromosome:_3	AUGUSTUS	exon	75101127	75101263	.	-	.	ID=g18713.t2.exon1;Parent=g18713.t2;
OX637534.1_Linnaemya_tessellans_genome_assembly,_chromosome:_3	AUGUSTUS	intron	75101264	75101332	1	-	.	ID=g18713.t2.intron1;Parent=g18713.t2;
OX637534.1_Linnaemya_tessellans_genome_assembly,_chromosome:_3	AUGUSTUS	CDS	75101333	75101486	1	-	0	ID=g18713.t2.CDS2;Parent=g18713.t2;
OX637534.1_Linnaemya_tessellans_genome_assembly,_chromosome:_3	AUGUSTUS	exon	75101333	75101486	.	-	.	ID=g18713.t2.exon2;Parent=g18713.t2;
OX637534.1_Linnaemya_tessellans_genome_assembly,_chromosome:_3	AUGUSTUS	intron	75101487	75101551	1	-	.	ID=g18713.t2.intron2;Parent=g18713.t2;
OX637534.1_Linnaemya_tessellans_genome_assembly,_chromosome:_3	AUGUSTUS	CDS	75101552	75101721	1	-	2	ID=g18713.t2.CDS3;Parent=g18713.t2;
OX637534.1_Linnaemya_tessellans_genome_assembly,_chromosome:_3	AUGUSTUS	exon	75101552	75101721	.	-	.	ID=g18713.t2.exon3;Parent=g18713.t2;
OX637534.1_Linnaemya_tessellans_genome_assembly,_chromosome:_3	AUGUSTUS	intron	75101722	75101832	1	-	.	ID=g18713.t2.intron3;Parent=g18713.t2;
OX637534.1_Linnaemya_tessellans_genome_assembly,_chromosome:_3	AUGUSTUS	CDS	75101833	75101937	1	-	2	ID=g18713.t2.CDS4;Parent=g18713.t2;
OX637534.1_Linnaemya_tessellans_genome_assembly,_chromosome:_3	AUGUSTUS	exon	75101833	75101937	.	-	.	ID=g18713.t2.exon4;Parent=g18713.t2;
OX637534.1_Linnaemya_tessellans_genome_assembly,_chromosome:_3	AUGUSTUS	intron	75101938	75102000	1	-	.	ID=g18713.t2.intron4;Parent=g18713.t2;
OX637534.1_Linnaemya_tessellans_genome_assembly,_chromosome:_3	AUGUSTUS	CDS	75102001	75102061	1	-	0	ID=g18713.t2.CDS5;Parent=g18713.t2;
OX637534.1_Linnaemya_tessellans_genome_assembly,_chromosome:_3	AUGUSTUS	exon	75102001	75102061	.	-	.	ID=g18713.t2.exon5;Parent=g18713.t2;
OX637534.1_Linnaemya_tessellans_genome_assembly,_chromosome:_3	AUGUSTUS	intron	75102062	75102783	1	-	.	ID=g18713.t2.intron5;Parent=g18713.t2;
OX637534.1_Linnaemya_tessellans_genome_assembly,_chromosome:_3	AUGUSTUS	CDS	75102784	75103323	0.86	-	0	ID=g18713.t2.CDS6;Parent=g18713.t2;
OX637534.1_Linnaemya_tessellans_genome_assembly,_chromosome:_3	AUGUSTUS	exon	75102784	75103323	.	-	.	ID=g18713.t2.exon6;Parent=g18713.t2;
OX637534.1_Linnaemya_tessellans_genome_assembly,_chromosome:_3	AUGUSTUS	intron	75103324	75103400	0.82	-	.	ID=g18713.t2.intron6;Parent=g18713.t2;
OX637534.1_Linnaemya_tessellans_genome_assembly,_chromosome:_3	AUGUSTUS	CDS	75103401	75103583	0.82	-	0	ID=g18713.t2.CDS7;Parent=g18713.t2;
OX637534.1_Linnaemya_tessellans_genome_assembly,_chromosome:_3	AUGUSTUS	exon	75103401	75103583	.	-	.	ID=g18713.t2.exon7;Parent=g18713.t2;
OX637534.1_Linnaemya_tessellans_genome_assembly,_chromosome:_3	AUGUSTUS	start_codon	75103581	75103583	.	-	0	ID=g18713.t2.start1;Parent=g18713.t2;
OX637534.1_Linnaemya_tessellans_genome_assembly,_chromosome:_3	AUGUSTUS	gene	75107138	75107542	.	+	.	ID=g18714;
OX637534.1_Linnaemya_tessellans_genome_assembly,_chromosome:_3	AUGUSTUS	mRNA	75107138	75107542	1	+	.	ID=g18714.t1;Parent=g18714;
OX637534.1_Linnaemya_tessellans_genome_assembly,_chromosome:_3	AUGUSTUS	start_codon	75107138	75107140	.	+	0	ID=g18714.t1.start1;Parent=g18714.t1;
OX637534.1_Linnaemya_tessellans_genome_assembly,_chromosome:_3	AUGUSTUS	CDS	75107138	75107542	1	+	0	ID=g18714.t1.CDS1;Parent=g18714.t1;
OX637534.1_Linnaemya_tessellans_genome_assembly,_chromosome:_3	AUGUSTUS	exon	75107138	75107542	.	+	.	ID=g18714.t1.exon1;Parent=g18714.t1;
OX637534.1_Linnaemya_tessellans_genome_assembly,_chromosome:_3	AUGUSTUS	stop_codon	75107540	75107542	.	+	0	ID=g18714.t1.stop1;Parent=g18714.t1;
OX637534.1_Linnaemya_tessellans_genome_assembly,_chromosome:_3	AUGUSTUS	gene	75160042	75160348	.	-	.	ID=g18715;
OX637534.1_Linnaemya_tessellans_genome_assembly,_chromosome:_3	AUGUSTUS	mRNA	75160042	75160348	0.92	-	.	ID=g18715.t1;Parent=g18715;
OX637534.1_Linnaemya_tessellans_genome_assembly,_chromosome:_3	AUGUSTUS	stop_codon	75160042	75160044	.	-	0	ID=g18715.t1.stop1;Parent=g18715.t1;
OX637534.1_Linnaemya_tessellans_genome_assembly,_chromosome:_3	AUGUSTUS	CDS	75160042	75160067	0.92	-	2	ID=g18715.t1.CDS1;Parent=g18715.t1;
OX637534.1_Linnaemya_tessellans_genome_assembly,_chromosome:_3	AUGUSTUS	exon	75160042	75160067	.	-	.	ID=g18715.t1.exon1;Parent=g18715.t1;
OX637534.1_Linnaemya_tessellans_genome_assembly,_chromosome:_3	AUGUSTUS	intron	75160068	75160143	0.92	-	.	ID=g18715.t1.intron1;Parent=g18715.t1;
OX637534.1_Linnaemya_tessellans_genome_assembly,_chromosome:_3	AUGUSTUS	CDS	75160144	75160348	0.92	-	0	ID=g18715.t1.CDS2;Parent=g18715.t1;
OX637534.1_Linnaemya_tessellans_genome_assembly,_chromosome:_3	AUGUSTUS	exon	75160144	75160348	.	-	.	ID=g18715.t1.exon2;Parent=g18715.t1;
OX637534.1_Linnaemya_tessellans_genome_assembly,_chromosome:_3	AUGUSTUS	start_codon	75160346	75160348	.	-	0	ID=g18715.t1.start1;Parent=g18715.t1;
OX637534.1_Linnaemya_tessellans_genome_assembly,_chromosome:_3	AUGUSTUS	gene	75168998	75169684	.	+	.	ID=g18716;
OX637534.1_Linnaemya_tessellans_genome_assembly,_chromosome:_3	AUGUSTUS	mRNA	75168998	75169684	1	+	.	ID=g18716.t1;Parent=g18716;
OX637534.1_Linnaemya_tessellans_genome_assembly,_chromosome:_3	AUGUSTUS	start_codon	75168998	75169000	.	+	0	ID=g18716.t1.start1;Parent=g18716.t1;
OX637534.1_Linnaemya_tessellans_genome_assembly,_chromosome:_3	AUGUSTUS	CDS	75168998	75169684	1	+	0	ID=g18716.t1.CDS1;Parent=g18716.t1;
OX637534.1_Linnaemya_tessellans_genome_assembly,_chromosome:_3	AUGUSTUS	exon	75168998	75169684	.	+	.	ID=g18716.t1.exon1;Parent=g18716.t1;
OX637534.1_Linnaemya_tessellans_genome_assembly,_chromosome:_3	AUGUSTUS	stop_codon	75169682	75169684	.	+	0	ID=g18716.t1.stop1;Parent=g18716.t1;
OX637534.1_Linnaemya_tessellans_genome_assembly,_chromosome:_3	AUGUSTUS	gene	75169933	75170904	.	+	.	ID=g18717;
OX637534.1_Linnaemya_tessellans_genome_assembly,_chromosome:_3	AUGUSTUS	mRNA	75169933	75170904	1	+	.	ID=g18717.t1;Parent=g18717;
OX637534.1_Linnaemya_tessellans_genome_assembly,_chromosome:_3	AUGUSTUS	start_codon	75169933	75169935	.	+	0	ID=g18717.t1.start1;Parent=g18717.t1;
OX637534.1_Linnaemya_tessellans_genome_assembly,_chromosome:_3	AUGUSTUS	CDS	75169933	75170904	1	+	0	ID=g18717.t1.CDS1;Parent=g18717.t1;
OX637534.1_Linnaemya_tessellans_genome_assembly,_chromosome:_3	AUGUSTUS	exon	75169933	75170904	.	+	.	ID=g18717.t1.exon1;Parent=g18717.t1;
OX637534.1_Linnaemya_tessellans_genome_assembly,_chromosome:_3	AUGUSTUS	stop_codon	75170902	75170904	.	+	0	ID=g18717.t1.stop1;Parent=g18717.t1;
OX637534.1_Linnaemya_tessellans_genome_assembly,_chromosome:_3	AUGUSTUS	gene	75235860	75237417	.	-	.	ID=g18718;
OX637534.1_Linnaemya_tessellans_genome_assembly,_chromosome:_3	AUGUSTUS	mRNA	75235860	75237417	0.77	-	.	ID=g18718.t1;Parent=g18718;
OX637534.1_Linnaemya_tessellans_genome_assembly,_chromosome:_3	AUGUSTUS	stop_codon	75235860	75235862	.	-	0	ID=g18718.t1.stop1;Parent=g18718.t1;
OX637534.1_Linnaemya_tessellans_genome_assembly,_chromosome:_3	AUGUSTUS	CDS	75235860	75236993	1	-	0	ID=g18718.t1.CDS1;Parent=g18718.t1;
OX637534.1_Linnaemya_tessellans_genome_assembly,_chromosome:_3	AUGUSTUS	exon	75235860	75236993	.	-	.	ID=g18718.t1.exon1;Parent=g18718.t1;
OX637534.1_Linnaemya_tessellans_genome_assembly,_chromosome:_3	AUGUSTUS	intron	75236994	75237168	1	-	.	ID=g18718.t1.intron1;Parent=g18718.t1;
OX637534.1_Linnaemya_tessellans_genome_assembly,_chromosome:_3	AUGUSTUS	CDS	75237169	75237326	0.98	-	2	ID=g18718.t1.CDS2;Parent=g18718.t1;
OX637534.1_Linnaemya_tessellans_genome_assembly,_chromosome:_3	AUGUSTUS	exon	75237169	75237326	.	-	.	ID=g18718.t1.exon2;Parent=g18718.t1;
OX637534.1_Linnaemya_tessellans_genome_assembly,_chromosome:_3	AUGUSTUS	intron	75237327	75237410	0.77	-	.	ID=g18718.t1.intron2;Parent=g18718.t1;
OX637534.1_Linnaemya_tessellans_genome_assembly,_chromosome:_3	AUGUSTUS	CDS	75237411	75237417	0.79	-	0	ID=g18718.t1.CDS3;Parent=g18718.t1;
OX637534.1_Linnaemya_tessellans_genome_assembly,_chromosome:_3	AUGUSTUS	exon	75237411	75237417	.	-	.	ID=g18718.t1.exon3;Parent=g18718.t1;
OX637534.1_Linnaemya_tessellans_genome_assembly,_chromosome:_3	AUGUSTUS	start_codon	75237415	75237417	.	-	0	ID=g18718.t1.start1;Parent=g18718.t1;
OX637534.1_Linnaemya_tessellans_genome_assembly,_chromosome:_3	AUGUSTUS	gene	75237623	75239201	.	-	.	ID=g18719;
OX637534.1_Linnaemya_tessellans_genome_assembly,_chromosome:_3	AUGUSTUS	mRNA	75237623	75239201	0.96	-	.	ID=g18719.t1;Parent=g18719;
OX637534.1_Linnaemya_tessellans_genome_assembly,_chromosome:_3	AUGUSTUS	stop_codon	75237623	75237625	.	-	0	ID=g18719.t1.stop1;Parent=g18719.t1;
OX637534.1_Linnaemya_tessellans_genome_assembly,_chromosome:_3	AUGUSTUS	CDS	75237623	75237652	1	-	0	ID=g18719.t1.CDS1;Parent=g18719.t1;
OX637534.1_Linnaemya_tessellans_genome_assembly,_chromosome:_3	AUGUSTUS	exon	75237623	75237652	.	-	.	ID=g18719.t1.exon1;Parent=g18719.t1;
OX637534.1_Linnaemya_tessellans_genome_assembly,_chromosome:_3	AUGUSTUS	intron	75237653	75238009	1	-	.	ID=g18719.t1.intron1;Parent=g18719.t1;
OX637534.1_Linnaemya_tessellans_genome_assembly,_chromosome:_3	AUGUSTUS	CDS	75238010	75238389	1	-	2	ID=g18719.t1.CDS2;Parent=g18719.t1;
OX637534.1_Linnaemya_tessellans_genome_assembly,_chromosome:_3	AUGUSTUS	exon	75238010	75238389	.	-	.	ID=g18719.t1.exon2;Parent=g18719.t1;
OX637534.1_Linnaemya_tessellans_genome_assembly,_chromosome:_3	AUGUSTUS	intron	75238390	75238447	1	-	.	ID=g18719.t1.intron2;Parent=g18719.t1;
OX637534.1_Linnaemya_tessellans_genome_assembly,_chromosome:_3	AUGUSTUS	CDS	75238448	75239201	0.96	-	0	ID=g18719.t1.CDS3;Parent=g18719.t1;
OX637534.1_Linnaemya_tessellans_genome_assembly,_chromosome:_3	AUGUSTUS	exon	75238448	75239201	.	-	.	ID=g18719.t1.exon3;Parent=g18719.t1;
OX637534.1_Linnaemya_tessellans_genome_assembly,_chromosome:_3	AUGUSTUS	start_codon	75239199	75239201	.	-	0	ID=g18719.t1.start1;Parent=g18719.t1;
OX637534.1_Linnaemya_tessellans_genome_assembly,_chromosome:_3	AUGUSTUS	mRNA	75237623	75239201	0.94	-	.	ID=g18719.t2;Parent=g18719;
OX637534.1_Linnaemya_tessellans_genome_assembly,_chromosome:_3	AUGUSTUS	stop_codon	75237623	75237625	.	-	0	ID=g18719.t2.stop1;Parent=g18719.t2;
OX637534.1_Linnaemya_tessellans_genome_assembly,_chromosome:_3	AUGUSTUS	CDS	75237623	75237652	1	-	0	ID=g18719.t2.CDS1;Parent=g18719.t2;
OX637534.1_Linnaemya_tessellans_genome_assembly,_chromosome:_3	AUGUSTUS	exon	75237623	75237652	.	-	.	ID=g18719.t2.exon1;Parent=g18719.t2;
OX637534.1_Linnaemya_tessellans_genome_assembly,_chromosome:_3	AUGUSTUS	intron	75237653	75238009	1	-	.	ID=g18719.t2.intron1;Parent=g18719.t2;
OX637534.1_Linnaemya_tessellans_genome_assembly,_chromosome:_3	AUGUSTUS	CDS	75238010	75238389	1	-	2	ID=g18719.t2.CDS2;Parent=g18719.t2;
OX637534.1_Linnaemya_tessellans_genome_assembly,_chromosome:_3	AUGUSTUS	exon	75238010	75238389	.	-	.	ID=g18719.t2.exon2;Parent=g18719.t2;
OX637534.1_Linnaemya_tessellans_genome_assembly,_chromosome:_3	AUGUSTUS	intron	75238390	75238465	1	-	.	ID=g18719.t2.intron2;Parent=g18719.t2;
OX637534.1_Linnaemya_tessellans_genome_assembly,_chromosome:_3	AUGUSTUS	CDS	75238466	75239201	0.94	-	0	ID=g18719.t2.CDS3;Parent=g18719.t2;
OX637534.1_Linnaemya_tessellans_genome_assembly,_chromosome:_3	AUGUSTUS	exon	75238466	75239201	.	-	.	ID=g18719.t2.exon3;Parent=g18719.t2;
OX637534.1_Linnaemya_tessellans_genome_assembly,_chromosome:_3	AUGUSTUS	start_codon	75239199	75239201	.	-	0	ID=g18719.t2.start1;Parent=g18719.t2;
OX637534.1_Linnaemya_tessellans_genome_assembly,_chromosome:_3	AUGUSTUS	gene	75246352	75250040	.	-	.	ID=g18720;
OX637534.1_Linnaemya_tessellans_genome_assembly,_chromosome:_3	AUGUSTUS	mRNA	75246352	75250040	1	-	.	ID=g18720.t1;Parent=g18720;
OX637534.1_Linnaemya_tessellans_genome_assembly,_chromosome:_3	AUGUSTUS	stop_codon	75246352	75246354	.	-	0	ID=g18720.t1.stop1;Parent=g18720.t1;
OX637534.1_Linnaemya_tessellans_genome_assembly,_chromosome:_3	AUGUSTUS	CDS	75246352	75246542	1	-	2	ID=g18720.t1.CDS1;Parent=g18720.t1;
OX637534.1_Linnaemya_tessellans_genome_assembly,_chromosome:_3	AUGUSTUS	exon	75246352	75246542	.	-	.	ID=g18720.t1.exon1;Parent=g18720.t1;
OX637534.1_Linnaemya_tessellans_genome_assembly,_chromosome:_3	AUGUSTUS	intron	75246543	75246605	1	-	.	ID=g18720.t1.intron1;Parent=g18720.t1;
OX637534.1_Linnaemya_tessellans_genome_assembly,_chromosome:_3	AUGUSTUS	CDS	75246606	75246984	1	-	0	ID=g18720.t1.CDS2;Parent=g18720.t1;
OX637534.1_Linnaemya_tessellans_genome_assembly,_chromosome:_3	AUGUSTUS	exon	75246606	75246984	.	-	.	ID=g18720.t1.exon2;Parent=g18720.t1;
OX637534.1_Linnaemya_tessellans_genome_assembly,_chromosome:_3	AUGUSTUS	intron	75246985	75247046	1	-	.	ID=g18720.t1.intron2;Parent=g18720.t1;
OX637534.1_Linnaemya_tessellans_genome_assembly,_chromosome:_3	AUGUSTUS	CDS	75247047	75247301	1	-	0	ID=g18720.t1.CDS3;Parent=g18720.t1;
OX637534.1_Linnaemya_tessellans_genome_assembly,_chromosome:_3	AUGUSTUS	exon	75247047	75247301	.	-	.	ID=g18720.t1.exon3;Parent=g18720.t1;
OX637534.1_Linnaemya_tessellans_genome_assembly,_chromosome:_3	AUGUSTUS	intron	75247302	75249045	1	-	.	ID=g18720.t1.intron3;Parent=g18720.t1;
OX637534.1_Linnaemya_tessellans_genome_assembly,_chromosome:_3	AUGUSTUS	CDS	75249046	75249278	1	-	2	ID=g18720.t1.CDS4;Parent=g18720.t1;
OX637534.1_Linnaemya_tessellans_genome_assembly,_chromosome:_3	AUGUSTUS	exon	75249046	75249278	.	-	.	ID=g18720.t1.exon4;Parent=g18720.t1;
OX637534.1_Linnaemya_tessellans_genome_assembly,_chromosome:_3	AUGUSTUS	intron	75249279	75249922	1	-	.	ID=g18720.t1.intron4;Parent=g18720.t1;
OX637534.1_Linnaemya_tessellans_genome_assembly,_chromosome:_3	AUGUSTUS	CDS	75249923	75250040	1	-	0	ID=g18720.t1.CDS5;Parent=g18720.t1;
OX637534.1_Linnaemya_tessellans_genome_assembly,_chromosome:_3	AUGUSTUS	exon	75249923	75250040	.	-	.	ID=g18720.t1.exon5;Parent=g18720.t1;
OX637534.1_Linnaemya_tessellans_genome_assembly,_chromosome:_3	AUGUSTUS	start_codon	75250038	75250040	.	-	0	ID=g18720.t1.start1;Parent=g18720.t1;
OX637534.1_Linnaemya_tessellans_genome_assembly,_chromosome:_3	AUGUSTUS	gene	75268476	75275499	.	-	.	ID=g18721;
OX637534.1_Linnaemya_tessellans_genome_assembly,_chromosome:_3	AUGUSTUS	mRNA	75268476	75275499	0.74	-	.	ID=g18721.t1;Parent=g18721;
OX637534.1_Linnaemya_tessellans_genome_assembly,_chromosome:_3	AUGUSTUS	stop_codon	75268476	75268478	.	-	0	ID=g18721.t1.stop1;Parent=g18721.t1;
OX637534.1_Linnaemya_tessellans_genome_assembly,_chromosome:_3	AUGUSTUS	CDS	75268476	75268580	0.93	-	0	ID=g18721.t1.CDS1;Parent=g18721.t1;
OX637534.1_Linnaemya_tessellans_genome_assembly,_chromosome:_3	AUGUSTUS	exon	75268476	75268580	.	-	.	ID=g18721.t1.exon1;Parent=g18721.t1;
OX637534.1_Linnaemya_tessellans_genome_assembly,_chromosome:_3	AUGUSTUS	intron	75268581	75275349	1	-	.	ID=g18721.t1.intron1;Parent=g18721.t1;
OX637534.1_Linnaemya_tessellans_genome_assembly,_chromosome:_3	AUGUSTUS	CDS	75275350	75275499	0.78	-	0	ID=g18721.t1.CDS2;Parent=g18721.t1;
OX637534.1_Linnaemya_tessellans_genome_assembly,_chromosome:_3	AUGUSTUS	exon	75275350	75275499	.	-	.	ID=g18721.t1.exon2;Parent=g18721.t1;
OX637534.1_Linnaemya_tessellans_genome_assembly,_chromosome:_3	AUGUSTUS	start_codon	75275497	75275499	.	-	0	ID=g18721.t1.start1;Parent=g18721.t1;
OX637534.1_Linnaemya_tessellans_genome_assembly,_chromosome:_3	AUGUSTUS	gene	75286015	75287277	.	+	.	ID=g18722;
OX637534.1_Linnaemya_tessellans_genome_assembly,_chromosome:_3	AUGUSTUS	mRNA	75286015	75287277	1	+	.	ID=g18722.t1;Parent=g18722;
OX637534.1_Linnaemya_tessellans_genome_assembly,_chromosome:_3	AUGUSTUS	start_codon	75286015	75286017	.	+	0	ID=g18722.t1.start1;Parent=g18722.t1;
OX637534.1_Linnaemya_tessellans_genome_assembly,_chromosome:_3	AUGUSTUS	CDS	75286015	75287277	1	+	0	ID=g18722.t1.CDS1;Parent=g18722.t1;
OX637534.1_Linnaemya_tessellans_genome_assembly,_chromosome:_3	AUGUSTUS	exon	75286015	75287277	.	+	.	ID=g18722.t1.exon1;Parent=g18722.t1;
OX637534.1_Linnaemya_tessellans_genome_assembly,_chromosome:_3	AUGUSTUS	stop_codon	75287275	75287277	.	+	0	ID=g18722.t1.stop1;Parent=g18722.t1;
OX637534.1_Linnaemya_tessellans_genome_assembly,_chromosome:_3	AUGUSTUS	gene	75323142	75323512	.	+	.	ID=g18723;
OX637534.1_Linnaemya_tessellans_genome_assembly,_chromosome:_3	AUGUSTUS	mRNA	75323142	75323512	0.45	+	.	ID=g18723.t1;Parent=g18723;
OX637534.1_Linnaemya_tessellans_genome_assembly,_chromosome:_3	AUGUSTUS	start_codon	75323142	75323144	.	+	0	ID=g18723.t1.start1;Parent=g18723.t1;
OX637534.1_Linnaemya_tessellans_genome_assembly,_chromosome:_3	AUGUSTUS	CDS	75323142	75323166	0.98	+	0	ID=g18723.t1.CDS1;Parent=g18723.t1;
OX637534.1_Linnaemya_tessellans_genome_assembly,_chromosome:_3	AUGUSTUS	exon	75323142	75323166	.	+	.	ID=g18723.t1.exon1;Parent=g18723.t1;
OX637534.1_Linnaemya_tessellans_genome_assembly,_chromosome:_3	AUGUSTUS	intron	75323167	75323243	0.96	+	.	ID=g18723.t1.intron1;Parent=g18723.t1;
OX637534.1_Linnaemya_tessellans_genome_assembly,_chromosome:_3	AUGUSTUS	CDS	75323244	75323512	0.45	+	2	ID=g18723.t1.CDS2;Parent=g18723.t1;
OX637534.1_Linnaemya_tessellans_genome_assembly,_chromosome:_3	AUGUSTUS	exon	75323244	75323512	.	+	.	ID=g18723.t1.exon2;Parent=g18723.t1;
OX637534.1_Linnaemya_tessellans_genome_assembly,_chromosome:_3	AUGUSTUS	stop_codon	75323510	75323512	.	+	0	ID=g18723.t1.stop1;Parent=g18723.t1;
OX637534.1_Linnaemya_tessellans_genome_assembly,_chromosome:_3	AUGUSTUS	gene	75344356	75345424	.	-	.	ID=g18724;
OX637534.1_Linnaemya_tessellans_genome_assembly,_chromosome:_3	AUGUSTUS	mRNA	75344356	75345424	0.36	-	.	ID=g18724.t1;Parent=g18724;
OX637534.1_Linnaemya_tessellans_genome_assembly,_chromosome:_3	AUGUSTUS	stop_codon	75344356	75344358	.	-	0	ID=g18724.t1.stop1;Parent=g18724.t1;
OX637534.1_Linnaemya_tessellans_genome_assembly,_chromosome:_3	AUGUSTUS	CDS	75344356	75344862	0.85	-	0	ID=g18724.t1.CDS1;Parent=g18724.t1;
OX637534.1_Linnaemya_tessellans_genome_assembly,_chromosome:_3	AUGUSTUS	exon	75344356	75344862	.	-	.	ID=g18724.t1.exon1;Parent=g18724.t1;
OX637534.1_Linnaemya_tessellans_genome_assembly,_chromosome:_3	AUGUSTUS	intron	75344863	75344989	0.47	-	.	ID=g18724.t1.intron1;Parent=g18724.t1;
OX637534.1_Linnaemya_tessellans_genome_assembly,_chromosome:_3	AUGUSTUS	CDS	75344990	75345424	0.37	-	0	ID=g18724.t1.CDS2;Parent=g18724.t1;
OX637534.1_Linnaemya_tessellans_genome_assembly,_chromosome:_3	AUGUSTUS	exon	75344990	75345424	.	-	.	ID=g18724.t1.exon2;Parent=g18724.t1;
OX637534.1_Linnaemya_tessellans_genome_assembly,_chromosome:_3	AUGUSTUS	start_codon	75345422	75345424	.	-	0	ID=g18724.t1.start1;Parent=g18724.t1;
OX637534.1_Linnaemya_tessellans_genome_assembly,_chromosome:_3	AUGUSTUS	gene	75359837	75366590	.	-	.	ID=g18725;
OX637534.1_Linnaemya_tessellans_genome_assembly,_chromosome:_3	AUGUSTUS	mRNA	75359837	75366590	0.55	-	.	ID=g18725.t1;Parent=g18725;
OX637534.1_Linnaemya_tessellans_genome_assembly,_chromosome:_3	AUGUSTUS	stop_codon	75359837	75359839	.	-	0	ID=g18725.t1.stop1;Parent=g18725.t1;
OX637534.1_Linnaemya_tessellans_genome_assembly,_chromosome:_3	AUGUSTUS	CDS	75359837	75360024	0.99	-	2	ID=g18725.t1.CDS1;Parent=g18725.t1;
OX637534.1_Linnaemya_tessellans_genome_assembly,_chromosome:_3	AUGUSTUS	exon	75359837	75360024	.	-	.	ID=g18725.t1.exon1;Parent=g18725.t1;
OX637534.1_Linnaemya_tessellans_genome_assembly,_chromosome:_3	AUGUSTUS	intron	75360025	75364608	1	-	.	ID=g18725.t1.intron1;Parent=g18725.t1;
OX637534.1_Linnaemya_tessellans_genome_assembly,_chromosome:_3	AUGUSTUS	CDS	75364609	75364799	1	-	1	ID=g18725.t1.CDS2;Parent=g18725.t1;
OX637534.1_Linnaemya_tessellans_genome_assembly,_chromosome:_3	AUGUSTUS	exon	75364609	75364799	.	-	.	ID=g18725.t1.exon2;Parent=g18725.t1;
OX637534.1_Linnaemya_tessellans_genome_assembly,_chromosome:_3	AUGUSTUS	intron	75364800	75364897	1	-	.	ID=g18725.t1.intron2;Parent=g18725.t1;
OX637534.1_Linnaemya_tessellans_genome_assembly,_chromosome:_3	AUGUSTUS	CDS	75364898	75365055	1	-	0	ID=g18725.t1.CDS3;Parent=g18725.t1;
OX637534.1_Linnaemya_tessellans_genome_assembly,_chromosome:_3	AUGUSTUS	exon	75364898	75365055	.	-	.	ID=g18725.t1.exon3;Parent=g18725.t1;
OX637534.1_Linnaemya_tessellans_genome_assembly,_chromosome:_3	AUGUSTUS	intron	75365056	75366178	1	-	.	ID=g18725.t1.intron3;Parent=g18725.t1;
OX637534.1_Linnaemya_tessellans_genome_assembly,_chromosome:_3	AUGUSTUS	CDS	75366179	75366325	1	-	0	ID=g18725.t1.CDS4;Parent=g18725.t1;
OX637534.1_Linnaemya_tessellans_genome_assembly,_chromosome:_3	AUGUSTUS	exon	75366179	75366325	.	-	.	ID=g18725.t1.exon4;Parent=g18725.t1;
OX637534.1_Linnaemya_tessellans_genome_assembly,_chromosome:_3	AUGUSTUS	intron	75366326	75366581	0.55	-	.	ID=g18725.t1.intron4;Parent=g18725.t1;
OX637534.1_Linnaemya_tessellans_genome_assembly,_chromosome:_3	AUGUSTUS	CDS	75366582	75366590	0.55	-	0	ID=g18725.t1.CDS5;Parent=g18725.t1;
OX637534.1_Linnaemya_tessellans_genome_assembly,_chromosome:_3	AUGUSTUS	exon	75366582	75366590	.	-	.	ID=g18725.t1.exon5;Parent=g18725.t1;
OX637534.1_Linnaemya_tessellans_genome_assembly,_chromosome:_3	AUGUSTUS	start_codon	75366588	75366590	.	-	0	ID=g18725.t1.start1;Parent=g18725.t1;
OX637534.1_Linnaemya_tessellans_genome_assembly,_chromosome:_3	AUGUSTUS	gene	75383310	75384319	.	-	.	ID=g18726;
OX637534.1_Linnaemya_tessellans_genome_assembly,_chromosome:_3	AUGUSTUS	mRNA	75383310	75384319	0.47	-	.	ID=g18726.t1;Parent=g18726;
OX637534.1_Linnaemya_tessellans_genome_assembly,_chromosome:_3	AUGUSTUS	stop_codon	75383310	75383312	.	-	0	ID=g18726.t1.stop1;Parent=g18726.t1;
OX637534.1_Linnaemya_tessellans_genome_assembly,_chromosome:_3	AUGUSTUS	CDS	75383310	75383688	0.47	-	1	ID=g18726.t1.CDS1;Parent=g18726.t1;
OX637534.1_Linnaemya_tessellans_genome_assembly,_chromosome:_3	AUGUSTUS	exon	75383310	75383688	.	-	.	ID=g18726.t1.exon1;Parent=g18726.t1;
OX637534.1_Linnaemya_tessellans_genome_assembly,_chromosome:_3	AUGUSTUS	intron	75383689	75383897	0.47	-	.	ID=g18726.t1.intron1;Parent=g18726.t1;
OX637534.1_Linnaemya_tessellans_genome_assembly,_chromosome:_3	AUGUSTUS	CDS	75383898	75384319	1	-	0	ID=g18726.t1.CDS2;Parent=g18726.t1;
OX637534.1_Linnaemya_tessellans_genome_assembly,_chromosome:_3	AUGUSTUS	exon	75383898	75384319	.	-	.	ID=g18726.t1.exon2;Parent=g18726.t1;
OX637534.1_Linnaemya_tessellans_genome_assembly,_chromosome:_3	AUGUSTUS	start_codon	75384317	75384319	.	-	0	ID=g18726.t1.start1;Parent=g18726.t1;
OX637534.1_Linnaemya_tessellans_genome_assembly,_chromosome:_3	AUGUSTUS	gene	75409452	75410774	.	+	.	ID=g18727;
OX637534.1_Linnaemya_tessellans_genome_assembly,_chromosome:_3	AUGUSTUS	mRNA	75409452	75410774	1	+	.	ID=g18727.t1;Parent=g18727;
OX637534.1_Linnaemya_tessellans_genome_assembly,_chromosome:_3	AUGUSTUS	start_codon	75409452	75409454	.	+	0	ID=g18727.t1.start1;Parent=g18727.t1;
OX637534.1_Linnaemya_tessellans_genome_assembly,_chromosome:_3	AUGUSTUS	CDS	75409452	75409895	1	+	0	ID=g18727.t1.CDS1;Parent=g18727.t1;
OX637534.1_Linnaemya_tessellans_genome_assembly,_chromosome:_3	AUGUSTUS	exon	75409452	75409895	.	+	.	ID=g18727.t1.exon1;Parent=g18727.t1;
OX637534.1_Linnaemya_tessellans_genome_assembly,_chromosome:_3	AUGUSTUS	intron	75409896	75409952	1	+	.	ID=g18727.t1.intron1;Parent=g18727.t1;
OX637534.1_Linnaemya_tessellans_genome_assembly,_chromosome:_3	AUGUSTUS	CDS	75409953	75410774	1	+	0	ID=g18727.t1.CDS2;Parent=g18727.t1;
OX637534.1_Linnaemya_tessellans_genome_assembly,_chromosome:_3	AUGUSTUS	exon	75409953	75410774	.	+	.	ID=g18727.t1.exon2;Parent=g18727.t1;
OX637534.1_Linnaemya_tessellans_genome_assembly,_chromosome:_3	AUGUSTUS	stop_codon	75410772	75410774	.	+	0	ID=g18727.t1.stop1;Parent=g18727.t1;
OX637534.1_Linnaemya_tessellans_genome_assembly,_chromosome:_3	AUGUSTUS	gene	75410998	75411787	.	-	.	ID=g18728;
OX637534.1_Linnaemya_tessellans_genome_assembly,_chromosome:_3	AUGUSTUS	mRNA	75410998	75411787	0.99	-	.	ID=g18728.t1;Parent=g18728;
OX637534.1_Linnaemya_tessellans_genome_assembly,_chromosome:_3	AUGUSTUS	stop_codon	75410998	75411000	.	-	0	ID=g18728.t1.stop1;Parent=g18728.t1;
OX637534.1_Linnaemya_tessellans_genome_assembly,_chromosome:_3	AUGUSTUS	CDS	75410998	75411082	1	-	1	ID=g18728.t1.CDS1;Parent=g18728.t1;
OX637534.1_Linnaemya_tessellans_genome_assembly,_chromosome:_3	AUGUSTUS	exon	75410998	75411082	.	-	.	ID=g18728.t1.exon1;Parent=g18728.t1;
OX637534.1_Linnaemya_tessellans_genome_assembly,_chromosome:_3	AUGUSTUS	intron	75411083	75411138	1	-	.	ID=g18728.t1.intron1;Parent=g18728.t1;
OX637534.1_Linnaemya_tessellans_genome_assembly,_chromosome:_3	AUGUSTUS	CDS	75411139	75411232	1	-	2	ID=g18728.t1.CDS2;Parent=g18728.t1;
OX637534.1_Linnaemya_tessellans_genome_assembly,_chromosome:_3	AUGUSTUS	exon	75411139	75411232	.	-	.	ID=g18728.t1.exon2;Parent=g18728.t1;
OX637534.1_Linnaemya_tessellans_genome_assembly,_chromosome:_3	AUGUSTUS	intron	75411233	75411283	0.99	-	.	ID=g18728.t1.intron2;Parent=g18728.t1;
OX637534.1_Linnaemya_tessellans_genome_assembly,_chromosome:_3	AUGUSTUS	CDS	75411284	75411572	0.99	-	0	ID=g18728.t1.CDS3;Parent=g18728.t1;
OX637534.1_Linnaemya_tessellans_genome_assembly,_chromosome:_3	AUGUSTUS	exon	75411284	75411572	.	-	.	ID=g18728.t1.exon3;Parent=g18728.t1;
OX637534.1_Linnaemya_tessellans_genome_assembly,_chromosome:_3	AUGUSTUS	intron	75411573	75411631	1	-	.	ID=g18728.t1.intron3;Parent=g18728.t1;
OX637534.1_Linnaemya_tessellans_genome_assembly,_chromosome:_3	AUGUSTUS	CDS	75411632	75411787	1	-	0	ID=g18728.t1.CDS4;Parent=g18728.t1;
OX637534.1_Linnaemya_tessellans_genome_assembly,_chromosome:_3	AUGUSTUS	exon	75411632	75411787	.	-	.	ID=g18728.t1.exon4;Parent=g18728.t1;
OX637534.1_Linnaemya_tessellans_genome_assembly,_chromosome:_3	AUGUSTUS	start_codon	75411785	75411787	.	-	0	ID=g18728.t1.start1;Parent=g18728.t1;
OX637534.1_Linnaemya_tessellans_genome_assembly,_chromosome:_3	AUGUSTUS	gene	75486303	75486863	.	+	.	ID=g18729;
OX637534.1_Linnaemya_tessellans_genome_assembly,_chromosome:_3	AUGUSTUS	mRNA	75486303	75486863	1	+	.	ID=g18729.t1;Parent=g18729;
OX637534.1_Linnaemya_tessellans_genome_assembly,_chromosome:_3	AUGUSTUS	start_codon	75486303	75486305	.	+	0	ID=g18729.t1.start1;Parent=g18729.t1;
OX637534.1_Linnaemya_tessellans_genome_assembly,_chromosome:_3	AUGUSTUS	CDS	75486303	75486863	1	+	0	ID=g18729.t1.CDS1;Parent=g18729.t1;
OX637534.1_Linnaemya_tessellans_genome_assembly,_chromosome:_3	AUGUSTUS	exon	75486303	75486863	.	+	.	ID=g18729.t1.exon1;Parent=g18729.t1;
OX637534.1_Linnaemya_tessellans_genome_assembly,_chromosome:_3	AUGUSTUS	stop_codon	75486861	75486863	.	+	0	ID=g18729.t1.stop1;Parent=g18729.t1;
OX637534.1_Linnaemya_tessellans_genome_assembly,_chromosome:_3	AUGUSTUS	gene	75504003	75504731	.	+	.	ID=g18730;
OX637534.1_Linnaemya_tessellans_genome_assembly,_chromosome:_3	AUGUSTUS	mRNA	75504003	75504731	0.74	+	.	ID=g18730.t1;Parent=g18730;
OX637534.1_Linnaemya_tessellans_genome_assembly,_chromosome:_3	AUGUSTUS	start_codon	75504003	75504005	.	+	0	ID=g18730.t1.start1;Parent=g18730.t1;
OX637534.1_Linnaemya_tessellans_genome_assembly,_chromosome:_3	AUGUSTUS	CDS	75504003	75504731	0.74	+	0	ID=g18730.t1.CDS1;Parent=g18730.t1;
OX637534.1_Linnaemya_tessellans_genome_assembly,_chromosome:_3	AUGUSTUS	exon	75504003	75504731	.	+	.	ID=g18730.t1.exon1;Parent=g18730.t1;
OX637534.1_Linnaemya_tessellans_genome_assembly,_chromosome:_3	AUGUSTUS	stop_codon	75504729	75504731	.	+	0	ID=g18730.t1.stop1;Parent=g18730.t1;
OX637534.1_Linnaemya_tessellans_genome_assembly,_chromosome:_3	AUGUSTUS	gene	75504765	75505400	.	+	.	ID=g18731;
OX637534.1_Linnaemya_tessellans_genome_assembly,_chromosome:_3	AUGUSTUS	mRNA	75504765	75505400	0.58	+	.	ID=g18731.t1;Parent=g18731;
OX637534.1_Linnaemya_tessellans_genome_assembly,_chromosome:_3	AUGUSTUS	start_codon	75504765	75504767	.	+	0	ID=g18731.t1.start1;Parent=g18731.t1;
OX637534.1_Linnaemya_tessellans_genome_assembly,_chromosome:_3	AUGUSTUS	CDS	75504765	75505400	0.58	+	0	ID=g18731.t1.CDS1;Parent=g18731.t1;
OX637534.1_Linnaemya_tessellans_genome_assembly,_chromosome:_3	AUGUSTUS	exon	75504765	75505400	.	+	.	ID=g18731.t1.exon1;Parent=g18731.t1;
OX637534.1_Linnaemya_tessellans_genome_assembly,_chromosome:_3	AUGUSTUS	stop_codon	75505398	75505400	.	+	0	ID=g18731.t1.stop1;Parent=g18731.t1;
OX637534.1_Linnaemya_tessellans_genome_assembly,_chromosome:_3	AUGUSTUS	gene	75507291	75507527	.	+	.	ID=g18732;
OX637534.1_Linnaemya_tessellans_genome_assembly,_chromosome:_3	AUGUSTUS	mRNA	75507291	75507527	1	+	.	ID=g18732.t1;Parent=g18732;
OX637534.1_Linnaemya_tessellans_genome_assembly,_chromosome:_3	AUGUSTUS	start_codon	75507291	75507293	.	+	0	ID=g18732.t1.start1;Parent=g18732.t1;
OX637534.1_Linnaemya_tessellans_genome_assembly,_chromosome:_3	AUGUSTUS	CDS	75507291	75507527	1	+	0	ID=g18732.t1.CDS1;Parent=g18732.t1;
OX637534.1_Linnaemya_tessellans_genome_assembly,_chromosome:_3	AUGUSTUS	exon	75507291	75507527	.	+	.	ID=g18732.t1.exon1;Parent=g18732.t1;
OX637534.1_Linnaemya_tessellans_genome_assembly,_chromosome:_3	AUGUSTUS	stop_codon	75507525	75507527	.	+	0	ID=g18732.t1.stop1;Parent=g18732.t1;
OX637534.1_Linnaemya_tessellans_genome_assembly,_chromosome:_3	AUGUSTUS	gene	75509027	75509451	.	+	.	ID=g18733;
OX637534.1_Linnaemya_tessellans_genome_assembly,_chromosome:_3	AUGUSTUS	mRNA	75509027	75509451	0.5	+	.	ID=g18733.t1;Parent=g18733;
OX637534.1_Linnaemya_tessellans_genome_assembly,_chromosome:_3	AUGUSTUS	start_codon	75509027	75509029	.	+	0	ID=g18733.t1.start1;Parent=g18733.t1;
OX637534.1_Linnaemya_tessellans_genome_assembly,_chromosome:_3	AUGUSTUS	CDS	75509027	75509050	0.5	+	0	ID=g18733.t1.CDS1;Parent=g18733.t1;
OX637534.1_Linnaemya_tessellans_genome_assembly,_chromosome:_3	AUGUSTUS	exon	75509027	75509050	.	+	.	ID=g18733.t1.exon1;Parent=g18733.t1;
OX637534.1_Linnaemya_tessellans_genome_assembly,_chromosome:_3	AUGUSTUS	intron	75509051	75509123	0.5	+	.	ID=g18733.t1.intron1;Parent=g18733.t1;
OX637534.1_Linnaemya_tessellans_genome_assembly,_chromosome:_3	AUGUSTUS	CDS	75509124	75509157	0.62	+	0	ID=g18733.t1.CDS2;Parent=g18733.t1;
OX637534.1_Linnaemya_tessellans_genome_assembly,_chromosome:_3	AUGUSTUS	exon	75509124	75509157	.	+	.	ID=g18733.t1.exon2;Parent=g18733.t1;
OX637534.1_Linnaemya_tessellans_genome_assembly,_chromosome:_3	AUGUSTUS	intron	75509158	75509217	1	+	.	ID=g18733.t1.intron2;Parent=g18733.t1;
OX637534.1_Linnaemya_tessellans_genome_assembly,_chromosome:_3	AUGUSTUS	CDS	75509218	75509301	1	+	2	ID=g18733.t1.CDS3;Parent=g18733.t1;
OX637534.1_Linnaemya_tessellans_genome_assembly,_chromosome:_3	AUGUSTUS	exon	75509218	75509301	.	+	.	ID=g18733.t1.exon3;Parent=g18733.t1;
OX637534.1_Linnaemya_tessellans_genome_assembly,_chromosome:_3	AUGUSTUS	intron	75509302	75509383	1	+	.	ID=g18733.t1.intron3;Parent=g18733.t1;
OX637534.1_Linnaemya_tessellans_genome_assembly,_chromosome:_3	AUGUSTUS	CDS	75509384	75509451	1	+	2	ID=g18733.t1.CDS4;Parent=g18733.t1;
OX637534.1_Linnaemya_tessellans_genome_assembly,_chromosome:_3	AUGUSTUS	exon	75509384	75509451	.	+	.	ID=g18733.t1.exon4;Parent=g18733.t1;
OX637534.1_Linnaemya_tessellans_genome_assembly,_chromosome:_3	AUGUSTUS	stop_codon	75509449	75509451	.	+	0	ID=g18733.t1.stop1;Parent=g18733.t1;
OX637534.1_Linnaemya_tessellans_genome_assembly,_chromosome:_3	AUGUSTUS	gene	75536255	75539607	.	-	.	ID=g18734;
OX637534.1_Linnaemya_tessellans_genome_assembly,_chromosome:_3	AUGUSTUS	mRNA	75536255	75539607	0.89	-	.	ID=g18734.t1;Parent=g18734;
OX637534.1_Linnaemya_tessellans_genome_assembly,_chromosome:_3	AUGUSTUS	stop_codon	75536255	75536257	.	-	0	ID=g18734.t1.stop1;Parent=g18734.t1;
OX637534.1_Linnaemya_tessellans_genome_assembly,_chromosome:_3	AUGUSTUS	CDS	75536255	75536475	1	-	2	ID=g18734.t1.CDS1;Parent=g18734.t1;
OX637534.1_Linnaemya_tessellans_genome_assembly,_chromosome:_3	AUGUSTUS	exon	75536255	75536475	.	-	.	ID=g18734.t1.exon1;Parent=g18734.t1;
OX637534.1_Linnaemya_tessellans_genome_assembly,_chromosome:_3	AUGUSTUS	intron	75536476	75539133	1	-	.	ID=g18734.t1.intron1;Parent=g18734.t1;
OX637534.1_Linnaemya_tessellans_genome_assembly,_chromosome:_3	AUGUSTUS	CDS	75539134	75539323	1	-	0	ID=g18734.t1.CDS2;Parent=g18734.t1;
OX637534.1_Linnaemya_tessellans_genome_assembly,_chromosome:_3	AUGUSTUS	exon	75539134	75539323	.	-	.	ID=g18734.t1.exon2;Parent=g18734.t1;
OX637534.1_Linnaemya_tessellans_genome_assembly,_chromosome:_3	AUGUSTUS	intron	75539324	75539466	1	-	.	ID=g18734.t1.intron2;Parent=g18734.t1;
OX637534.1_Linnaemya_tessellans_genome_assembly,_chromosome:_3	AUGUSTUS	CDS	75539467	75539607	0.89	-	0	ID=g18734.t1.CDS3;Parent=g18734.t1;
OX637534.1_Linnaemya_tessellans_genome_assembly,_chromosome:_3	AUGUSTUS	exon	75539467	75539607	.	-	.	ID=g18734.t1.exon3;Parent=g18734.t1;
OX637534.1_Linnaemya_tessellans_genome_assembly,_chromosome:_3	AUGUSTUS	start_codon	75539605	75539607	.	-	0	ID=g18734.t1.start1;Parent=g18734.t1;
OX637534.1_Linnaemya_tessellans_genome_assembly,_chromosome:_3	AUGUSTUS	gene	75542339	75542683	.	+	.	ID=g18735;
OX637534.1_Linnaemya_tessellans_genome_assembly,_chromosome:_3	AUGUSTUS	mRNA	75542339	75542683	0.89	+	.	ID=g18735.t1;Parent=g18735;
OX637534.1_Linnaemya_tessellans_genome_assembly,_chromosome:_3	AUGUSTUS	start_codon	75542339	75542341	.	+	0	ID=g18735.t1.start1;Parent=g18735.t1;
OX637534.1_Linnaemya_tessellans_genome_assembly,_chromosome:_3	AUGUSTUS	CDS	75542339	75542683	0.89	+	0	ID=g18735.t1.CDS1;Parent=g18735.t1;
OX637534.1_Linnaemya_tessellans_genome_assembly,_chromosome:_3	AUGUSTUS	exon	75542339	75542683	.	+	.	ID=g18735.t1.exon1;Parent=g18735.t1;
OX637534.1_Linnaemya_tessellans_genome_assembly,_chromosome:_3	AUGUSTUS	stop_codon	75542681	75542683	.	+	0	ID=g18735.t1.stop1;Parent=g18735.t1;
OX637534.1_Linnaemya_tessellans_genome_assembly,_chromosome:_3	AUGUSTUS	gene	75543014	75544157	.	+	.	ID=g18736;
OX637534.1_Linnaemya_tessellans_genome_assembly,_chromosome:_3	AUGUSTUS	mRNA	75543014	75544157	0.37	+	.	ID=g18736.t1;Parent=g18736;
OX637534.1_Linnaemya_tessellans_genome_assembly,_chromosome:_3	AUGUSTUS	start_codon	75543014	75543016	.	+	0	ID=g18736.t1.start1;Parent=g18736.t1;
OX637534.1_Linnaemya_tessellans_genome_assembly,_chromosome:_3	AUGUSTUS	CDS	75543014	75543091	1	+	0	ID=g18736.t1.CDS1;Parent=g18736.t1;
OX637534.1_Linnaemya_tessellans_genome_assembly,_chromosome:_3	AUGUSTUS	exon	75543014	75543091	.	+	.	ID=g18736.t1.exon1;Parent=g18736.t1;
OX637534.1_Linnaemya_tessellans_genome_assembly,_chromosome:_3	AUGUSTUS	intron	75543092	75543149	1	+	.	ID=g18736.t1.intron1;Parent=g18736.t1;
OX637534.1_Linnaemya_tessellans_genome_assembly,_chromosome:_3	AUGUSTUS	CDS	75543150	75543331	0.62	+	0	ID=g18736.t1.CDS2;Parent=g18736.t1;
OX637534.1_Linnaemya_tessellans_genome_assembly,_chromosome:_3	AUGUSTUS	exon	75543150	75543331	.	+	.	ID=g18736.t1.exon2;Parent=g18736.t1;
OX637534.1_Linnaemya_tessellans_genome_assembly,_chromosome:_3	AUGUSTUS	intron	75543332	75543671	1	+	.	ID=g18736.t1.intron2;Parent=g18736.t1;
OX637534.1_Linnaemya_tessellans_genome_assembly,_chromosome:_3	AUGUSTUS	CDS	75543672	75543909	0.62	+	1	ID=g18736.t1.CDS3;Parent=g18736.t1;
OX637534.1_Linnaemya_tessellans_genome_assembly,_chromosome:_3	AUGUSTUS	exon	75543672	75543909	.	+	.	ID=g18736.t1.exon3;Parent=g18736.t1;
OX637534.1_Linnaemya_tessellans_genome_assembly,_chromosome:_3	AUGUSTUS	intron	75543910	75543965	1	+	.	ID=g18736.t1.intron3;Parent=g18736.t1;
OX637534.1_Linnaemya_tessellans_genome_assembly,_chromosome:_3	AUGUSTUS	CDS	75543966	75544157	0.59	+	0	ID=g18736.t1.CDS4;Parent=g18736.t1;
OX637534.1_Linnaemya_tessellans_genome_assembly,_chromosome:_3	AUGUSTUS	exon	75543966	75544157	.	+	.	ID=g18736.t1.exon4;Parent=g18736.t1;
OX637534.1_Linnaemya_tessellans_genome_assembly,_chromosome:_3	AUGUSTUS	stop_codon	75544155	75544157	.	+	0	ID=g18736.t1.stop1;Parent=g18736.t1;
OX637534.1_Linnaemya_tessellans_genome_assembly,_chromosome:_3	AUGUSTUS	gene	75544256	75544561	.	+	.	ID=g18737;
OX637534.1_Linnaemya_tessellans_genome_assembly,_chromosome:_3	AUGUSTUS	mRNA	75544256	75544561	0.67	+	.	ID=g18737.t1;Parent=g18737;
OX637534.1_Linnaemya_tessellans_genome_assembly,_chromosome:_3	AUGUSTUS	start_codon	75544256	75544258	.	+	0	ID=g18737.t1.start1;Parent=g18737.t1;
OX637534.1_Linnaemya_tessellans_genome_assembly,_chromosome:_3	AUGUSTUS	CDS	75544256	75544561	0.67	+	0	ID=g18737.t1.CDS1;Parent=g18737.t1;
OX637534.1_Linnaemya_tessellans_genome_assembly,_chromosome:_3	AUGUSTUS	exon	75544256	75544561	.	+	.	ID=g18737.t1.exon1;Parent=g18737.t1;
OX637534.1_Linnaemya_tessellans_genome_assembly,_chromosome:_3	AUGUSTUS	stop_codon	75544559	75544561	.	+	0	ID=g18737.t1.stop1;Parent=g18737.t1;
OX637534.1_Linnaemya_tessellans_genome_assembly,_chromosome:_3	AUGUSTUS	gene	75552010	75554702	.	+	.	ID=g18738;
OX637534.1_Linnaemya_tessellans_genome_assembly,_chromosome:_3	AUGUSTUS	mRNA	75552010	75554602	0.53	+	.	ID=g18738.t1;Parent=g18738;
OX637534.1_Linnaemya_tessellans_genome_assembly,_chromosome:_3	AUGUSTUS	start_codon	75552010	75552012	.	+	0	ID=g18738.t1.start1;Parent=g18738.t1;
OX637534.1_Linnaemya_tessellans_genome_assembly,_chromosome:_3	AUGUSTUS	CDS	75552010	75552028	1	+	0	ID=g18738.t1.CDS1;Parent=g18738.t1;
OX637534.1_Linnaemya_tessellans_genome_assembly,_chromosome:_3	AUGUSTUS	exon	75552010	75552028	.	+	.	ID=g18738.t1.exon1;Parent=g18738.t1;
OX637534.1_Linnaemya_tessellans_genome_assembly,_chromosome:_3	AUGUSTUS	intron	75552029	75552560	1	+	.	ID=g18738.t1.intron1;Parent=g18738.t1;
OX637534.1_Linnaemya_tessellans_genome_assembly,_chromosome:_3	AUGUSTUS	CDS	75552561	75553798	0.61	+	2	ID=g18738.t1.CDS2;Parent=g18738.t1;
OX637534.1_Linnaemya_tessellans_genome_assembly,_chromosome:_3	AUGUSTUS	exon	75552561	75553798	.	+	.	ID=g18738.t1.exon2;Parent=g18738.t1;
OX637534.1_Linnaemya_tessellans_genome_assembly,_chromosome:_3	AUGUSTUS	intron	75553799	75554578	0.53	+	.	ID=g18738.t1.intron2;Parent=g18738.t1;
OX637534.1_Linnaemya_tessellans_genome_assembly,_chromosome:_3	AUGUSTUS	CDS	75554579	75554602	0.53	+	0	ID=g18738.t1.CDS3;Parent=g18738.t1;
OX637534.1_Linnaemya_tessellans_genome_assembly,_chromosome:_3	AUGUSTUS	exon	75554579	75554602	.	+	.	ID=g18738.t1.exon3;Parent=g18738.t1;
OX637534.1_Linnaemya_tessellans_genome_assembly,_chromosome:_3	AUGUSTUS	stop_codon	75554600	75554602	.	+	0	ID=g18738.t1.stop1;Parent=g18738.t1;
OX637534.1_Linnaemya_tessellans_genome_assembly,_chromosome:_3	AUGUSTUS	mRNA	75552010	75554702	0.59	+	.	ID=g18738.t2;Parent=g18738;
OX637534.1_Linnaemya_tessellans_genome_assembly,_chromosome:_3	AUGUSTUS	start_codon	75552010	75552012	.	+	0	ID=g18738.t2.start1;Parent=g18738.t2;
OX637534.1_Linnaemya_tessellans_genome_assembly,_chromosome:_3	AUGUSTUS	CDS	75552010	75552028	0.9	+	0	ID=g18738.t2.CDS1;Parent=g18738.t2;
OX637534.1_Linnaemya_tessellans_genome_assembly,_chromosome:_3	AUGUSTUS	exon	75552010	75552028	.	+	.	ID=g18738.t2.exon1;Parent=g18738.t2;
OX637534.1_Linnaemya_tessellans_genome_assembly,_chromosome:_3	AUGUSTUS	intron	75552029	75552560	0.9	+	.	ID=g18738.t2.intron1;Parent=g18738.t2;
OX637534.1_Linnaemya_tessellans_genome_assembly,_chromosome:_3	AUGUSTUS	CDS	75552561	75553365	0.68	+	2	ID=g18738.t2.CDS2;Parent=g18738.t2;
OX637534.1_Linnaemya_tessellans_genome_assembly,_chromosome:_3	AUGUSTUS	exon	75552561	75553365	.	+	.	ID=g18738.t2.exon2;Parent=g18738.t2;
OX637534.1_Linnaemya_tessellans_genome_assembly,_chromosome:_3	AUGUSTUS	intron	75553366	75554578	0.68	+	.	ID=g18738.t2.intron2;Parent=g18738.t2;
OX637534.1_Linnaemya_tessellans_genome_assembly,_chromosome:_3	AUGUSTUS	CDS	75554579	75554702	0.76	+	1	ID=g18738.t2.CDS3;Parent=g18738.t2;
OX637534.1_Linnaemya_tessellans_genome_assembly,_chromosome:_3	AUGUSTUS	exon	75554579	75554702	.	+	.	ID=g18738.t2.exon3;Parent=g18738.t2;
OX637534.1_Linnaemya_tessellans_genome_assembly,_chromosome:_3	AUGUSTUS	stop_codon	75554700	75554702	.	+	0	ID=g18738.t2.stop1;Parent=g18738.t2;
OX637534.1_Linnaemya_tessellans_genome_assembly,_chromosome:_3	AUGUSTUS	gene	75568470	75570177	.	+	.	ID=g18739;
OX637534.1_Linnaemya_tessellans_genome_assembly,_chromosome:_3	AUGUSTUS	mRNA	75568470	75570177	0.14	+	.	ID=g18739.t1;Parent=g18739;
OX637534.1_Linnaemya_tessellans_genome_assembly,_chromosome:_3	AUGUSTUS	start_codon	75568470	75568472	.	+	0	ID=g18739.t1.start1;Parent=g18739.t1;
OX637534.1_Linnaemya_tessellans_genome_assembly,_chromosome:_3	AUGUSTUS	CDS	75568470	75568620	0.7	+	0	ID=g18739.t1.CDS1;Parent=g18739.t1;
OX637534.1_Linnaemya_tessellans_genome_assembly,_chromosome:_3	AUGUSTUS	exon	75568470	75568620	.	+	.	ID=g18739.t1.exon1;Parent=g18739.t1;
OX637534.1_Linnaemya_tessellans_genome_assembly,_chromosome:_3	AUGUSTUS	intron	75568621	75568957	0.18	+	.	ID=g18739.t1.intron1;Parent=g18739.t1;
OX637534.1_Linnaemya_tessellans_genome_assembly,_chromosome:_3	AUGUSTUS	CDS	75568958	75569530	0.18	+	2	ID=g18739.t1.CDS2;Parent=g18739.t1;
OX637534.1_Linnaemya_tessellans_genome_assembly,_chromosome:_3	AUGUSTUS	exon	75568958	75569530	.	+	.	ID=g18739.t1.exon2;Parent=g18739.t1;
OX637534.1_Linnaemya_tessellans_genome_assembly,_chromosome:_3	AUGUSTUS	intron	75569531	75569878	0.67	+	.	ID=g18739.t1.intron2;Parent=g18739.t1;
OX637534.1_Linnaemya_tessellans_genome_assembly,_chromosome:_3	AUGUSTUS	CDS	75569879	75570177	0.89	+	2	ID=g18739.t1.CDS3;Parent=g18739.t1;
OX637534.1_Linnaemya_tessellans_genome_assembly,_chromosome:_3	AUGUSTUS	exon	75569879	75570177	.	+	.	ID=g18739.t1.exon3;Parent=g18739.t1;
OX637534.1_Linnaemya_tessellans_genome_assembly,_chromosome:_3	AUGUSTUS	stop_codon	75570175	75570177	.	+	0	ID=g18739.t1.stop1;Parent=g18739.t1;
OX637534.1_Linnaemya_tessellans_genome_assembly,_chromosome:_3	AUGUSTUS	mRNA	75568470	75570177	0.32	+	.	ID=g18739.t2;Parent=g18739;
OX637534.1_Linnaemya_tessellans_genome_assembly,_chromosome:_3	AUGUSTUS	start_codon	75568470	75568472	.	+	0	ID=g18739.t2.start1;Parent=g18739.t2;
OX637534.1_Linnaemya_tessellans_genome_assembly,_chromosome:_3	AUGUSTUS	CDS	75568470	75568620	0.69	+	0	ID=g18739.t2.CDS1;Parent=g18739.t2;
OX637534.1_Linnaemya_tessellans_genome_assembly,_chromosome:_3	AUGUSTUS	exon	75568470	75568620	.	+	.	ID=g18739.t2.exon1;Parent=g18739.t2;
OX637534.1_Linnaemya_tessellans_genome_assembly,_chromosome:_3	AUGUSTUS	intron	75568621	75568957	0.34	+	.	ID=g18739.t2.intron1;Parent=g18739.t2;
OX637534.1_Linnaemya_tessellans_genome_assembly,_chromosome:_3	AUGUSTUS	CDS	75568958	75570177	0.32	+	2	ID=g18739.t2.CDS2;Parent=g18739.t2;
OX637534.1_Linnaemya_tessellans_genome_assembly,_chromosome:_3	AUGUSTUS	exon	75568958	75570177	.	+	.	ID=g18739.t2.exon2;Parent=g18739.t2;
OX637534.1_Linnaemya_tessellans_genome_assembly,_chromosome:_3	AUGUSTUS	stop_codon	75570175	75570177	.	+	0	ID=g18739.t2.stop1;Parent=g18739.t2;
OX637534.1_Linnaemya_tessellans_genome_assembly,_chromosome:_3	AUGUSTUS	gene	75579356	75581061	.	+	.	ID=g18740;
OX637534.1_Linnaemya_tessellans_genome_assembly,_chromosome:_3	AUGUSTUS	mRNA	75579356	75581061	0.88	+	.	ID=g18740.t1;Parent=g18740;
OX637534.1_Linnaemya_tessellans_genome_assembly,_chromosome:_3	AUGUSTUS	start_codon	75579356	75579358	.	+	0	ID=g18740.t1.start1;Parent=g18740.t1;
OX637534.1_Linnaemya_tessellans_genome_assembly,_chromosome:_3	AUGUSTUS	CDS	75579356	75579506	0.9	+	0	ID=g18740.t1.CDS1;Parent=g18740.t1;
OX637534.1_Linnaemya_tessellans_genome_assembly,_chromosome:_3	AUGUSTUS	exon	75579356	75579506	.	+	.	ID=g18740.t1.exon1;Parent=g18740.t1;
OX637534.1_Linnaemya_tessellans_genome_assembly,_chromosome:_3	AUGUSTUS	intron	75579507	75579946	0.88	+	.	ID=g18740.t1.intron1;Parent=g18740.t1;
OX637534.1_Linnaemya_tessellans_genome_assembly,_chromosome:_3	AUGUSTUS	CDS	75579947	75581061	0.88	+	2	ID=g18740.t1.CDS2;Parent=g18740.t1;
OX637534.1_Linnaemya_tessellans_genome_assembly,_chromosome:_3	AUGUSTUS	exon	75579947	75581061	.	+	.	ID=g18740.t1.exon2;Parent=g18740.t1;
OX637534.1_Linnaemya_tessellans_genome_assembly,_chromosome:_3	AUGUSTUS	stop_codon	75581059	75581061	.	+	0	ID=g18740.t1.stop1;Parent=g18740.t1;
OX637534.1_Linnaemya_tessellans_genome_assembly,_chromosome:_3	AUGUSTUS	gene	75600960	75602699	.	+	.	ID=g18741;
OX637534.1_Linnaemya_tessellans_genome_assembly,_chromosome:_3	AUGUSTUS	mRNA	75601056	75602699	0.92	+	.	ID=g18741.t1;Parent=g18741;
OX637534.1_Linnaemya_tessellans_genome_assembly,_chromosome:_3	AUGUSTUS	start_codon	75601056	75601058	.	+	0	ID=g18741.t1.start1;Parent=g18741.t1;
OX637534.1_Linnaemya_tessellans_genome_assembly,_chromosome:_3	AUGUSTUS	CDS	75601056	75601074	0.98	+	0	ID=g18741.t1.CDS1;Parent=g18741.t1;
OX637534.1_Linnaemya_tessellans_genome_assembly,_chromosome:_3	AUGUSTUS	exon	75601056	75601074	.	+	.	ID=g18741.t1.exon1;Parent=g18741.t1;
OX637534.1_Linnaemya_tessellans_genome_assembly,_chromosome:_3	AUGUSTUS	intron	75601075	75602178	0.92	+	.	ID=g18741.t1.intron1;Parent=g18741.t1;
OX637534.1_Linnaemya_tessellans_genome_assembly,_chromosome:_3	AUGUSTUS	CDS	75602179	75602699	0.92	+	2	ID=g18741.t1.CDS2;Parent=g18741.t1;
OX637534.1_Linnaemya_tessellans_genome_assembly,_chromosome:_3	AUGUSTUS	exon	75602179	75602699	.	+	.	ID=g18741.t1.exon2;Parent=g18741.t1;
OX637534.1_Linnaemya_tessellans_genome_assembly,_chromosome:_3	AUGUSTUS	stop_codon	75602697	75602699	.	+	0	ID=g18741.t1.stop1;Parent=g18741.t1;
OX637534.1_Linnaemya_tessellans_genome_assembly,_chromosome:_3	AUGUSTUS	mRNA	75600960	75602699	0.19	+	.	ID=g18741.t2;Parent=g18741;
OX637534.1_Linnaemya_tessellans_genome_assembly,_chromosome:_3	AUGUSTUS	start_codon	75600960	75600962	.	+	0	ID=g18741.t2.start1;Parent=g18741.t2;
OX637534.1_Linnaemya_tessellans_genome_assembly,_chromosome:_3	AUGUSTUS	CDS	75600960	75601074	0.9	+	0	ID=g18741.t2.CDS1;Parent=g18741.t2;
OX637534.1_Linnaemya_tessellans_genome_assembly,_chromosome:_3	AUGUSTUS	exon	75600960	75601074	.	+	.	ID=g18741.t2.exon1;Parent=g18741.t2;
OX637534.1_Linnaemya_tessellans_genome_assembly,_chromosome:_3	AUGUSTUS	intron	75601075	75601323	0.22	+	.	ID=g18741.t2.intron1;Parent=g18741.t2;
OX637534.1_Linnaemya_tessellans_genome_assembly,_chromosome:_3	AUGUSTUS	CDS	75601324	75601995	0.19	+	2	ID=g18741.t2.CDS2;Parent=g18741.t2;
OX637534.1_Linnaemya_tessellans_genome_assembly,_chromosome:_3	AUGUSTUS	exon	75601324	75601995	.	+	.	ID=g18741.t2.exon2;Parent=g18741.t2;
OX637534.1_Linnaemya_tessellans_genome_assembly,_chromosome:_3	AUGUSTUS	intron	75601996	75602058	0.88	+	.	ID=g18741.t2.intron2;Parent=g18741.t2;
OX637534.1_Linnaemya_tessellans_genome_assembly,_chromosome:_3	AUGUSTUS	CDS	75602059	75602699	1	+	2	ID=g18741.t2.CDS3;Parent=g18741.t2;
OX637534.1_Linnaemya_tessellans_genome_assembly,_chromosome:_3	AUGUSTUS	exon	75602059	75602699	.	+	.	ID=g18741.t2.exon3;Parent=g18741.t2;
OX637534.1_Linnaemya_tessellans_genome_assembly,_chromosome:_3	AUGUSTUS	stop_codon	75602697	75602699	.	+	0	ID=g18741.t2.stop1;Parent=g18741.t2;
OX637534.1_Linnaemya_tessellans_genome_assembly,_chromosome:_3	AUGUSTUS	mRNA	75601185	75602699	0.29	+	.	ID=g18741.t3;Parent=g18741;
OX637534.1_Linnaemya_tessellans_genome_assembly,_chromosome:_3	AUGUSTUS	start_codon	75601185	75601187	.	+	0	ID=g18741.t3.start1;Parent=g18741.t3;
OX637534.1_Linnaemya_tessellans_genome_assembly,_chromosome:_3	AUGUSTUS	CDS	75601185	75601995	0.29	+	0	ID=g18741.t3.CDS1;Parent=g18741.t3;
OX637534.1_Linnaemya_tessellans_genome_assembly,_chromosome:_3	AUGUSTUS	exon	75601185	75601995	.	+	.	ID=g18741.t3.exon1;Parent=g18741.t3;
OX637534.1_Linnaemya_tessellans_genome_assembly,_chromosome:_3	AUGUSTUS	intron	75601996	75602058	0.89	+	.	ID=g18741.t3.intron1;Parent=g18741.t3;
OX637534.1_Linnaemya_tessellans_genome_assembly,_chromosome:_3	AUGUSTUS	CDS	75602059	75602699	1	+	2	ID=g18741.t3.CDS2;Parent=g18741.t3;
OX637534.1_Linnaemya_tessellans_genome_assembly,_chromosome:_3	AUGUSTUS	exon	75602059	75602699	.	+	.	ID=g18741.t3.exon2;Parent=g18741.t3;
OX637534.1_Linnaemya_tessellans_genome_assembly,_chromosome:_3	AUGUSTUS	stop_codon	75602697	75602699	.	+	0	ID=g18741.t3.stop1;Parent=g18741.t3;
OX637534.1_Linnaemya_tessellans_genome_assembly,_chromosome:_3	AUGUSTUS	gene	75604976	75618987	.	-	.	ID=g18742;
OX637534.1_Linnaemya_tessellans_genome_assembly,_chromosome:_3	AUGUSTUS	mRNA	75604976	75618987	0.15	-	.	ID=g18742.t1;Parent=g18742;
OX637534.1_Linnaemya_tessellans_genome_assembly,_chromosome:_3	AUGUSTUS	stop_codon	75604976	75604978	.	-	0	ID=g18742.t1.stop1;Parent=g18742.t1;
OX637534.1_Linnaemya_tessellans_genome_assembly,_chromosome:_3	AUGUSTUS	CDS	75604976	75605289	0.99	-	2	ID=g18742.t1.CDS1;Parent=g18742.t1;
OX637534.1_Linnaemya_tessellans_genome_assembly,_chromosome:_3	AUGUSTUS	exon	75604976	75605289	.	-	.	ID=g18742.t1.exon1;Parent=g18742.t1;
OX637534.1_Linnaemya_tessellans_genome_assembly,_chromosome:_3	AUGUSTUS	intron	75605290	75605967	0.99	-	.	ID=g18742.t1.intron1;Parent=g18742.t1;
OX637534.1_Linnaemya_tessellans_genome_assembly,_chromosome:_3	AUGUSTUS	CDS	75605968	75606086	0.78	-	1	ID=g18742.t1.CDS2;Parent=g18742.t1;
OX637534.1_Linnaemya_tessellans_genome_assembly,_chromosome:_3	AUGUSTUS	exon	75605968	75606086	.	-	.	ID=g18742.t1.exon2;Parent=g18742.t1;
OX637534.1_Linnaemya_tessellans_genome_assembly,_chromosome:_3	AUGUSTUS	intron	75606087	75613823	0.78	-	.	ID=g18742.t1.intron2;Parent=g18742.t1;
OX637534.1_Linnaemya_tessellans_genome_assembly,_chromosome:_3	AUGUSTUS	CDS	75613824	75613925	0.96	-	1	ID=g18742.t1.CDS3;Parent=g18742.t1;
OX637534.1_Linnaemya_tessellans_genome_assembly,_chromosome:_3	AUGUSTUS	exon	75613824	75613925	.	-	.	ID=g18742.t1.exon3;Parent=g18742.t1;
OX637534.1_Linnaemya_tessellans_genome_assembly,_chromosome:_3	AUGUSTUS	intron	75613926	75614051	1	-	.	ID=g18742.t1.intron3;Parent=g18742.t1;
OX637534.1_Linnaemya_tessellans_genome_assembly,_chromosome:_3	AUGUSTUS	CDS	75614052	75614208	1	-	2	ID=g18742.t1.CDS4;Parent=g18742.t1;
OX637534.1_Linnaemya_tessellans_genome_assembly,_chromosome:_3	AUGUSTUS	exon	75614052	75614208	.	-	.	ID=g18742.t1.exon4;Parent=g18742.t1;
OX637534.1_Linnaemya_tessellans_genome_assembly,_chromosome:_3	AUGUSTUS	intron	75614209	75614371	1	-	.	ID=g18742.t1.intron4;Parent=g18742.t1;
OX637534.1_Linnaemya_tessellans_genome_assembly,_chromosome:_3	AUGUSTUS	CDS	75614372	75614558	1	-	0	ID=g18742.t1.CDS5;Parent=g18742.t1;
OX637534.1_Linnaemya_tessellans_genome_assembly,_chromosome:_3	AUGUSTUS	exon	75614372	75614558	.	-	.	ID=g18742.t1.exon5;Parent=g18742.t1;
OX637534.1_Linnaemya_tessellans_genome_assembly,_chromosome:_3	AUGUSTUS	intron	75614559	75618969	0.24	-	.	ID=g18742.t1.intron5;Parent=g18742.t1;
OX637534.1_Linnaemya_tessellans_genome_assembly,_chromosome:_3	AUGUSTUS	CDS	75618970	75618987	0.24	-	0	ID=g18742.t1.CDS6;Parent=g18742.t1;
OX637534.1_Linnaemya_tessellans_genome_assembly,_chromosome:_3	AUGUSTUS	exon	75618970	75618987	.	-	.	ID=g18742.t1.exon6;Parent=g18742.t1;
OX637534.1_Linnaemya_tessellans_genome_assembly,_chromosome:_3	AUGUSTUS	start_codon	75618985	75618987	.	-	0	ID=g18742.t1.start1;Parent=g18742.t1;
OX637534.1_Linnaemya_tessellans_genome_assembly,_chromosome:_3	AUGUSTUS	gene	75629591	75631051	.	+	.	ID=g18743;
OX637534.1_Linnaemya_tessellans_genome_assembly,_chromosome:_3	AUGUSTUS	mRNA	75629591	75631051	1	+	.	ID=g18743.t1;Parent=g18743;
OX637534.1_Linnaemya_tessellans_genome_assembly,_chromosome:_3	AUGUSTUS	start_codon	75629591	75629593	.	+	0	ID=g18743.t1.start1;Parent=g18743.t1;
OX637534.1_Linnaemya_tessellans_genome_assembly,_chromosome:_3	AUGUSTUS	CDS	75629591	75629623	1	+	0	ID=g18743.t1.CDS1;Parent=g18743.t1;
OX637534.1_Linnaemya_tessellans_genome_assembly,_chromosome:_3	AUGUSTUS	exon	75629591	75629623	.	+	.	ID=g18743.t1.exon1;Parent=g18743.t1;
OX637534.1_Linnaemya_tessellans_genome_assembly,_chromosome:_3	AUGUSTUS	intron	75629624	75629702	1	+	.	ID=g18743.t1.intron1;Parent=g18743.t1;
OX637534.1_Linnaemya_tessellans_genome_assembly,_chromosome:_3	AUGUSTUS	CDS	75629703	75629879	1	+	0	ID=g18743.t1.CDS2;Parent=g18743.t1;
OX637534.1_Linnaemya_tessellans_genome_assembly,_chromosome:_3	AUGUSTUS	exon	75629703	75629879	.	+	.	ID=g18743.t1.exon2;Parent=g18743.t1;
OX637534.1_Linnaemya_tessellans_genome_assembly,_chromosome:_3	AUGUSTUS	intron	75629880	75629956	1	+	.	ID=g18743.t1.intron2;Parent=g18743.t1;
OX637534.1_Linnaemya_tessellans_genome_assembly,_chromosome:_3	AUGUSTUS	CDS	75629957	75630133	1	+	0	ID=g18743.t1.CDS3;Parent=g18743.t1;
OX637534.1_Linnaemya_tessellans_genome_assembly,_chromosome:_3	AUGUSTUS	exon	75629957	75630133	.	+	.	ID=g18743.t1.exon3;Parent=g18743.t1;
OX637534.1_Linnaemya_tessellans_genome_assembly,_chromosome:_3	AUGUSTUS	intron	75630134	75630191	1	+	.	ID=g18743.t1.intron3;Parent=g18743.t1;
OX637534.1_Linnaemya_tessellans_genome_assembly,_chromosome:_3	AUGUSTUS	CDS	75630192	75630254	1	+	0	ID=g18743.t1.CDS4;Parent=g18743.t1;
OX637534.1_Linnaemya_tessellans_genome_assembly,_chromosome:_3	AUGUSTUS	exon	75630192	75630254	.	+	.	ID=g18743.t1.exon4;Parent=g18743.t1;
OX637534.1_Linnaemya_tessellans_genome_assembly,_chromosome:_3	AUGUSTUS	intron	75630255	75630880	1	+	.	ID=g18743.t1.intron4;Parent=g18743.t1;
OX637534.1_Linnaemya_tessellans_genome_assembly,_chromosome:_3	AUGUSTUS	CDS	75630881	75631051	1	+	0	ID=g18743.t1.CDS5;Parent=g18743.t1;
OX637534.1_Linnaemya_tessellans_genome_assembly,_chromosome:_3	AUGUSTUS	exon	75630881	75631051	.	+	.	ID=g18743.t1.exon5;Parent=g18743.t1;
OX637534.1_Linnaemya_tessellans_genome_assembly,_chromosome:_3	AUGUSTUS	stop_codon	75631049	75631051	.	+	0	ID=g18743.t1.stop1;Parent=g18743.t1;
OX637534.1_Linnaemya_tessellans_genome_assembly,_chromosome:_3	AUGUSTUS	gene	75636779	75638224	.	+	.	ID=g18744;
OX637534.1_Linnaemya_tessellans_genome_assembly,_chromosome:_3	AUGUSTUS	mRNA	75636779	75638224	1	+	.	ID=g18744.t1;Parent=g18744;
OX637534.1_Linnaemya_tessellans_genome_assembly,_chromosome:_3	AUGUSTUS	start_codon	75636779	75636781	.	+	0	ID=g18744.t1.start1;Parent=g18744.t1;
OX637534.1_Linnaemya_tessellans_genome_assembly,_chromosome:_3	AUGUSTUS	CDS	75636779	75638224	1	+	0	ID=g18744.t1.CDS1;Parent=g18744.t1;
OX637534.1_Linnaemya_tessellans_genome_assembly,_chromosome:_3	AUGUSTUS	exon	75636779	75638224	.	+	.	ID=g18744.t1.exon1;Parent=g18744.t1;
OX637534.1_Linnaemya_tessellans_genome_assembly,_chromosome:_3	AUGUSTUS	stop_codon	75638222	75638224	.	+	0	ID=g18744.t1.stop1;Parent=g18744.t1;
OX637534.1_Linnaemya_tessellans_genome_assembly,_chromosome:_3	AUGUSTUS	gene	75639310	75641469	.	+	.	ID=g18745;
OX637534.1_Linnaemya_tessellans_genome_assembly,_chromosome:_3	AUGUSTUS	mRNA	75639310	75641469	1	+	.	ID=g18745.t1;Parent=g18745;
OX637534.1_Linnaemya_tessellans_genome_assembly,_chromosome:_3	AUGUSTUS	start_codon	75639310	75639312	.	+	0	ID=g18745.t1.start1;Parent=g18745.t1;
OX637534.1_Linnaemya_tessellans_genome_assembly,_chromosome:_3	AUGUSTUS	CDS	75639310	75641469	1	+	0	ID=g18745.t1.CDS1;Parent=g18745.t1;
OX637534.1_Linnaemya_tessellans_genome_assembly,_chromosome:_3	AUGUSTUS	exon	75639310	75641469	.	+	.	ID=g18745.t1.exon1;Parent=g18745.t1;
OX637534.1_Linnaemya_tessellans_genome_assembly,_chromosome:_3	AUGUSTUS	stop_codon	75641467	75641469	.	+	0	ID=g18745.t1.stop1;Parent=g18745.t1;
OX637534.1_Linnaemya_tessellans_genome_assembly,_chromosome:_3	AUGUSTUS	gene	75691504	75697895	.	-	.	ID=g18746;
OX637534.1_Linnaemya_tessellans_genome_assembly,_chromosome:_3	AUGUSTUS	mRNA	75691504	75697895	0.62	-	.	ID=g18746.t1;Parent=g18746;
OX637534.1_Linnaemya_tessellans_genome_assembly,_chromosome:_3	AUGUSTUS	stop_codon	75691504	75691506	.	-	0	ID=g18746.t1.stop1;Parent=g18746.t1;
OX637534.1_Linnaemya_tessellans_genome_assembly,_chromosome:_3	AUGUSTUS	CDS	75691504	75691664	1	-	2	ID=g18746.t1.CDS1;Parent=g18746.t1;
OX637534.1_Linnaemya_tessellans_genome_assembly,_chromosome:_3	AUGUSTUS	exon	75691504	75691664	.	-	.	ID=g18746.t1.exon1;Parent=g18746.t1;
OX637534.1_Linnaemya_tessellans_genome_assembly,_chromosome:_3	AUGUSTUS	intron	75691665	75692270	1	-	.	ID=g18746.t1.intron1;Parent=g18746.t1;
OX637534.1_Linnaemya_tessellans_genome_assembly,_chromosome:_3	AUGUSTUS	CDS	75692271	75692407	1	-	1	ID=g18746.t1.CDS2;Parent=g18746.t1;
OX637534.1_Linnaemya_tessellans_genome_assembly,_chromosome:_3	AUGUSTUS	exon	75692271	75692407	.	-	.	ID=g18746.t1.exon2;Parent=g18746.t1;
OX637534.1_Linnaemya_tessellans_genome_assembly,_chromosome:_3	AUGUSTUS	intron	75692408	75697860	0.62	-	.	ID=g18746.t1.intron2;Parent=g18746.t1;
OX637534.1_Linnaemya_tessellans_genome_assembly,_chromosome:_3	AUGUSTUS	CDS	75697861	75697895	0.62	-	0	ID=g18746.t1.CDS3;Parent=g18746.t1;
OX637534.1_Linnaemya_tessellans_genome_assembly,_chromosome:_3	AUGUSTUS	exon	75697861	75697895	.	-	.	ID=g18746.t1.exon3;Parent=g18746.t1;
OX637534.1_Linnaemya_tessellans_genome_assembly,_chromosome:_3	AUGUSTUS	start_codon	75697893	75697895	.	-	0	ID=g18746.t1.start1;Parent=g18746.t1;
OX637534.1_Linnaemya_tessellans_genome_assembly,_chromosome:_3	AUGUSTUS	gene	75712106	75725007	.	+	.	ID=g18747;
OX637534.1_Linnaemya_tessellans_genome_assembly,_chromosome:_3	AUGUSTUS	mRNA	75712106	75725007	0.59	+	.	ID=g18747.t1;Parent=g18747;
OX637534.1_Linnaemya_tessellans_genome_assembly,_chromosome:_3	AUGUSTUS	start_codon	75712106	75712108	.	+	0	ID=g18747.t1.start1;Parent=g18747.t1;
OX637534.1_Linnaemya_tessellans_genome_assembly,_chromosome:_3	AUGUSTUS	CDS	75712106	75712131	0.9	+	0	ID=g18747.t1.CDS1;Parent=g18747.t1;
OX637534.1_Linnaemya_tessellans_genome_assembly,_chromosome:_3	AUGUSTUS	exon	75712106	75712131	.	+	.	ID=g18747.t1.exon1;Parent=g18747.t1;
OX637534.1_Linnaemya_tessellans_genome_assembly,_chromosome:_3	AUGUSTUS	intron	75712132	75715133	0.61	+	.	ID=g18747.t1.intron1;Parent=g18747.t1;
OX637534.1_Linnaemya_tessellans_genome_assembly,_chromosome:_3	AUGUSTUS	CDS	75715134	75715426	0.62	+	1	ID=g18747.t1.CDS2;Parent=g18747.t1;
OX637534.1_Linnaemya_tessellans_genome_assembly,_chromosome:_3	AUGUSTUS	exon	75715134	75715426	.	+	.	ID=g18747.t1.exon2;Parent=g18747.t1;
OX637534.1_Linnaemya_tessellans_genome_assembly,_chromosome:_3	AUGUSTUS	intron	75715427	75724633	0.94	+	.	ID=g18747.t1.intron2;Parent=g18747.t1;
OX637534.1_Linnaemya_tessellans_genome_assembly,_chromosome:_3	AUGUSTUS	CDS	75724634	75725007	0.92	+	2	ID=g18747.t1.CDS3;Parent=g18747.t1;
OX637534.1_Linnaemya_tessellans_genome_assembly,_chromosome:_3	AUGUSTUS	exon	75724634	75725007	.	+	.	ID=g18747.t1.exon3;Parent=g18747.t1;
OX637534.1_Linnaemya_tessellans_genome_assembly,_chromosome:_3	AUGUSTUS	stop_codon	75725005	75725007	.	+	0	ID=g18747.t1.stop1;Parent=g18747.t1;
OX637534.1_Linnaemya_tessellans_genome_assembly,_chromosome:_3	AUGUSTUS	gene	75725061	75725522	.	+	.	ID=g18748;
OX637534.1_Linnaemya_tessellans_genome_assembly,_chromosome:_3	AUGUSTUS	mRNA	75725061	75725522	0.97	+	.	ID=g18748.t1;Parent=g18748;
OX637534.1_Linnaemya_tessellans_genome_assembly,_chromosome:_3	AUGUSTUS	start_codon	75725061	75725063	.	+	0	ID=g18748.t1.start1;Parent=g18748.t1;
OX637534.1_Linnaemya_tessellans_genome_assembly,_chromosome:_3	AUGUSTUS	CDS	75725061	75725522	0.97	+	0	ID=g18748.t1.CDS1;Parent=g18748.t1;
OX637534.1_Linnaemya_tessellans_genome_assembly,_chromosome:_3	AUGUSTUS	exon	75725061	75725522	.	+	.	ID=g18748.t1.exon1;Parent=g18748.t1;
OX637534.1_Linnaemya_tessellans_genome_assembly,_chromosome:_3	AUGUSTUS	stop_codon	75725520	75725522	.	+	0	ID=g18748.t1.stop1;Parent=g18748.t1;
OX637534.1_Linnaemya_tessellans_genome_assembly,_chromosome:_3	AUGUSTUS	gene	75747407	75747986	.	+	.	ID=g18749;
OX637534.1_Linnaemya_tessellans_genome_assembly,_chromosome:_3	AUGUSTUS	mRNA	75747407	75747986	0.59	+	.	ID=g18749.t1;Parent=g18749;
OX637534.1_Linnaemya_tessellans_genome_assembly,_chromosome:_3	AUGUSTUS	start_codon	75747407	75747409	.	+	0	ID=g18749.t1.start1;Parent=g18749.t1;
OX637534.1_Linnaemya_tessellans_genome_assembly,_chromosome:_3	AUGUSTUS	CDS	75747407	75747572	0.59	+	0	ID=g18749.t1.CDS1;Parent=g18749.t1;
OX637534.1_Linnaemya_tessellans_genome_assembly,_chromosome:_3	AUGUSTUS	exon	75747407	75747572	.	+	.	ID=g18749.t1.exon1;Parent=g18749.t1;
OX637534.1_Linnaemya_tessellans_genome_assembly,_chromosome:_3	AUGUSTUS	intron	75747573	75747651	0.59	+	.	ID=g18749.t1.intron1;Parent=g18749.t1;
OX637534.1_Linnaemya_tessellans_genome_assembly,_chromosome:_3	AUGUSTUS	CDS	75747652	75747986	0.59	+	2	ID=g18749.t1.CDS2;Parent=g18749.t1;
OX637534.1_Linnaemya_tessellans_genome_assembly,_chromosome:_3	AUGUSTUS	exon	75747652	75747986	.	+	.	ID=g18749.t1.exon2;Parent=g18749.t1;
OX637534.1_Linnaemya_tessellans_genome_assembly,_chromosome:_3	AUGUSTUS	stop_codon	75747984	75747986	.	+	0	ID=g18749.t1.stop1;Parent=g18749.t1;
OX637534.1_Linnaemya_tessellans_genome_assembly,_chromosome:_3	AUGUSTUS	gene	75748480	75748869	.	+	.	ID=g18750;
OX637534.1_Linnaemya_tessellans_genome_assembly,_chromosome:_3	AUGUSTUS	mRNA	75748480	75748869	0.68	+	.	ID=g18750.t1;Parent=g18750;
OX637534.1_Linnaemya_tessellans_genome_assembly,_chromosome:_3	AUGUSTUS	start_codon	75748480	75748482	.	+	0	ID=g18750.t1.start1;Parent=g18750.t1;
OX637534.1_Linnaemya_tessellans_genome_assembly,_chromosome:_3	AUGUSTUS	CDS	75748480	75748869	0.68	+	0	ID=g18750.t1.CDS1;Parent=g18750.t1;
OX637534.1_Linnaemya_tessellans_genome_assembly,_chromosome:_3	AUGUSTUS	exon	75748480	75748869	.	+	.	ID=g18750.t1.exon1;Parent=g18750.t1;
OX637534.1_Linnaemya_tessellans_genome_assembly,_chromosome:_3	AUGUSTUS	stop_codon	75748867	75748869	.	+	0	ID=g18750.t1.stop1;Parent=g18750.t1;
OX637534.1_Linnaemya_tessellans_genome_assembly,_chromosome:_3	AUGUSTUS	gene	75750206	75750433	.	+	.	ID=g18751;
OX637534.1_Linnaemya_tessellans_genome_assembly,_chromosome:_3	AUGUSTUS	mRNA	75750206	75750433	0.86	+	.	ID=g18751.t1;Parent=g18751;
OX637534.1_Linnaemya_tessellans_genome_assembly,_chromosome:_3	AUGUSTUS	start_codon	75750206	75750208	.	+	0	ID=g18751.t1.start1;Parent=g18751.t1;
OX637534.1_Linnaemya_tessellans_genome_assembly,_chromosome:_3	AUGUSTUS	CDS	75750206	75750433	0.86	+	0	ID=g18751.t1.CDS1;Parent=g18751.t1;
OX637534.1_Linnaemya_tessellans_genome_assembly,_chromosome:_3	AUGUSTUS	exon	75750206	75750433	.	+	.	ID=g18751.t1.exon1;Parent=g18751.t1;
OX637534.1_Linnaemya_tessellans_genome_assembly,_chromosome:_3	AUGUSTUS	stop_codon	75750431	75750433	.	+	0	ID=g18751.t1.stop1;Parent=g18751.t1;
OX637534.1_Linnaemya_tessellans_genome_assembly,_chromosome:_3	AUGUSTUS	gene	75837693	75841331	.	-	.	ID=g18752;
OX637534.1_Linnaemya_tessellans_genome_assembly,_chromosome:_3	AUGUSTUS	mRNA	75837693	75841331	0.8	-	.	ID=g18752.t1;Parent=g18752;
OX637534.1_Linnaemya_tessellans_genome_assembly,_chromosome:_3	AUGUSTUS	stop_codon	75837693	75837695	.	-	0	ID=g18752.t1.stop1;Parent=g18752.t1;
OX637534.1_Linnaemya_tessellans_genome_assembly,_chromosome:_3	AUGUSTUS	CDS	75837693	75837701	0.89	-	0	ID=g18752.t1.CDS1;Parent=g18752.t1;
OX637534.1_Linnaemya_tessellans_genome_assembly,_chromosome:_3	AUGUSTUS	exon	75837693	75837701	.	-	.	ID=g18752.t1.exon1;Parent=g18752.t1;
OX637534.1_Linnaemya_tessellans_genome_assembly,_chromosome:_3	AUGUSTUS	intron	75837702	75837873	0.89	-	.	ID=g18752.t1.intron1;Parent=g18752.t1;
OX637534.1_Linnaemya_tessellans_genome_assembly,_chromosome:_3	AUGUSTUS	CDS	75837874	75838014	1	-	0	ID=g18752.t1.CDS2;Parent=g18752.t1;
OX637534.1_Linnaemya_tessellans_genome_assembly,_chromosome:_3	AUGUSTUS	exon	75837874	75838014	.	-	.	ID=g18752.t1.exon2;Parent=g18752.t1;
OX637534.1_Linnaemya_tessellans_genome_assembly,_chromosome:_3	AUGUSTUS	intron	75838015	75841055	1	-	.	ID=g18752.t1.intron2;Parent=g18752.t1;
OX637534.1_Linnaemya_tessellans_genome_assembly,_chromosome:_3	AUGUSTUS	CDS	75841056	75841218	1	-	1	ID=g18752.t1.CDS3;Parent=g18752.t1;
OX637534.1_Linnaemya_tessellans_genome_assembly,_chromosome:_3	AUGUSTUS	exon	75841056	75841218	.	-	.	ID=g18752.t1.exon3;Parent=g18752.t1;
OX637534.1_Linnaemya_tessellans_genome_assembly,_chromosome:_3	AUGUSTUS	intron	75841219	75841299	0.87	-	.	ID=g18752.t1.intron3;Parent=g18752.t1;
OX637534.1_Linnaemya_tessellans_genome_assembly,_chromosome:_3	AUGUSTUS	CDS	75841300	75841331	0.87	-	0	ID=g18752.t1.CDS4;Parent=g18752.t1;
OX637534.1_Linnaemya_tessellans_genome_assembly,_chromosome:_3	AUGUSTUS	exon	75841300	75841331	.	-	.	ID=g18752.t1.exon4;Parent=g18752.t1;
OX637534.1_Linnaemya_tessellans_genome_assembly,_chromosome:_3	AUGUSTUS	start_codon	75841329	75841331	.	-	0	ID=g18752.t1.start1;Parent=g18752.t1;
OX637534.1_Linnaemya_tessellans_genome_assembly,_chromosome:_3	AUGUSTUS	gene	75881953	75882759	.	+	.	ID=g18753;
OX637534.1_Linnaemya_tessellans_genome_assembly,_chromosome:_3	AUGUSTUS	mRNA	75881953	75882759	1	+	.	ID=g18753.t1;Parent=g18753;
OX637534.1_Linnaemya_tessellans_genome_assembly,_chromosome:_3	AUGUSTUS	start_codon	75881953	75881955	.	+	0	ID=g18753.t1.start1;Parent=g18753.t1;
OX637534.1_Linnaemya_tessellans_genome_assembly,_chromosome:_3	AUGUSTUS	CDS	75881953	75882759	1	+	0	ID=g18753.t1.CDS1;Parent=g18753.t1;
OX637534.1_Linnaemya_tessellans_genome_assembly,_chromosome:_3	AUGUSTUS	exon	75881953	75882759	.	+	.	ID=g18753.t1.exon1;Parent=g18753.t1;
OX637534.1_Linnaemya_tessellans_genome_assembly,_chromosome:_3	AUGUSTUS	stop_codon	75882757	75882759	.	+	0	ID=g18753.t1.stop1;Parent=g18753.t1;
OX637534.1_Linnaemya_tessellans_genome_assembly,_chromosome:_3	AUGUSTUS	gene	75884353	75884613	.	+	.	ID=g18754;
OX637534.1_Linnaemya_tessellans_genome_assembly,_chromosome:_3	AUGUSTUS	mRNA	75884353	75884613	0.98	+	.	ID=g18754.t1;Parent=g18754;
OX637534.1_Linnaemya_tessellans_genome_assembly,_chromosome:_3	AUGUSTUS	start_codon	75884353	75884355	.	+	0	ID=g18754.t1.start1;Parent=g18754.t1;
OX637534.1_Linnaemya_tessellans_genome_assembly,_chromosome:_3	AUGUSTUS	CDS	75884353	75884613	0.98	+	0	ID=g18754.t1.CDS1;Parent=g18754.t1;
OX637534.1_Linnaemya_tessellans_genome_assembly,_chromosome:_3	AUGUSTUS	exon	75884353	75884613	.	+	.	ID=g18754.t1.exon1;Parent=g18754.t1;
OX637534.1_Linnaemya_tessellans_genome_assembly,_chromosome:_3	AUGUSTUS	stop_codon	75884611	75884613	.	+	0	ID=g18754.t1.stop1;Parent=g18754.t1;
OX637534.1_Linnaemya_tessellans_genome_assembly,_chromosome:_3	AUGUSTUS	gene	75884770	75885902	.	+	.	ID=g18755;
OX637534.1_Linnaemya_tessellans_genome_assembly,_chromosome:_3	AUGUSTUS	mRNA	75884770	75885477	1	+	.	ID=g18755.t1;Parent=g18755;
OX637534.1_Linnaemya_tessellans_genome_assembly,_chromosome:_3	AUGUSTUS	start_codon	75884770	75884772	.	+	0	ID=g18755.t1.start1;Parent=g18755.t1;
OX637534.1_Linnaemya_tessellans_genome_assembly,_chromosome:_3	AUGUSTUS	CDS	75884770	75885477	1	+	0	ID=g18755.t1.CDS1;Parent=g18755.t1;
OX637534.1_Linnaemya_tessellans_genome_assembly,_chromosome:_3	AUGUSTUS	exon	75884770	75885477	.	+	.	ID=g18755.t1.exon1;Parent=g18755.t1;
OX637534.1_Linnaemya_tessellans_genome_assembly,_chromosome:_3	AUGUSTUS	stop_codon	75885475	75885477	.	+	0	ID=g18755.t1.stop1;Parent=g18755.t1;
OX637534.1_Linnaemya_tessellans_genome_assembly,_chromosome:_3	AUGUSTUS	mRNA	75884770	75885902	0.99	+	.	ID=g18755.t2;Parent=g18755;
OX637534.1_Linnaemya_tessellans_genome_assembly,_chromosome:_3	AUGUSTUS	start_codon	75884770	75884772	.	+	0	ID=g18755.t2.start1;Parent=g18755.t2;
OX637534.1_Linnaemya_tessellans_genome_assembly,_chromosome:_3	AUGUSTUS	CDS	75884770	75885242	0.99	+	0	ID=g18755.t2.CDS1;Parent=g18755.t2;
OX637534.1_Linnaemya_tessellans_genome_assembly,_chromosome:_3	AUGUSTUS	exon	75884770	75885242	.	+	.	ID=g18755.t2.exon1;Parent=g18755.t2;
OX637534.1_Linnaemya_tessellans_genome_assembly,_chromosome:_3	AUGUSTUS	intron	75885243	75885310	1	+	.	ID=g18755.t2.intron1;Parent=g18755.t2;
OX637534.1_Linnaemya_tessellans_genome_assembly,_chromosome:_3	AUGUSTUS	CDS	75885311	75885902	1	+	1	ID=g18755.t2.CDS2;Parent=g18755.t2;
OX637534.1_Linnaemya_tessellans_genome_assembly,_chromosome:_3	AUGUSTUS	exon	75885311	75885902	.	+	.	ID=g18755.t2.exon2;Parent=g18755.t2;
OX637534.1_Linnaemya_tessellans_genome_assembly,_chromosome:_3	AUGUSTUS	stop_codon	75885900	75885902	.	+	0	ID=g18755.t2.stop1;Parent=g18755.t2;
OX637534.1_Linnaemya_tessellans_genome_assembly,_chromosome:_3	AUGUSTUS	gene	75886030	75887406	.	+	.	ID=g18756;
OX637534.1_Linnaemya_tessellans_genome_assembly,_chromosome:_3	AUGUSTUS	mRNA	75886030	75887406	0.99	+	.	ID=g18756.t1;Parent=g18756;
OX637534.1_Linnaemya_tessellans_genome_assembly,_chromosome:_3	AUGUSTUS	start_codon	75886030	75886032	.	+	0	ID=g18756.t1.start1;Parent=g18756.t1;
OX637534.1_Linnaemya_tessellans_genome_assembly,_chromosome:_3	AUGUSTUS	CDS	75886030	75887406	0.99	+	0	ID=g18756.t1.CDS1;Parent=g18756.t1;
OX637534.1_Linnaemya_tessellans_genome_assembly,_chromosome:_3	AUGUSTUS	exon	75886030	75887406	.	+	.	ID=g18756.t1.exon1;Parent=g18756.t1;
OX637534.1_Linnaemya_tessellans_genome_assembly,_chromosome:_3	AUGUSTUS	stop_codon	75887404	75887406	.	+	0	ID=g18756.t1.stop1;Parent=g18756.t1;
OX637534.1_Linnaemya_tessellans_genome_assembly,_chromosome:_3	AUGUSTUS	gene	75887517	75888443	.	+	.	ID=g18757;
OX637534.1_Linnaemya_tessellans_genome_assembly,_chromosome:_3	AUGUSTUS	mRNA	75887517	75888443	1	+	.	ID=g18757.t1;Parent=g18757;
OX637534.1_Linnaemya_tessellans_genome_assembly,_chromosome:_3	AUGUSTUS	start_codon	75887517	75887519	.	+	0	ID=g18757.t1.start1;Parent=g18757.t1;
OX637534.1_Linnaemya_tessellans_genome_assembly,_chromosome:_3	AUGUSTUS	CDS	75887517	75888443	1	+	0	ID=g18757.t1.CDS1;Parent=g18757.t1;
OX637534.1_Linnaemya_tessellans_genome_assembly,_chromosome:_3	AUGUSTUS	exon	75887517	75888443	.	+	.	ID=g18757.t1.exon1;Parent=g18757.t1;
OX637534.1_Linnaemya_tessellans_genome_assembly,_chromosome:_3	AUGUSTUS	stop_codon	75888441	75888443	.	+	0	ID=g18757.t1.stop1;Parent=g18757.t1;
OX637534.1_Linnaemya_tessellans_genome_assembly,_chromosome:_3	AUGUSTUS	mRNA	75888006	75888443	1	+	.	ID=g18757.t2;Parent=g18757;
OX637534.1_Linnaemya_tessellans_genome_assembly,_chromosome:_3	AUGUSTUS	start_codon	75888006	75888008	.	+	0	ID=g18757.t2.start1;Parent=g18757.t2;
OX637534.1_Linnaemya_tessellans_genome_assembly,_chromosome:_3	AUGUSTUS	CDS	75888006	75888443	1	+	0	ID=g18757.t2.CDS1;Parent=g18757.t2;
OX637534.1_Linnaemya_tessellans_genome_assembly,_chromosome:_3	AUGUSTUS	exon	75888006	75888443	.	+	.	ID=g18757.t2.exon1;Parent=g18757.t2;
OX637534.1_Linnaemya_tessellans_genome_assembly,_chromosome:_3	AUGUSTUS	stop_codon	75888441	75888443	.	+	0	ID=g18757.t2.stop1;Parent=g18757.t2;
OX637534.1_Linnaemya_tessellans_genome_assembly,_chromosome:_3	AUGUSTUS	gene	75888728	75889237	.	+	.	ID=g18758;
OX637534.1_Linnaemya_tessellans_genome_assembly,_chromosome:_3	AUGUSTUS	mRNA	75888728	75889237	0.49	+	.	ID=g18758.t1;Parent=g18758;
OX637534.1_Linnaemya_tessellans_genome_assembly,_chromosome:_3	AUGUSTUS	start_codon	75888728	75888730	.	+	0	ID=g18758.t1.start1;Parent=g18758.t1;
OX637534.1_Linnaemya_tessellans_genome_assembly,_chromosome:_3	AUGUSTUS	CDS	75888728	75889237	0.49	+	0	ID=g18758.t1.CDS1;Parent=g18758.t1;
OX637534.1_Linnaemya_tessellans_genome_assembly,_chromosome:_3	AUGUSTUS	exon	75888728	75889237	.	+	.	ID=g18758.t1.exon1;Parent=g18758.t1;
OX637534.1_Linnaemya_tessellans_genome_assembly,_chromosome:_3	AUGUSTUS	stop_codon	75889235	75889237	.	+	0	ID=g18758.t1.stop1;Parent=g18758.t1;
OX637534.1_Linnaemya_tessellans_genome_assembly,_chromosome:_3	AUGUSTUS	gene	75923857	75928903	.	-	.	ID=g18759;
OX637534.1_Linnaemya_tessellans_genome_assembly,_chromosome:_3	AUGUSTUS	mRNA	75923857	75928903	0.76	-	.	ID=g18759.t1;Parent=g18759;
OX637534.1_Linnaemya_tessellans_genome_assembly,_chromosome:_3	AUGUSTUS	stop_codon	75923857	75923859	.	-	0	ID=g18759.t1.stop1;Parent=g18759.t1;
OX637534.1_Linnaemya_tessellans_genome_assembly,_chromosome:_3	AUGUSTUS	CDS	75923857	75923898	0.96	-	0	ID=g18759.t1.CDS1;Parent=g18759.t1;
OX637534.1_Linnaemya_tessellans_genome_assembly,_chromosome:_3	AUGUSTUS	exon	75923857	75923898	.	-	.	ID=g18759.t1.exon1;Parent=g18759.t1;
OX637534.1_Linnaemya_tessellans_genome_assembly,_chromosome:_3	AUGUSTUS	intron	75923899	75924457	0.81	-	.	ID=g18759.t1.intron1;Parent=g18759.t1;
OX637534.1_Linnaemya_tessellans_genome_assembly,_chromosome:_3	AUGUSTUS	CDS	75924458	75925333	0.81	-	0	ID=g18759.t1.CDS2;Parent=g18759.t1;
OX637534.1_Linnaemya_tessellans_genome_assembly,_chromosome:_3	AUGUSTUS	exon	75924458	75925333	.	-	.	ID=g18759.t1.exon2;Parent=g18759.t1;
OX637534.1_Linnaemya_tessellans_genome_assembly,_chromosome:_3	AUGUSTUS	intron	75925334	75925553	0.94	-	.	ID=g18759.t1.intron2;Parent=g18759.t1;
OX637534.1_Linnaemya_tessellans_genome_assembly,_chromosome:_3	AUGUSTUS	CDS	75925554	75925913	0.97	-	0	ID=g18759.t1.CDS3;Parent=g18759.t1;
OX637534.1_Linnaemya_tessellans_genome_assembly,_chromosome:_3	AUGUSTUS	exon	75925554	75925913	.	-	.	ID=g18759.t1.exon3;Parent=g18759.t1;
OX637534.1_Linnaemya_tessellans_genome_assembly,_chromosome:_3	AUGUSTUS	intron	75925914	75928645	0.97	-	.	ID=g18759.t1.intron3;Parent=g18759.t1;
OX637534.1_Linnaemya_tessellans_genome_assembly,_chromosome:_3	AUGUSTUS	CDS	75928646	75928903	0.97	-	0	ID=g18759.t1.CDS4;Parent=g18759.t1;
OX637534.1_Linnaemya_tessellans_genome_assembly,_chromosome:_3	AUGUSTUS	exon	75928646	75928903	.	-	.	ID=g18759.t1.exon4;Parent=g18759.t1;
OX637534.1_Linnaemya_tessellans_genome_assembly,_chromosome:_3	AUGUSTUS	start_codon	75928901	75928903	.	-	0	ID=g18759.t1.start1;Parent=g18759.t1;
OX637534.1_Linnaemya_tessellans_genome_assembly,_chromosome:_3	AUGUSTUS	gene	76003856	76006590	.	-	.	ID=g18760;
OX637534.1_Linnaemya_tessellans_genome_assembly,_chromosome:_3	AUGUSTUS	mRNA	76003856	76006590	0.34	-	.	ID=g18760.t1;Parent=g18760;
OX637534.1_Linnaemya_tessellans_genome_assembly,_chromosome:_3	AUGUSTUS	stop_codon	76003856	76003858	.	-	0	ID=g18760.t1.stop1;Parent=g18760.t1;
OX637534.1_Linnaemya_tessellans_genome_assembly,_chromosome:_3	AUGUSTUS	CDS	76003856	76003922	0.83	-	1	ID=g18760.t1.CDS1;Parent=g18760.t1;
OX637534.1_Linnaemya_tessellans_genome_assembly,_chromosome:_3	AUGUSTUS	exon	76003856	76003922	.	-	.	ID=g18760.t1.exon1;Parent=g18760.t1;
OX637534.1_Linnaemya_tessellans_genome_assembly,_chromosome:_3	AUGUSTUS	intron	76003923	76004071	0.83	-	.	ID=g18760.t1.intron1;Parent=g18760.t1;
OX637534.1_Linnaemya_tessellans_genome_assembly,_chromosome:_3	AUGUSTUS	CDS	76004072	76004668	0.74	-	1	ID=g18760.t1.CDS2;Parent=g18760.t1;
OX637534.1_Linnaemya_tessellans_genome_assembly,_chromosome:_3	AUGUSTUS	exon	76004072	76004668	.	-	.	ID=g18760.t1.exon2;Parent=g18760.t1;
OX637534.1_Linnaemya_tessellans_genome_assembly,_chromosome:_3	AUGUSTUS	intron	76004669	76006573	0.42	-	.	ID=g18760.t1.intron2;Parent=g18760.t1;
OX637534.1_Linnaemya_tessellans_genome_assembly,_chromosome:_3	AUGUSTUS	CDS	76006574	76006590	0.58	-	0	ID=g18760.t1.CDS3;Parent=g18760.t1;
OX637534.1_Linnaemya_tessellans_genome_assembly,_chromosome:_3	AUGUSTUS	exon	76006574	76006590	.	-	.	ID=g18760.t1.exon3;Parent=g18760.t1;
OX637534.1_Linnaemya_tessellans_genome_assembly,_chromosome:_3	AUGUSTUS	start_codon	76006588	76006590	.	-	0	ID=g18760.t1.start1;Parent=g18760.t1;
OX637534.1_Linnaemya_tessellans_genome_assembly,_chromosome:_3	AUGUSTUS	gene	76008065	76009009	.	-	.	ID=g18761;
OX637534.1_Linnaemya_tessellans_genome_assembly,_chromosome:_3	AUGUSTUS	mRNA	76008065	76009009	0.97	-	.	ID=g18761.t1;Parent=g18761;
OX637534.1_Linnaemya_tessellans_genome_assembly,_chromosome:_3	AUGUSTUS	stop_codon	76008065	76008067	.	-	0	ID=g18761.t1.stop1;Parent=g18761.t1;
OX637534.1_Linnaemya_tessellans_genome_assembly,_chromosome:_3	AUGUSTUS	CDS	76008065	76009009	0.97	-	0	ID=g18761.t1.CDS1;Parent=g18761.t1;
OX637534.1_Linnaemya_tessellans_genome_assembly,_chromosome:_3	AUGUSTUS	exon	76008065	76009009	.	-	.	ID=g18761.t1.exon1;Parent=g18761.t1;
OX637534.1_Linnaemya_tessellans_genome_assembly,_chromosome:_3	AUGUSTUS	start_codon	76009007	76009009	.	-	0	ID=g18761.t1.start1;Parent=g18761.t1;
OX637534.1_Linnaemya_tessellans_genome_assembly,_chromosome:_3	AUGUSTUS	gene	76009306	76009752	.	-	.	ID=g18762;
OX637534.1_Linnaemya_tessellans_genome_assembly,_chromosome:_3	AUGUSTUS	mRNA	76009306	76009752	1	-	.	ID=g18762.t1;Parent=g18762;
OX637534.1_Linnaemya_tessellans_genome_assembly,_chromosome:_3	AUGUSTUS	stop_codon	76009306	76009308	.	-	0	ID=g18762.t1.stop1;Parent=g18762.t1;
OX637534.1_Linnaemya_tessellans_genome_assembly,_chromosome:_3	AUGUSTUS	CDS	76009306	76009752	1	-	0	ID=g18762.t1.CDS1;Parent=g18762.t1;
OX637534.1_Linnaemya_tessellans_genome_assembly,_chromosome:_3	AUGUSTUS	exon	76009306	76009752	.	-	.	ID=g18762.t1.exon1;Parent=g18762.t1;
OX637534.1_Linnaemya_tessellans_genome_assembly,_chromosome:_3	AUGUSTUS	start_codon	76009750	76009752	.	-	0	ID=g18762.t1.start1;Parent=g18762.t1;
OX637534.1_Linnaemya_tessellans_genome_assembly,_chromosome:_3	AUGUSTUS	gene	76016553	76017632	.	-	.	ID=g18763;
OX637534.1_Linnaemya_tessellans_genome_assembly,_chromosome:_3	AUGUSTUS	mRNA	76016553	76017632	0.86	-	.	ID=g18763.t1;Parent=g18763;
OX637534.1_Linnaemya_tessellans_genome_assembly,_chromosome:_3	AUGUSTUS	stop_codon	76016553	76016555	.	-	0	ID=g18763.t1.stop1;Parent=g18763.t1;
OX637534.1_Linnaemya_tessellans_genome_assembly,_chromosome:_3	AUGUSTUS	CDS	76016553	76017632	0.86	-	0	ID=g18763.t1.CDS1;Parent=g18763.t1;
OX637534.1_Linnaemya_tessellans_genome_assembly,_chromosome:_3	AUGUSTUS	exon	76016553	76017632	.	-	.	ID=g18763.t1.exon1;Parent=g18763.t1;
OX637534.1_Linnaemya_tessellans_genome_assembly,_chromosome:_3	AUGUSTUS	start_codon	76017630	76017632	.	-	0	ID=g18763.t1.start1;Parent=g18763.t1;
OX637534.1_Linnaemya_tessellans_genome_assembly,_chromosome:_3	AUGUSTUS	gene	76016553	76018031	.	-	.	ID=g18764;
OX637534.1_Linnaemya_tessellans_genome_assembly,_chromosome:_3	AUGUSTUS	mRNA	76016553	76018031	0.51	-	.	ID=g18764.t1;Parent=g18764;
OX637534.1_Linnaemya_tessellans_genome_assembly,_chromosome:_3	AUGUSTUS	stop_codon	76016553	76016555	.	-	0	ID=g18764.t1.stop1;Parent=g18764.t1;
OX637534.1_Linnaemya_tessellans_genome_assembly,_chromosome:_3	AUGUSTUS	CDS	76016553	76017465	0.51	-	1	ID=g18764.t1.CDS1;Parent=g18764.t1;
OX637534.1_Linnaemya_tessellans_genome_assembly,_chromosome:_3	AUGUSTUS	exon	76016553	76017465	.	-	.	ID=g18764.t1.exon1;Parent=g18764.t1;
OX637534.1_Linnaemya_tessellans_genome_assembly,_chromosome:_3	AUGUSTUS	intron	76017466	76017960	0.51	-	.	ID=g18764.t1.intron1;Parent=g18764.t1;
OX637534.1_Linnaemya_tessellans_genome_assembly,_chromosome:_3	AUGUSTUS	CDS	76017961	76018031	0.61	-	0	ID=g18764.t1.CDS2;Parent=g18764.t1;
OX637534.1_Linnaemya_tessellans_genome_assembly,_chromosome:_3	AUGUSTUS	exon	76017961	76018031	.	-	.	ID=g18764.t1.exon2;Parent=g18764.t1;
OX637534.1_Linnaemya_tessellans_genome_assembly,_chromosome:_3	AUGUSTUS	start_codon	76018029	76018031	.	-	0	ID=g18764.t1.start1;Parent=g18764.t1;
OX637534.1_Linnaemya_tessellans_genome_assembly,_chromosome:_3	AUGUSTUS	gene	76032138	76033406	.	-	.	ID=g18765;
OX637534.1_Linnaemya_tessellans_genome_assembly,_chromosome:_3	AUGUSTUS	mRNA	76032138	76033406	0.25	-	.	ID=g18765.t1;Parent=g18765;
OX637534.1_Linnaemya_tessellans_genome_assembly,_chromosome:_3	AUGUSTUS	stop_codon	76032138	76032140	.	-	0	ID=g18765.t1.stop1;Parent=g18765.t1;
OX637534.1_Linnaemya_tessellans_genome_assembly,_chromosome:_3	AUGUSTUS	CDS	76032138	76032463	0.45	-	2	ID=g18765.t1.CDS1;Parent=g18765.t1;
OX637534.1_Linnaemya_tessellans_genome_assembly,_chromosome:_3	AUGUSTUS	exon	76032138	76032463	.	-	.	ID=g18765.t1.exon1;Parent=g18765.t1;
OX637534.1_Linnaemya_tessellans_genome_assembly,_chromosome:_3	AUGUSTUS	intron	76032464	76032533	0.45	-	.	ID=g18765.t1.intron1;Parent=g18765.t1;
OX637534.1_Linnaemya_tessellans_genome_assembly,_chromosome:_3	AUGUSTUS	CDS	76032534	76033334	0.38	-	2	ID=g18765.t1.CDS2;Parent=g18765.t1;
OX637534.1_Linnaemya_tessellans_genome_assembly,_chromosome:_3	AUGUSTUS	exon	76032534	76033334	.	-	.	ID=g18765.t1.exon2;Parent=g18765.t1;
OX637534.1_Linnaemya_tessellans_genome_assembly,_chromosome:_3	AUGUSTUS	intron	76033335	76033396	0.45	-	.	ID=g18765.t1.intron2;Parent=g18765.t1;
OX637534.1_Linnaemya_tessellans_genome_assembly,_chromosome:_3	AUGUSTUS	CDS	76033397	76033406	0.45	-	0	ID=g18765.t1.CDS3;Parent=g18765.t1;
OX637534.1_Linnaemya_tessellans_genome_assembly,_chromosome:_3	AUGUSTUS	exon	76033397	76033406	.	-	.	ID=g18765.t1.exon3;Parent=g18765.t1;
OX637534.1_Linnaemya_tessellans_genome_assembly,_chromosome:_3	AUGUSTUS	start_codon	76033404	76033406	.	-	0	ID=g18765.t1.start1;Parent=g18765.t1;
OX637534.1_Linnaemya_tessellans_genome_assembly,_chromosome:_3	AUGUSTUS	gene	76035394	76037678	.	+	.	ID=g18766;
OX637534.1_Linnaemya_tessellans_genome_assembly,_chromosome:_3	AUGUSTUS	mRNA	76035394	76037678	0.9	+	.	ID=g18766.t1;Parent=g18766;
OX637534.1_Linnaemya_tessellans_genome_assembly,_chromosome:_3	AUGUSTUS	start_codon	76035394	76035396	.	+	0	ID=g18766.t1.start1;Parent=g18766.t1;
OX637534.1_Linnaemya_tessellans_genome_assembly,_chromosome:_3	AUGUSTUS	CDS	76035394	76035519	1	+	0	ID=g18766.t1.CDS1;Parent=g18766.t1;
OX637534.1_Linnaemya_tessellans_genome_assembly,_chromosome:_3	AUGUSTUS	exon	76035394	76035519	.	+	.	ID=g18766.t1.exon1;Parent=g18766.t1;
OX637534.1_Linnaemya_tessellans_genome_assembly,_chromosome:_3	AUGUSTUS	intron	76035520	76036474	0.98	+	.	ID=g18766.t1.intron1;Parent=g18766.t1;
OX637534.1_Linnaemya_tessellans_genome_assembly,_chromosome:_3	AUGUSTUS	CDS	76036475	76036572	0.92	+	0	ID=g18766.t1.CDS2;Parent=g18766.t1;
OX637534.1_Linnaemya_tessellans_genome_assembly,_chromosome:_3	AUGUSTUS	exon	76036475	76036572	.	+	.	ID=g18766.t1.exon2;Parent=g18766.t1;
OX637534.1_Linnaemya_tessellans_genome_assembly,_chromosome:_3	AUGUSTUS	intron	76036573	76037575	0.9	+	.	ID=g18766.t1.intron2;Parent=g18766.t1;
OX637534.1_Linnaemya_tessellans_genome_assembly,_chromosome:_3	AUGUSTUS	CDS	76037576	76037678	0.9	+	1	ID=g18766.t1.CDS3;Parent=g18766.t1;
OX637534.1_Linnaemya_tessellans_genome_assembly,_chromosome:_3	AUGUSTUS	exon	76037576	76037678	.	+	.	ID=g18766.t1.exon3;Parent=g18766.t1;
OX637534.1_Linnaemya_tessellans_genome_assembly,_chromosome:_3	AUGUSTUS	stop_codon	76037676	76037678	.	+	0	ID=g18766.t1.stop1;Parent=g18766.t1;
OX637534.1_Linnaemya_tessellans_genome_assembly,_chromosome:_3	AUGUSTUS	gene	76090074	76090936	.	+	.	ID=g18767;
OX637534.1_Linnaemya_tessellans_genome_assembly,_chromosome:_3	AUGUSTUS	mRNA	76090074	76090936	0.96	+	.	ID=g18767.t1;Parent=g18767;
OX637534.1_Linnaemya_tessellans_genome_assembly,_chromosome:_3	AUGUSTUS	start_codon	76090074	76090076	.	+	0	ID=g18767.t1.start1;Parent=g18767.t1;
OX637534.1_Linnaemya_tessellans_genome_assembly,_chromosome:_3	AUGUSTUS	CDS	76090074	76090115	0.98	+	0	ID=g18767.t1.CDS1;Parent=g18767.t1;
OX637534.1_Linnaemya_tessellans_genome_assembly,_chromosome:_3	AUGUSTUS	exon	76090074	76090115	.	+	.	ID=g18767.t1.exon1;Parent=g18767.t1;
OX637534.1_Linnaemya_tessellans_genome_assembly,_chromosome:_3	AUGUSTUS	intron	76090116	76090197	0.96	+	.	ID=g18767.t1.intron1;Parent=g18767.t1;
OX637534.1_Linnaemya_tessellans_genome_assembly,_chromosome:_3	AUGUSTUS	CDS	76090198	76090266	0.96	+	0	ID=g18767.t1.CDS2;Parent=g18767.t1;
OX637534.1_Linnaemya_tessellans_genome_assembly,_chromosome:_3	AUGUSTUS	exon	76090198	76090266	.	+	.	ID=g18767.t1.exon2;Parent=g18767.t1;
OX637534.1_Linnaemya_tessellans_genome_assembly,_chromosome:_3	AUGUSTUS	intron	76090267	76090318	1	+	.	ID=g18767.t1.intron2;Parent=g18767.t1;
OX637534.1_Linnaemya_tessellans_genome_assembly,_chromosome:_3	AUGUSTUS	CDS	76090319	76090936	1	+	0	ID=g18767.t1.CDS3;Parent=g18767.t1;
OX637534.1_Linnaemya_tessellans_genome_assembly,_chromosome:_3	AUGUSTUS	exon	76090319	76090936	.	+	.	ID=g18767.t1.exon3;Parent=g18767.t1;
OX637534.1_Linnaemya_tessellans_genome_assembly,_chromosome:_3	AUGUSTUS	stop_codon	76090934	76090936	.	+	0	ID=g18767.t1.stop1;Parent=g18767.t1;
OX637534.1_Linnaemya_tessellans_genome_assembly,_chromosome:_3	AUGUSTUS	gene	76108411	76111166	.	-	.	ID=g18768;
OX637534.1_Linnaemya_tessellans_genome_assembly,_chromosome:_3	AUGUSTUS	mRNA	76109193	76111166	0.3	-	.	ID=g18768.t1;Parent=g18768;
OX637534.1_Linnaemya_tessellans_genome_assembly,_chromosome:_3	AUGUSTUS	stop_codon	76109193	76109195	.	-	0	ID=g18768.t1.stop1;Parent=g18768.t1;
OX637534.1_Linnaemya_tessellans_genome_assembly,_chromosome:_3	AUGUSTUS	CDS	76109193	76109225	0.73	-	0	ID=g18768.t1.CDS1;Parent=g18768.t1;
OX637534.1_Linnaemya_tessellans_genome_assembly,_chromosome:_3	AUGUSTUS	exon	76109193	76109225	.	-	.	ID=g18768.t1.exon1;Parent=g18768.t1;
OX637534.1_Linnaemya_tessellans_genome_assembly,_chromosome:_3	AUGUSTUS	intron	76109226	76109352	0.63	-	.	ID=g18768.t1.intron1;Parent=g18768.t1;
OX637534.1_Linnaemya_tessellans_genome_assembly,_chromosome:_3	AUGUSTUS	CDS	76109353	76110173	0.5	-	2	ID=g18768.t1.CDS2;Parent=g18768.t1;
OX637534.1_Linnaemya_tessellans_genome_assembly,_chromosome:_3	AUGUSTUS	exon	76109353	76110173	.	-	.	ID=g18768.t1.exon2;Parent=g18768.t1;
OX637534.1_Linnaemya_tessellans_genome_assembly,_chromosome:_3	AUGUSTUS	intron	76110174	76110247	0.53	-	.	ID=g18768.t1.intron2;Parent=g18768.t1;
OX637534.1_Linnaemya_tessellans_genome_assembly,_chromosome:_3	AUGUSTUS	CDS	76110248	76111166	0.79	-	0	ID=g18768.t1.CDS3;Parent=g18768.t1;
OX637534.1_Linnaemya_tessellans_genome_assembly,_chromosome:_3	AUGUSTUS	exon	76110248	76111166	.	-	.	ID=g18768.t1.exon3;Parent=g18768.t1;
OX637534.1_Linnaemya_tessellans_genome_assembly,_chromosome:_3	AUGUSTUS	start_codon	76111164	76111166	.	-	0	ID=g18768.t1.start1;Parent=g18768.t1;
OX637534.1_Linnaemya_tessellans_genome_assembly,_chromosome:_3	AUGUSTUS	mRNA	76108411	76111166	0.36	-	.	ID=g18768.t2;Parent=g18768;
OX637534.1_Linnaemya_tessellans_genome_assembly,_chromosome:_3	AUGUSTUS	stop_codon	76108411	76108413	.	-	0	ID=g18768.t2.stop1;Parent=g18768.t2;
OX637534.1_Linnaemya_tessellans_genome_assembly,_chromosome:_3	AUGUSTUS	CDS	76108411	76110173	0.39	-	2	ID=g18768.t2.CDS1;Parent=g18768.t2;
OX637534.1_Linnaemya_tessellans_genome_assembly,_chromosome:_3	AUGUSTUS	exon	76108411	76110173	.	-	.	ID=g18768.t2.exon1;Parent=g18768.t2;
OX637534.1_Linnaemya_tessellans_genome_assembly,_chromosome:_3	AUGUSTUS	intron	76110174	76110247	0.43	-	.	ID=g18768.t2.intron1;Parent=g18768.t2;
OX637534.1_Linnaemya_tessellans_genome_assembly,_chromosome:_3	AUGUSTUS	CDS	76110248	76111166	0.77	-	0	ID=g18768.t2.CDS2;Parent=g18768.t2;
OX637534.1_Linnaemya_tessellans_genome_assembly,_chromosome:_3	AUGUSTUS	exon	76110248	76111166	.	-	.	ID=g18768.t2.exon2;Parent=g18768.t2;
OX637534.1_Linnaemya_tessellans_genome_assembly,_chromosome:_3	AUGUSTUS	start_codon	76111164	76111166	.	-	0	ID=g18768.t2.start1;Parent=g18768.t2;
OX637534.1_Linnaemya_tessellans_genome_assembly,_chromosome:_3	AUGUSTUS	mRNA	76109082	76111166	0.23	-	.	ID=g18768.t3;Parent=g18768;
OX637534.1_Linnaemya_tessellans_genome_assembly,_chromosome:_3	AUGUSTUS	stop_codon	76109082	76109084	.	-	0	ID=g18768.t3.stop1;Parent=g18768.t3;
OX637534.1_Linnaemya_tessellans_genome_assembly,_chromosome:_3	AUGUSTUS	CDS	76109082	76109118	0.62	-	1	ID=g18768.t3.CDS1;Parent=g18768.t3;
OX637534.1_Linnaemya_tessellans_genome_assembly,_chromosome:_3	AUGUSTUS	exon	76109082	76109118	.	-	.	ID=g18768.t3.exon1;Parent=g18768.t3;
OX637534.1_Linnaemya_tessellans_genome_assembly,_chromosome:_3	AUGUSTUS	intron	76109119	76109197	0.62	-	.	ID=g18768.t3.intron1;Parent=g18768.t3;
OX637534.1_Linnaemya_tessellans_genome_assembly,_chromosome:_3	AUGUSTUS	CDS	76109198	76110173	0.25	-	2	ID=g18768.t3.CDS2;Parent=g18768.t3;
OX637534.1_Linnaemya_tessellans_genome_assembly,_chromosome:_3	AUGUSTUS	exon	76109198	76110173	.	-	.	ID=g18768.t3.exon2;Parent=g18768.t3;
OX637534.1_Linnaemya_tessellans_genome_assembly,_chromosome:_3	AUGUSTUS	intron	76110174	76110247	0.41	-	.	ID=g18768.t3.intron2;Parent=g18768.t3;
OX637534.1_Linnaemya_tessellans_genome_assembly,_chromosome:_3	AUGUSTUS	CDS	76110248	76111166	0.68	-	0	ID=g18768.t3.CDS3;Parent=g18768.t3;
OX637534.1_Linnaemya_tessellans_genome_assembly,_chromosome:_3	AUGUSTUS	exon	76110248	76111166	.	-	.	ID=g18768.t3.exon3;Parent=g18768.t3;
OX637534.1_Linnaemya_tessellans_genome_assembly,_chromosome:_3	AUGUSTUS	start_codon	76111164	76111166	.	-	0	ID=g18768.t3.start1;Parent=g18768.t3;
OX637534.1_Linnaemya_tessellans_genome_assembly,_chromosome:_3	AUGUSTUS	mRNA	76109297	76111166	0.29	-	.	ID=g18768.t4;Parent=g18768;
OX637534.1_Linnaemya_tessellans_genome_assembly,_chromosome:_3	AUGUSTUS	stop_codon	76109297	76109299	.	-	0	ID=g18768.t4.stop1;Parent=g18768.t4;
OX637534.1_Linnaemya_tessellans_genome_assembly,_chromosome:_3	AUGUSTUS	CDS	76109297	76109305	0.73	-	0	ID=g18768.t4.CDS1;Parent=g18768.t4;
OX637534.1_Linnaemya_tessellans_genome_assembly,_chromosome:_3	AUGUSTUS	exon	76109297	76109305	.	-	.	ID=g18768.t4.exon1;Parent=g18768.t4;
OX637534.1_Linnaemya_tessellans_genome_assembly,_chromosome:_3	AUGUSTUS	intron	76109306	76109391	0.73	-	.	ID=g18768.t4.intron1;Parent=g18768.t4;
OX637534.1_Linnaemya_tessellans_genome_assembly,_chromosome:_3	AUGUSTUS	CDS	76109392	76110173	0.34	-	2	ID=g18768.t4.CDS2;Parent=g18768.t4;
OX637534.1_Linnaemya_tessellans_genome_assembly,_chromosome:_3	AUGUSTUS	exon	76109392	76110173	.	-	.	ID=g18768.t4.exon2;Parent=g18768.t4;
OX637534.1_Linnaemya_tessellans_genome_assembly,_chromosome:_3	AUGUSTUS	intron	76110174	76110247	0.43	-	.	ID=g18768.t4.intron2;Parent=g18768.t4;
OX637534.1_Linnaemya_tessellans_genome_assembly,_chromosome:_3	AUGUSTUS	CDS	76110248	76111166	0.64	-	0	ID=g18768.t4.CDS3;Parent=g18768.t4;
OX637534.1_Linnaemya_tessellans_genome_assembly,_chromosome:_3	AUGUSTUS	exon	76110248	76111166	.	-	.	ID=g18768.t4.exon3;Parent=g18768.t4;
OX637534.1_Linnaemya_tessellans_genome_assembly,_chromosome:_3	AUGUSTUS	start_codon	76111164	76111166	.	-	0	ID=g18768.t4.start1;Parent=g18768.t4;
OX637534.1_Linnaemya_tessellans_genome_assembly,_chromosome:_3	AUGUSTUS	gene	76110532	76111166	.	-	.	ID=g18769;
OX637534.1_Linnaemya_tessellans_genome_assembly,_chromosome:_3	AUGUSTUS	mRNA	76110532	76111166	1	-	.	ID=g18769.t1;Parent=g18769;
OX637534.1_Linnaemya_tessellans_genome_assembly,_chromosome:_3	AUGUSTUS	stop_codon	76110532	76110534	.	-	0	ID=g18769.t1.stop1;Parent=g18769.t1;
OX637534.1_Linnaemya_tessellans_genome_assembly,_chromosome:_3	AUGUSTUS	CDS	76110532	76110558	1	-	0	ID=g18769.t1.CDS1;Parent=g18769.t1;
OX637534.1_Linnaemya_tessellans_genome_assembly,_chromosome:_3	AUGUSTUS	exon	76110532	76110558	.	-	.	ID=g18769.t1.exon1;Parent=g18769.t1;
OX637534.1_Linnaemya_tessellans_genome_assembly,_chromosome:_3	AUGUSTUS	intron	76110559	76110629	1	-	.	ID=g18769.t1.intron1;Parent=g18769.t1;
OX637534.1_Linnaemya_tessellans_genome_assembly,_chromosome:_3	AUGUSTUS	CDS	76110630	76111166	1	-	0	ID=g18769.t1.CDS2;Parent=g18769.t1;
OX637534.1_Linnaemya_tessellans_genome_assembly,_chromosome:_3	AUGUSTUS	exon	76110630	76111166	.	-	.	ID=g18769.t1.exon2;Parent=g18769.t1;
OX637534.1_Linnaemya_tessellans_genome_assembly,_chromosome:_3	AUGUSTUS	start_codon	76111164	76111166	.	-	0	ID=g18769.t1.start1;Parent=g18769.t1;
OX637534.1_Linnaemya_tessellans_genome_assembly,_chromosome:_3	AUGUSTUS	gene	76111759	76112208	.	+	.	ID=g18770;
OX637534.1_Linnaemya_tessellans_genome_assembly,_chromosome:_3	AUGUSTUS	mRNA	76111759	76112208	0.52	+	.	ID=g18770.t1;Parent=g18770;
OX637534.1_Linnaemya_tessellans_genome_assembly,_chromosome:_3	AUGUSTUS	start_codon	76111759	76111761	.	+	0	ID=g18770.t1.start1;Parent=g18770.t1;
OX637534.1_Linnaemya_tessellans_genome_assembly,_chromosome:_3	AUGUSTUS	CDS	76111759	76111889	0.52	+	0	ID=g18770.t1.CDS1;Parent=g18770.t1;
OX637534.1_Linnaemya_tessellans_genome_assembly,_chromosome:_3	AUGUSTUS	exon	76111759	76111889	.	+	.	ID=g18770.t1.exon1;Parent=g18770.t1;
OX637534.1_Linnaemya_tessellans_genome_assembly,_chromosome:_3	AUGUSTUS	intron	76111890	76111967	1	+	.	ID=g18770.t1.intron1;Parent=g18770.t1;
OX637534.1_Linnaemya_tessellans_genome_assembly,_chromosome:_3	AUGUSTUS	CDS	76111968	76112208	0.98	+	1	ID=g18770.t1.CDS2;Parent=g18770.t1;
OX637534.1_Linnaemya_tessellans_genome_assembly,_chromosome:_3	AUGUSTUS	exon	76111968	76112208	.	+	.	ID=g18770.t1.exon2;Parent=g18770.t1;
OX637534.1_Linnaemya_tessellans_genome_assembly,_chromosome:_3	AUGUSTUS	stop_codon	76112206	76112208	.	+	0	ID=g18770.t1.stop1;Parent=g18770.t1;
OX637534.1_Linnaemya_tessellans_genome_assembly,_chromosome:_3	AUGUSTUS	gene	76112708	76113583	.	+	.	ID=g18771;
OX637534.1_Linnaemya_tessellans_genome_assembly,_chromosome:_3	AUGUSTUS	mRNA	76112759	76113583	0.99	+	.	ID=g18771.t1;Parent=g18771;
OX637534.1_Linnaemya_tessellans_genome_assembly,_chromosome:_3	AUGUSTUS	start_codon	76112759	76112761	.	+	0	ID=g18771.t1.start1;Parent=g18771.t1;
OX637534.1_Linnaemya_tessellans_genome_assembly,_chromosome:_3	AUGUSTUS	CDS	76112759	76113583	0.99	+	0	ID=g18771.t1.CDS1;Parent=g18771.t1;
OX637534.1_Linnaemya_tessellans_genome_assembly,_chromosome:_3	AUGUSTUS	exon	76112759	76113583	.	+	.	ID=g18771.t1.exon1;Parent=g18771.t1;
OX637534.1_Linnaemya_tessellans_genome_assembly,_chromosome:_3	AUGUSTUS	stop_codon	76113581	76113583	.	+	0	ID=g18771.t1.stop1;Parent=g18771.t1;
OX637534.1_Linnaemya_tessellans_genome_assembly,_chromosome:_3	AUGUSTUS	mRNA	76112708	76113583	0.77	+	.	ID=g18771.t2;Parent=g18771;
OX637534.1_Linnaemya_tessellans_genome_assembly,_chromosome:_3	AUGUSTUS	start_codon	76112708	76112710	.	+	0	ID=g18771.t2.start1;Parent=g18771.t2;
OX637534.1_Linnaemya_tessellans_genome_assembly,_chromosome:_3	AUGUSTUS	CDS	76112708	76113583	0.77	+	0	ID=g18771.t2.CDS1;Parent=g18771.t2;
OX637534.1_Linnaemya_tessellans_genome_assembly,_chromosome:_3	AUGUSTUS	exon	76112708	76113583	.	+	.	ID=g18771.t2.exon1;Parent=g18771.t2;
OX637534.1_Linnaemya_tessellans_genome_assembly,_chromosome:_3	AUGUSTUS	stop_codon	76113581	76113583	.	+	0	ID=g18771.t2.stop1;Parent=g18771.t2;
OX637534.1_Linnaemya_tessellans_genome_assembly,_chromosome:_3	AUGUSTUS	gene	76113808	76114521	.	+	.	ID=g18772;
OX637534.1_Linnaemya_tessellans_genome_assembly,_chromosome:_3	AUGUSTUS	mRNA	76113808	76114087	0.99	+	.	ID=g18772.t1;Parent=g18772;
OX637534.1_Linnaemya_tessellans_genome_assembly,_chromosome:_3	AUGUSTUS	start_codon	76113808	76113810	.	+	0	ID=g18772.t1.start1;Parent=g18772.t1;
OX637534.1_Linnaemya_tessellans_genome_assembly,_chromosome:_3	AUGUSTUS	CDS	76113808	76113942	0.99	+	0	ID=g18772.t1.CDS1;Parent=g18772.t1;
OX637534.1_Linnaemya_tessellans_genome_assembly,_chromosome:_3	AUGUSTUS	exon	76113808	76113942	.	+	.	ID=g18772.t1.exon1;Parent=g18772.t1;
OX637534.1_Linnaemya_tessellans_genome_assembly,_chromosome:_3	AUGUSTUS	intron	76113943	76114012	0.99	+	.	ID=g18772.t1.intron1;Parent=g18772.t1;
OX637534.1_Linnaemya_tessellans_genome_assembly,_chromosome:_3	AUGUSTUS	CDS	76114013	76114087	0.99	+	0	ID=g18772.t1.CDS2;Parent=g18772.t1;
OX637534.1_Linnaemya_tessellans_genome_assembly,_chromosome:_3	AUGUSTUS	exon	76114013	76114087	.	+	.	ID=g18772.t1.exon2;Parent=g18772.t1;
OX637534.1_Linnaemya_tessellans_genome_assembly,_chromosome:_3	AUGUSTUS	stop_codon	76114085	76114087	.	+	0	ID=g18772.t1.stop1;Parent=g18772.t1;
OX637534.1_Linnaemya_tessellans_genome_assembly,_chromosome:_3	AUGUSTUS	mRNA	76113808	76114521	0.64	+	.	ID=g18772.t2;Parent=g18772;
OX637534.1_Linnaemya_tessellans_genome_assembly,_chromosome:_3	AUGUSTUS	start_codon	76113808	76113810	.	+	0	ID=g18772.t2.start1;Parent=g18772.t2;
OX637534.1_Linnaemya_tessellans_genome_assembly,_chromosome:_3	AUGUSTUS	CDS	76113808	76114521	0.64	+	0	ID=g18772.t2.CDS1;Parent=g18772.t2;
OX637534.1_Linnaemya_tessellans_genome_assembly,_chromosome:_3	AUGUSTUS	exon	76113808	76114521	.	+	.	ID=g18772.t2.exon1;Parent=g18772.t2;
OX637534.1_Linnaemya_tessellans_genome_assembly,_chromosome:_3	AUGUSTUS	stop_codon	76114519	76114521	.	+	0	ID=g18772.t2.stop1;Parent=g18772.t2;
OX637534.1_Linnaemya_tessellans_genome_assembly,_chromosome:_3	AUGUSTUS	gene	76115938	76116219	.	-	.	ID=g18773;
OX637534.1_Linnaemya_tessellans_genome_assembly,_chromosome:_3	AUGUSTUS	mRNA	76115938	76116219	0.63	-	.	ID=g18773.t1;Parent=g18773;
OX637534.1_Linnaemya_tessellans_genome_assembly,_chromosome:_3	AUGUSTUS	stop_codon	76115938	76115940	.	-	0	ID=g18773.t1.stop1;Parent=g18773.t1;
OX637534.1_Linnaemya_tessellans_genome_assembly,_chromosome:_3	AUGUSTUS	CDS	76115938	76116219	0.63	-	0	ID=g18773.t1.CDS1;Parent=g18773.t1;
OX637534.1_Linnaemya_tessellans_genome_assembly,_chromosome:_3	AUGUSTUS	exon	76115938	76116219	.	-	.	ID=g18773.t1.exon1;Parent=g18773.t1;
OX637534.1_Linnaemya_tessellans_genome_assembly,_chromosome:_3	AUGUSTUS	start_codon	76116217	76116219	.	-	0	ID=g18773.t1.start1;Parent=g18773.t1;
OX637534.1_Linnaemya_tessellans_genome_assembly,_chromosome:_3	AUGUSTUS	gene	76116300	76116794	.	-	.	ID=g18774;
OX637534.1_Linnaemya_tessellans_genome_assembly,_chromosome:_3	AUGUSTUS	mRNA	76116300	76116794	1	-	.	ID=g18774.t1;Parent=g18774;
OX637534.1_Linnaemya_tessellans_genome_assembly,_chromosome:_3	AUGUSTUS	stop_codon	76116300	76116302	.	-	0	ID=g18774.t1.stop1;Parent=g18774.t1;
OX637534.1_Linnaemya_tessellans_genome_assembly,_chromosome:_3	AUGUSTUS	CDS	76116300	76116794	1	-	0	ID=g18774.t1.CDS1;Parent=g18774.t1;
OX637534.1_Linnaemya_tessellans_genome_assembly,_chromosome:_3	AUGUSTUS	exon	76116300	76116794	.	-	.	ID=g18774.t1.exon1;Parent=g18774.t1;
OX637534.1_Linnaemya_tessellans_genome_assembly,_chromosome:_3	AUGUSTUS	start_codon	76116792	76116794	.	-	0	ID=g18774.t1.start1;Parent=g18774.t1;
OX637534.1_Linnaemya_tessellans_genome_assembly,_chromosome:_3	AUGUSTUS	gene	76117196	76117882	.	+	.	ID=g18775;
OX637534.1_Linnaemya_tessellans_genome_assembly,_chromosome:_3	AUGUSTUS	mRNA	76117196	76117882	1	+	.	ID=g18775.t1;Parent=g18775;
OX637534.1_Linnaemya_tessellans_genome_assembly,_chromosome:_3	AUGUSTUS	start_codon	76117196	76117198	.	+	0	ID=g18775.t1.start1;Parent=g18775.t1;
OX637534.1_Linnaemya_tessellans_genome_assembly,_chromosome:_3	AUGUSTUS	CDS	76117196	76117882	1	+	0	ID=g18775.t1.CDS1;Parent=g18775.t1;
OX637534.1_Linnaemya_tessellans_genome_assembly,_chromosome:_3	AUGUSTUS	exon	76117196	76117882	.	+	.	ID=g18775.t1.exon1;Parent=g18775.t1;
OX637534.1_Linnaemya_tessellans_genome_assembly,_chromosome:_3	AUGUSTUS	stop_codon	76117880	76117882	.	+	0	ID=g18775.t1.stop1;Parent=g18775.t1;
OX637534.1_Linnaemya_tessellans_genome_assembly,_chromosome:_3	AUGUSTUS	gene	76118264	76119198	.	+	.	ID=g18776;
OX637534.1_Linnaemya_tessellans_genome_assembly,_chromosome:_3	AUGUSTUS	mRNA	76118264	76119198	0.75	+	.	ID=g18776.t1;Parent=g18776;
OX637534.1_Linnaemya_tessellans_genome_assembly,_chromosome:_3	AUGUSTUS	start_codon	76118264	76118266	.	+	0	ID=g18776.t1.start1;Parent=g18776.t1;
OX637534.1_Linnaemya_tessellans_genome_assembly,_chromosome:_3	AUGUSTUS	CDS	76118264	76118903	0.8	+	0	ID=g18776.t1.CDS1;Parent=g18776.t1;
OX637534.1_Linnaemya_tessellans_genome_assembly,_chromosome:_3	AUGUSTUS	exon	76118264	76118903	.	+	.	ID=g18776.t1.exon1;Parent=g18776.t1;
OX637534.1_Linnaemya_tessellans_genome_assembly,_chromosome:_3	AUGUSTUS	intron	76118904	76118971	0.75	+	.	ID=g18776.t1.intron1;Parent=g18776.t1;
OX637534.1_Linnaemya_tessellans_genome_assembly,_chromosome:_3	AUGUSTUS	CDS	76118972	76119198	0.76	+	2	ID=g18776.t1.CDS2;Parent=g18776.t1;
OX637534.1_Linnaemya_tessellans_genome_assembly,_chromosome:_3	AUGUSTUS	exon	76118972	76119198	.	+	.	ID=g18776.t1.exon2;Parent=g18776.t1;
OX637534.1_Linnaemya_tessellans_genome_assembly,_chromosome:_3	AUGUSTUS	stop_codon	76119196	76119198	.	+	0	ID=g18776.t1.stop1;Parent=g18776.t1;
OX637534.1_Linnaemya_tessellans_genome_assembly,_chromosome:_3	AUGUSTUS	gene	76119234	76122370	.	+	.	ID=g18777;
OX637534.1_Linnaemya_tessellans_genome_assembly,_chromosome:_3	AUGUSTUS	mRNA	76119234	76122370	1	+	.	ID=g18777.t1;Parent=g18777;
OX637534.1_Linnaemya_tessellans_genome_assembly,_chromosome:_3	AUGUSTUS	start_codon	76119234	76119236	.	+	0	ID=g18777.t1.start1;Parent=g18777.t1;
OX637534.1_Linnaemya_tessellans_genome_assembly,_chromosome:_3	AUGUSTUS	CDS	76119234	76119663	1	+	0	ID=g18777.t1.CDS1;Parent=g18777.t1;
OX637534.1_Linnaemya_tessellans_genome_assembly,_chromosome:_3	AUGUSTUS	exon	76119234	76119663	.	+	.	ID=g18777.t1.exon1;Parent=g18777.t1;
OX637534.1_Linnaemya_tessellans_genome_assembly,_chromosome:_3	AUGUSTUS	intron	76119664	76119735	1	+	.	ID=g18777.t1.intron1;Parent=g18777.t1;
OX637534.1_Linnaemya_tessellans_genome_assembly,_chromosome:_3	AUGUSTUS	CDS	76119736	76120452	1	+	2	ID=g18777.t1.CDS2;Parent=g18777.t1;
OX637534.1_Linnaemya_tessellans_genome_assembly,_chromosome:_3	AUGUSTUS	exon	76119736	76120452	.	+	.	ID=g18777.t1.exon2;Parent=g18777.t1;
OX637534.1_Linnaemya_tessellans_genome_assembly,_chromosome:_3	AUGUSTUS	intron	76120453	76122188	1	+	.	ID=g18777.t1.intron2;Parent=g18777.t1;
OX637534.1_Linnaemya_tessellans_genome_assembly,_chromosome:_3	AUGUSTUS	CDS	76122189	76122370	1	+	2	ID=g18777.t1.CDS3;Parent=g18777.t1;
OX637534.1_Linnaemya_tessellans_genome_assembly,_chromosome:_3	AUGUSTUS	exon	76122189	76122370	.	+	.	ID=g18777.t1.exon3;Parent=g18777.t1;
OX637534.1_Linnaemya_tessellans_genome_assembly,_chromosome:_3	AUGUSTUS	stop_codon	76122368	76122370	.	+	0	ID=g18777.t1.stop1;Parent=g18777.t1;
OX637534.1_Linnaemya_tessellans_genome_assembly,_chromosome:_3	AUGUSTUS	gene	76122539	76123225	.	+	.	ID=g18778;
OX637534.1_Linnaemya_tessellans_genome_assembly,_chromosome:_3	AUGUSTUS	mRNA	76122539	76123225	0.98	+	.	ID=g18778.t1;Parent=g18778;
OX637534.1_Linnaemya_tessellans_genome_assembly,_chromosome:_3	AUGUSTUS	start_codon	76122539	76122541	.	+	0	ID=g18778.t1.start1;Parent=g18778.t1;
OX637534.1_Linnaemya_tessellans_genome_assembly,_chromosome:_3	AUGUSTUS	CDS	76122539	76123225	0.98	+	0	ID=g18778.t1.CDS1;Parent=g18778.t1;
OX637534.1_Linnaemya_tessellans_genome_assembly,_chromosome:_3	AUGUSTUS	exon	76122539	76123225	.	+	.	ID=g18778.t1.exon1;Parent=g18778.t1;
OX637534.1_Linnaemya_tessellans_genome_assembly,_chromosome:_3	AUGUSTUS	stop_codon	76123223	76123225	.	+	0	ID=g18778.t1.stop1;Parent=g18778.t1;
OX637534.1_Linnaemya_tessellans_genome_assembly,_chromosome:_3	AUGUSTUS	gene	76123386	76124569	.	+	.	ID=g18779;
OX637534.1_Linnaemya_tessellans_genome_assembly,_chromosome:_3	AUGUSTUS	mRNA	76123386	76124569	0.93	+	.	ID=g18779.t1;Parent=g18779;
OX637534.1_Linnaemya_tessellans_genome_assembly,_chromosome:_3	AUGUSTUS	start_codon	76123386	76123388	.	+	0	ID=g18779.t1.start1;Parent=g18779.t1;
OX637534.1_Linnaemya_tessellans_genome_assembly,_chromosome:_3	AUGUSTUS	CDS	76123386	76123539	0.93	+	0	ID=g18779.t1.CDS1;Parent=g18779.t1;
OX637534.1_Linnaemya_tessellans_genome_assembly,_chromosome:_3	AUGUSTUS	exon	76123386	76123539	.	+	.	ID=g18779.t1.exon1;Parent=g18779.t1;
OX637534.1_Linnaemya_tessellans_genome_assembly,_chromosome:_3	AUGUSTUS	intron	76123540	76123601	0.93	+	.	ID=g18779.t1.intron1;Parent=g18779.t1;
OX637534.1_Linnaemya_tessellans_genome_assembly,_chromosome:_3	AUGUSTUS	CDS	76123602	76124569	0.93	+	2	ID=g18779.t1.CDS2;Parent=g18779.t1;
OX637534.1_Linnaemya_tessellans_genome_assembly,_chromosome:_3	AUGUSTUS	exon	76123602	76124569	.	+	.	ID=g18779.t1.exon2;Parent=g18779.t1;
OX637534.1_Linnaemya_tessellans_genome_assembly,_chromosome:_3	AUGUSTUS	stop_codon	76124567	76124569	.	+	0	ID=g18779.t1.stop1;Parent=g18779.t1;
OX637534.1_Linnaemya_tessellans_genome_assembly,_chromosome:_3	AUGUSTUS	gene	76128526	76129032	.	+	.	ID=g18780;
OX637534.1_Linnaemya_tessellans_genome_assembly,_chromosome:_3	AUGUSTUS	mRNA	76128526	76129032	0.55	+	.	ID=g18780.t1;Parent=g18780;
OX637534.1_Linnaemya_tessellans_genome_assembly,_chromosome:_3	AUGUSTUS	start_codon	76128526	76128528	.	+	0	ID=g18780.t1.start1;Parent=g18780.t1;
OX637534.1_Linnaemya_tessellans_genome_assembly,_chromosome:_3	AUGUSTUS	CDS	76128526	76128673	0.89	+	0	ID=g18780.t1.CDS1;Parent=g18780.t1;
OX637534.1_Linnaemya_tessellans_genome_assembly,_chromosome:_3	AUGUSTUS	exon	76128526	76128673	.	+	.	ID=g18780.t1.exon1;Parent=g18780.t1;
OX637534.1_Linnaemya_tessellans_genome_assembly,_chromosome:_3	AUGUSTUS	intron	76128674	76128721	0.55	+	.	ID=g18780.t1.intron1;Parent=g18780.t1;
OX637534.1_Linnaemya_tessellans_genome_assembly,_chromosome:_3	AUGUSTUS	CDS	76128722	76129032	0.61	+	2	ID=g18780.t1.CDS2;Parent=g18780.t1;
OX637534.1_Linnaemya_tessellans_genome_assembly,_chromosome:_3	AUGUSTUS	exon	76128722	76129032	.	+	.	ID=g18780.t1.exon2;Parent=g18780.t1;
OX637534.1_Linnaemya_tessellans_genome_assembly,_chromosome:_3	AUGUSTUS	stop_codon	76129030	76129032	.	+	0	ID=g18780.t1.stop1;Parent=g18780.t1;
OX637534.1_Linnaemya_tessellans_genome_assembly,_chromosome:_3	AUGUSTUS	gene	76129212	76130766	.	+	.	ID=g18781;
OX637534.1_Linnaemya_tessellans_genome_assembly,_chromosome:_3	AUGUSTUS	mRNA	76129212	76130766	0.39	+	.	ID=g18781.t1;Parent=g18781;
OX637534.1_Linnaemya_tessellans_genome_assembly,_chromosome:_3	AUGUSTUS	start_codon	76129212	76129214	.	+	0	ID=g18781.t1.start1;Parent=g18781.t1;
OX637534.1_Linnaemya_tessellans_genome_assembly,_chromosome:_3	AUGUSTUS	CDS	76129212	76129241	0.77	+	0	ID=g18781.t1.CDS1;Parent=g18781.t1;
OX637534.1_Linnaemya_tessellans_genome_assembly,_chromosome:_3	AUGUSTUS	exon	76129212	76129241	.	+	.	ID=g18781.t1.exon1;Parent=g18781.t1;
OX637534.1_Linnaemya_tessellans_genome_assembly,_chromosome:_3	AUGUSTUS	intron	76129242	76129311	1	+	.	ID=g18781.t1.intron1;Parent=g18781.t1;
OX637534.1_Linnaemya_tessellans_genome_assembly,_chromosome:_3	AUGUSTUS	CDS	76129312	76129912	0.8	+	0	ID=g18781.t1.CDS2;Parent=g18781.t1;
OX637534.1_Linnaemya_tessellans_genome_assembly,_chromosome:_3	AUGUSTUS	exon	76129312	76129912	.	+	.	ID=g18781.t1.exon2;Parent=g18781.t1;
OX637534.1_Linnaemya_tessellans_genome_assembly,_chromosome:_3	AUGUSTUS	intron	76129913	76130305	0.53	+	.	ID=g18781.t1.intron2;Parent=g18781.t1;
OX637534.1_Linnaemya_tessellans_genome_assembly,_chromosome:_3	AUGUSTUS	CDS	76130306	76130766	0.5	+	2	ID=g18781.t1.CDS3;Parent=g18781.t1;
OX637534.1_Linnaemya_tessellans_genome_assembly,_chromosome:_3	AUGUSTUS	exon	76130306	76130766	.	+	.	ID=g18781.t1.exon3;Parent=g18781.t1;
OX637534.1_Linnaemya_tessellans_genome_assembly,_chromosome:_3	AUGUSTUS	stop_codon	76130764	76130766	.	+	0	ID=g18781.t1.stop1;Parent=g18781.t1;
OX637534.1_Linnaemya_tessellans_genome_assembly,_chromosome:_3	AUGUSTUS	gene	76155112	76155525	.	-	.	ID=g18782;
OX637534.1_Linnaemya_tessellans_genome_assembly,_chromosome:_3	AUGUSTUS	mRNA	76155112	76155525	1	-	.	ID=g18782.t1;Parent=g18782;
OX637534.1_Linnaemya_tessellans_genome_assembly,_chromosome:_3	AUGUSTUS	stop_codon	76155112	76155114	.	-	0	ID=g18782.t1.stop1;Parent=g18782.t1;
OX637534.1_Linnaemya_tessellans_genome_assembly,_chromosome:_3	AUGUSTUS	CDS	76155112	76155525	1	-	0	ID=g18782.t1.CDS1;Parent=g18782.t1;
OX637534.1_Linnaemya_tessellans_genome_assembly,_chromosome:_3	AUGUSTUS	exon	76155112	76155525	.	-	.	ID=g18782.t1.exon1;Parent=g18782.t1;
OX637534.1_Linnaemya_tessellans_genome_assembly,_chromosome:_3	AUGUSTUS	start_codon	76155523	76155525	.	-	0	ID=g18782.t1.start1;Parent=g18782.t1;
OX637534.1_Linnaemya_tessellans_genome_assembly,_chromosome:_3	AUGUSTUS	gene	76155556	76157139	.	-	.	ID=g18783;
OX637534.1_Linnaemya_tessellans_genome_assembly,_chromosome:_3	AUGUSTUS	mRNA	76156549	76157139	1	-	.	ID=g18783.t1;Parent=g18783;
OX637534.1_Linnaemya_tessellans_genome_assembly,_chromosome:_3	AUGUSTUS	stop_codon	76156549	76156551	.	-	0	ID=g18783.t1.stop1;Parent=g18783.t1;
OX637534.1_Linnaemya_tessellans_genome_assembly,_chromosome:_3	AUGUSTUS	CDS	76156549	76157139	1	-	0	ID=g18783.t1.CDS1;Parent=g18783.t1;
OX637534.1_Linnaemya_tessellans_genome_assembly,_chromosome:_3	AUGUSTUS	exon	76156549	76157139	.	-	.	ID=g18783.t1.exon1;Parent=g18783.t1;
OX637534.1_Linnaemya_tessellans_genome_assembly,_chromosome:_3	AUGUSTUS	start_codon	76157137	76157139	.	-	0	ID=g18783.t1.start1;Parent=g18783.t1;
OX637534.1_Linnaemya_tessellans_genome_assembly,_chromosome:_3	AUGUSTUS	mRNA	76155556	76157139	0.72	-	.	ID=g18783.t2;Parent=g18783;
OX637534.1_Linnaemya_tessellans_genome_assembly,_chromosome:_3	AUGUSTUS	stop_codon	76155556	76155558	.	-	0	ID=g18783.t2.stop1;Parent=g18783.t2;
OX637534.1_Linnaemya_tessellans_genome_assembly,_chromosome:_3	AUGUSTUS	CDS	76155556	76156543	0.75	-	1	ID=g18783.t2.CDS1;Parent=g18783.t2;
OX637534.1_Linnaemya_tessellans_genome_assembly,_chromosome:_3	AUGUSTUS	exon	76155556	76156543	.	-	.	ID=g18783.t2.exon1;Parent=g18783.t2;
OX637534.1_Linnaemya_tessellans_genome_assembly,_chromosome:_3	AUGUSTUS	intron	76156544	76156663	0.75	-	.	ID=g18783.t2.intron1;Parent=g18783.t2;
OX637534.1_Linnaemya_tessellans_genome_assembly,_chromosome:_3	AUGUSTUS	CDS	76156664	76157139	0.72	-	0	ID=g18783.t2.CDS2;Parent=g18783.t2;
OX637534.1_Linnaemya_tessellans_genome_assembly,_chromosome:_3	AUGUSTUS	exon	76156664	76157139	.	-	.	ID=g18783.t2.exon2;Parent=g18783.t2;
OX637534.1_Linnaemya_tessellans_genome_assembly,_chromosome:_3	AUGUSTUS	start_codon	76157137	76157139	.	-	0	ID=g18783.t2.start1;Parent=g18783.t2;
OX637534.1_Linnaemya_tessellans_genome_assembly,_chromosome:_3	AUGUSTUS	gene	76157264	76158265	.	-	.	ID=g18784;
OX637534.1_Linnaemya_tessellans_genome_assembly,_chromosome:_3	AUGUSTUS	mRNA	76157264	76158265	0.94	-	.	ID=g18784.t1;Parent=g18784;
OX637534.1_Linnaemya_tessellans_genome_assembly,_chromosome:_3	AUGUSTUS	stop_codon	76157264	76157266	.	-	0	ID=g18784.t1.stop1;Parent=g18784.t1;
OX637534.1_Linnaemya_tessellans_genome_assembly,_chromosome:_3	AUGUSTUS	CDS	76157264	76158265	0.94	-	0	ID=g18784.t1.CDS1;Parent=g18784.t1;
OX637534.1_Linnaemya_tessellans_genome_assembly,_chromosome:_3	AUGUSTUS	exon	76157264	76158265	.	-	.	ID=g18784.t1.exon1;Parent=g18784.t1;
OX637534.1_Linnaemya_tessellans_genome_assembly,_chromosome:_3	AUGUSTUS	start_codon	76158263	76158265	.	-	0	ID=g18784.t1.start1;Parent=g18784.t1;
OX637534.1_Linnaemya_tessellans_genome_assembly,_chromosome:_3	AUGUSTUS	gene	76158395	76158946	.	-	.	ID=g18785;
OX637534.1_Linnaemya_tessellans_genome_assembly,_chromosome:_3	AUGUSTUS	mRNA	76158395	76158946	0.51	-	.	ID=g18785.t1;Parent=g18785;
OX637534.1_Linnaemya_tessellans_genome_assembly,_chromosome:_3	AUGUSTUS	stop_codon	76158395	76158397	.	-	0	ID=g18785.t1.stop1;Parent=g18785.t1;
OX637534.1_Linnaemya_tessellans_genome_assembly,_chromosome:_3	AUGUSTUS	CDS	76158395	76158751	0.96	-	0	ID=g18785.t1.CDS1;Parent=g18785.t1;
OX637534.1_Linnaemya_tessellans_genome_assembly,_chromosome:_3	AUGUSTUS	exon	76158395	76158751	.	-	.	ID=g18785.t1.exon1;Parent=g18785.t1;
OX637534.1_Linnaemya_tessellans_genome_assembly,_chromosome:_3	AUGUSTUS	intron	76158752	76158829	0.96	-	.	ID=g18785.t1.intron1;Parent=g18785.t1;
OX637534.1_Linnaemya_tessellans_genome_assembly,_chromosome:_3	AUGUSTUS	CDS	76158830	76158946	0.51	-	0	ID=g18785.t1.CDS2;Parent=g18785.t1;
OX637534.1_Linnaemya_tessellans_genome_assembly,_chromosome:_3	AUGUSTUS	exon	76158830	76158946	.	-	.	ID=g18785.t1.exon2;Parent=g18785.t1;
OX637534.1_Linnaemya_tessellans_genome_assembly,_chromosome:_3	AUGUSTUS	start_codon	76158944	76158946	.	-	0	ID=g18785.t1.start1;Parent=g18785.t1;
OX637534.1_Linnaemya_tessellans_genome_assembly,_chromosome:_3	AUGUSTUS	gene	76159093	76160622	.	-	.	ID=g18786;
OX637534.1_Linnaemya_tessellans_genome_assembly,_chromosome:_3	AUGUSTUS	mRNA	76159093	76160622	1	-	.	ID=g18786.t1;Parent=g18786;
OX637534.1_Linnaemya_tessellans_genome_assembly,_chromosome:_3	AUGUSTUS	stop_codon	76159093	76159095	.	-	0	ID=g18786.t1.stop1;Parent=g18786.t1;
OX637534.1_Linnaemya_tessellans_genome_assembly,_chromosome:_3	AUGUSTUS	CDS	76159093	76160622	1	-	0	ID=g18786.t1.CDS1;Parent=g18786.t1;
OX637534.1_Linnaemya_tessellans_genome_assembly,_chromosome:_3	AUGUSTUS	exon	76159093	76160622	.	-	.	ID=g18786.t1.exon1;Parent=g18786.t1;
OX637534.1_Linnaemya_tessellans_genome_assembly,_chromosome:_3	AUGUSTUS	start_codon	76160620	76160622	.	-	0	ID=g18786.t1.start1;Parent=g18786.t1;
OX637534.1_Linnaemya_tessellans_genome_assembly,_chromosome:_3	AUGUSTUS	mRNA	76159761	76160400	0.48	-	.	ID=g18786.t2;Parent=g18786;
OX637534.1_Linnaemya_tessellans_genome_assembly,_chromosome:_3	AUGUSTUS	stop_codon	76159761	76159763	.	-	0	ID=g18786.t2.stop1;Parent=g18786.t2;
OX637534.1_Linnaemya_tessellans_genome_assembly,_chromosome:_3	AUGUSTUS	CDS	76159761	76159798	0.54	-	2	ID=g18786.t2.CDS1;Parent=g18786.t2;
OX637534.1_Linnaemya_tessellans_genome_assembly,_chromosome:_3	AUGUSTUS	exon	76159761	76159798	.	-	.	ID=g18786.t2.exon1;Parent=g18786.t2;
OX637534.1_Linnaemya_tessellans_genome_assembly,_chromosome:_3	AUGUSTUS	intron	76159799	76159922	0.48	-	.	ID=g18786.t2.intron1;Parent=g18786.t2;
OX637534.1_Linnaemya_tessellans_genome_assembly,_chromosome:_3	AUGUSTUS	CDS	76159923	76160400	0.79	-	0	ID=g18786.t2.CDS2;Parent=g18786.t2;
OX637534.1_Linnaemya_tessellans_genome_assembly,_chromosome:_3	AUGUSTUS	exon	76159923	76160400	.	-	.	ID=g18786.t2.exon2;Parent=g18786.t2;
OX637534.1_Linnaemya_tessellans_genome_assembly,_chromosome:_3	AUGUSTUS	start_codon	76160398	76160400	.	-	0	ID=g18786.t2.start1;Parent=g18786.t2;
OX637534.1_Linnaemya_tessellans_genome_assembly,_chromosome:_3	AUGUSTUS	mRNA	76159761	76160622	0.54	-	.	ID=g18786.t3;Parent=g18786;
OX637534.1_Linnaemya_tessellans_genome_assembly,_chromosome:_3	AUGUSTUS	stop_codon	76159761	76159763	.	-	0	ID=g18786.t3.stop1;Parent=g18786.t3;
OX637534.1_Linnaemya_tessellans_genome_assembly,_chromosome:_3	AUGUSTUS	CDS	76159761	76159798	0.57	-	2	ID=g18786.t3.CDS1;Parent=g18786.t3;
OX637534.1_Linnaemya_tessellans_genome_assembly,_chromosome:_3	AUGUSTUS	exon	76159761	76159798	.	-	.	ID=g18786.t3.exon1;Parent=g18786.t3;
OX637534.1_Linnaemya_tessellans_genome_assembly,_chromosome:_3	AUGUSTUS	intron	76159799	76159922	0.54	-	.	ID=g18786.t3.intron1;Parent=g18786.t3;
OX637534.1_Linnaemya_tessellans_genome_assembly,_chromosome:_3	AUGUSTUS	CDS	76159923	76160622	0.94	-	0	ID=g18786.t3.CDS2;Parent=g18786.t3;
OX637534.1_Linnaemya_tessellans_genome_assembly,_chromosome:_3	AUGUSTUS	exon	76159923	76160622	.	-	.	ID=g18786.t3.exon2;Parent=g18786.t3;
OX637534.1_Linnaemya_tessellans_genome_assembly,_chromosome:_3	AUGUSTUS	start_codon	76160620	76160622	.	-	0	ID=g18786.t3.start1;Parent=g18786.t3;
OX637534.1_Linnaemya_tessellans_genome_assembly,_chromosome:_3	AUGUSTUS	gene	76188716	76189003	.	-	.	ID=g18787;
OX637534.1_Linnaemya_tessellans_genome_assembly,_chromosome:_3	AUGUSTUS	mRNA	76188716	76189003	0.49	-	.	ID=g18787.t1;Parent=g18787;
OX637534.1_Linnaemya_tessellans_genome_assembly,_chromosome:_3	AUGUSTUS	stop_codon	76188716	76188718	.	-	0	ID=g18787.t1.stop1;Parent=g18787.t1;
OX637534.1_Linnaemya_tessellans_genome_assembly,_chromosome:_3	AUGUSTUS	CDS	76188716	76189003	0.49	-	0	ID=g18787.t1.CDS1;Parent=g18787.t1;
OX637534.1_Linnaemya_tessellans_genome_assembly,_chromosome:_3	AUGUSTUS	exon	76188716	76189003	.	-	.	ID=g18787.t1.exon1;Parent=g18787.t1;
OX637534.1_Linnaemya_tessellans_genome_assembly,_chromosome:_3	AUGUSTUS	start_codon	76189001	76189003	.	-	0	ID=g18787.t1.start1;Parent=g18787.t1;
OX637534.1_Linnaemya_tessellans_genome_assembly,_chromosome:_3	AUGUSTUS	gene	76189267	76190486	.	-	.	ID=g18788;
OX637534.1_Linnaemya_tessellans_genome_assembly,_chromosome:_3	AUGUSTUS	mRNA	76189267	76190486	0.86	-	.	ID=g18788.t1;Parent=g18788;
OX637534.1_Linnaemya_tessellans_genome_assembly,_chromosome:_3	AUGUSTUS	stop_codon	76189267	76189269	.	-	0	ID=g18788.t1.stop1;Parent=g18788.t1;
OX637534.1_Linnaemya_tessellans_genome_assembly,_chromosome:_3	AUGUSTUS	CDS	76189267	76190357	0.86	-	2	ID=g18788.t1.CDS1;Parent=g18788.t1;
OX637534.1_Linnaemya_tessellans_genome_assembly,_chromosome:_3	AUGUSTUS	exon	76189267	76190357	.	-	.	ID=g18788.t1.exon1;Parent=g18788.t1;
OX637534.1_Linnaemya_tessellans_genome_assembly,_chromosome:_3	AUGUSTUS	intron	76190358	76190419	1	-	.	ID=g18788.t1.intron1;Parent=g18788.t1;
OX637534.1_Linnaemya_tessellans_genome_assembly,_chromosome:_3	AUGUSTUS	CDS	76190420	76190486	1	-	0	ID=g18788.t1.CDS2;Parent=g18788.t1;
OX637534.1_Linnaemya_tessellans_genome_assembly,_chromosome:_3	AUGUSTUS	exon	76190420	76190486	.	-	.	ID=g18788.t1.exon2;Parent=g18788.t1;
OX637534.1_Linnaemya_tessellans_genome_assembly,_chromosome:_3	AUGUSTUS	start_codon	76190484	76190486	.	-	0	ID=g18788.t1.start1;Parent=g18788.t1;
OX637534.1_Linnaemya_tessellans_genome_assembly,_chromosome:_3	AUGUSTUS	gene	76195943	76196432	.	+	.	ID=g18789;
OX637534.1_Linnaemya_tessellans_genome_assembly,_chromosome:_3	AUGUSTUS	mRNA	76195943	76196432	0.47	+	.	ID=g18789.t1;Parent=g18789;
OX637534.1_Linnaemya_tessellans_genome_assembly,_chromosome:_3	AUGUSTUS	start_codon	76195943	76195945	.	+	0	ID=g18789.t1.start1;Parent=g18789.t1;
OX637534.1_Linnaemya_tessellans_genome_assembly,_chromosome:_3	AUGUSTUS	CDS	76195943	76196173	0.49	+	0	ID=g18789.t1.CDS1;Parent=g18789.t1;
OX637534.1_Linnaemya_tessellans_genome_assembly,_chromosome:_3	AUGUSTUS	exon	76195943	76196173	.	+	.	ID=g18789.t1.exon1;Parent=g18789.t1;
OX637534.1_Linnaemya_tessellans_genome_assembly,_chromosome:_3	AUGUSTUS	intron	76196174	76196246	1	+	.	ID=g18789.t1.intron1;Parent=g18789.t1;
OX637534.1_Linnaemya_tessellans_genome_assembly,_chromosome:_3	AUGUSTUS	CDS	76196247	76196432	0.96	+	0	ID=g18789.t1.CDS2;Parent=g18789.t1;
OX637534.1_Linnaemya_tessellans_genome_assembly,_chromosome:_3	AUGUSTUS	exon	76196247	76196432	.	+	.	ID=g18789.t1.exon2;Parent=g18789.t1;
OX637534.1_Linnaemya_tessellans_genome_assembly,_chromosome:_3	AUGUSTUS	stop_codon	76196430	76196432	.	+	0	ID=g18789.t1.stop1;Parent=g18789.t1;
OX637534.1_Linnaemya_tessellans_genome_assembly,_chromosome:_3	AUGUSTUS	gene	76223983	76225386	.	+	.	ID=g18790;
OX637534.1_Linnaemya_tessellans_genome_assembly,_chromosome:_3	AUGUSTUS	mRNA	76223983	76225386	0.86	+	.	ID=g18790.t1;Parent=g18790;
OX637534.1_Linnaemya_tessellans_genome_assembly,_chromosome:_3	AUGUSTUS	start_codon	76223983	76223985	.	+	0	ID=g18790.t1.start1;Parent=g18790.t1;
OX637534.1_Linnaemya_tessellans_genome_assembly,_chromosome:_3	AUGUSTUS	CDS	76223983	76224259	0.98	+	0	ID=g18790.t1.CDS1;Parent=g18790.t1;
OX637534.1_Linnaemya_tessellans_genome_assembly,_chromosome:_3	AUGUSTUS	exon	76223983	76224259	.	+	.	ID=g18790.t1.exon1;Parent=g18790.t1;
OX637534.1_Linnaemya_tessellans_genome_assembly,_chromosome:_3	AUGUSTUS	intron	76224260	76224577	0.86	+	.	ID=g18790.t1.intron1;Parent=g18790.t1;
OX637534.1_Linnaemya_tessellans_genome_assembly,_chromosome:_3	AUGUSTUS	CDS	76224578	76225386	0.86	+	2	ID=g18790.t1.CDS2;Parent=g18790.t1;
OX637534.1_Linnaemya_tessellans_genome_assembly,_chromosome:_3	AUGUSTUS	exon	76224578	76225386	.	+	.	ID=g18790.t1.exon2;Parent=g18790.t1;
OX637534.1_Linnaemya_tessellans_genome_assembly,_chromosome:_3	AUGUSTUS	stop_codon	76225384	76225386	.	+	0	ID=g18790.t1.stop1;Parent=g18790.t1;
OX637534.1_Linnaemya_tessellans_genome_assembly,_chromosome:_3	AUGUSTUS	gene	76232774	76236682	.	+	.	ID=g18791;
OX637534.1_Linnaemya_tessellans_genome_assembly,_chromosome:_3	AUGUSTUS	mRNA	76232774	76236682	0.2	+	.	ID=g18791.t1;Parent=g18791;
OX637534.1_Linnaemya_tessellans_genome_assembly,_chromosome:_3	AUGUSTUS	start_codon	76232774	76232776	.	+	0	ID=g18791.t1.start1;Parent=g18791.t1;
OX637534.1_Linnaemya_tessellans_genome_assembly,_chromosome:_3	AUGUSTUS	CDS	76232774	76234037	0.91	+	0	ID=g18791.t1.CDS1;Parent=g18791.t1;
OX637534.1_Linnaemya_tessellans_genome_assembly,_chromosome:_3	AUGUSTUS	exon	76232774	76234037	.	+	.	ID=g18791.t1.exon1;Parent=g18791.t1;
OX637534.1_Linnaemya_tessellans_genome_assembly,_chromosome:_3	AUGUSTUS	intron	76234038	76234841	0.5	+	.	ID=g18791.t1.intron1;Parent=g18791.t1;
OX637534.1_Linnaemya_tessellans_genome_assembly,_chromosome:_3	AUGUSTUS	CDS	76234842	76235169	0.23	+	2	ID=g18791.t1.CDS2;Parent=g18791.t1;
OX637534.1_Linnaemya_tessellans_genome_assembly,_chromosome:_3	AUGUSTUS	exon	76234842	76235169	.	+	.	ID=g18791.t1.exon2;Parent=g18791.t1;
OX637534.1_Linnaemya_tessellans_genome_assembly,_chromosome:_3	AUGUSTUS	intron	76235170	76236534	0.41	+	.	ID=g18791.t1.intron2;Parent=g18791.t1;
OX637534.1_Linnaemya_tessellans_genome_assembly,_chromosome:_3	AUGUSTUS	CDS	76236535	76236682	0.82	+	1	ID=g18791.t1.CDS3;Parent=g18791.t1;
OX637534.1_Linnaemya_tessellans_genome_assembly,_chromosome:_3	AUGUSTUS	exon	76236535	76236682	.	+	.	ID=g18791.t1.exon3;Parent=g18791.t1;
OX637534.1_Linnaemya_tessellans_genome_assembly,_chromosome:_3	AUGUSTUS	stop_codon	76236680	76236682	.	+	0	ID=g18791.t1.stop1;Parent=g18791.t1;
OX637534.1_Linnaemya_tessellans_genome_assembly,_chromosome:_3	AUGUSTUS	gene	76304797	76310568	.	+	.	ID=g18792;
OX637534.1_Linnaemya_tessellans_genome_assembly,_chromosome:_3	AUGUSTUS	mRNA	76304797	76310568	0.34	+	.	ID=g18792.t1;Parent=g18792;
OX637534.1_Linnaemya_tessellans_genome_assembly,_chromosome:_3	AUGUSTUS	start_codon	76304797	76304799	.	+	0	ID=g18792.t1.start1;Parent=g18792.t1;
OX637534.1_Linnaemya_tessellans_genome_assembly,_chromosome:_3	AUGUSTUS	CDS	76304797	76304914	0.73	+	0	ID=g18792.t1.CDS1;Parent=g18792.t1;
OX637534.1_Linnaemya_tessellans_genome_assembly,_chromosome:_3	AUGUSTUS	exon	76304797	76304914	.	+	.	ID=g18792.t1.exon1;Parent=g18792.t1;
OX637534.1_Linnaemya_tessellans_genome_assembly,_chromosome:_3	AUGUSTUS	intron	76304915	76308244	0.41	+	.	ID=g18792.t1.intron1;Parent=g18792.t1;
OX637534.1_Linnaemya_tessellans_genome_assembly,_chromosome:_3	AUGUSTUS	CDS	76308245	76308526	0.54	+	2	ID=g18792.t1.CDS2;Parent=g18792.t1;
OX637534.1_Linnaemya_tessellans_genome_assembly,_chromosome:_3	AUGUSTUS	exon	76308245	76308526	.	+	.	ID=g18792.t1.exon2;Parent=g18792.t1;
OX637534.1_Linnaemya_tessellans_genome_assembly,_chromosome:_3	AUGUSTUS	intron	76308527	76310413	0.59	+	.	ID=g18792.t1.intron2;Parent=g18792.t1;
OX637534.1_Linnaemya_tessellans_genome_assembly,_chromosome:_3	AUGUSTUS	CDS	76310414	76310568	0.66	+	2	ID=g18792.t1.CDS3;Parent=g18792.t1;
OX637534.1_Linnaemya_tessellans_genome_assembly,_chromosome:_3	AUGUSTUS	exon	76310414	76310568	.	+	.	ID=g18792.t1.exon3;Parent=g18792.t1;
OX637534.1_Linnaemya_tessellans_genome_assembly,_chromosome:_3	AUGUSTUS	stop_codon	76310566	76310568	.	+	0	ID=g18792.t1.stop1;Parent=g18792.t1;
OX637534.1_Linnaemya_tessellans_genome_assembly,_chromosome:_3	AUGUSTUS	gene	76308645	76310568	.	+	.	ID=g18793;
OX637534.1_Linnaemya_tessellans_genome_assembly,_chromosome:_3	AUGUSTUS	mRNA	76308645	76310568	0.56	+	.	ID=g18793.t1;Parent=g18793;
OX637534.1_Linnaemya_tessellans_genome_assembly,_chromosome:_3	AUGUSTUS	start_codon	76308645	76308647	.	+	0	ID=g18793.t1.start1;Parent=g18793.t1;
OX637534.1_Linnaemya_tessellans_genome_assembly,_chromosome:_3	AUGUSTUS	CDS	76308645	76309505	0.96	+	0	ID=g18793.t1.CDS1;Parent=g18793.t1;
OX637534.1_Linnaemya_tessellans_genome_assembly,_chromosome:_3	AUGUSTUS	exon	76308645	76309505	.	+	.	ID=g18793.t1.exon1;Parent=g18793.t1;
OX637534.1_Linnaemya_tessellans_genome_assembly,_chromosome:_3	AUGUSTUS	intron	76309506	76309663	0.98	+	.	ID=g18793.t1.intron1;Parent=g18793.t1;
OX637534.1_Linnaemya_tessellans_genome_assembly,_chromosome:_3	AUGUSTUS	CDS	76309664	76309886	0.73	+	0	ID=g18793.t1.CDS2;Parent=g18793.t1;
OX637534.1_Linnaemya_tessellans_genome_assembly,_chromosome:_3	AUGUSTUS	exon	76309664	76309886	.	+	.	ID=g18793.t1.exon2;Parent=g18793.t1;
OX637534.1_Linnaemya_tessellans_genome_assembly,_chromosome:_3	AUGUSTUS	intron	76309887	76309943	0.66	+	.	ID=g18793.t1.intron2;Parent=g18793.t1;
OX637534.1_Linnaemya_tessellans_genome_assembly,_chromosome:_3	AUGUSTUS	CDS	76309944	76310172	0.62	+	2	ID=g18793.t1.CDS3;Parent=g18793.t1;
OX637534.1_Linnaemya_tessellans_genome_assembly,_chromosome:_3	AUGUSTUS	exon	76309944	76310172	.	+	.	ID=g18793.t1.exon3;Parent=g18793.t1;
OX637534.1_Linnaemya_tessellans_genome_assembly,_chromosome:_3	AUGUSTUS	intron	76310173	76310291	0.77	+	.	ID=g18793.t1.intron3;Parent=g18793.t1;
OX637534.1_Linnaemya_tessellans_genome_assembly,_chromosome:_3	AUGUSTUS	CDS	76310292	76310568	0.77	+	1	ID=g18793.t1.CDS4;Parent=g18793.t1;
OX637534.1_Linnaemya_tessellans_genome_assembly,_chromosome:_3	AUGUSTUS	exon	76310292	76310568	.	+	.	ID=g18793.t1.exon4;Parent=g18793.t1;
OX637534.1_Linnaemya_tessellans_genome_assembly,_chromosome:_3	AUGUSTUS	stop_codon	76310566	76310568	.	+	0	ID=g18793.t1.stop1;Parent=g18793.t1;
OX637534.1_Linnaemya_tessellans_genome_assembly,_chromosome:_3	AUGUSTUS	gene	76417366	76417650	.	+	.	ID=g18794;
OX637534.1_Linnaemya_tessellans_genome_assembly,_chromosome:_3	AUGUSTUS	mRNA	76417366	76417650	0.96	+	.	ID=g18794.t1;Parent=g18794;
OX637534.1_Linnaemya_tessellans_genome_assembly,_chromosome:_3	AUGUSTUS	start_codon	76417366	76417368	.	+	0	ID=g18794.t1.start1;Parent=g18794.t1;
OX637534.1_Linnaemya_tessellans_genome_assembly,_chromosome:_3	AUGUSTUS	CDS	76417366	76417650	0.96	+	0	ID=g18794.t1.CDS1;Parent=g18794.t1;
OX637534.1_Linnaemya_tessellans_genome_assembly,_chromosome:_3	AUGUSTUS	exon	76417366	76417650	.	+	.	ID=g18794.t1.exon1;Parent=g18794.t1;
OX637534.1_Linnaemya_tessellans_genome_assembly,_chromosome:_3	AUGUSTUS	stop_codon	76417648	76417650	.	+	0	ID=g18794.t1.stop1;Parent=g18794.t1;
OX637534.1_Linnaemya_tessellans_genome_assembly,_chromosome:_3	AUGUSTUS	gene	76439979	76440512	.	-	.	ID=g18795;
OX637534.1_Linnaemya_tessellans_genome_assembly,_chromosome:_3	AUGUSTUS	mRNA	76439979	76440512	0.87	-	.	ID=g18795.t1;Parent=g18795;
OX637534.1_Linnaemya_tessellans_genome_assembly,_chromosome:_3	AUGUSTUS	stop_codon	76439979	76439981	.	-	0	ID=g18795.t1.stop1;Parent=g18795.t1;
OX637534.1_Linnaemya_tessellans_genome_assembly,_chromosome:_3	AUGUSTUS	CDS	76439979	76440512	0.87	-	0	ID=g18795.t1.CDS1;Parent=g18795.t1;
OX637534.1_Linnaemya_tessellans_genome_assembly,_chromosome:_3	AUGUSTUS	exon	76439979	76440512	.	-	.	ID=g18795.t1.exon1;Parent=g18795.t1;
OX637534.1_Linnaemya_tessellans_genome_assembly,_chromosome:_3	AUGUSTUS	start_codon	76440510	76440512	.	-	0	ID=g18795.t1.start1;Parent=g18795.t1;
OX637534.1_Linnaemya_tessellans_genome_assembly,_chromosome:_3	AUGUSTUS	gene	76441138	76442775	.	-	.	ID=g18796;
OX637534.1_Linnaemya_tessellans_genome_assembly,_chromosome:_3	AUGUSTUS	mRNA	76441138	76442775	0.64	-	.	ID=g18796.t1;Parent=g18796;
OX637534.1_Linnaemya_tessellans_genome_assembly,_chromosome:_3	AUGUSTUS	stop_codon	76441138	76441140	.	-	0	ID=g18796.t1.stop1;Parent=g18796.t1;
OX637534.1_Linnaemya_tessellans_genome_assembly,_chromosome:_3	AUGUSTUS	CDS	76441138	76441324	0.69	-	1	ID=g18796.t1.CDS1;Parent=g18796.t1;
OX637534.1_Linnaemya_tessellans_genome_assembly,_chromosome:_3	AUGUSTUS	exon	76441138	76441324	.	-	.	ID=g18796.t1.exon1;Parent=g18796.t1;
OX637534.1_Linnaemya_tessellans_genome_assembly,_chromosome:_3	AUGUSTUS	intron	76441325	76441377	0.69	-	.	ID=g18796.t1.intron1;Parent=g18796.t1;
OX637534.1_Linnaemya_tessellans_genome_assembly,_chromosome:_3	AUGUSTUS	CDS	76441378	76441540	0.64	-	2	ID=g18796.t1.CDS2;Parent=g18796.t1;
OX637534.1_Linnaemya_tessellans_genome_assembly,_chromosome:_3	AUGUSTUS	exon	76441378	76441540	.	-	.	ID=g18796.t1.exon2;Parent=g18796.t1;
OX637534.1_Linnaemya_tessellans_genome_assembly,_chromosome:_3	AUGUSTUS	intron	76441541	76441715	0.65	-	.	ID=g18796.t1.intron2;Parent=g18796.t1;
OX637534.1_Linnaemya_tessellans_genome_assembly,_chromosome:_3	AUGUSTUS	CDS	76441716	76442775	0.66	-	0	ID=g18796.t1.CDS3;Parent=g18796.t1;
OX637534.1_Linnaemya_tessellans_genome_assembly,_chromosome:_3	AUGUSTUS	exon	76441716	76442775	.	-	.	ID=g18796.t1.exon3;Parent=g18796.t1;
OX637534.1_Linnaemya_tessellans_genome_assembly,_chromosome:_3	AUGUSTUS	start_codon	76442773	76442775	.	-	0	ID=g18796.t1.start1;Parent=g18796.t1;
OX637534.1_Linnaemya_tessellans_genome_assembly,_chromosome:_3	AUGUSTUS	gene	76443499	76444126	.	+	.	ID=g18797;
OX637534.1_Linnaemya_tessellans_genome_assembly,_chromosome:_3	AUGUSTUS	mRNA	76443499	76444126	0.6	+	.	ID=g18797.t1;Parent=g18797;
OX637534.1_Linnaemya_tessellans_genome_assembly,_chromosome:_3	AUGUSTUS	start_codon	76443499	76443501	.	+	0	ID=g18797.t1.start1;Parent=g18797.t1;
OX637534.1_Linnaemya_tessellans_genome_assembly,_chromosome:_3	AUGUSTUS	CDS	76443499	76443672	0.67	+	0	ID=g18797.t1.CDS1;Parent=g18797.t1;
OX637534.1_Linnaemya_tessellans_genome_assembly,_chromosome:_3	AUGUSTUS	exon	76443499	76443672	.	+	.	ID=g18797.t1.exon1;Parent=g18797.t1;
OX637534.1_Linnaemya_tessellans_genome_assembly,_chromosome:_3	AUGUSTUS	intron	76443673	76444027	0.6	+	.	ID=g18797.t1.intron1;Parent=g18797.t1;
OX637534.1_Linnaemya_tessellans_genome_assembly,_chromosome:_3	AUGUSTUS	CDS	76444028	76444126	0.61	+	0	ID=g18797.t1.CDS2;Parent=g18797.t1;
OX637534.1_Linnaemya_tessellans_genome_assembly,_chromosome:_3	AUGUSTUS	exon	76444028	76444126	.	+	.	ID=g18797.t1.exon2;Parent=g18797.t1;
OX637534.1_Linnaemya_tessellans_genome_assembly,_chromosome:_3	AUGUSTUS	stop_codon	76444124	76444126	.	+	0	ID=g18797.t1.stop1;Parent=g18797.t1;
OX637534.1_Linnaemya_tessellans_genome_assembly,_chromosome:_3	AUGUSTUS	gene	76444198	76445127	.	+	.	ID=g18798;
OX637534.1_Linnaemya_tessellans_genome_assembly,_chromosome:_3	AUGUSTUS	mRNA	76444198	76445127	0.91	+	.	ID=g18798.t1;Parent=g18798;
OX637534.1_Linnaemya_tessellans_genome_assembly,_chromosome:_3	AUGUSTUS	start_codon	76444198	76444200	.	+	0	ID=g18798.t1.start1;Parent=g18798.t1;
OX637534.1_Linnaemya_tessellans_genome_assembly,_chromosome:_3	AUGUSTUS	CDS	76444198	76445127	0.91	+	0	ID=g18798.t1.CDS1;Parent=g18798.t1;
OX637534.1_Linnaemya_tessellans_genome_assembly,_chromosome:_3	AUGUSTUS	exon	76444198	76445127	.	+	.	ID=g18798.t1.exon1;Parent=g18798.t1;
OX637534.1_Linnaemya_tessellans_genome_assembly,_chromosome:_3	AUGUSTUS	stop_codon	76445125	76445127	.	+	0	ID=g18798.t1.stop1;Parent=g18798.t1;
OX637534.1_Linnaemya_tessellans_genome_assembly,_chromosome:_3	AUGUSTUS	gene	76445724	76446391	.	+	.	ID=g18799;
OX637534.1_Linnaemya_tessellans_genome_assembly,_chromosome:_3	AUGUSTUS	mRNA	76445724	76446391	0.38	+	.	ID=g18799.t1;Parent=g18799;
OX637534.1_Linnaemya_tessellans_genome_assembly,_chromosome:_3	AUGUSTUS	start_codon	76445724	76445726	.	+	0	ID=g18799.t1.start1;Parent=g18799.t1;
OX637534.1_Linnaemya_tessellans_genome_assembly,_chromosome:_3	AUGUSTUS	CDS	76445724	76446110	0.77	+	0	ID=g18799.t1.CDS1;Parent=g18799.t1;
OX637534.1_Linnaemya_tessellans_genome_assembly,_chromosome:_3	AUGUSTUS	exon	76445724	76446110	.	+	.	ID=g18799.t1.exon1;Parent=g18799.t1;
OX637534.1_Linnaemya_tessellans_genome_assembly,_chromosome:_3	AUGUSTUS	intron	76446111	76446250	0.47	+	.	ID=g18799.t1.intron1;Parent=g18799.t1;
OX637534.1_Linnaemya_tessellans_genome_assembly,_chromosome:_3	AUGUSTUS	CDS	76446251	76446391	0.47	+	0	ID=g18799.t1.CDS2;Parent=g18799.t1;
OX637534.1_Linnaemya_tessellans_genome_assembly,_chromosome:_3	AUGUSTUS	exon	76446251	76446391	.	+	.	ID=g18799.t1.exon2;Parent=g18799.t1;
OX637534.1_Linnaemya_tessellans_genome_assembly,_chromosome:_3	AUGUSTUS	stop_codon	76446389	76446391	.	+	0	ID=g18799.t1.stop1;Parent=g18799.t1;
OX637534.1_Linnaemya_tessellans_genome_assembly,_chromosome:_3	AUGUSTUS	gene	76453869	76455012	.	+	.	ID=g18800;
OX637534.1_Linnaemya_tessellans_genome_assembly,_chromosome:_3	AUGUSTUS	mRNA	76453869	76455012	0.68	+	.	ID=g18800.t1;Parent=g18800;
OX637534.1_Linnaemya_tessellans_genome_assembly,_chromosome:_3	AUGUSTUS	start_codon	76453869	76453871	.	+	0	ID=g18800.t1.start1;Parent=g18800.t1;
OX637534.1_Linnaemya_tessellans_genome_assembly,_chromosome:_3	AUGUSTUS	CDS	76453869	76454175	0.7	+	0	ID=g18800.t1.CDS1;Parent=g18800.t1;
OX637534.1_Linnaemya_tessellans_genome_assembly,_chromosome:_3	AUGUSTUS	exon	76453869	76454175	.	+	.	ID=g18800.t1.exon1;Parent=g18800.t1;
OX637534.1_Linnaemya_tessellans_genome_assembly,_chromosome:_3	AUGUSTUS	intron	76454176	76454233	0.68	+	.	ID=g18800.t1.intron1;Parent=g18800.t1;
OX637534.1_Linnaemya_tessellans_genome_assembly,_chromosome:_3	AUGUSTUS	CDS	76454234	76455012	0.69	+	2	ID=g18800.t1.CDS2;Parent=g18800.t1;
OX637534.1_Linnaemya_tessellans_genome_assembly,_chromosome:_3	AUGUSTUS	exon	76454234	76455012	.	+	.	ID=g18800.t1.exon2;Parent=g18800.t1;
OX637534.1_Linnaemya_tessellans_genome_assembly,_chromosome:_3	AUGUSTUS	stop_codon	76455010	76455012	.	+	0	ID=g18800.t1.stop1;Parent=g18800.t1;
OX637534.1_Linnaemya_tessellans_genome_assembly,_chromosome:_3	AUGUSTUS	gene	76454425	76455012	.	+	.	ID=g18801;
OX637534.1_Linnaemya_tessellans_genome_assembly,_chromosome:_3	AUGUSTUS	mRNA	76454425	76455012	1	+	.	ID=g18801.t1;Parent=g18801;
OX637534.1_Linnaemya_tessellans_genome_assembly,_chromosome:_3	AUGUSTUS	start_codon	76454425	76454427	.	+	0	ID=g18801.t1.start1;Parent=g18801.t1;
OX637534.1_Linnaemya_tessellans_genome_assembly,_chromosome:_3	AUGUSTUS	CDS	76454425	76455012	1	+	0	ID=g18801.t1.CDS1;Parent=g18801.t1;
OX637534.1_Linnaemya_tessellans_genome_assembly,_chromosome:_3	AUGUSTUS	exon	76454425	76455012	.	+	.	ID=g18801.t1.exon1;Parent=g18801.t1;
OX637534.1_Linnaemya_tessellans_genome_assembly,_chromosome:_3	AUGUSTUS	stop_codon	76455010	76455012	.	+	0	ID=g18801.t1.stop1;Parent=g18801.t1;
OX637534.1_Linnaemya_tessellans_genome_assembly,_chromosome:_3	AUGUSTUS	gene	76455404	76456390	.	+	.	ID=g18802;
OX637534.1_Linnaemya_tessellans_genome_assembly,_chromosome:_3	AUGUSTUS	mRNA	76455404	76456390	1	+	.	ID=g18802.t1;Parent=g18802;
OX637534.1_Linnaemya_tessellans_genome_assembly,_chromosome:_3	AUGUSTUS	start_codon	76455404	76455406	.	+	0	ID=g18802.t1.start1;Parent=g18802.t1;
OX637534.1_Linnaemya_tessellans_genome_assembly,_chromosome:_3	AUGUSTUS	CDS	76455404	76455623	1	+	0	ID=g18802.t1.CDS1;Parent=g18802.t1;
OX637534.1_Linnaemya_tessellans_genome_assembly,_chromosome:_3	AUGUSTUS	exon	76455404	76455623	.	+	.	ID=g18802.t1.exon1;Parent=g18802.t1;
OX637534.1_Linnaemya_tessellans_genome_assembly,_chromosome:_3	AUGUSTUS	intron	76455624	76456163	1	+	.	ID=g18802.t1.intron1;Parent=g18802.t1;
OX637534.1_Linnaemya_tessellans_genome_assembly,_chromosome:_3	AUGUSTUS	CDS	76456164	76456390	1	+	2	ID=g18802.t1.CDS2;Parent=g18802.t1;
OX637534.1_Linnaemya_tessellans_genome_assembly,_chromosome:_3	AUGUSTUS	exon	76456164	76456390	.	+	.	ID=g18802.t1.exon2;Parent=g18802.t1;
OX637534.1_Linnaemya_tessellans_genome_assembly,_chromosome:_3	AUGUSTUS	stop_codon	76456388	76456390	.	+	0	ID=g18802.t1.stop1;Parent=g18802.t1;
OX637534.1_Linnaemya_tessellans_genome_assembly,_chromosome:_3	AUGUSTUS	gene	76456791	76458613	.	+	.	ID=g18803;
OX637534.1_Linnaemya_tessellans_genome_assembly,_chromosome:_3	AUGUSTUS	mRNA	76456791	76458613	0.56	+	.	ID=g18803.t1;Parent=g18803;
OX637534.1_Linnaemya_tessellans_genome_assembly,_chromosome:_3	AUGUSTUS	start_codon	76456791	76456793	.	+	0	ID=g18803.t1.start1;Parent=g18803.t1;
OX637534.1_Linnaemya_tessellans_genome_assembly,_chromosome:_3	AUGUSTUS	CDS	76456791	76457036	0.94	+	0	ID=g18803.t1.CDS1;Parent=g18803.t1;
OX637534.1_Linnaemya_tessellans_genome_assembly,_chromosome:_3	AUGUSTUS	exon	76456791	76457036	.	+	.	ID=g18803.t1.exon1;Parent=g18803.t1;
OX637534.1_Linnaemya_tessellans_genome_assembly,_chromosome:_3	AUGUSTUS	intron	76457037	76457138	1	+	.	ID=g18803.t1.intron1;Parent=g18803.t1;
OX637534.1_Linnaemya_tessellans_genome_assembly,_chromosome:_3	AUGUSTUS	CDS	76457139	76457742	0.9	+	0	ID=g18803.t1.CDS2;Parent=g18803.t1;
OX637534.1_Linnaemya_tessellans_genome_assembly,_chromosome:_3	AUGUSTUS	exon	76457139	76457742	.	+	.	ID=g18803.t1.exon2;Parent=g18803.t1;
OX637534.1_Linnaemya_tessellans_genome_assembly,_chromosome:_3	AUGUSTUS	intron	76457743	76458185	0.59	+	.	ID=g18803.t1.intron2;Parent=g18803.t1;
OX637534.1_Linnaemya_tessellans_genome_assembly,_chromosome:_3	AUGUSTUS	CDS	76458186	76458613	0.59	+	2	ID=g18803.t1.CDS3;Parent=g18803.t1;
OX637534.1_Linnaemya_tessellans_genome_assembly,_chromosome:_3	AUGUSTUS	exon	76458186	76458613	.	+	.	ID=g18803.t1.exon3;Parent=g18803.t1;
OX637534.1_Linnaemya_tessellans_genome_assembly,_chromosome:_3	AUGUSTUS	stop_codon	76458611	76458613	.	+	0	ID=g18803.t1.stop1;Parent=g18803.t1;
OX637534.1_Linnaemya_tessellans_genome_assembly,_chromosome:_3	AUGUSTUS	gene	76470439	76471523	.	+	.	ID=g18804;
OX637534.1_Linnaemya_tessellans_genome_assembly,_chromosome:_3	AUGUSTUS	mRNA	76470439	76471523	0.41	+	.	ID=g18804.t1;Parent=g18804;
OX637534.1_Linnaemya_tessellans_genome_assembly,_chromosome:_3	AUGUSTUS	start_codon	76470439	76470441	.	+	0	ID=g18804.t1.start1;Parent=g18804.t1;
OX637534.1_Linnaemya_tessellans_genome_assembly,_chromosome:_3	AUGUSTUS	CDS	76470439	76470496	0.5	+	0	ID=g18804.t1.CDS1;Parent=g18804.t1;
OX637534.1_Linnaemya_tessellans_genome_assembly,_chromosome:_3	AUGUSTUS	exon	76470439	76470496	.	+	.	ID=g18804.t1.exon1;Parent=g18804.t1;
OX637534.1_Linnaemya_tessellans_genome_assembly,_chromosome:_3	AUGUSTUS	intron	76470497	76471281	0.42	+	.	ID=g18804.t1.intron1;Parent=g18804.t1;
OX637534.1_Linnaemya_tessellans_genome_assembly,_chromosome:_3	AUGUSTUS	CDS	76471282	76471523	0.42	+	2	ID=g18804.t1.CDS2;Parent=g18804.t1;
OX637534.1_Linnaemya_tessellans_genome_assembly,_chromosome:_3	AUGUSTUS	exon	76471282	76471523	.	+	.	ID=g18804.t1.exon2;Parent=g18804.t1;
OX637534.1_Linnaemya_tessellans_genome_assembly,_chromosome:_3	AUGUSTUS	stop_codon	76471521	76471523	.	+	0	ID=g18804.t1.stop1;Parent=g18804.t1;
OX637534.1_Linnaemya_tessellans_genome_assembly,_chromosome:_3	AUGUSTUS	gene	76514195	76515447	.	+	.	ID=g18805;
OX637534.1_Linnaemya_tessellans_genome_assembly,_chromosome:_3	AUGUSTUS	mRNA	76514195	76515447	0.81	+	.	ID=g18805.t1;Parent=g18805;
OX637534.1_Linnaemya_tessellans_genome_assembly,_chromosome:_3	AUGUSTUS	start_codon	76514195	76514197	.	+	0	ID=g18805.t1.start1;Parent=g18805.t1;
OX637534.1_Linnaemya_tessellans_genome_assembly,_chromosome:_3	AUGUSTUS	CDS	76514195	76514753	0.81	+	0	ID=g18805.t1.CDS1;Parent=g18805.t1;
OX637534.1_Linnaemya_tessellans_genome_assembly,_chromosome:_3	AUGUSTUS	exon	76514195	76514753	.	+	.	ID=g18805.t1.exon1;Parent=g18805.t1;
OX637534.1_Linnaemya_tessellans_genome_assembly,_chromosome:_3	AUGUSTUS	intron	76514754	76515197	0.81	+	.	ID=g18805.t1.intron1;Parent=g18805.t1;
OX637534.1_Linnaemya_tessellans_genome_assembly,_chromosome:_3	AUGUSTUS	CDS	76515198	76515367	1	+	2	ID=g18805.t1.CDS2;Parent=g18805.t1;
OX637534.1_Linnaemya_tessellans_genome_assembly,_chromosome:_3	AUGUSTUS	exon	76515198	76515367	.	+	.	ID=g18805.t1.exon2;Parent=g18805.t1;
OX637534.1_Linnaemya_tessellans_genome_assembly,_chromosome:_3	AUGUSTUS	intron	76515368	76515417	1	+	.	ID=g18805.t1.intron2;Parent=g18805.t1;
OX637534.1_Linnaemya_tessellans_genome_assembly,_chromosome:_3	AUGUSTUS	CDS	76515418	76515447	1	+	0	ID=g18805.t1.CDS3;Parent=g18805.t1;
OX637534.1_Linnaemya_tessellans_genome_assembly,_chromosome:_3	AUGUSTUS	exon	76515418	76515447	.	+	.	ID=g18805.t1.exon3;Parent=g18805.t1;
OX637534.1_Linnaemya_tessellans_genome_assembly,_chromosome:_3	AUGUSTUS	stop_codon	76515445	76515447	.	+	0	ID=g18805.t1.stop1;Parent=g18805.t1;
OX637534.1_Linnaemya_tessellans_genome_assembly,_chromosome:_3	AUGUSTUS	gene	76525576	76528932	.	-	.	ID=g18806;
OX637534.1_Linnaemya_tessellans_genome_assembly,_chromosome:_3	AUGUSTUS	mRNA	76525576	76528932	1	-	.	ID=g18806.t1;Parent=g18806;
OX637534.1_Linnaemya_tessellans_genome_assembly,_chromosome:_3	AUGUSTUS	stop_codon	76525576	76525578	.	-	0	ID=g18806.t1.stop1;Parent=g18806.t1;
OX637534.1_Linnaemya_tessellans_genome_assembly,_chromosome:_3	AUGUSTUS	CDS	76525576	76527634	1	-	1	ID=g18806.t1.CDS1;Parent=g18806.t1;
OX637534.1_Linnaemya_tessellans_genome_assembly,_chromosome:_3	AUGUSTUS	exon	76525576	76527634	.	-	.	ID=g18806.t1.exon1;Parent=g18806.t1;
OX637534.1_Linnaemya_tessellans_genome_assembly,_chromosome:_3	AUGUSTUS	intron	76527635	76528549	1	-	.	ID=g18806.t1.intron1;Parent=g18806.t1;
OX637534.1_Linnaemya_tessellans_genome_assembly,_chromosome:_3	AUGUSTUS	CDS	76528550	76528932	1	-	0	ID=g18806.t1.CDS2;Parent=g18806.t1;
OX637534.1_Linnaemya_tessellans_genome_assembly,_chromosome:_3	AUGUSTUS	exon	76528550	76528932	.	-	.	ID=g18806.t1.exon2;Parent=g18806.t1;
OX637534.1_Linnaemya_tessellans_genome_assembly,_chromosome:_3	AUGUSTUS	start_codon	76528930	76528932	.	-	0	ID=g18806.t1.start1;Parent=g18806.t1;
OX637534.1_Linnaemya_tessellans_genome_assembly,_chromosome:_3	AUGUSTUS	gene	76570884	76573973	.	-	.	ID=g18807;
OX637534.1_Linnaemya_tessellans_genome_assembly,_chromosome:_3	AUGUSTUS	mRNA	76570884	76573973	0.74	-	.	ID=g18807.t1;Parent=g18807;
OX637534.1_Linnaemya_tessellans_genome_assembly,_chromosome:_3	AUGUSTUS	stop_codon	76570884	76570886	.	-	0	ID=g18807.t1.stop1;Parent=g18807.t1;
OX637534.1_Linnaemya_tessellans_genome_assembly,_chromosome:_3	AUGUSTUS	CDS	76570884	76572209	0.96	-	0	ID=g18807.t1.CDS1;Parent=g18807.t1;
OX637534.1_Linnaemya_tessellans_genome_assembly,_chromosome:_3	AUGUSTUS	exon	76570884	76572209	.	-	.	ID=g18807.t1.exon1;Parent=g18807.t1;
OX637534.1_Linnaemya_tessellans_genome_assembly,_chromosome:_3	AUGUSTUS	intron	76572210	76573373	0.96	-	.	ID=g18807.t1.intron1;Parent=g18807.t1;
OX637534.1_Linnaemya_tessellans_genome_assembly,_chromosome:_3	AUGUSTUS	CDS	76573374	76573973	0.78	-	0	ID=g18807.t1.CDS2;Parent=g18807.t1;
OX637534.1_Linnaemya_tessellans_genome_assembly,_chromosome:_3	AUGUSTUS	exon	76573374	76573973	.	-	.	ID=g18807.t1.exon2;Parent=g18807.t1;
OX637534.1_Linnaemya_tessellans_genome_assembly,_chromosome:_3	AUGUSTUS	start_codon	76573971	76573973	.	-	0	ID=g18807.t1.start1;Parent=g18807.t1;
OX637534.1_Linnaemya_tessellans_genome_assembly,_chromosome:_3	AUGUSTUS	mRNA	76570884	76572404	0.83	-	.	ID=g18807.t2;Parent=g18807;
OX637534.1_Linnaemya_tessellans_genome_assembly,_chromosome:_3	AUGUSTUS	stop_codon	76570884	76570886	.	-	0	ID=g18807.t2.stop1;Parent=g18807.t2;
OX637534.1_Linnaemya_tessellans_genome_assembly,_chromosome:_3	AUGUSTUS	CDS	76570884	76572404	0.83	-	0	ID=g18807.t2.CDS1;Parent=g18807.t2;
OX637534.1_Linnaemya_tessellans_genome_assembly,_chromosome:_3	AUGUSTUS	exon	76570884	76572404	.	-	.	ID=g18807.t2.exon1;Parent=g18807.t2;
OX637534.1_Linnaemya_tessellans_genome_assembly,_chromosome:_3	AUGUSTUS	start_codon	76572402	76572404	.	-	0	ID=g18807.t2.start1;Parent=g18807.t2;
OX637534.1_Linnaemya_tessellans_genome_assembly,_chromosome:_3	AUGUSTUS	mRNA	76572624	76573973	0.64	-	.	ID=g18807.t3;Parent=g18807;
OX637534.1_Linnaemya_tessellans_genome_assembly,_chromosome:_3	AUGUSTUS	stop_codon	76572624	76572626	.	-	0	ID=g18807.t3.stop1;Parent=g18807.t3;
OX637534.1_Linnaemya_tessellans_genome_assembly,_chromosome:_3	AUGUSTUS	CDS	76572624	76573973	0.64	-	0	ID=g18807.t3.CDS1;Parent=g18807.t3;
OX637534.1_Linnaemya_tessellans_genome_assembly,_chromosome:_3	AUGUSTUS	exon	76572624	76573973	.	-	.	ID=g18807.t3.exon1;Parent=g18807.t3;
OX637534.1_Linnaemya_tessellans_genome_assembly,_chromosome:_3	AUGUSTUS	start_codon	76573971	76573973	.	-	0	ID=g18807.t3.start1;Parent=g18807.t3;
OX637534.1_Linnaemya_tessellans_genome_assembly,_chromosome:_3	AUGUSTUS	gene	76574130	76575611	.	-	.	ID=g18808;
OX637534.1_Linnaemya_tessellans_genome_assembly,_chromosome:_3	AUGUSTUS	mRNA	76574130	76575611	0.23	-	.	ID=g18808.t1;Parent=g18808;
OX637534.1_Linnaemya_tessellans_genome_assembly,_chromosome:_3	AUGUSTUS	stop_codon	76574130	76574132	.	-	0	ID=g18808.t1.stop1;Parent=g18808.t1;
OX637534.1_Linnaemya_tessellans_genome_assembly,_chromosome:_3	AUGUSTUS	CDS	76574130	76574717	0.59	-	0	ID=g18808.t1.CDS1;Parent=g18808.t1;
OX637534.1_Linnaemya_tessellans_genome_assembly,_chromosome:_3	AUGUSTUS	exon	76574130	76574717	.	-	.	ID=g18808.t1.exon1;Parent=g18808.t1;
OX637534.1_Linnaemya_tessellans_genome_assembly,_chromosome:_3	AUGUSTUS	intron	76574718	76575128	0.41	-	.	ID=g18808.t1.intron1;Parent=g18808.t1;
OX637534.1_Linnaemya_tessellans_genome_assembly,_chromosome:_3	AUGUSTUS	CDS	76575129	76575611	0.32	-	0	ID=g18808.t1.CDS2;Parent=g18808.t1;
OX637534.1_Linnaemya_tessellans_genome_assembly,_chromosome:_3	AUGUSTUS	exon	76575129	76575611	.	-	.	ID=g18808.t1.exon2;Parent=g18808.t1;
OX637534.1_Linnaemya_tessellans_genome_assembly,_chromosome:_3	AUGUSTUS	start_codon	76575609	76575611	.	-	0	ID=g18808.t1.start1;Parent=g18808.t1;
OX637534.1_Linnaemya_tessellans_genome_assembly,_chromosome:_3	AUGUSTUS	gene	76574130	76578049	.	-	.	ID=g18809;
OX637534.1_Linnaemya_tessellans_genome_assembly,_chromosome:_3	AUGUSTUS	mRNA	76575947	76578049	1	-	.	ID=g18809.t1;Parent=g18809;
OX637534.1_Linnaemya_tessellans_genome_assembly,_chromosome:_3	AUGUSTUS	stop_codon	76575947	76575949	.	-	0	ID=g18809.t1.stop1;Parent=g18809.t1;
OX637534.1_Linnaemya_tessellans_genome_assembly,_chromosome:_3	AUGUSTUS	CDS	76575947	76578049	1	-	0	ID=g18809.t1.CDS1;Parent=g18809.t1;
OX637534.1_Linnaemya_tessellans_genome_assembly,_chromosome:_3	AUGUSTUS	exon	76575947	76578049	.	-	.	ID=g18809.t1.exon1;Parent=g18809.t1;
OX637534.1_Linnaemya_tessellans_genome_assembly,_chromosome:_3	AUGUSTUS	start_codon	76578047	76578049	.	-	0	ID=g18809.t1.start1;Parent=g18809.t1;
OX637534.1_Linnaemya_tessellans_genome_assembly,_chromosome:_3	AUGUSTUS	mRNA	76574130	76578049	0.35	-	.	ID=g18809.t2;Parent=g18809;
OX637534.1_Linnaemya_tessellans_genome_assembly,_chromosome:_3	AUGUSTUS	stop_codon	76574130	76574132	.	-	0	ID=g18809.t2.stop1;Parent=g18809.t2;
OX637534.1_Linnaemya_tessellans_genome_assembly,_chromosome:_3	AUGUSTUS	CDS	76574130	76574943	0.48	-	1	ID=g18809.t2.CDS1;Parent=g18809.t2;
OX637534.1_Linnaemya_tessellans_genome_assembly,_chromosome:_3	AUGUSTUS	exon	76574130	76574943	.	-	.	ID=g18809.t2.exon1;Parent=g18809.t2;
OX637534.1_Linnaemya_tessellans_genome_assembly,_chromosome:_3	AUGUSTUS	intron	76574944	76575054	0.42	-	.	ID=g18809.t2.intron1;Parent=g18809.t2;
OX637534.1_Linnaemya_tessellans_genome_assembly,_chromosome:_3	AUGUSTUS	CDS	76575055	76575928	0.4	-	2	ID=g18809.t2.CDS2;Parent=g18809.t2;
OX637534.1_Linnaemya_tessellans_genome_assembly,_chromosome:_3	AUGUSTUS	exon	76575055	76575928	.	-	.	ID=g18809.t2.exon2;Parent=g18809.t2;
OX637534.1_Linnaemya_tessellans_genome_assembly,_chromosome:_3	AUGUSTUS	intron	76575929	76575978	0.76	-	.	ID=g18809.t2.intron2;Parent=g18809.t2;
OX637534.1_Linnaemya_tessellans_genome_assembly,_chromosome:_3	AUGUSTUS	CDS	76575979	76578049	0.76	-	0	ID=g18809.t2.CDS3;Parent=g18809.t2;
OX637534.1_Linnaemya_tessellans_genome_assembly,_chromosome:_3	AUGUSTUS	exon	76575979	76578049	.	-	.	ID=g18809.t2.exon3;Parent=g18809.t2;
OX637534.1_Linnaemya_tessellans_genome_assembly,_chromosome:_3	AUGUSTUS	start_codon	76578047	76578049	.	-	0	ID=g18809.t2.start1;Parent=g18809.t2;
OX637534.1_Linnaemya_tessellans_genome_assembly,_chromosome:_3	AUGUSTUS	gene	76578425	76579306	.	-	.	ID=g18810;
OX637534.1_Linnaemya_tessellans_genome_assembly,_chromosome:_3	AUGUSTUS	mRNA	76578425	76579306	1	-	.	ID=g18810.t1;Parent=g18810;
OX637534.1_Linnaemya_tessellans_genome_assembly,_chromosome:_3	AUGUSTUS	stop_codon	76578425	76578427	.	-	0	ID=g18810.t1.stop1;Parent=g18810.t1;
OX637534.1_Linnaemya_tessellans_genome_assembly,_chromosome:_3	AUGUSTUS	CDS	76578425	76579306	1	-	0	ID=g18810.t1.CDS1;Parent=g18810.t1;
OX637534.1_Linnaemya_tessellans_genome_assembly,_chromosome:_3	AUGUSTUS	exon	76578425	76579306	.	-	.	ID=g18810.t1.exon1;Parent=g18810.t1;
OX637534.1_Linnaemya_tessellans_genome_assembly,_chromosome:_3	AUGUSTUS	start_codon	76579304	76579306	.	-	0	ID=g18810.t1.start1;Parent=g18810.t1;
OX637534.1_Linnaemya_tessellans_genome_assembly,_chromosome:_3	AUGUSTUS	gene	76578841	76579306	.	-	.	ID=g18811;
OX637534.1_Linnaemya_tessellans_genome_assembly,_chromosome:_3	AUGUSTUS	mRNA	76578891	76579306	1	-	.	ID=g18811.t1;Parent=g18811;
OX637534.1_Linnaemya_tessellans_genome_assembly,_chromosome:_3	AUGUSTUS	stop_codon	76578891	76578893	.	-	0	ID=g18811.t1.stop1;Parent=g18811.t1;
OX637534.1_Linnaemya_tessellans_genome_assembly,_chromosome:_3	AUGUSTUS	CDS	76578891	76578917	1	-	0	ID=g18811.t1.CDS1;Parent=g18811.t1;
OX637534.1_Linnaemya_tessellans_genome_assembly,_chromosome:_3	AUGUSTUS	exon	76578891	76578917	.	-	.	ID=g18811.t1.exon1;Parent=g18811.t1;
OX637534.1_Linnaemya_tessellans_genome_assembly,_chromosome:_3	AUGUSTUS	intron	76578918	76579027	1	-	.	ID=g18811.t1.intron1;Parent=g18811.t1;
OX637534.1_Linnaemya_tessellans_genome_assembly,_chromosome:_3	AUGUSTUS	CDS	76579028	76579306	1	-	0	ID=g18811.t1.CDS2;Parent=g18811.t1;
OX637534.1_Linnaemya_tessellans_genome_assembly,_chromosome:_3	AUGUSTUS	exon	76579028	76579306	.	-	.	ID=g18811.t1.exon2;Parent=g18811.t1;
OX637534.1_Linnaemya_tessellans_genome_assembly,_chromosome:_3	AUGUSTUS	start_codon	76579304	76579306	.	-	0	ID=g18811.t1.start1;Parent=g18811.t1;
OX637534.1_Linnaemya_tessellans_genome_assembly,_chromosome:_3	AUGUSTUS	mRNA	76578841	76579306	0.98	-	.	ID=g18811.t2;Parent=g18811;
OX637534.1_Linnaemya_tessellans_genome_assembly,_chromosome:_3	AUGUSTUS	stop_codon	76578841	76578843	.	-	0	ID=g18811.t2.stop1;Parent=g18811.t2;
OX637534.1_Linnaemya_tessellans_genome_assembly,_chromosome:_3	AUGUSTUS	CDS	76578841	76578960	0.98	-	0	ID=g18811.t2.CDS1;Parent=g18811.t2;
OX637534.1_Linnaemya_tessellans_genome_assembly,_chromosome:_3	AUGUSTUS	exon	76578841	76578960	.	-	.	ID=g18811.t2.exon1;Parent=g18811.t2;
OX637534.1_Linnaemya_tessellans_genome_assembly,_chromosome:_3	AUGUSTUS	intron	76578961	76579027	0.98	-	.	ID=g18811.t2.intron1;Parent=g18811.t2;
OX637534.1_Linnaemya_tessellans_genome_assembly,_chromosome:_3	AUGUSTUS	CDS	76579028	76579306	0.99	-	0	ID=g18811.t2.CDS2;Parent=g18811.t2;
OX637534.1_Linnaemya_tessellans_genome_assembly,_chromosome:_3	AUGUSTUS	exon	76579028	76579306	.	-	.	ID=g18811.t2.exon2;Parent=g18811.t2;
OX637534.1_Linnaemya_tessellans_genome_assembly,_chromosome:_3	AUGUSTUS	start_codon	76579304	76579306	.	-	0	ID=g18811.t2.start1;Parent=g18811.t2;
OX637534.1_Linnaemya_tessellans_genome_assembly,_chromosome:_3	AUGUSTUS	gene	76579339	76579554	.	-	.	ID=g18812;
OX637534.1_Linnaemya_tessellans_genome_assembly,_chromosome:_3	AUGUSTUS	mRNA	76579339	76579554	0.64	-	.	ID=g18812.t1;Parent=g18812;
OX637534.1_Linnaemya_tessellans_genome_assembly,_chromosome:_3	AUGUSTUS	stop_codon	76579339	76579341	.	-	0	ID=g18812.t1.stop1;Parent=g18812.t1;
OX637534.1_Linnaemya_tessellans_genome_assembly,_chromosome:_3	AUGUSTUS	CDS	76579339	76579554	0.64	-	0	ID=g18812.t1.CDS1;Parent=g18812.t1;
OX637534.1_Linnaemya_tessellans_genome_assembly,_chromosome:_3	AUGUSTUS	exon	76579339	76579554	.	-	.	ID=g18812.t1.exon1;Parent=g18812.t1;
OX637534.1_Linnaemya_tessellans_genome_assembly,_chromosome:_3	AUGUSTUS	start_codon	76579552	76579554	.	-	0	ID=g18812.t1.start1;Parent=g18812.t1;
OX637534.1_Linnaemya_tessellans_genome_assembly,_chromosome:_3	AUGUSTUS	gene	76579597	76579911	.	-	.	ID=g18813;
OX637534.1_Linnaemya_tessellans_genome_assembly,_chromosome:_3	AUGUSTUS	mRNA	76579597	76579911	0.74	-	.	ID=g18813.t1;Parent=g18813;
OX637534.1_Linnaemya_tessellans_genome_assembly,_chromosome:_3	AUGUSTUS	stop_codon	76579597	76579599	.	-	0	ID=g18813.t1.stop1;Parent=g18813.t1;
OX637534.1_Linnaemya_tessellans_genome_assembly,_chromosome:_3	AUGUSTUS	CDS	76579597	76579911	0.74	-	0	ID=g18813.t1.CDS1;Parent=g18813.t1;
OX637534.1_Linnaemya_tessellans_genome_assembly,_chromosome:_3	AUGUSTUS	exon	76579597	76579911	.	-	.	ID=g18813.t1.exon1;Parent=g18813.t1;
OX637534.1_Linnaemya_tessellans_genome_assembly,_chromosome:_3	AUGUSTUS	start_codon	76579909	76579911	.	-	0	ID=g18813.t1.start1;Parent=g18813.t1;
OX637534.1_Linnaemya_tessellans_genome_assembly,_chromosome:_3	AUGUSTUS	gene	76586749	76590948	.	-	.	ID=g18814;
OX637534.1_Linnaemya_tessellans_genome_assembly,_chromosome:_3	AUGUSTUS	mRNA	76586749	76587288	0.86	-	.	ID=g18814.t1;Parent=g18814;
OX637534.1_Linnaemya_tessellans_genome_assembly,_chromosome:_3	AUGUSTUS	stop_codon	76586749	76586751	.	-	0	ID=g18814.t1.stop1;Parent=g18814.t1;
OX637534.1_Linnaemya_tessellans_genome_assembly,_chromosome:_3	AUGUSTUS	CDS	76586749	76587288	0.86	-	0	ID=g18814.t1.CDS1;Parent=g18814.t1;
OX637534.1_Linnaemya_tessellans_genome_assembly,_chromosome:_3	AUGUSTUS	exon	76586749	76587288	.	-	.	ID=g18814.t1.exon1;Parent=g18814.t1;
OX637534.1_Linnaemya_tessellans_genome_assembly,_chromosome:_3	AUGUSTUS	start_codon	76587286	76587288	.	-	0	ID=g18814.t1.start1;Parent=g18814.t1;
OX637534.1_Linnaemya_tessellans_genome_assembly,_chromosome:_3	AUGUSTUS	mRNA	76586749	76590948	0.29	-	.	ID=g18814.t2;Parent=g18814;
OX637534.1_Linnaemya_tessellans_genome_assembly,_chromosome:_3	AUGUSTUS	stop_codon	76586749	76586751	.	-	0	ID=g18814.t2.stop1;Parent=g18814.t2;
OX637534.1_Linnaemya_tessellans_genome_assembly,_chromosome:_3	AUGUSTUS	CDS	76586749	76587222	0.41	-	0	ID=g18814.t2.CDS1;Parent=g18814.t2;
OX637534.1_Linnaemya_tessellans_genome_assembly,_chromosome:_3	AUGUSTUS	exon	76586749	76587222	.	-	.	ID=g18814.t2.exon1;Parent=g18814.t2;
OX637534.1_Linnaemya_tessellans_genome_assembly,_chromosome:_3	AUGUSTUS	intron	76587223	76587603	0.37	-	.	ID=g18814.t2.intron1;Parent=g18814.t2;
OX637534.1_Linnaemya_tessellans_genome_assembly,_chromosome:_3	AUGUSTUS	CDS	76587604	76588349	0.34	-	2	ID=g18814.t2.CDS2;Parent=g18814.t2;
OX637534.1_Linnaemya_tessellans_genome_assembly,_chromosome:_3	AUGUSTUS	exon	76587604	76588349	.	-	.	ID=g18814.t2.exon2;Parent=g18814.t2;
OX637534.1_Linnaemya_tessellans_genome_assembly,_chromosome:_3	AUGUSTUS	intron	76588350	76589705	0.78	-	.	ID=g18814.t2.intron2;Parent=g18814.t2;
OX637534.1_Linnaemya_tessellans_genome_assembly,_chromosome:_3	AUGUSTUS	CDS	76589706	76590948	0.86	-	0	ID=g18814.t2.CDS3;Parent=g18814.t2;
OX637534.1_Linnaemya_tessellans_genome_assembly,_chromosome:_3	AUGUSTUS	exon	76589706	76590948	.	-	.	ID=g18814.t2.exon3;Parent=g18814.t2;
OX637534.1_Linnaemya_tessellans_genome_assembly,_chromosome:_3	AUGUSTUS	start_codon	76590946	76590948	.	-	0	ID=g18814.t2.start1;Parent=g18814.t2;
OX637534.1_Linnaemya_tessellans_genome_assembly,_chromosome:_3	AUGUSTUS	gene	76587502	76590948	.	-	.	ID=g18815;
OX637534.1_Linnaemya_tessellans_genome_assembly,_chromosome:_3	AUGUSTUS	mRNA	76587502	76590948	1	-	.	ID=g18815.t1;Parent=g18815;
OX637534.1_Linnaemya_tessellans_genome_assembly,_chromosome:_3	AUGUSTUS	stop_codon	76587502	76587504	.	-	0	ID=g18815.t1.stop1;Parent=g18815.t1;
OX637534.1_Linnaemya_tessellans_genome_assembly,_chromosome:_3	AUGUSTUS	CDS	76587502	76590948	1	-	0	ID=g18815.t1.CDS1;Parent=g18815.t1;
OX637534.1_Linnaemya_tessellans_genome_assembly,_chromosome:_3	AUGUSTUS	exon	76587502	76590948	.	-	.	ID=g18815.t1.exon1;Parent=g18815.t1;
OX637534.1_Linnaemya_tessellans_genome_assembly,_chromosome:_3	AUGUSTUS	start_codon	76590946	76590948	.	-	0	ID=g18815.t1.start1;Parent=g18815.t1;
OX637534.1_Linnaemya_tessellans_genome_assembly,_chromosome:_3	AUGUSTUS	gene	76597032	76597989	.	+	.	ID=g18816;
OX637534.1_Linnaemya_tessellans_genome_assembly,_chromosome:_3	AUGUSTUS	mRNA	76597032	76597989	0.49	+	.	ID=g18816.t1;Parent=g18816;
OX637534.1_Linnaemya_tessellans_genome_assembly,_chromosome:_3	AUGUSTUS	start_codon	76597032	76597034	.	+	0	ID=g18816.t1.start1;Parent=g18816.t1;
OX637534.1_Linnaemya_tessellans_genome_assembly,_chromosome:_3	AUGUSTUS	CDS	76597032	76597895	0.8	+	0	ID=g18816.t1.CDS1;Parent=g18816.t1;
OX637534.1_Linnaemya_tessellans_genome_assembly,_chromosome:_3	AUGUSTUS	exon	76597032	76597895	.	+	.	ID=g18816.t1.exon1;Parent=g18816.t1;
OX637534.1_Linnaemya_tessellans_genome_assembly,_chromosome:_3	AUGUSTUS	intron	76597896	76597968	0.56	+	.	ID=g18816.t1.intron1;Parent=g18816.t1;
OX637534.1_Linnaemya_tessellans_genome_assembly,_chromosome:_3	AUGUSTUS	CDS	76597969	76597989	0.6	+	0	ID=g18816.t1.CDS2;Parent=g18816.t1;
OX637534.1_Linnaemya_tessellans_genome_assembly,_chromosome:_3	AUGUSTUS	exon	76597969	76597989	.	+	.	ID=g18816.t1.exon2;Parent=g18816.t1;
OX637534.1_Linnaemya_tessellans_genome_assembly,_chromosome:_3	AUGUSTUS	stop_codon	76597987	76597989	.	+	0	ID=g18816.t1.stop1;Parent=g18816.t1;
OX637534.1_Linnaemya_tessellans_genome_assembly,_chromosome:_3	AUGUSTUS	gene	76598106	76600763	.	+	.	ID=g18817;
OX637534.1_Linnaemya_tessellans_genome_assembly,_chromosome:_3	AUGUSTUS	mRNA	76598106	76600763	1	+	.	ID=g18817.t1;Parent=g18817;
OX637534.1_Linnaemya_tessellans_genome_assembly,_chromosome:_3	AUGUSTUS	start_codon	76598106	76598108	.	+	0	ID=g18817.t1.start1;Parent=g18817.t1;
OX637534.1_Linnaemya_tessellans_genome_assembly,_chromosome:_3	AUGUSTUS	CDS	76598106	76600763	1	+	0	ID=g18817.t1.CDS1;Parent=g18817.t1;
OX637534.1_Linnaemya_tessellans_genome_assembly,_chromosome:_3	AUGUSTUS	exon	76598106	76600763	.	+	.	ID=g18817.t1.exon1;Parent=g18817.t1;
OX637534.1_Linnaemya_tessellans_genome_assembly,_chromosome:_3	AUGUSTUS	stop_codon	76600761	76600763	.	+	0	ID=g18817.t1.stop1;Parent=g18817.t1;
OX637534.1_Linnaemya_tessellans_genome_assembly,_chromosome:_3	AUGUSTUS	gene	76611882	76612942	.	+	.	ID=g18818;
OX637534.1_Linnaemya_tessellans_genome_assembly,_chromosome:_3	AUGUSTUS	mRNA	76611882	76612942	1	+	.	ID=g18818.t1;Parent=g18818;
OX637534.1_Linnaemya_tessellans_genome_assembly,_chromosome:_3	AUGUSTUS	start_codon	76611882	76611884	.	+	0	ID=g18818.t1.start1;Parent=g18818.t1;
OX637534.1_Linnaemya_tessellans_genome_assembly,_chromosome:_3	AUGUSTUS	CDS	76611882	76612057	1	+	0	ID=g18818.t1.CDS1;Parent=g18818.t1;
OX637534.1_Linnaemya_tessellans_genome_assembly,_chromosome:_3	AUGUSTUS	exon	76611882	76612057	.	+	.	ID=g18818.t1.exon1;Parent=g18818.t1;
OX637534.1_Linnaemya_tessellans_genome_assembly,_chromosome:_3	AUGUSTUS	intron	76612058	76612116	1	+	.	ID=g18818.t1.intron1;Parent=g18818.t1;
OX637534.1_Linnaemya_tessellans_genome_assembly,_chromosome:_3	AUGUSTUS	CDS	76612117	76612942	1	+	1	ID=g18818.t1.CDS2;Parent=g18818.t1;
OX637534.1_Linnaemya_tessellans_genome_assembly,_chromosome:_3	AUGUSTUS	exon	76612117	76612942	.	+	.	ID=g18818.t1.exon2;Parent=g18818.t1;
OX637534.1_Linnaemya_tessellans_genome_assembly,_chromosome:_3	AUGUSTUS	stop_codon	76612940	76612942	.	+	0	ID=g18818.t1.stop1;Parent=g18818.t1;
OX637534.1_Linnaemya_tessellans_genome_assembly,_chromosome:_3	AUGUSTUS	gene	76613721	76615298	.	-	.	ID=g18819;
OX637534.1_Linnaemya_tessellans_genome_assembly,_chromosome:_3	AUGUSTUS	mRNA	76613721	76615298	0.37	-	.	ID=g18819.t1;Parent=g18819;
OX637534.1_Linnaemya_tessellans_genome_assembly,_chromosome:_3	AUGUSTUS	stop_codon	76613721	76613723	.	-	0	ID=g18819.t1.stop1;Parent=g18819.t1;
OX637534.1_Linnaemya_tessellans_genome_assembly,_chromosome:_3	AUGUSTUS	CDS	76613721	76613920	0.82	-	2	ID=g18819.t1.CDS1;Parent=g18819.t1;
OX637534.1_Linnaemya_tessellans_genome_assembly,_chromosome:_3	AUGUSTUS	exon	76613721	76613920	.	-	.	ID=g18819.t1.exon1;Parent=g18819.t1;
OX637534.1_Linnaemya_tessellans_genome_assembly,_chromosome:_3	AUGUSTUS	intron	76613921	76614775	0.78	-	.	ID=g18819.t1.intron1;Parent=g18819.t1;
OX637534.1_Linnaemya_tessellans_genome_assembly,_chromosome:_3	AUGUSTUS	CDS	76614776	76615298	0.45	-	0	ID=g18819.t1.CDS2;Parent=g18819.t1;
OX637534.1_Linnaemya_tessellans_genome_assembly,_chromosome:_3	AUGUSTUS	exon	76614776	76615298	.	-	.	ID=g18819.t1.exon2;Parent=g18819.t1;
OX637534.1_Linnaemya_tessellans_genome_assembly,_chromosome:_3	AUGUSTUS	start_codon	76615296	76615298	.	-	0	ID=g18819.t1.start1;Parent=g18819.t1;
OX637534.1_Linnaemya_tessellans_genome_assembly,_chromosome:_3	AUGUSTUS	mRNA	76613721	76615298	0.31	-	.	ID=g18819.t2;Parent=g18819;
OX637534.1_Linnaemya_tessellans_genome_assembly,_chromosome:_3	AUGUSTUS	stop_codon	76613721	76613723	.	-	0	ID=g18819.t2.stop1;Parent=g18819.t2;
OX637534.1_Linnaemya_tessellans_genome_assembly,_chromosome:_3	AUGUSTUS	CDS	76613721	76613920	0.51	-	2	ID=g18819.t2.CDS1;Parent=g18819.t2;
OX637534.1_Linnaemya_tessellans_genome_assembly,_chromosome:_3	AUGUSTUS	exon	76613721	76613920	.	-	.	ID=g18819.t2.exon1;Parent=g18819.t2;
OX637534.1_Linnaemya_tessellans_genome_assembly,_chromosome:_3	AUGUSTUS	intron	76613921	76614526	0.48	-	.	ID=g18819.t2.intron1;Parent=g18819.t2;
OX637534.1_Linnaemya_tessellans_genome_assembly,_chromosome:_3	AUGUSTUS	CDS	76614527	76615298	0.38	-	0	ID=g18819.t2.CDS2;Parent=g18819.t2;
OX637534.1_Linnaemya_tessellans_genome_assembly,_chromosome:_3	AUGUSTUS	exon	76614527	76615298	.	-	.	ID=g18819.t2.exon2;Parent=g18819.t2;
OX637534.1_Linnaemya_tessellans_genome_assembly,_chromosome:_3	AUGUSTUS	start_codon	76615296	76615298	.	-	0	ID=g18819.t2.start1;Parent=g18819.t2;
OX637534.1_Linnaemya_tessellans_genome_assembly,_chromosome:_3	AUGUSTUS	gene	76622873	76625035	.	-	.	ID=g18820;
OX637534.1_Linnaemya_tessellans_genome_assembly,_chromosome:_3	AUGUSTUS	mRNA	76622873	76625035	0.7	-	.	ID=g18820.t1;Parent=g18820;
OX637534.1_Linnaemya_tessellans_genome_assembly,_chromosome:_3	AUGUSTUS	stop_codon	76622873	76622875	.	-	0	ID=g18820.t1.stop1;Parent=g18820.t1;
OX637534.1_Linnaemya_tessellans_genome_assembly,_chromosome:_3	AUGUSTUS	CDS	76622873	76622952	0.7	-	2	ID=g18820.t1.CDS1;Parent=g18820.t1;
OX637534.1_Linnaemya_tessellans_genome_assembly,_chromosome:_3	AUGUSTUS	exon	76622873	76622952	.	-	.	ID=g18820.t1.exon1;Parent=g18820.t1;
OX637534.1_Linnaemya_tessellans_genome_assembly,_chromosome:_3	AUGUSTUS	intron	76622953	76623015	0.7	-	.	ID=g18820.t1.intron1;Parent=g18820.t1;
OX637534.1_Linnaemya_tessellans_genome_assembly,_chromosome:_3	AUGUSTUS	CDS	76623016	76623136	0.7	-	0	ID=g18820.t1.CDS2;Parent=g18820.t1;
OX637534.1_Linnaemya_tessellans_genome_assembly,_chromosome:_3	AUGUSTUS	exon	76623016	76623136	.	-	.	ID=g18820.t1.exon2;Parent=g18820.t1;
OX637534.1_Linnaemya_tessellans_genome_assembly,_chromosome:_3	AUGUSTUS	intron	76623137	76624858	0.71	-	.	ID=g18820.t1.intron2;Parent=g18820.t1;
OX637534.1_Linnaemya_tessellans_genome_assembly,_chromosome:_3	AUGUSTUS	CDS	76624859	76625035	0.71	-	0	ID=g18820.t1.CDS3;Parent=g18820.t1;
OX637534.1_Linnaemya_tessellans_genome_assembly,_chromosome:_3	AUGUSTUS	exon	76624859	76625035	.	-	.	ID=g18820.t1.exon3;Parent=g18820.t1;
OX637534.1_Linnaemya_tessellans_genome_assembly,_chromosome:_3	AUGUSTUS	start_codon	76625033	76625035	.	-	0	ID=g18820.t1.start1;Parent=g18820.t1;
OX637534.1_Linnaemya_tessellans_genome_assembly,_chromosome:_3	AUGUSTUS	gene	76623661	76624254	.	-	.	ID=g18821;
OX637534.1_Linnaemya_tessellans_genome_assembly,_chromosome:_3	AUGUSTUS	mRNA	76623661	76624254	0.45	-	.	ID=g18821.t1;Parent=g18821;
OX637534.1_Linnaemya_tessellans_genome_assembly,_chromosome:_3	AUGUSTUS	stop_codon	76623661	76623663	.	-	0	ID=g18821.t1.stop1;Parent=g18821.t1;
OX637534.1_Linnaemya_tessellans_genome_assembly,_chromosome:_3	AUGUSTUS	CDS	76623661	76624254	0.45	-	0	ID=g18821.t1.CDS1;Parent=g18821.t1;
OX637534.1_Linnaemya_tessellans_genome_assembly,_chromosome:_3	AUGUSTUS	exon	76623661	76624254	.	-	.	ID=g18821.t1.exon1;Parent=g18821.t1;
OX637534.1_Linnaemya_tessellans_genome_assembly,_chromosome:_3	AUGUSTUS	start_codon	76624252	76624254	.	-	0	ID=g18821.t1.start1;Parent=g18821.t1;
OX637534.1_Linnaemya_tessellans_genome_assembly,_chromosome:_3	AUGUSTUS	gene	76625947	76626333	.	-	.	ID=g18822;
OX637534.1_Linnaemya_tessellans_genome_assembly,_chromosome:_3	AUGUSTUS	mRNA	76625947	76626333	0.92	-	.	ID=g18822.t1;Parent=g18822;
OX637534.1_Linnaemya_tessellans_genome_assembly,_chromosome:_3	AUGUSTUS	stop_codon	76625947	76625949	.	-	0	ID=g18822.t1.stop1;Parent=g18822.t1;
OX637534.1_Linnaemya_tessellans_genome_assembly,_chromosome:_3	AUGUSTUS	CDS	76625947	76626095	0.98	-	2	ID=g18822.t1.CDS1;Parent=g18822.t1;
OX637534.1_Linnaemya_tessellans_genome_assembly,_chromosome:_3	AUGUSTUS	exon	76625947	76626095	.	-	.	ID=g18822.t1.exon1;Parent=g18822.t1;
OX637534.1_Linnaemya_tessellans_genome_assembly,_chromosome:_3	AUGUSTUS	intron	76626096	76626182	0.98	-	.	ID=g18822.t1.intron1;Parent=g18822.t1;
OX637534.1_Linnaemya_tessellans_genome_assembly,_chromosome:_3	AUGUSTUS	CDS	76626183	76626333	0.92	-	0	ID=g18822.t1.CDS2;Parent=g18822.t1;
OX637534.1_Linnaemya_tessellans_genome_assembly,_chromosome:_3	AUGUSTUS	exon	76626183	76626333	.	-	.	ID=g18822.t1.exon2;Parent=g18822.t1;
OX637534.1_Linnaemya_tessellans_genome_assembly,_chromosome:_3	AUGUSTUS	start_codon	76626331	76626333	.	-	0	ID=g18822.t1.start1;Parent=g18822.t1;
OX637534.1_Linnaemya_tessellans_genome_assembly,_chromosome:_3	AUGUSTUS	gene	76630189	76630766	.	-	.	ID=g18823;
OX637534.1_Linnaemya_tessellans_genome_assembly,_chromosome:_3	AUGUSTUS	mRNA	76630189	76630766	1	-	.	ID=g18823.t1;Parent=g18823;
OX637534.1_Linnaemya_tessellans_genome_assembly,_chromosome:_3	AUGUSTUS	stop_codon	76630189	76630191	.	-	0	ID=g18823.t1.stop1;Parent=g18823.t1;
OX637534.1_Linnaemya_tessellans_genome_assembly,_chromosome:_3	AUGUSTUS	CDS	76630189	76630634	1	-	2	ID=g18823.t1.CDS1;Parent=g18823.t1;
OX637534.1_Linnaemya_tessellans_genome_assembly,_chromosome:_3	AUGUSTUS	exon	76630189	76630634	.	-	.	ID=g18823.t1.exon1;Parent=g18823.t1;
OX637534.1_Linnaemya_tessellans_genome_assembly,_chromosome:_3	AUGUSTUS	intron	76630635	76630687	1	-	.	ID=g18823.t1.intron1;Parent=g18823.t1;
OX637534.1_Linnaemya_tessellans_genome_assembly,_chromosome:_3	AUGUSTUS	CDS	76630688	76630766	1	-	0	ID=g18823.t1.CDS2;Parent=g18823.t1;
OX637534.1_Linnaemya_tessellans_genome_assembly,_chromosome:_3	AUGUSTUS	exon	76630688	76630766	.	-	.	ID=g18823.t1.exon2;Parent=g18823.t1;
OX637534.1_Linnaemya_tessellans_genome_assembly,_chromosome:_3	AUGUSTUS	start_codon	76630764	76630766	.	-	0	ID=g18823.t1.start1;Parent=g18823.t1;
OX637534.1_Linnaemya_tessellans_genome_assembly,_chromosome:_3	AUGUSTUS	gene	76654715	76664583	.	+	.	ID=g18824;
OX637534.1_Linnaemya_tessellans_genome_assembly,_chromosome:_3	AUGUSTUS	mRNA	76654715	76664583	0.28	+	.	ID=g18824.t1;Parent=g18824;
OX637534.1_Linnaemya_tessellans_genome_assembly,_chromosome:_3	AUGUSTUS	start_codon	76654715	76654717	.	+	0	ID=g18824.t1.start1;Parent=g18824.t1;
OX637534.1_Linnaemya_tessellans_genome_assembly,_chromosome:_3	AUGUSTUS	CDS	76654715	76654752	0.35	+	0	ID=g18824.t1.CDS1;Parent=g18824.t1;
OX637534.1_Linnaemya_tessellans_genome_assembly,_chromosome:_3	AUGUSTUS	exon	76654715	76654752	.	+	.	ID=g18824.t1.exon1;Parent=g18824.t1;
OX637534.1_Linnaemya_tessellans_genome_assembly,_chromosome:_3	AUGUSTUS	intron	76654753	76655904	0.35	+	.	ID=g18824.t1.intron1;Parent=g18824.t1;
OX637534.1_Linnaemya_tessellans_genome_assembly,_chromosome:_3	AUGUSTUS	CDS	76655905	76656263	0.64	+	1	ID=g18824.t1.CDS2;Parent=g18824.t1;
OX637534.1_Linnaemya_tessellans_genome_assembly,_chromosome:_3	AUGUSTUS	exon	76655905	76656263	.	+	.	ID=g18824.t1.exon2;Parent=g18824.t1;
OX637534.1_Linnaemya_tessellans_genome_assembly,_chromosome:_3	AUGUSTUS	intron	76656264	76659290	0.82	+	.	ID=g18824.t1.intron2;Parent=g18824.t1;
OX637534.1_Linnaemya_tessellans_genome_assembly,_chromosome:_3	AUGUSTUS	CDS	76659291	76661260	1	+	2	ID=g18824.t1.CDS3;Parent=g18824.t1;
OX637534.1_Linnaemya_tessellans_genome_assembly,_chromosome:_3	AUGUSTUS	exon	76659291	76661260	.	+	.	ID=g18824.t1.exon3;Parent=g18824.t1;
OX637534.1_Linnaemya_tessellans_genome_assembly,_chromosome:_3	AUGUSTUS	intron	76661261	76663521	1	+	.	ID=g18824.t1.intron3;Parent=g18824.t1;
OX637534.1_Linnaemya_tessellans_genome_assembly,_chromosome:_3	AUGUSTUS	CDS	76663522	76663989	1	+	0	ID=g18824.t1.CDS4;Parent=g18824.t1;
OX637534.1_Linnaemya_tessellans_genome_assembly,_chromosome:_3	AUGUSTUS	exon	76663522	76663989	.	+	.	ID=g18824.t1.exon4;Parent=g18824.t1;
OX637534.1_Linnaemya_tessellans_genome_assembly,_chromosome:_3	AUGUSTUS	intron	76663990	76664060	1	+	.	ID=g18824.t1.intron4;Parent=g18824.t1;
OX637534.1_Linnaemya_tessellans_genome_assembly,_chromosome:_3	AUGUSTUS	CDS	76664061	76664229	1	+	0	ID=g18824.t1.CDS5;Parent=g18824.t1;
OX637534.1_Linnaemya_tessellans_genome_assembly,_chromosome:_3	AUGUSTUS	exon	76664061	76664229	.	+	.	ID=g18824.t1.exon5;Parent=g18824.t1;
OX637534.1_Linnaemya_tessellans_genome_assembly,_chromosome:_3	AUGUSTUS	intron	76664230	76664305	1	+	.	ID=g18824.t1.intron5;Parent=g18824.t1;
OX637534.1_Linnaemya_tessellans_genome_assembly,_chromosome:_3	AUGUSTUS	CDS	76664306	76664583	1	+	2	ID=g18824.t1.CDS6;Parent=g18824.t1;
OX637534.1_Linnaemya_tessellans_genome_assembly,_chromosome:_3	AUGUSTUS	exon	76664306	76664583	.	+	.	ID=g18824.t1.exon6;Parent=g18824.t1;
OX637534.1_Linnaemya_tessellans_genome_assembly,_chromosome:_3	AUGUSTUS	stop_codon	76664581	76664583	.	+	0	ID=g18824.t1.stop1;Parent=g18824.t1;
OX637534.1_Linnaemya_tessellans_genome_assembly,_chromosome:_3	AUGUSTUS	gene	76684090	76684897	.	-	.	ID=g18825;
OX637534.1_Linnaemya_tessellans_genome_assembly,_chromosome:_3	AUGUSTUS	mRNA	76684090	76684897	1	-	.	ID=g18825.t1;Parent=g18825;
OX637534.1_Linnaemya_tessellans_genome_assembly,_chromosome:_3	AUGUSTUS	stop_codon	76684090	76684092	.	-	0	ID=g18825.t1.stop1;Parent=g18825.t1;
OX637534.1_Linnaemya_tessellans_genome_assembly,_chromosome:_3	AUGUSTUS	CDS	76684090	76684707	1	-	0	ID=g18825.t1.CDS1;Parent=g18825.t1;
OX637534.1_Linnaemya_tessellans_genome_assembly,_chromosome:_3	AUGUSTUS	exon	76684090	76684707	.	-	.	ID=g18825.t1.exon1;Parent=g18825.t1;
OX637534.1_Linnaemya_tessellans_genome_assembly,_chromosome:_3	AUGUSTUS	intron	76684708	76684759	1	-	.	ID=g18825.t1.intron1;Parent=g18825.t1;
OX637534.1_Linnaemya_tessellans_genome_assembly,_chromosome:_3	AUGUSTUS	CDS	76684760	76684897	1	-	0	ID=g18825.t1.CDS2;Parent=g18825.t1;
OX637534.1_Linnaemya_tessellans_genome_assembly,_chromosome:_3	AUGUSTUS	exon	76684760	76684897	.	-	.	ID=g18825.t1.exon2;Parent=g18825.t1;
OX637534.1_Linnaemya_tessellans_genome_assembly,_chromosome:_3	AUGUSTUS	start_codon	76684895	76684897	.	-	0	ID=g18825.t1.start1;Parent=g18825.t1;
OX637534.1_Linnaemya_tessellans_genome_assembly,_chromosome:_3	AUGUSTUS	gene	76691272	76693690	.	+	.	ID=g18826;
OX637534.1_Linnaemya_tessellans_genome_assembly,_chromosome:_3	AUGUSTUS	mRNA	76691272	76693690	0.83	+	.	ID=g18826.t1;Parent=g18826;
OX637534.1_Linnaemya_tessellans_genome_assembly,_chromosome:_3	AUGUSTUS	start_codon	76691272	76691274	.	+	0	ID=g18826.t1.start1;Parent=g18826.t1;
OX637534.1_Linnaemya_tessellans_genome_assembly,_chromosome:_3	AUGUSTUS	CDS	76691272	76693193	0.83	+	0	ID=g18826.t1.CDS1;Parent=g18826.t1;
OX637534.1_Linnaemya_tessellans_genome_assembly,_chromosome:_3	AUGUSTUS	exon	76691272	76693193	.	+	.	ID=g18826.t1.exon1;Parent=g18826.t1;
OX637534.1_Linnaemya_tessellans_genome_assembly,_chromosome:_3	AUGUSTUS	intron	76693194	76693536	0.95	+	.	ID=g18826.t1.intron1;Parent=g18826.t1;
OX637534.1_Linnaemya_tessellans_genome_assembly,_chromosome:_3	AUGUSTUS	CDS	76693537	76693690	0.99	+	1	ID=g18826.t1.CDS2;Parent=g18826.t1;
OX637534.1_Linnaemya_tessellans_genome_assembly,_chromosome:_3	AUGUSTUS	exon	76693537	76693690	.	+	.	ID=g18826.t1.exon2;Parent=g18826.t1;
OX637534.1_Linnaemya_tessellans_genome_assembly,_chromosome:_3	AUGUSTUS	stop_codon	76693688	76693690	.	+	0	ID=g18826.t1.stop1;Parent=g18826.t1;
OX637534.1_Linnaemya_tessellans_genome_assembly,_chromosome:_3	AUGUSTUS	gene	76693792	76694754	.	+	.	ID=g18827;
OX637534.1_Linnaemya_tessellans_genome_assembly,_chromosome:_3	AUGUSTUS	mRNA	76693792	76694754	1	+	.	ID=g18827.t1;Parent=g18827;
OX637534.1_Linnaemya_tessellans_genome_assembly,_chromosome:_3	AUGUSTUS	start_codon	76693792	76693794	.	+	0	ID=g18827.t1.start1;Parent=g18827.t1;
OX637534.1_Linnaemya_tessellans_genome_assembly,_chromosome:_3	AUGUSTUS	CDS	76693792	76694754	1	+	0	ID=g18827.t1.CDS1;Parent=g18827.t1;
OX637534.1_Linnaemya_tessellans_genome_assembly,_chromosome:_3	AUGUSTUS	exon	76693792	76694754	.	+	.	ID=g18827.t1.exon1;Parent=g18827.t1;
OX637534.1_Linnaemya_tessellans_genome_assembly,_chromosome:_3	AUGUSTUS	stop_codon	76694752	76694754	.	+	0	ID=g18827.t1.stop1;Parent=g18827.t1;
OX637534.1_Linnaemya_tessellans_genome_assembly,_chromosome:_3	AUGUSTUS	gene	76694809	76695336	.	+	.	ID=g18828;
OX637534.1_Linnaemya_tessellans_genome_assembly,_chromosome:_3	AUGUSTUS	mRNA	76694809	76695336	1	+	.	ID=g18828.t1;Parent=g18828;
OX637534.1_Linnaemya_tessellans_genome_assembly,_chromosome:_3	AUGUSTUS	start_codon	76694809	76694811	.	+	0	ID=g18828.t1.start1;Parent=g18828.t1;
OX637534.1_Linnaemya_tessellans_genome_assembly,_chromosome:_3	AUGUSTUS	CDS	76694809	76695336	1	+	0	ID=g18828.t1.CDS1;Parent=g18828.t1;
OX637534.1_Linnaemya_tessellans_genome_assembly,_chromosome:_3	AUGUSTUS	exon	76694809	76695336	.	+	.	ID=g18828.t1.exon1;Parent=g18828.t1;
OX637534.1_Linnaemya_tessellans_genome_assembly,_chromosome:_3	AUGUSTUS	stop_codon	76695334	76695336	.	+	0	ID=g18828.t1.stop1;Parent=g18828.t1;
OX637534.1_Linnaemya_tessellans_genome_assembly,_chromosome:_3	AUGUSTUS	gene	76696921	76697448	.	-	.	ID=g18829;
OX637534.1_Linnaemya_tessellans_genome_assembly,_chromosome:_3	AUGUSTUS	mRNA	76696921	76697448	1	-	.	ID=g18829.t1;Parent=g18829;
OX637534.1_Linnaemya_tessellans_genome_assembly,_chromosome:_3	AUGUSTUS	stop_codon	76696921	76696923	.	-	0	ID=g18829.t1.stop1;Parent=g18829.t1;
OX637534.1_Linnaemya_tessellans_genome_assembly,_chromosome:_3	AUGUSTUS	CDS	76696921	76697448	1	-	0	ID=g18829.t1.CDS1;Parent=g18829.t1;
OX637534.1_Linnaemya_tessellans_genome_assembly,_chromosome:_3	AUGUSTUS	exon	76696921	76697448	.	-	.	ID=g18829.t1.exon1;Parent=g18829.t1;
OX637534.1_Linnaemya_tessellans_genome_assembly,_chromosome:_3	AUGUSTUS	start_codon	76697446	76697448	.	-	0	ID=g18829.t1.start1;Parent=g18829.t1;
OX637534.1_Linnaemya_tessellans_genome_assembly,_chromosome:_3	AUGUSTUS	gene	76697503	76698465	.	-	.	ID=g18830;
OX637534.1_Linnaemya_tessellans_genome_assembly,_chromosome:_3	AUGUSTUS	mRNA	76697503	76698465	1	-	.	ID=g18830.t1;Parent=g18830;
OX637534.1_Linnaemya_tessellans_genome_assembly,_chromosome:_3	AUGUSTUS	stop_codon	76697503	76697505	.	-	0	ID=g18830.t1.stop1;Parent=g18830.t1;
OX637534.1_Linnaemya_tessellans_genome_assembly,_chromosome:_3	AUGUSTUS	CDS	76697503	76698465	1	-	0	ID=g18830.t1.CDS1;Parent=g18830.t1;
OX637534.1_Linnaemya_tessellans_genome_assembly,_chromosome:_3	AUGUSTUS	exon	76697503	76698465	.	-	.	ID=g18830.t1.exon1;Parent=g18830.t1;
OX637534.1_Linnaemya_tessellans_genome_assembly,_chromosome:_3	AUGUSTUS	start_codon	76698463	76698465	.	-	0	ID=g18830.t1.start1;Parent=g18830.t1;
OX637534.1_Linnaemya_tessellans_genome_assembly,_chromosome:_3	AUGUSTUS	gene	76698567	76700985	.	-	.	ID=g18831;
OX637534.1_Linnaemya_tessellans_genome_assembly,_chromosome:_3	AUGUSTUS	mRNA	76698567	76700985	0.87	-	.	ID=g18831.t1;Parent=g18831;
OX637534.1_Linnaemya_tessellans_genome_assembly,_chromosome:_3	AUGUSTUS	stop_codon	76698567	76698569	.	-	0	ID=g18831.t1.stop1;Parent=g18831.t1;
OX637534.1_Linnaemya_tessellans_genome_assembly,_chromosome:_3	AUGUSTUS	CDS	76698567	76698720	0.98	-	1	ID=g18831.t1.CDS1;Parent=g18831.t1;
OX637534.1_Linnaemya_tessellans_genome_assembly,_chromosome:_3	AUGUSTUS	exon	76698567	76698720	.	-	.	ID=g18831.t1.exon1;Parent=g18831.t1;
OX637534.1_Linnaemya_tessellans_genome_assembly,_chromosome:_3	AUGUSTUS	intron	76698721	76699063	0.97	-	.	ID=g18831.t1.intron1;Parent=g18831.t1;
OX637534.1_Linnaemya_tessellans_genome_assembly,_chromosome:_3	AUGUSTUS	CDS	76699064	76700985	0.88	-	0	ID=g18831.t1.CDS2;Parent=g18831.t1;
OX637534.1_Linnaemya_tessellans_genome_assembly,_chromosome:_3	AUGUSTUS	exon	76699064	76700985	.	-	.	ID=g18831.t1.exon2;Parent=g18831.t1;
OX637534.1_Linnaemya_tessellans_genome_assembly,_chromosome:_3	AUGUSTUS	start_codon	76700983	76700985	.	-	0	ID=g18831.t1.start1;Parent=g18831.t1;
OX637534.1_Linnaemya_tessellans_genome_assembly,_chromosome:_3	AUGUSTUS	gene	76724172	76724636	.	+	.	ID=g18832;
OX637534.1_Linnaemya_tessellans_genome_assembly,_chromosome:_3	AUGUSTUS	mRNA	76724172	76724636	0.83	+	.	ID=g18832.t1;Parent=g18832;
OX637534.1_Linnaemya_tessellans_genome_assembly,_chromosome:_3	AUGUSTUS	start_codon	76724172	76724174	.	+	0	ID=g18832.t1.start1;Parent=g18832.t1;
OX637534.1_Linnaemya_tessellans_genome_assembly,_chromosome:_3	AUGUSTUS	CDS	76724172	76724636	0.83	+	0	ID=g18832.t1.CDS1;Parent=g18832.t1;
OX637534.1_Linnaemya_tessellans_genome_assembly,_chromosome:_3	AUGUSTUS	exon	76724172	76724636	.	+	.	ID=g18832.t1.exon1;Parent=g18832.t1;
OX637534.1_Linnaemya_tessellans_genome_assembly,_chromosome:_3	AUGUSTUS	stop_codon	76724634	76724636	.	+	0	ID=g18832.t1.stop1;Parent=g18832.t1;
OX637534.1_Linnaemya_tessellans_genome_assembly,_chromosome:_3	AUGUSTUS	gene	76773577	76773945	.	-	.	ID=g18833;
OX637534.1_Linnaemya_tessellans_genome_assembly,_chromosome:_3	AUGUSTUS	mRNA	76773577	76773945	1	-	.	ID=g18833.t1;Parent=g18833;
OX637534.1_Linnaemya_tessellans_genome_assembly,_chromosome:_3	AUGUSTUS	stop_codon	76773577	76773579	.	-	0	ID=g18833.t1.stop1;Parent=g18833.t1;
OX637534.1_Linnaemya_tessellans_genome_assembly,_chromosome:_3	AUGUSTUS	CDS	76773577	76773945	1	-	0	ID=g18833.t1.CDS1;Parent=g18833.t1;
OX637534.1_Linnaemya_tessellans_genome_assembly,_chromosome:_3	AUGUSTUS	exon	76773577	76773945	.	-	.	ID=g18833.t1.exon1;Parent=g18833.t1;
OX637534.1_Linnaemya_tessellans_genome_assembly,_chromosome:_3	AUGUSTUS	start_codon	76773943	76773945	.	-	0	ID=g18833.t1.start1;Parent=g18833.t1;
OX637534.1_Linnaemya_tessellans_genome_assembly,_chromosome:_3	AUGUSTUS	gene	76783864	76784127	.	+	.	ID=g18834;
OX637534.1_Linnaemya_tessellans_genome_assembly,_chromosome:_3	AUGUSTUS	mRNA	76783864	76784127	0.99	+	.	ID=g18834.t1;Parent=g18834;
OX637534.1_Linnaemya_tessellans_genome_assembly,_chromosome:_3	AUGUSTUS	start_codon	76783864	76783866	.	+	0	ID=g18834.t1.start1;Parent=g18834.t1;
OX637534.1_Linnaemya_tessellans_genome_assembly,_chromosome:_3	AUGUSTUS	CDS	76783864	76784127	0.99	+	0	ID=g18834.t1.CDS1;Parent=g18834.t1;
OX637534.1_Linnaemya_tessellans_genome_assembly,_chromosome:_3	AUGUSTUS	exon	76783864	76784127	.	+	.	ID=g18834.t1.exon1;Parent=g18834.t1;
OX637534.1_Linnaemya_tessellans_genome_assembly,_chromosome:_3	AUGUSTUS	stop_codon	76784125	76784127	.	+	0	ID=g18834.t1.stop1;Parent=g18834.t1;
OX637534.1_Linnaemya_tessellans_genome_assembly,_chromosome:_3	AUGUSTUS	gene	76819242	76821131	.	-	.	ID=g18835;
OX637534.1_Linnaemya_tessellans_genome_assembly,_chromosome:_3	AUGUSTUS	mRNA	76819242	76821131	0.75	-	.	ID=g18835.t1;Parent=g18835;
OX637534.1_Linnaemya_tessellans_genome_assembly,_chromosome:_3	AUGUSTUS	stop_codon	76819242	76819244	.	-	0	ID=g18835.t1.stop1;Parent=g18835.t1;
OX637534.1_Linnaemya_tessellans_genome_assembly,_chromosome:_3	AUGUSTUS	CDS	76819242	76821131	0.75	-	0	ID=g18835.t1.CDS1;Parent=g18835.t1;
OX637534.1_Linnaemya_tessellans_genome_assembly,_chromosome:_3	AUGUSTUS	exon	76819242	76821131	.	-	.	ID=g18835.t1.exon1;Parent=g18835.t1;
OX637534.1_Linnaemya_tessellans_genome_assembly,_chromosome:_3	AUGUSTUS	start_codon	76821129	76821131	.	-	0	ID=g18835.t1.start1;Parent=g18835.t1;
OX637534.1_Linnaemya_tessellans_genome_assembly,_chromosome:_3	AUGUSTUS	gene	76821152	76821862	.	-	.	ID=g18836;
OX637534.1_Linnaemya_tessellans_genome_assembly,_chromosome:_3	AUGUSTUS	mRNA	76821152	76821823	0.99	-	.	ID=g18836.t1;Parent=g18836;
OX637534.1_Linnaemya_tessellans_genome_assembly,_chromosome:_3	AUGUSTUS	stop_codon	76821152	76821154	.	-	0	ID=g18836.t1.stop1;Parent=g18836.t1;
OX637534.1_Linnaemya_tessellans_genome_assembly,_chromosome:_3	AUGUSTUS	CDS	76821152	76821823	0.99	-	0	ID=g18836.t1.CDS1;Parent=g18836.t1;
OX637534.1_Linnaemya_tessellans_genome_assembly,_chromosome:_3	AUGUSTUS	exon	76821152	76821823	.	-	.	ID=g18836.t1.exon1;Parent=g18836.t1;
OX637534.1_Linnaemya_tessellans_genome_assembly,_chromosome:_3	AUGUSTUS	start_codon	76821821	76821823	.	-	0	ID=g18836.t1.start1;Parent=g18836.t1;
OX637534.1_Linnaemya_tessellans_genome_assembly,_chromosome:_3	AUGUSTUS	mRNA	76821152	76821862	0.69	-	.	ID=g18836.t2;Parent=g18836;
OX637534.1_Linnaemya_tessellans_genome_assembly,_chromosome:_3	AUGUSTUS	stop_codon	76821152	76821154	.	-	0	ID=g18836.t2.stop1;Parent=g18836.t2;
OX637534.1_Linnaemya_tessellans_genome_assembly,_chromosome:_3	AUGUSTUS	CDS	76821152	76821862	0.69	-	0	ID=g18836.t2.CDS1;Parent=g18836.t2;
OX637534.1_Linnaemya_tessellans_genome_assembly,_chromosome:_3	AUGUSTUS	exon	76821152	76821862	.	-	.	ID=g18836.t2.exon1;Parent=g18836.t2;
OX637534.1_Linnaemya_tessellans_genome_assembly,_chromosome:_3	AUGUSTUS	start_codon	76821860	76821862	.	-	0	ID=g18836.t2.start1;Parent=g18836.t2;
OX637534.1_Linnaemya_tessellans_genome_assembly,_chromosome:_3	AUGUSTUS	gene	76822360	76824285	.	+	.	ID=g18837;
OX637534.1_Linnaemya_tessellans_genome_assembly,_chromosome:_3	AUGUSTUS	mRNA	76822360	76824285	0.84	+	.	ID=g18837.t1;Parent=g18837;
OX637534.1_Linnaemya_tessellans_genome_assembly,_chromosome:_3	AUGUSTUS	start_codon	76822360	76822362	.	+	0	ID=g18837.t1.start1;Parent=g18837.t1;
OX637534.1_Linnaemya_tessellans_genome_assembly,_chromosome:_3	AUGUSTUS	CDS	76822360	76824285	0.84	+	0	ID=g18837.t1.CDS1;Parent=g18837.t1;
OX637534.1_Linnaemya_tessellans_genome_assembly,_chromosome:_3	AUGUSTUS	exon	76822360	76824285	.	+	.	ID=g18837.t1.exon1;Parent=g18837.t1;
OX637534.1_Linnaemya_tessellans_genome_assembly,_chromosome:_3	AUGUSTUS	stop_codon	76824283	76824285	.	+	0	ID=g18837.t1.stop1;Parent=g18837.t1;
OX637534.1_Linnaemya_tessellans_genome_assembly,_chromosome:_3	AUGUSTUS	gene	76824501	76825196	.	+	.	ID=g18838;
OX637534.1_Linnaemya_tessellans_genome_assembly,_chromosome:_3	AUGUSTUS	mRNA	76824501	76825196	0.94	+	.	ID=g18838.t1;Parent=g18838;
OX637534.1_Linnaemya_tessellans_genome_assembly,_chromosome:_3	AUGUSTUS	start_codon	76824501	76824503	.	+	0	ID=g18838.t1.start1;Parent=g18838.t1;
OX637534.1_Linnaemya_tessellans_genome_assembly,_chromosome:_3	AUGUSTUS	CDS	76824501	76825196	0.94	+	0	ID=g18838.t1.CDS1;Parent=g18838.t1;
OX637534.1_Linnaemya_tessellans_genome_assembly,_chromosome:_3	AUGUSTUS	exon	76824501	76825196	.	+	.	ID=g18838.t1.exon1;Parent=g18838.t1;
OX637534.1_Linnaemya_tessellans_genome_assembly,_chromosome:_3	AUGUSTUS	stop_codon	76825194	76825196	.	+	0	ID=g18838.t1.stop1;Parent=g18838.t1;
OX637534.1_Linnaemya_tessellans_genome_assembly,_chromosome:_3	AUGUSTUS	mRNA	76824519	76825196	0.53	+	.	ID=g18838.t2;Parent=g18838;
OX637534.1_Linnaemya_tessellans_genome_assembly,_chromosome:_3	AUGUSTUS	start_codon	76824519	76824521	.	+	0	ID=g18838.t2.start1;Parent=g18838.t2;
OX637534.1_Linnaemya_tessellans_genome_assembly,_chromosome:_3	AUGUSTUS	CDS	76824519	76825196	0.53	+	0	ID=g18838.t2.CDS1;Parent=g18838.t2;
OX637534.1_Linnaemya_tessellans_genome_assembly,_chromosome:_3	AUGUSTUS	exon	76824519	76825196	.	+	.	ID=g18838.t2.exon1;Parent=g18838.t2;
OX637534.1_Linnaemya_tessellans_genome_assembly,_chromosome:_3	AUGUSTUS	stop_codon	76825194	76825196	.	+	0	ID=g18838.t2.stop1;Parent=g18838.t2;
OX637534.1_Linnaemya_tessellans_genome_assembly,_chromosome:_3	AUGUSTUS	gene	76825252	76825989	.	+	.	ID=g18839;
OX637534.1_Linnaemya_tessellans_genome_assembly,_chromosome:_3	AUGUSTUS	mRNA	76825333	76825989	1	+	.	ID=g18839.t1;Parent=g18839;
OX637534.1_Linnaemya_tessellans_genome_assembly,_chromosome:_3	AUGUSTUS	start_codon	76825333	76825335	.	+	0	ID=g18839.t1.start1;Parent=g18839.t1;
OX637534.1_Linnaemya_tessellans_genome_assembly,_chromosome:_3	AUGUSTUS	CDS	76825333	76825989	1	+	0	ID=g18839.t1.CDS1;Parent=g18839.t1;
OX637534.1_Linnaemya_tessellans_genome_assembly,_chromosome:_3	AUGUSTUS	exon	76825333	76825989	.	+	.	ID=g18839.t1.exon1;Parent=g18839.t1;
OX637534.1_Linnaemya_tessellans_genome_assembly,_chromosome:_3	AUGUSTUS	stop_codon	76825987	76825989	.	+	0	ID=g18839.t1.stop1;Parent=g18839.t1;
OX637534.1_Linnaemya_tessellans_genome_assembly,_chromosome:_3	AUGUSTUS	mRNA	76825252	76825989	0.86	+	.	ID=g18839.t2;Parent=g18839;
OX637534.1_Linnaemya_tessellans_genome_assembly,_chromosome:_3	AUGUSTUS	start_codon	76825252	76825254	.	+	0	ID=g18839.t2.start1;Parent=g18839.t2;
OX637534.1_Linnaemya_tessellans_genome_assembly,_chromosome:_3	AUGUSTUS	CDS	76825252	76825989	0.86	+	0	ID=g18839.t2.CDS1;Parent=g18839.t2;
OX637534.1_Linnaemya_tessellans_genome_assembly,_chromosome:_3	AUGUSTUS	exon	76825252	76825989	.	+	.	ID=g18839.t2.exon1;Parent=g18839.t2;
OX637534.1_Linnaemya_tessellans_genome_assembly,_chromosome:_3	AUGUSTUS	stop_codon	76825987	76825989	.	+	0	ID=g18839.t2.stop1;Parent=g18839.t2;
OX637534.1_Linnaemya_tessellans_genome_assembly,_chromosome:_3	AUGUSTUS	gene	76856205	76857668	.	-	.	ID=g18840;
OX637534.1_Linnaemya_tessellans_genome_assembly,_chromosome:_3	AUGUSTUS	mRNA	76856205	76857668	0.95	-	.	ID=g18840.t1;Parent=g18840;
OX637534.1_Linnaemya_tessellans_genome_assembly,_chromosome:_3	AUGUSTUS	stop_codon	76856205	76856207	.	-	0	ID=g18840.t1.stop1;Parent=g18840.t1;
OX637534.1_Linnaemya_tessellans_genome_assembly,_chromosome:_3	AUGUSTUS	CDS	76856205	76857668	0.95	-	0	ID=g18840.t1.CDS1;Parent=g18840.t1;
OX637534.1_Linnaemya_tessellans_genome_assembly,_chromosome:_3	AUGUSTUS	exon	76856205	76857668	.	-	.	ID=g18840.t1.exon1;Parent=g18840.t1;
OX637534.1_Linnaemya_tessellans_genome_assembly,_chromosome:_3	AUGUSTUS	start_codon	76857666	76857668	.	-	0	ID=g18840.t1.start1;Parent=g18840.t1;
OX637534.1_Linnaemya_tessellans_genome_assembly,_chromosome:_3	AUGUSTUS	gene	76894077	76895186	.	-	.	ID=g18841;
OX637534.1_Linnaemya_tessellans_genome_assembly,_chromosome:_3	AUGUSTUS	mRNA	76894077	76895186	1	-	.	ID=g18841.t1;Parent=g18841;
OX637534.1_Linnaemya_tessellans_genome_assembly,_chromosome:_3	AUGUSTUS	stop_codon	76894077	76894079	.	-	0	ID=g18841.t1.stop1;Parent=g18841.t1;
OX637534.1_Linnaemya_tessellans_genome_assembly,_chromosome:_3	AUGUSTUS	CDS	76894077	76895186	1	-	0	ID=g18841.t1.CDS1;Parent=g18841.t1;
OX637534.1_Linnaemya_tessellans_genome_assembly,_chromosome:_3	AUGUSTUS	exon	76894077	76895186	.	-	.	ID=g18841.t1.exon1;Parent=g18841.t1;
OX637534.1_Linnaemya_tessellans_genome_assembly,_chromosome:_3	AUGUSTUS	start_codon	76895184	76895186	.	-	0	ID=g18841.t1.start1;Parent=g18841.t1;
OX637534.1_Linnaemya_tessellans_genome_assembly,_chromosome:_3	AUGUSTUS	gene	76895303	76897710	.	-	.	ID=g18842;
OX637534.1_Linnaemya_tessellans_genome_assembly,_chromosome:_3	AUGUSTUS	mRNA	76895303	76897710	0.98	-	.	ID=g18842.t1;Parent=g18842;
OX637534.1_Linnaemya_tessellans_genome_assembly,_chromosome:_3	AUGUSTUS	stop_codon	76895303	76895305	.	-	0	ID=g18842.t1.stop1;Parent=g18842.t1;
OX637534.1_Linnaemya_tessellans_genome_assembly,_chromosome:_3	AUGUSTUS	CDS	76895303	76896158	0.99	-	1	ID=g18842.t1.CDS1;Parent=g18842.t1;
OX637534.1_Linnaemya_tessellans_genome_assembly,_chromosome:_3	AUGUSTUS	exon	76895303	76896158	.	-	.	ID=g18842.t1.exon1;Parent=g18842.t1;
OX637534.1_Linnaemya_tessellans_genome_assembly,_chromosome:_3	AUGUSTUS	intron	76896159	76896967	0.99	-	.	ID=g18842.t1.intron1;Parent=g18842.t1;
OX637534.1_Linnaemya_tessellans_genome_assembly,_chromosome:_3	AUGUSTUS	CDS	76896968	76897710	0.99	-	0	ID=g18842.t1.CDS2;Parent=g18842.t1;
OX637534.1_Linnaemya_tessellans_genome_assembly,_chromosome:_3	AUGUSTUS	exon	76896968	76897710	.	-	.	ID=g18842.t1.exon2;Parent=g18842.t1;
OX637534.1_Linnaemya_tessellans_genome_assembly,_chromosome:_3	AUGUSTUS	start_codon	76897708	76897710	.	-	0	ID=g18842.t1.start1;Parent=g18842.t1;
OX637534.1_Linnaemya_tessellans_genome_assembly,_chromosome:_3	AUGUSTUS	gene	76925693	76926112	.	+	.	ID=g18843;
OX637534.1_Linnaemya_tessellans_genome_assembly,_chromosome:_3	AUGUSTUS	mRNA	76925765	76926112	0.99	+	.	ID=g18843.t1;Parent=g18843;
OX637534.1_Linnaemya_tessellans_genome_assembly,_chromosome:_3	AUGUSTUS	start_codon	76925765	76925767	.	+	0	ID=g18843.t1.start1;Parent=g18843.t1;
OX637534.1_Linnaemya_tessellans_genome_assembly,_chromosome:_3	AUGUSTUS	CDS	76925765	76926112	0.99	+	0	ID=g18843.t1.CDS1;Parent=g18843.t1;
OX637534.1_Linnaemya_tessellans_genome_assembly,_chromosome:_3	AUGUSTUS	exon	76925765	76926112	.	+	.	ID=g18843.t1.exon1;Parent=g18843.t1;
OX637534.1_Linnaemya_tessellans_genome_assembly,_chromosome:_3	AUGUSTUS	stop_codon	76926110	76926112	.	+	0	ID=g18843.t1.stop1;Parent=g18843.t1;
OX637534.1_Linnaemya_tessellans_genome_assembly,_chromosome:_3	AUGUSTUS	mRNA	76925693	76926112	0.96	+	.	ID=g18843.t2;Parent=g18843;
OX637534.1_Linnaemya_tessellans_genome_assembly,_chromosome:_3	AUGUSTUS	start_codon	76925693	76925695	.	+	0	ID=g18843.t2.start1;Parent=g18843.t2;
OX637534.1_Linnaemya_tessellans_genome_assembly,_chromosome:_3	AUGUSTUS	CDS	76925693	76926112	0.96	+	0	ID=g18843.t2.CDS1;Parent=g18843.t2;
OX637534.1_Linnaemya_tessellans_genome_assembly,_chromosome:_3	AUGUSTUS	exon	76925693	76926112	.	+	.	ID=g18843.t2.exon1;Parent=g18843.t2;
OX637534.1_Linnaemya_tessellans_genome_assembly,_chromosome:_3	AUGUSTUS	stop_codon	76926110	76926112	.	+	0	ID=g18843.t2.stop1;Parent=g18843.t2;
OX637534.1_Linnaemya_tessellans_genome_assembly,_chromosome:_3	AUGUSTUS	gene	76926457	76926693	.	+	.	ID=g18844;
OX637534.1_Linnaemya_tessellans_genome_assembly,_chromosome:_3	AUGUSTUS	mRNA	76926457	76926693	1	+	.	ID=g18844.t1;Parent=g18844;
OX637534.1_Linnaemya_tessellans_genome_assembly,_chromosome:_3	AUGUSTUS	start_codon	76926457	76926459	.	+	0	ID=g18844.t1.start1;Parent=g18844.t1;
OX637534.1_Linnaemya_tessellans_genome_assembly,_chromosome:_3	AUGUSTUS	CDS	76926457	76926693	1	+	0	ID=g18844.t1.CDS1;Parent=g18844.t1;
OX637534.1_Linnaemya_tessellans_genome_assembly,_chromosome:_3	AUGUSTUS	exon	76926457	76926693	.	+	.	ID=g18844.t1.exon1;Parent=g18844.t1;
OX637534.1_Linnaemya_tessellans_genome_assembly,_chromosome:_3	AUGUSTUS	stop_codon	76926691	76926693	.	+	0	ID=g18844.t1.stop1;Parent=g18844.t1;
OX637534.1_Linnaemya_tessellans_genome_assembly,_chromosome:_3	AUGUSTUS	gene	76926792	76927160	.	+	.	ID=g18845;
OX637534.1_Linnaemya_tessellans_genome_assembly,_chromosome:_3	AUGUSTUS	mRNA	76926792	76927160	1	+	.	ID=g18845.t1;Parent=g18845;
OX637534.1_Linnaemya_tessellans_genome_assembly,_chromosome:_3	AUGUSTUS	start_codon	76926792	76926794	.	+	0	ID=g18845.t1.start1;Parent=g18845.t1;
OX637534.1_Linnaemya_tessellans_genome_assembly,_chromosome:_3	AUGUSTUS	CDS	76926792	76927160	1	+	0	ID=g18845.t1.CDS1;Parent=g18845.t1;
OX637534.1_Linnaemya_tessellans_genome_assembly,_chromosome:_3	AUGUSTUS	exon	76926792	76927160	.	+	.	ID=g18845.t1.exon1;Parent=g18845.t1;
OX637534.1_Linnaemya_tessellans_genome_assembly,_chromosome:_3	AUGUSTUS	stop_codon	76927158	76927160	.	+	0	ID=g18845.t1.stop1;Parent=g18845.t1;
OX637534.1_Linnaemya_tessellans_genome_assembly,_chromosome:_3	AUGUSTUS	gene	76927397	76928077	.	+	.	ID=g18846;
OX637534.1_Linnaemya_tessellans_genome_assembly,_chromosome:_3	AUGUSTUS	mRNA	76927397	76928077	0.92	+	.	ID=g18846.t1;Parent=g18846;
OX637534.1_Linnaemya_tessellans_genome_assembly,_chromosome:_3	AUGUSTUS	start_codon	76927397	76927399	.	+	0	ID=g18846.t1.start1;Parent=g18846.t1;
OX637534.1_Linnaemya_tessellans_genome_assembly,_chromosome:_3	AUGUSTUS	CDS	76927397	76927480	0.92	+	0	ID=g18846.t1.CDS1;Parent=g18846.t1;
OX637534.1_Linnaemya_tessellans_genome_assembly,_chromosome:_3	AUGUSTUS	exon	76927397	76927480	.	+	.	ID=g18846.t1.exon1;Parent=g18846.t1;
OX637534.1_Linnaemya_tessellans_genome_assembly,_chromosome:_3	AUGUSTUS	intron	76927481	76927555	0.92	+	.	ID=g18846.t1.intron1;Parent=g18846.t1;
OX637534.1_Linnaemya_tessellans_genome_assembly,_chromosome:_3	AUGUSTUS	CDS	76927556	76928077	0.92	+	0	ID=g18846.t1.CDS2;Parent=g18846.t1;
OX637534.1_Linnaemya_tessellans_genome_assembly,_chromosome:_3	AUGUSTUS	exon	76927556	76928077	.	+	.	ID=g18846.t1.exon2;Parent=g18846.t1;
OX637534.1_Linnaemya_tessellans_genome_assembly,_chromosome:_3	AUGUSTUS	stop_codon	76928075	76928077	.	+	0	ID=g18846.t1.stop1;Parent=g18846.t1;
OX637534.1_Linnaemya_tessellans_genome_assembly,_chromosome:_3	AUGUSTUS	gene	76928101	76928742	.	+	.	ID=g18847;
OX637534.1_Linnaemya_tessellans_genome_assembly,_chromosome:_3	AUGUSTUS	mRNA	76928101	76928742	0.74	+	.	ID=g18847.t1;Parent=g18847;
OX637534.1_Linnaemya_tessellans_genome_assembly,_chromosome:_3	AUGUSTUS	start_codon	76928101	76928103	.	+	0	ID=g18847.t1.start1;Parent=g18847.t1;
OX637534.1_Linnaemya_tessellans_genome_assembly,_chromosome:_3	AUGUSTUS	CDS	76928101	76928224	0.95	+	0	ID=g18847.t1.CDS1;Parent=g18847.t1;
OX637534.1_Linnaemya_tessellans_genome_assembly,_chromosome:_3	AUGUSTUS	exon	76928101	76928224	.	+	.	ID=g18847.t1.exon1;Parent=g18847.t1;
OX637534.1_Linnaemya_tessellans_genome_assembly,_chromosome:_3	AUGUSTUS	intron	76928225	76928629	0.75	+	.	ID=g18847.t1.intron1;Parent=g18847.t1;
OX637534.1_Linnaemya_tessellans_genome_assembly,_chromosome:_3	AUGUSTUS	CDS	76928630	76928742	0.75	+	2	ID=g18847.t1.CDS2;Parent=g18847.t1;
OX637534.1_Linnaemya_tessellans_genome_assembly,_chromosome:_3	AUGUSTUS	exon	76928630	76928742	.	+	.	ID=g18847.t1.exon2;Parent=g18847.t1;
OX637534.1_Linnaemya_tessellans_genome_assembly,_chromosome:_3	AUGUSTUS	stop_codon	76928740	76928742	.	+	0	ID=g18847.t1.stop1;Parent=g18847.t1;
OX637534.1_Linnaemya_tessellans_genome_assembly,_chromosome:_3	AUGUSTUS	gene	76935890	76936866	.	-	.	ID=g18848;
OX637534.1_Linnaemya_tessellans_genome_assembly,_chromosome:_3	AUGUSTUS	mRNA	76935890	76936866	0.88	-	.	ID=g18848.t1;Parent=g18848;
OX637534.1_Linnaemya_tessellans_genome_assembly,_chromosome:_3	AUGUSTUS	stop_codon	76935890	76935892	.	-	0	ID=g18848.t1.stop1;Parent=g18848.t1;
OX637534.1_Linnaemya_tessellans_genome_assembly,_chromosome:_3	AUGUSTUS	CDS	76935890	76936717	0.88	-	0	ID=g18848.t1.CDS1;Parent=g18848.t1;
OX637534.1_Linnaemya_tessellans_genome_assembly,_chromosome:_3	AUGUSTUS	exon	76935890	76936717	.	-	.	ID=g18848.t1.exon1;Parent=g18848.t1;
OX637534.1_Linnaemya_tessellans_genome_assembly,_chromosome:_3	AUGUSTUS	intron	76936718	76936812	1	-	.	ID=g18848.t1.intron1;Parent=g18848.t1;
OX637534.1_Linnaemya_tessellans_genome_assembly,_chromosome:_3	AUGUSTUS	CDS	76936813	76936866	1	-	0	ID=g18848.t1.CDS2;Parent=g18848.t1;
OX637534.1_Linnaemya_tessellans_genome_assembly,_chromosome:_3	AUGUSTUS	exon	76936813	76936866	.	-	.	ID=g18848.t1.exon2;Parent=g18848.t1;
OX637534.1_Linnaemya_tessellans_genome_assembly,_chromosome:_3	AUGUSTUS	start_codon	76936864	76936866	.	-	0	ID=g18848.t1.start1;Parent=g18848.t1;
OX637534.1_Linnaemya_tessellans_genome_assembly,_chromosome:_3	AUGUSTUS	gene	76957901	76958751	.	+	.	ID=g18849;
OX637534.1_Linnaemya_tessellans_genome_assembly,_chromosome:_3	AUGUSTUS	mRNA	76957901	76958751	1	+	.	ID=g18849.t1;Parent=g18849;
OX637534.1_Linnaemya_tessellans_genome_assembly,_chromosome:_3	AUGUSTUS	start_codon	76957901	76957903	.	+	0	ID=g18849.t1.start1;Parent=g18849.t1;
OX637534.1_Linnaemya_tessellans_genome_assembly,_chromosome:_3	AUGUSTUS	CDS	76957901	76958039	1	+	0	ID=g18849.t1.CDS1;Parent=g18849.t1;
OX637534.1_Linnaemya_tessellans_genome_assembly,_chromosome:_3	AUGUSTUS	exon	76957901	76958039	.	+	.	ID=g18849.t1.exon1;Parent=g18849.t1;
OX637534.1_Linnaemya_tessellans_genome_assembly,_chromosome:_3	AUGUSTUS	intron	76958040	76958108	1	+	.	ID=g18849.t1.intron1;Parent=g18849.t1;
OX637534.1_Linnaemya_tessellans_genome_assembly,_chromosome:_3	AUGUSTUS	CDS	76958109	76958265	1	+	2	ID=g18849.t1.CDS2;Parent=g18849.t1;
OX637534.1_Linnaemya_tessellans_genome_assembly,_chromosome:_3	AUGUSTUS	exon	76958109	76958265	.	+	.	ID=g18849.t1.exon2;Parent=g18849.t1;
OX637534.1_Linnaemya_tessellans_genome_assembly,_chromosome:_3	AUGUSTUS	intron	76958266	76958336	1	+	.	ID=g18849.t1.intron2;Parent=g18849.t1;
OX637534.1_Linnaemya_tessellans_genome_assembly,_chromosome:_3	AUGUSTUS	CDS	76958337	76958751	1	+	1	ID=g18849.t1.CDS3;Parent=g18849.t1;
OX637534.1_Linnaemya_tessellans_genome_assembly,_chromosome:_3	AUGUSTUS	exon	76958337	76958751	.	+	.	ID=g18849.t1.exon3;Parent=g18849.t1;
OX637534.1_Linnaemya_tessellans_genome_assembly,_chromosome:_3	AUGUSTUS	stop_codon	76958749	76958751	.	+	0	ID=g18849.t1.stop1;Parent=g18849.t1;
OX637534.1_Linnaemya_tessellans_genome_assembly,_chromosome:_3	AUGUSTUS	gene	76961556	76962717	.	+	.	ID=g18850;
OX637534.1_Linnaemya_tessellans_genome_assembly,_chromosome:_3	AUGUSTUS	mRNA	76961556	76962717	0.47	+	.	ID=g18850.t1;Parent=g18850;
OX637534.1_Linnaemya_tessellans_genome_assembly,_chromosome:_3	AUGUSTUS	start_codon	76961556	76961558	.	+	0	ID=g18850.t1.start1;Parent=g18850.t1;
OX637534.1_Linnaemya_tessellans_genome_assembly,_chromosome:_3	AUGUSTUS	CDS	76961556	76961619	0.55	+	0	ID=g18850.t1.CDS1;Parent=g18850.t1;
OX637534.1_Linnaemya_tessellans_genome_assembly,_chromosome:_3	AUGUSTUS	exon	76961556	76961619	.	+	.	ID=g18850.t1.exon1;Parent=g18850.t1;
OX637534.1_Linnaemya_tessellans_genome_assembly,_chromosome:_3	AUGUSTUS	intron	76961620	76962157	0.47	+	.	ID=g18850.t1.intron1;Parent=g18850.t1;
OX637534.1_Linnaemya_tessellans_genome_assembly,_chromosome:_3	AUGUSTUS	CDS	76962158	76962717	0.7	+	2	ID=g18850.t1.CDS2;Parent=g18850.t1;
OX637534.1_Linnaemya_tessellans_genome_assembly,_chromosome:_3	AUGUSTUS	exon	76962158	76962717	.	+	.	ID=g18850.t1.exon2;Parent=g18850.t1;
OX637534.1_Linnaemya_tessellans_genome_assembly,_chromosome:_3	AUGUSTUS	stop_codon	76962715	76962717	.	+	0	ID=g18850.t1.stop1;Parent=g18850.t1;
OX637534.1_Linnaemya_tessellans_genome_assembly,_chromosome:_3	AUGUSTUS	gene	76962963	76963355	.	+	.	ID=g18851;
OX637534.1_Linnaemya_tessellans_genome_assembly,_chromosome:_3	AUGUSTUS	mRNA	76962963	76963355	1	+	.	ID=g18851.t1;Parent=g18851;
OX637534.1_Linnaemya_tessellans_genome_assembly,_chromosome:_3	AUGUSTUS	start_codon	76962963	76962965	.	+	0	ID=g18851.t1.start1;Parent=g18851.t1;
OX637534.1_Linnaemya_tessellans_genome_assembly,_chromosome:_3	AUGUSTUS	CDS	76962963	76963355	1	+	0	ID=g18851.t1.CDS1;Parent=g18851.t1;
OX637534.1_Linnaemya_tessellans_genome_assembly,_chromosome:_3	AUGUSTUS	exon	76962963	76963355	.	+	.	ID=g18851.t1.exon1;Parent=g18851.t1;
OX637534.1_Linnaemya_tessellans_genome_assembly,_chromosome:_3	AUGUSTUS	stop_codon	76963353	76963355	.	+	0	ID=g18851.t1.stop1;Parent=g18851.t1;
OX637534.1_Linnaemya_tessellans_genome_assembly,_chromosome:_3	AUGUSTUS	gene	76964672	76965522	.	+	.	ID=g18852;
OX637534.1_Linnaemya_tessellans_genome_assembly,_chromosome:_3	AUGUSTUS	mRNA	76964672	76965522	1	+	.	ID=g18852.t1;Parent=g18852;
OX637534.1_Linnaemya_tessellans_genome_assembly,_chromosome:_3	AUGUSTUS	start_codon	76964672	76964674	.	+	0	ID=g18852.t1.start1;Parent=g18852.t1;
OX637534.1_Linnaemya_tessellans_genome_assembly,_chromosome:_3	AUGUSTUS	CDS	76964672	76964810	1	+	0	ID=g18852.t1.CDS1;Parent=g18852.t1;
OX637534.1_Linnaemya_tessellans_genome_assembly,_chromosome:_3	AUGUSTUS	exon	76964672	76964810	.	+	.	ID=g18852.t1.exon1;Parent=g18852.t1;
OX637534.1_Linnaemya_tessellans_genome_assembly,_chromosome:_3	AUGUSTUS	intron	76964811	76964879	1	+	.	ID=g18852.t1.intron1;Parent=g18852.t1;
OX637534.1_Linnaemya_tessellans_genome_assembly,_chromosome:_3	AUGUSTUS	CDS	76964880	76965036	1	+	2	ID=g18852.t1.CDS2;Parent=g18852.t1;
OX637534.1_Linnaemya_tessellans_genome_assembly,_chromosome:_3	AUGUSTUS	exon	76964880	76965036	.	+	.	ID=g18852.t1.exon2;Parent=g18852.t1;
OX637534.1_Linnaemya_tessellans_genome_assembly,_chromosome:_3	AUGUSTUS	intron	76965037	76965107	1	+	.	ID=g18852.t1.intron2;Parent=g18852.t1;
OX637534.1_Linnaemya_tessellans_genome_assembly,_chromosome:_3	AUGUSTUS	CDS	76965108	76965522	1	+	1	ID=g18852.t1.CDS3;Parent=g18852.t1;
OX637534.1_Linnaemya_tessellans_genome_assembly,_chromosome:_3	AUGUSTUS	exon	76965108	76965522	.	+	.	ID=g18852.t1.exon3;Parent=g18852.t1;
OX637534.1_Linnaemya_tessellans_genome_assembly,_chromosome:_3	AUGUSTUS	stop_codon	76965520	76965522	.	+	0	ID=g18852.t1.stop1;Parent=g18852.t1;
OX637534.1_Linnaemya_tessellans_genome_assembly,_chromosome:_3	AUGUSTUS	gene	76966297	76967661	.	-	.	ID=g18853;
OX637534.1_Linnaemya_tessellans_genome_assembly,_chromosome:_3	AUGUSTUS	mRNA	76966297	76967661	1	-	.	ID=g18853.t1;Parent=g18853;
OX637534.1_Linnaemya_tessellans_genome_assembly,_chromosome:_3	AUGUSTUS	stop_codon	76966297	76966299	.	-	0	ID=g18853.t1.stop1;Parent=g18853.t1;
OX637534.1_Linnaemya_tessellans_genome_assembly,_chromosome:_3	AUGUSTUS	CDS	76966297	76966925	1	-	2	ID=g18853.t1.CDS1;Parent=g18853.t1;
OX637534.1_Linnaemya_tessellans_genome_assembly,_chromosome:_3	AUGUSTUS	exon	76966297	76966925	.	-	.	ID=g18853.t1.exon1;Parent=g18853.t1;
OX637534.1_Linnaemya_tessellans_genome_assembly,_chromosome:_3	AUGUSTUS	intron	76966926	76967435	1	-	.	ID=g18853.t1.intron1;Parent=g18853.t1;
OX637534.1_Linnaemya_tessellans_genome_assembly,_chromosome:_3	AUGUSTUS	CDS	76967436	76967661	1	-	0	ID=g18853.t1.CDS2;Parent=g18853.t1;
OX637534.1_Linnaemya_tessellans_genome_assembly,_chromosome:_3	AUGUSTUS	exon	76967436	76967661	.	-	.	ID=g18853.t1.exon2;Parent=g18853.t1;
OX637534.1_Linnaemya_tessellans_genome_assembly,_chromosome:_3	AUGUSTUS	start_codon	76967659	76967661	.	-	0	ID=g18853.t1.start1;Parent=g18853.t1;
OX637534.1_Linnaemya_tessellans_genome_assembly,_chromosome:_3	AUGUSTUS	gene	76968332	76968729	.	+	.	ID=g18854;
OX637534.1_Linnaemya_tessellans_genome_assembly,_chromosome:_3	AUGUSTUS	mRNA	76968332	76968729	0.63	+	.	ID=g18854.t1;Parent=g18854;
OX637534.1_Linnaemya_tessellans_genome_assembly,_chromosome:_3	AUGUSTUS	start_codon	76968332	76968334	.	+	0	ID=g18854.t1.start1;Parent=g18854.t1;
OX637534.1_Linnaemya_tessellans_genome_assembly,_chromosome:_3	AUGUSTUS	CDS	76968332	76968402	0.78	+	0	ID=g18854.t1.CDS1;Parent=g18854.t1;
OX637534.1_Linnaemya_tessellans_genome_assembly,_chromosome:_3	AUGUSTUS	exon	76968332	76968402	.	+	.	ID=g18854.t1.exon1;Parent=g18854.t1;
OX637534.1_Linnaemya_tessellans_genome_assembly,_chromosome:_3	AUGUSTUS	intron	76968403	76968476	0.63	+	.	ID=g18854.t1.intron1;Parent=g18854.t1;
OX637534.1_Linnaemya_tessellans_genome_assembly,_chromosome:_3	AUGUSTUS	CDS	76968477	76968729	0.63	+	1	ID=g18854.t1.CDS2;Parent=g18854.t1;
OX637534.1_Linnaemya_tessellans_genome_assembly,_chromosome:_3	AUGUSTUS	exon	76968477	76968729	.	+	.	ID=g18854.t1.exon2;Parent=g18854.t1;
OX637534.1_Linnaemya_tessellans_genome_assembly,_chromosome:_3	AUGUSTUS	stop_codon	76968727	76968729	.	+	0	ID=g18854.t1.stop1;Parent=g18854.t1;
OX637534.1_Linnaemya_tessellans_genome_assembly,_chromosome:_3	AUGUSTUS	gene	76968808	76969494	.	+	.	ID=g18855;
OX637534.1_Linnaemya_tessellans_genome_assembly,_chromosome:_3	AUGUSTUS	mRNA	76968808	76969494	0.69	+	.	ID=g18855.t1;Parent=g18855;
OX637534.1_Linnaemya_tessellans_genome_assembly,_chromosome:_3	AUGUSTUS	start_codon	76968808	76968810	.	+	0	ID=g18855.t1.start1;Parent=g18855.t1;
OX637534.1_Linnaemya_tessellans_genome_assembly,_chromosome:_3	AUGUSTUS	CDS	76968808	76968886	0.73	+	0	ID=g18855.t1.CDS1;Parent=g18855.t1;
OX637534.1_Linnaemya_tessellans_genome_assembly,_chromosome:_3	AUGUSTUS	exon	76968808	76968886	.	+	.	ID=g18855.t1.exon1;Parent=g18855.t1;
OX637534.1_Linnaemya_tessellans_genome_assembly,_chromosome:_3	AUGUSTUS	intron	76968887	76968949	1	+	.	ID=g18855.t1.intron1;Parent=g18855.t1;
OX637534.1_Linnaemya_tessellans_genome_assembly,_chromosome:_3	AUGUSTUS	CDS	76968950	76969494	0.96	+	2	ID=g18855.t1.CDS2;Parent=g18855.t1;
OX637534.1_Linnaemya_tessellans_genome_assembly,_chromosome:_3	AUGUSTUS	exon	76968950	76969494	.	+	.	ID=g18855.t1.exon2;Parent=g18855.t1;
OX637534.1_Linnaemya_tessellans_genome_assembly,_chromosome:_3	AUGUSTUS	stop_codon	76969492	76969494	.	+	0	ID=g18855.t1.stop1;Parent=g18855.t1;
OX637534.1_Linnaemya_tessellans_genome_assembly,_chromosome:_3	AUGUSTUS	gene	76969739	76970131	.	+	.	ID=g18856;
OX637534.1_Linnaemya_tessellans_genome_assembly,_chromosome:_3	AUGUSTUS	mRNA	76969739	76970131	1	+	.	ID=g18856.t1;Parent=g18856;
OX637534.1_Linnaemya_tessellans_genome_assembly,_chromosome:_3	AUGUSTUS	start_codon	76969739	76969741	.	+	0	ID=g18856.t1.start1;Parent=g18856.t1;
OX637534.1_Linnaemya_tessellans_genome_assembly,_chromosome:_3	AUGUSTUS	CDS	76969739	76970131	1	+	0	ID=g18856.t1.CDS1;Parent=g18856.t1;
OX637534.1_Linnaemya_tessellans_genome_assembly,_chromosome:_3	AUGUSTUS	exon	76969739	76970131	.	+	.	ID=g18856.t1.exon1;Parent=g18856.t1;
OX637534.1_Linnaemya_tessellans_genome_assembly,_chromosome:_3	AUGUSTUS	stop_codon	76970129	76970131	.	+	0	ID=g18856.t1.stop1;Parent=g18856.t1;
OX637534.1_Linnaemya_tessellans_genome_assembly,_chromosome:_3	AUGUSTUS	gene	76997429	77000077	.	-	.	ID=g18857;
OX637534.1_Linnaemya_tessellans_genome_assembly,_chromosome:_3	AUGUSTUS	mRNA	76997429	77000077	0.7	-	.	ID=g18857.t1;Parent=g18857;
OX637534.1_Linnaemya_tessellans_genome_assembly,_chromosome:_3	AUGUSTUS	stop_codon	76997429	76997431	.	-	0	ID=g18857.t1.stop1;Parent=g18857.t1;
OX637534.1_Linnaemya_tessellans_genome_assembly,_chromosome:_3	AUGUSTUS	CDS	76997429	76998167	0.71	-	1	ID=g18857.t1.CDS1;Parent=g18857.t1;
OX637534.1_Linnaemya_tessellans_genome_assembly,_chromosome:_3	AUGUSTUS	exon	76997429	76998167	.	-	.	ID=g18857.t1.exon1;Parent=g18857.t1;
OX637534.1_Linnaemya_tessellans_genome_assembly,_chromosome:_3	AUGUSTUS	intron	76998168	77000030	0.7	-	.	ID=g18857.t1.intron1;Parent=g18857.t1;
OX637534.1_Linnaemya_tessellans_genome_assembly,_chromosome:_3	AUGUSTUS	CDS	77000031	77000077	0.7	-	0	ID=g18857.t1.CDS2;Parent=g18857.t1;
OX637534.1_Linnaemya_tessellans_genome_assembly,_chromosome:_3	AUGUSTUS	exon	77000031	77000077	.	-	.	ID=g18857.t1.exon2;Parent=g18857.t1;
OX637534.1_Linnaemya_tessellans_genome_assembly,_chromosome:_3	AUGUSTUS	start_codon	77000075	77000077	.	-	0	ID=g18857.t1.start1;Parent=g18857.t1;
OX637534.1_Linnaemya_tessellans_genome_assembly,_chromosome:_3	AUGUSTUS	gene	77005746	77006759	.	+	.	ID=g18858;
OX637534.1_Linnaemya_tessellans_genome_assembly,_chromosome:_3	AUGUSTUS	mRNA	77005746	77006759	0.4	+	.	ID=g18858.t1;Parent=g18858;
OX637534.1_Linnaemya_tessellans_genome_assembly,_chromosome:_3	AUGUSTUS	start_codon	77005746	77005748	.	+	0	ID=g18858.t1.start1;Parent=g18858.t1;
OX637534.1_Linnaemya_tessellans_genome_assembly,_chromosome:_3	AUGUSTUS	CDS	77005746	77005764	0.54	+	0	ID=g18858.t1.CDS1;Parent=g18858.t1;
OX637534.1_Linnaemya_tessellans_genome_assembly,_chromosome:_3	AUGUSTUS	exon	77005746	77005764	.	+	.	ID=g18858.t1.exon1;Parent=g18858.t1;
OX637534.1_Linnaemya_tessellans_genome_assembly,_chromosome:_3	AUGUSTUS	intron	77005765	77006133	0.4	+	.	ID=g18858.t1.intron1;Parent=g18858.t1;
OX637534.1_Linnaemya_tessellans_genome_assembly,_chromosome:_3	AUGUSTUS	CDS	77006134	77006759	0.48	+	2	ID=g18858.t1.CDS2;Parent=g18858.t1;
OX637534.1_Linnaemya_tessellans_genome_assembly,_chromosome:_3	AUGUSTUS	exon	77006134	77006759	.	+	.	ID=g18858.t1.exon2;Parent=g18858.t1;
OX637534.1_Linnaemya_tessellans_genome_assembly,_chromosome:_3	AUGUSTUS	stop_codon	77006757	77006759	.	+	0	ID=g18858.t1.stop1;Parent=g18858.t1;
OX637534.1_Linnaemya_tessellans_genome_assembly,_chromosome:_3	AUGUSTUS	gene	77006797	77007231	.	+	.	ID=g18859;
OX637534.1_Linnaemya_tessellans_genome_assembly,_chromosome:_3	AUGUSTUS	mRNA	77006797	77007231	1	+	.	ID=g18859.t1;Parent=g18859;
OX637534.1_Linnaemya_tessellans_genome_assembly,_chromosome:_3	AUGUSTUS	start_codon	77006797	77006799	.	+	0	ID=g18859.t1.start1;Parent=g18859.t1;
OX637534.1_Linnaemya_tessellans_genome_assembly,_chromosome:_3	AUGUSTUS	CDS	77006797	77007231	1	+	0	ID=g18859.t1.CDS1;Parent=g18859.t1;
OX637534.1_Linnaemya_tessellans_genome_assembly,_chromosome:_3	AUGUSTUS	exon	77006797	77007231	.	+	.	ID=g18859.t1.exon1;Parent=g18859.t1;
OX637534.1_Linnaemya_tessellans_genome_assembly,_chromosome:_3	AUGUSTUS	stop_codon	77007229	77007231	.	+	0	ID=g18859.t1.stop1;Parent=g18859.t1;
OX637534.1_Linnaemya_tessellans_genome_assembly,_chromosome:_3	AUGUSTUS	gene	77007558	77008442	.	+	.	ID=g18860;
OX637534.1_Linnaemya_tessellans_genome_assembly,_chromosome:_3	AUGUSTUS	mRNA	77007558	77008442	0.93	+	.	ID=g18860.t1;Parent=g18860;
OX637534.1_Linnaemya_tessellans_genome_assembly,_chromosome:_3	AUGUSTUS	start_codon	77007558	77007560	.	+	0	ID=g18860.t1.start1;Parent=g18860.t1;
OX637534.1_Linnaemya_tessellans_genome_assembly,_chromosome:_3	AUGUSTUS	CDS	77007558	77007648	0.93	+	0	ID=g18860.t1.CDS1;Parent=g18860.t1;
OX637534.1_Linnaemya_tessellans_genome_assembly,_chromosome:_3	AUGUSTUS	exon	77007558	77007648	.	+	.	ID=g18860.t1.exon1;Parent=g18860.t1;
OX637534.1_Linnaemya_tessellans_genome_assembly,_chromosome:_3	AUGUSTUS	intron	77007649	77008125	1	+	.	ID=g18860.t1.intron1;Parent=g18860.t1;
OX637534.1_Linnaemya_tessellans_genome_assembly,_chromosome:_3	AUGUSTUS	CDS	77008126	77008442	1	+	2	ID=g18860.t1.CDS2;Parent=g18860.t1;
OX637534.1_Linnaemya_tessellans_genome_assembly,_chromosome:_3	AUGUSTUS	exon	77008126	77008442	.	+	.	ID=g18860.t1.exon2;Parent=g18860.t1;
OX637534.1_Linnaemya_tessellans_genome_assembly,_chromosome:_3	AUGUSTUS	stop_codon	77008440	77008442	.	+	0	ID=g18860.t1.stop1;Parent=g18860.t1;
OX637534.1_Linnaemya_tessellans_genome_assembly,_chromosome:_3	GeneMark.hmm3	mRNA	77007625	77008227	.	+	.	ID=g18860.t2;Parent=g18860;
OX637534.1_Linnaemya_tessellans_genome_assembly,_chromosome:_3	GeneMark.hmm3	start_codon	77007625	77007627	.	+	0	ID=g18860.t2.start1;Parent=g18860.t2;
OX637534.1_Linnaemya_tessellans_genome_assembly,_chromosome:_3	GeneMark.hmm3	CDS	77007625	77007648	.	+	0	ID=g18860.t2.CDS1;Parent=g18860.t2;
OX637534.1_Linnaemya_tessellans_genome_assembly,_chromosome:_3	GeneMark.hmm3	exon	77007625	77007648	0	+	.	ID=g18860.t2.exon1;Parent=g18860.t2;
OX637534.1_Linnaemya_tessellans_genome_assembly,_chromosome:_3	GeneMark.hmm3	intron	77007649	77008125	.	+	0	ID=g18860.t2.intron1;Parent=g18860.t2;
OX637534.1_Linnaemya_tessellans_genome_assembly,_chromosome:_3	GeneMark.hmm3	CDS	77008126	77008227	.	+	0	ID=g18860.t2.CDS2;Parent=g18860.t2;
OX637534.1_Linnaemya_tessellans_genome_assembly,_chromosome:_3	GeneMark.hmm3	exon	77008126	77008227	0	+	.	ID=g18860.t2.exon2;Parent=g18860.t2;
OX637534.1_Linnaemya_tessellans_genome_assembly,_chromosome:_3	GeneMark.hmm3	stop_codon	77008225	77008227	.	+	0	ID=g18860.t2.stop1;Parent=g18860.t2;
OX637534.1_Linnaemya_tessellans_genome_assembly,_chromosome:_3	AUGUSTUS	gene	77013188	77025971	.	-	.	ID=g18861;
OX637534.1_Linnaemya_tessellans_genome_assembly,_chromosome:_3	AUGUSTUS	mRNA	77013188	77025971	.	-	.	ID=g18861.t1;Parent=g18861;
OX637534.1_Linnaemya_tessellans_genome_assembly,_chromosome:_3	AUGUSTUS	stop_codon	77013188	77013190	.	-	0	ID=g18861.t1.stop1;Parent=g18861.t1;
OX637534.1_Linnaemya_tessellans_genome_assembly,_chromosome:_3	AUGUSTUS	CDS	77013188	77013220	0.7	-	0	ID=g18861.t1.CDS1;Parent=g18861.t1;
OX637534.1_Linnaemya_tessellans_genome_assembly,_chromosome:_3	AUGUSTUS	exon	77013188	77013220	.	-	.	ID=g18861.t1.exon1;Parent=g18861.t1;
OX637534.1_Linnaemya_tessellans_genome_assembly,_chromosome:_3	AUGUSTUS	intron	77013221	77015806	.	-	.	ID=g18861.t1.intron1;Parent=g18861.t1;
OX637534.1_Linnaemya_tessellans_genome_assembly,_chromosome:_3	AUGUSTUS	CDS	77015807	77016219	1	-	2	ID=g18861.t1.CDS2;Parent=g18861.t1;
OX637534.1_Linnaemya_tessellans_genome_assembly,_chromosome:_3	AUGUSTUS	exon	77015807	77016219	.	-	.	ID=g18861.t1.exon2;Parent=g18861.t1;
OX637534.1_Linnaemya_tessellans_genome_assembly,_chromosome:_3	AUGUSTUS	intron	77016220	77025655	0.01	-	.	ID=g18861.t1.intron2;Parent=g18861.t1;
OX637534.1_Linnaemya_tessellans_genome_assembly,_chromosome:_3	AUGUSTUS	CDS	77025656	77025971	0.03	-	0	ID=g18861.t1.CDS3;Parent=g18861.t1;
OX637534.1_Linnaemya_tessellans_genome_assembly,_chromosome:_3	AUGUSTUS	exon	77025656	77025971	.	-	.	ID=g18861.t1.exon3;Parent=g18861.t1;
OX637534.1_Linnaemya_tessellans_genome_assembly,_chromosome:_3	AUGUSTUS	start_codon	77025969	77025971	.	-	0	ID=g18861.t1.start1;Parent=g18861.t1;
OX637534.1_Linnaemya_tessellans_genome_assembly,_chromosome:_3	AUGUSTUS	gene	77043301	77056588	.	-	.	ID=g18862;
OX637534.1_Linnaemya_tessellans_genome_assembly,_chromosome:_3	AUGUSTUS	mRNA	77043301	77056588	0.42	-	.	ID=g18862.t1;Parent=g18862;
OX637534.1_Linnaemya_tessellans_genome_assembly,_chromosome:_3	AUGUSTUS	stop_codon	77043301	77043303	.	-	0	ID=g18862.t1.stop1;Parent=g18862.t1;
OX637534.1_Linnaemya_tessellans_genome_assembly,_chromosome:_3	AUGUSTUS	CDS	77043301	77043752	0.89	-	2	ID=g18862.t1.CDS1;Parent=g18862.t1;
OX637534.1_Linnaemya_tessellans_genome_assembly,_chromosome:_3	AUGUSTUS	exon	77043301	77043752	.	-	.	ID=g18862.t1.exon1;Parent=g18862.t1;
OX637534.1_Linnaemya_tessellans_genome_assembly,_chromosome:_3	AUGUSTUS	intron	77043753	77043915	1	-	.	ID=g18862.t1.intron1;Parent=g18862.t1;
OX637534.1_Linnaemya_tessellans_genome_assembly,_chromosome:_3	AUGUSTUS	CDS	77043916	77044284	1	-	2	ID=g18862.t1.CDS2;Parent=g18862.t1;
OX637534.1_Linnaemya_tessellans_genome_assembly,_chromosome:_3	AUGUSTUS	exon	77043916	77044284	.	-	.	ID=g18862.t1.exon2;Parent=g18862.t1;
OX637534.1_Linnaemya_tessellans_genome_assembly,_chromosome:_3	AUGUSTUS	intron	77044285	77044433	1	-	.	ID=g18862.t1.intron2;Parent=g18862.t1;
OX637534.1_Linnaemya_tessellans_genome_assembly,_chromosome:_3	AUGUSTUS	CDS	77044434	77045338	1	-	1	ID=g18862.t1.CDS3;Parent=g18862.t1;
OX637534.1_Linnaemya_tessellans_genome_assembly,_chromosome:_3	AUGUSTUS	exon	77044434	77045338	.	-	.	ID=g18862.t1.exon3;Parent=g18862.t1;
OX637534.1_Linnaemya_tessellans_genome_assembly,_chromosome:_3	AUGUSTUS	intron	77045339	77046059	1	-	.	ID=g18862.t1.intron3;Parent=g18862.t1;
OX637534.1_Linnaemya_tessellans_genome_assembly,_chromosome:_3	AUGUSTUS	CDS	77046060	77046157	0.65	-	0	ID=g18862.t1.CDS4;Parent=g18862.t1;
OX637534.1_Linnaemya_tessellans_genome_assembly,_chromosome:_3	AUGUSTUS	exon	77046060	77046157	.	-	.	ID=g18862.t1.exon4;Parent=g18862.t1;
OX637534.1_Linnaemya_tessellans_genome_assembly,_chromosome:_3	AUGUSTUS	intron	77046158	77056549	0.47	-	.	ID=g18862.t1.intron4;Parent=g18862.t1;
OX637534.1_Linnaemya_tessellans_genome_assembly,_chromosome:_3	AUGUSTUS	CDS	77056550	77056588	0.52	-	0	ID=g18862.t1.CDS5;Parent=g18862.t1;
OX637534.1_Linnaemya_tessellans_genome_assembly,_chromosome:_3	AUGUSTUS	exon	77056550	77056588	.	-	.	ID=g18862.t1.exon5;Parent=g18862.t1;
OX637534.1_Linnaemya_tessellans_genome_assembly,_chromosome:_3	AUGUSTUS	start_codon	77056586	77056588	.	-	0	ID=g18862.t1.start1;Parent=g18862.t1;
OX637534.1_Linnaemya_tessellans_genome_assembly,_chromosome:_3	AUGUSTUS	gene	77070602	77071361	.	+	.	ID=g18863;
OX637534.1_Linnaemya_tessellans_genome_assembly,_chromosome:_3	AUGUSTUS	mRNA	77070602	77071361	1	+	.	ID=g18863.t1;Parent=g18863;
OX637534.1_Linnaemya_tessellans_genome_assembly,_chromosome:_3	AUGUSTUS	start_codon	77070602	77070604	.	+	0	ID=g18863.t1.start1;Parent=g18863.t1;
OX637534.1_Linnaemya_tessellans_genome_assembly,_chromosome:_3	AUGUSTUS	CDS	77070602	77070782	1	+	0	ID=g18863.t1.CDS1;Parent=g18863.t1;
OX637534.1_Linnaemya_tessellans_genome_assembly,_chromosome:_3	AUGUSTUS	exon	77070602	77070782	.	+	.	ID=g18863.t1.exon1;Parent=g18863.t1;
OX637534.1_Linnaemya_tessellans_genome_assembly,_chromosome:_3	AUGUSTUS	intron	77070783	77070848	1	+	.	ID=g18863.t1.intron1;Parent=g18863.t1;
OX637534.1_Linnaemya_tessellans_genome_assembly,_chromosome:_3	AUGUSTUS	CDS	77070849	77071000	1	+	2	ID=g18863.t1.CDS2;Parent=g18863.t1;
OX637534.1_Linnaemya_tessellans_genome_assembly,_chromosome:_3	AUGUSTUS	exon	77070849	77071000	.	+	.	ID=g18863.t1.exon2;Parent=g18863.t1;
OX637534.1_Linnaemya_tessellans_genome_assembly,_chromosome:_3	AUGUSTUS	intron	77071001	77071055	1	+	.	ID=g18863.t1.intron2;Parent=g18863.t1;
OX637534.1_Linnaemya_tessellans_genome_assembly,_chromosome:_3	AUGUSTUS	CDS	77071056	77071361	1	+	0	ID=g18863.t1.CDS3;Parent=g18863.t1;
OX637534.1_Linnaemya_tessellans_genome_assembly,_chromosome:_3	AUGUSTUS	exon	77071056	77071361	.	+	.	ID=g18863.t1.exon3;Parent=g18863.t1;
OX637534.1_Linnaemya_tessellans_genome_assembly,_chromosome:_3	AUGUSTUS	stop_codon	77071359	77071361	.	+	0	ID=g18863.t1.stop1;Parent=g18863.t1;
OX637534.1_Linnaemya_tessellans_genome_assembly,_chromosome:_3	AUGUSTUS	gene	77079418	77080108	.	-	.	ID=g18864;
OX637534.1_Linnaemya_tessellans_genome_assembly,_chromosome:_3	AUGUSTUS	mRNA	77079418	77080108	1	-	.	ID=g18864.t1;Parent=g18864;
OX637534.1_Linnaemya_tessellans_genome_assembly,_chromosome:_3	AUGUSTUS	stop_codon	77079418	77079420	.	-	0	ID=g18864.t1.stop1;Parent=g18864.t1;
OX637534.1_Linnaemya_tessellans_genome_assembly,_chromosome:_3	AUGUSTUS	CDS	77079418	77079660	1	-	0	ID=g18864.t1.CDS1;Parent=g18864.t1;
OX637534.1_Linnaemya_tessellans_genome_assembly,_chromosome:_3	AUGUSTUS	exon	77079418	77079660	.	-	.	ID=g18864.t1.exon1;Parent=g18864.t1;
OX637534.1_Linnaemya_tessellans_genome_assembly,_chromosome:_3	AUGUSTUS	intron	77079661	77079710	1	-	.	ID=g18864.t1.intron1;Parent=g18864.t1;
OX637534.1_Linnaemya_tessellans_genome_assembly,_chromosome:_3	AUGUSTUS	CDS	77079711	77079865	1	-	2	ID=g18864.t1.CDS2;Parent=g18864.t1;
OX637534.1_Linnaemya_tessellans_genome_assembly,_chromosome:_3	AUGUSTUS	exon	77079711	77079865	.	-	.	ID=g18864.t1.exon2;Parent=g18864.t1;
OX637534.1_Linnaemya_tessellans_genome_assembly,_chromosome:_3	AUGUSTUS	intron	77079866	77079927	1	-	.	ID=g18864.t1.intron2;Parent=g18864.t1;
OX637534.1_Linnaemya_tessellans_genome_assembly,_chromosome:_3	AUGUSTUS	CDS	77079928	77080108	1	-	0	ID=g18864.t1.CDS3;Parent=g18864.t1;
OX637534.1_Linnaemya_tessellans_genome_assembly,_chromosome:_3	AUGUSTUS	exon	77079928	77080108	.	-	.	ID=g18864.t1.exon3;Parent=g18864.t1;
OX637534.1_Linnaemya_tessellans_genome_assembly,_chromosome:_3	AUGUSTUS	start_codon	77080106	77080108	.	-	0	ID=g18864.t1.start1;Parent=g18864.t1;
OX637534.1_Linnaemya_tessellans_genome_assembly,_chromosome:_3	AUGUSTUS	gene	77098210	77099251	.	+	.	ID=g18865;
OX637534.1_Linnaemya_tessellans_genome_assembly,_chromosome:_3	AUGUSTUS	mRNA	77098210	77099251	1	+	.	ID=g18865.t1;Parent=g18865;
OX637534.1_Linnaemya_tessellans_genome_assembly,_chromosome:_3	AUGUSTUS	start_codon	77098210	77098212	.	+	0	ID=g18865.t1.start1;Parent=g18865.t1;
OX637534.1_Linnaemya_tessellans_genome_assembly,_chromosome:_3	AUGUSTUS	CDS	77098210	77098407	1	+	0	ID=g18865.t1.CDS1;Parent=g18865.t1;
OX637534.1_Linnaemya_tessellans_genome_assembly,_chromosome:_3	AUGUSTUS	exon	77098210	77098407	.	+	.	ID=g18865.t1.exon1;Parent=g18865.t1;
OX637534.1_Linnaemya_tessellans_genome_assembly,_chromosome:_3	AUGUSTUS	intron	77098408	77098491	1	+	.	ID=g18865.t1.intron1;Parent=g18865.t1;
OX637534.1_Linnaemya_tessellans_genome_assembly,_chromosome:_3	AUGUSTUS	CDS	77098492	77098891	1	+	0	ID=g18865.t1.CDS2;Parent=g18865.t1;
OX637534.1_Linnaemya_tessellans_genome_assembly,_chromosome:_3	AUGUSTUS	exon	77098492	77098891	.	+	.	ID=g18865.t1.exon2;Parent=g18865.t1;
OX637534.1_Linnaemya_tessellans_genome_assembly,_chromosome:_3	AUGUSTUS	intron	77098892	77098948	1	+	.	ID=g18865.t1.intron2;Parent=g18865.t1;
OX637534.1_Linnaemya_tessellans_genome_assembly,_chromosome:_3	AUGUSTUS	CDS	77098949	77099051	1	+	2	ID=g18865.t1.CDS3;Parent=g18865.t1;
OX637534.1_Linnaemya_tessellans_genome_assembly,_chromosome:_3	AUGUSTUS	exon	77098949	77099051	.	+	.	ID=g18865.t1.exon3;Parent=g18865.t1;
OX637534.1_Linnaemya_tessellans_genome_assembly,_chromosome:_3	AUGUSTUS	intron	77099052	77099115	1	+	.	ID=g18865.t1.intron3;Parent=g18865.t1;
OX637534.1_Linnaemya_tessellans_genome_assembly,_chromosome:_3	AUGUSTUS	CDS	77099116	77099251	1	+	1	ID=g18865.t1.CDS4;Parent=g18865.t1;
OX637534.1_Linnaemya_tessellans_genome_assembly,_chromosome:_3	AUGUSTUS	exon	77099116	77099251	.	+	.	ID=g18865.t1.exon4;Parent=g18865.t1;
OX637534.1_Linnaemya_tessellans_genome_assembly,_chromosome:_3	AUGUSTUS	stop_codon	77099249	77099251	.	+	0	ID=g18865.t1.stop1;Parent=g18865.t1;
OX637534.1_Linnaemya_tessellans_genome_assembly,_chromosome:_3	AUGUSTUS	gene	77099903	77100768	.	-	.	ID=g18866;
OX637534.1_Linnaemya_tessellans_genome_assembly,_chromosome:_3	AUGUSTUS	mRNA	77099903	77100768	1	-	.	ID=g18866.t1;Parent=g18866;
OX637534.1_Linnaemya_tessellans_genome_assembly,_chromosome:_3	AUGUSTUS	stop_codon	77099903	77099905	.	-	0	ID=g18866.t1.stop1;Parent=g18866.t1;
OX637534.1_Linnaemya_tessellans_genome_assembly,_chromosome:_3	AUGUSTUS	CDS	77099903	77100225	1	-	2	ID=g18866.t1.CDS1;Parent=g18866.t1;
OX637534.1_Linnaemya_tessellans_genome_assembly,_chromosome:_3	AUGUSTUS	exon	77099903	77100225	.	-	.	ID=g18866.t1.exon1;Parent=g18866.t1;
OX637534.1_Linnaemya_tessellans_genome_assembly,_chromosome:_3	AUGUSTUS	intron	77100226	77100301	1	-	.	ID=g18866.t1.intron1;Parent=g18866.t1;
OX637534.1_Linnaemya_tessellans_genome_assembly,_chromosome:_3	AUGUSTUS	CDS	77100302	77100432	1	-	1	ID=g18866.t1.CDS2;Parent=g18866.t1;
OX637534.1_Linnaemya_tessellans_genome_assembly,_chromosome:_3	AUGUSTUS	exon	77100302	77100432	.	-	.	ID=g18866.t1.exon2;Parent=g18866.t1;
OX637534.1_Linnaemya_tessellans_genome_assembly,_chromosome:_3	AUGUSTUS	intron	77100433	77100634	1	-	.	ID=g18866.t1.intron2;Parent=g18866.t1;
OX637534.1_Linnaemya_tessellans_genome_assembly,_chromosome:_3	AUGUSTUS	CDS	77100635	77100768	1	-	0	ID=g18866.t1.CDS3;Parent=g18866.t1;
OX637534.1_Linnaemya_tessellans_genome_assembly,_chromosome:_3	AUGUSTUS	exon	77100635	77100768	.	-	.	ID=g18866.t1.exon3;Parent=g18866.t1;
OX637534.1_Linnaemya_tessellans_genome_assembly,_chromosome:_3	AUGUSTUS	start_codon	77100766	77100768	.	-	0	ID=g18866.t1.start1;Parent=g18866.t1;
OX637534.1_Linnaemya_tessellans_genome_assembly,_chromosome:_3	AUGUSTUS	gene	77101777	77103297	.	+	.	ID=g18867;
OX637534.1_Linnaemya_tessellans_genome_assembly,_chromosome:_3	AUGUSTUS	mRNA	77101777	77103297	0.84	+	.	ID=g18867.t1;Parent=g18867;
OX637534.1_Linnaemya_tessellans_genome_assembly,_chromosome:_3	AUGUSTUS	start_codon	77101777	77101779	.	+	0	ID=g18867.t1.start1;Parent=g18867.t1;
OX637534.1_Linnaemya_tessellans_genome_assembly,_chromosome:_3	AUGUSTUS	CDS	77101777	77102002	1	+	0	ID=g18867.t1.CDS1;Parent=g18867.t1;
OX637534.1_Linnaemya_tessellans_genome_assembly,_chromosome:_3	AUGUSTUS	exon	77101777	77102002	.	+	.	ID=g18867.t1.exon1;Parent=g18867.t1;
OX637534.1_Linnaemya_tessellans_genome_assembly,_chromosome:_3	AUGUSTUS	intron	77102003	77102074	1	+	.	ID=g18867.t1.intron1;Parent=g18867.t1;
OX637534.1_Linnaemya_tessellans_genome_assembly,_chromosome:_3	AUGUSTUS	CDS	77102075	77102241	1	+	2	ID=g18867.t1.CDS2;Parent=g18867.t1;
OX637534.1_Linnaemya_tessellans_genome_assembly,_chromosome:_3	AUGUSTUS	exon	77102075	77102241	.	+	.	ID=g18867.t1.exon2;Parent=g18867.t1;
OX637534.1_Linnaemya_tessellans_genome_assembly,_chromosome:_3	AUGUSTUS	intron	77102242	77102307	1	+	.	ID=g18867.t1.intron2;Parent=g18867.t1;
OX637534.1_Linnaemya_tessellans_genome_assembly,_chromosome:_3	AUGUSTUS	CDS	77102308	77102409	0.84	+	0	ID=g18867.t1.CDS3;Parent=g18867.t1;
OX637534.1_Linnaemya_tessellans_genome_assembly,_chromosome:_3	AUGUSTUS	exon	77102308	77102409	.	+	.	ID=g18867.t1.exon3;Parent=g18867.t1;
OX637534.1_Linnaemya_tessellans_genome_assembly,_chromosome:_3	AUGUSTUS	intron	77102410	77102484	0.84	+	.	ID=g18867.t1.intron3;Parent=g18867.t1;
OX637534.1_Linnaemya_tessellans_genome_assembly,_chromosome:_3	AUGUSTUS	CDS	77102485	77102704	1	+	0	ID=g18867.t1.CDS4;Parent=g18867.t1;
OX637534.1_Linnaemya_tessellans_genome_assembly,_chromosome:_3	AUGUSTUS	exon	77102485	77102704	.	+	.	ID=g18867.t1.exon4;Parent=g18867.t1;
OX637534.1_Linnaemya_tessellans_genome_assembly,_chromosome:_3	AUGUSTUS	intron	77102705	77102770	1	+	.	ID=g18867.t1.intron4;Parent=g18867.t1;
OX637534.1_Linnaemya_tessellans_genome_assembly,_chromosome:_3	AUGUSTUS	CDS	77102771	77102871	1	+	2	ID=g18867.t1.CDS5;Parent=g18867.t1;
OX637534.1_Linnaemya_tessellans_genome_assembly,_chromosome:_3	AUGUSTUS	exon	77102771	77102871	.	+	.	ID=g18867.t1.exon5;Parent=g18867.t1;
OX637534.1_Linnaemya_tessellans_genome_assembly,_chromosome:_3	AUGUSTUS	intron	77102872	77102943	1	+	.	ID=g18867.t1.intron5;Parent=g18867.t1;
OX637534.1_Linnaemya_tessellans_genome_assembly,_chromosome:_3	AUGUSTUS	CDS	77102944	77103297	1	+	0	ID=g18867.t1.CDS6;Parent=g18867.t1;
OX637534.1_Linnaemya_tessellans_genome_assembly,_chromosome:_3	AUGUSTUS	exon	77102944	77103297	.	+	.	ID=g18867.t1.exon6;Parent=g18867.t1;
OX637534.1_Linnaemya_tessellans_genome_assembly,_chromosome:_3	AUGUSTUS	stop_codon	77103295	77103297	.	+	0	ID=g18867.t1.stop1;Parent=g18867.t1;
OX637534.1_Linnaemya_tessellans_genome_assembly,_chromosome:_3	AUGUSTUS	gene	77116675	77117099	.	-	.	ID=g18868;
OX637534.1_Linnaemya_tessellans_genome_assembly,_chromosome:_3	AUGUSTUS	mRNA	77116675	77117099	0.99	-	.	ID=g18868.t1;Parent=g18868;
OX637534.1_Linnaemya_tessellans_genome_assembly,_chromosome:_3	AUGUSTUS	stop_codon	77116675	77116677	.	-	0	ID=g18868.t1.stop1;Parent=g18868.t1;
OX637534.1_Linnaemya_tessellans_genome_assembly,_chromosome:_3	AUGUSTUS	CDS	77116675	77116767	1	-	0	ID=g18868.t1.CDS1;Parent=g18868.t1;
OX637534.1_Linnaemya_tessellans_genome_assembly,_chromosome:_3	AUGUSTUS	exon	77116675	77116767	.	-	.	ID=g18868.t1.exon1;Parent=g18868.t1;
OX637534.1_Linnaemya_tessellans_genome_assembly,_chromosome:_3	AUGUSTUS	intron	77116768	77116841	1	-	.	ID=g18868.t1.intron1;Parent=g18868.t1;
OX637534.1_Linnaemya_tessellans_genome_assembly,_chromosome:_3	AUGUSTUS	CDS	77116842	77117018	0.99	-	0	ID=g18868.t1.CDS2;Parent=g18868.t1;
OX637534.1_Linnaemya_tessellans_genome_assembly,_chromosome:_3	AUGUSTUS	exon	77116842	77117018	.	-	.	ID=g18868.t1.exon2;Parent=g18868.t1;
OX637534.1_Linnaemya_tessellans_genome_assembly,_chromosome:_3	AUGUSTUS	intron	77117019	77117075	0.99	-	.	ID=g18868.t1.intron2;Parent=g18868.t1;
OX637534.1_Linnaemya_tessellans_genome_assembly,_chromosome:_3	AUGUSTUS	CDS	77117076	77117099	1	-	0	ID=g18868.t1.CDS3;Parent=g18868.t1;
OX637534.1_Linnaemya_tessellans_genome_assembly,_chromosome:_3	AUGUSTUS	exon	77117076	77117099	.	-	.	ID=g18868.t1.exon3;Parent=g18868.t1;
OX637534.1_Linnaemya_tessellans_genome_assembly,_chromosome:_3	AUGUSTUS	start_codon	77117097	77117099	.	-	0	ID=g18868.t1.start1;Parent=g18868.t1;
OX637534.1_Linnaemya_tessellans_genome_assembly,_chromosome:_3	AUGUSTUS	gene	77124613	77125900	.	+	.	ID=g18869;
OX637534.1_Linnaemya_tessellans_genome_assembly,_chromosome:_3	AUGUSTUS	mRNA	77124613	77125900	0.47	+	.	ID=g18869.t1;Parent=g18869;
OX637534.1_Linnaemya_tessellans_genome_assembly,_chromosome:_3	AUGUSTUS	start_codon	77124613	77124615	.	+	0	ID=g18869.t1.start1;Parent=g18869.t1;
OX637534.1_Linnaemya_tessellans_genome_assembly,_chromosome:_3	AUGUSTUS	CDS	77124613	77125020	0.48	+	0	ID=g18869.t1.CDS1;Parent=g18869.t1;
OX637534.1_Linnaemya_tessellans_genome_assembly,_chromosome:_3	AUGUSTUS	exon	77124613	77125020	.	+	.	ID=g18869.t1.exon1;Parent=g18869.t1;
OX637534.1_Linnaemya_tessellans_genome_assembly,_chromosome:_3	AUGUSTUS	intron	77125021	77125426	0.59	+	.	ID=g18869.t1.intron1;Parent=g18869.t1;
OX637534.1_Linnaemya_tessellans_genome_assembly,_chromosome:_3	AUGUSTUS	CDS	77125427	77125900	0.94	+	0	ID=g18869.t1.CDS2;Parent=g18869.t1;
OX637534.1_Linnaemya_tessellans_genome_assembly,_chromosome:_3	AUGUSTUS	exon	77125427	77125900	.	+	.	ID=g18869.t1.exon2;Parent=g18869.t1;
OX637534.1_Linnaemya_tessellans_genome_assembly,_chromosome:_3	AUGUSTUS	stop_codon	77125898	77125900	.	+	0	ID=g18869.t1.stop1;Parent=g18869.t1;
OX637534.1_Linnaemya_tessellans_genome_assembly,_chromosome:_3	AUGUSTUS	gene	77170431	77182148	.	+	.	ID=g18870;
OX637534.1_Linnaemya_tessellans_genome_assembly,_chromosome:_3	AUGUSTUS	mRNA	77170431	77182148	1	+	.	ID=g18870.t1;Parent=g18870;
OX637534.1_Linnaemya_tessellans_genome_assembly,_chromosome:_3	AUGUSTUS	start_codon	77170431	77170433	.	+	0	ID=g18870.t1.start1;Parent=g18870.t1;
OX637534.1_Linnaemya_tessellans_genome_assembly,_chromosome:_3	AUGUSTUS	CDS	77170431	77170536	1	+	0	ID=g18870.t1.CDS1;Parent=g18870.t1;
OX637534.1_Linnaemya_tessellans_genome_assembly,_chromosome:_3	AUGUSTUS	exon	77170431	77170536	.	+	.	ID=g18870.t1.exon1;Parent=g18870.t1;
OX637534.1_Linnaemya_tessellans_genome_assembly,_chromosome:_3	AUGUSTUS	intron	77170537	77170594	1	+	.	ID=g18870.t1.intron1;Parent=g18870.t1;
OX637534.1_Linnaemya_tessellans_genome_assembly,_chromosome:_3	AUGUSTUS	CDS	77170595	77171088	1	+	2	ID=g18870.t1.CDS2;Parent=g18870.t1;
OX637534.1_Linnaemya_tessellans_genome_assembly,_chromosome:_3	AUGUSTUS	exon	77170595	77171088	.	+	.	ID=g18870.t1.exon2;Parent=g18870.t1;
OX637534.1_Linnaemya_tessellans_genome_assembly,_chromosome:_3	AUGUSTUS	intron	77171089	77171149	1	+	.	ID=g18870.t1.intron2;Parent=g18870.t1;
OX637534.1_Linnaemya_tessellans_genome_assembly,_chromosome:_3	AUGUSTUS	CDS	77171150	77172287	1	+	0	ID=g18870.t1.CDS3;Parent=g18870.t1;
OX637534.1_Linnaemya_tessellans_genome_assembly,_chromosome:_3	AUGUSTUS	exon	77171150	77172287	.	+	.	ID=g18870.t1.exon3;Parent=g18870.t1;
OX637534.1_Linnaemya_tessellans_genome_assembly,_chromosome:_3	AUGUSTUS	intron	77172288	77172340	1	+	.	ID=g18870.t1.intron3;Parent=g18870.t1;
OX637534.1_Linnaemya_tessellans_genome_assembly,_chromosome:_3	AUGUSTUS	CDS	77172341	77173594	1	+	2	ID=g18870.t1.CDS4;Parent=g18870.t1;
OX637534.1_Linnaemya_tessellans_genome_assembly,_chromosome:_3	AUGUSTUS	exon	77172341	77173594	.	+	.	ID=g18870.t1.exon4;Parent=g18870.t1;
OX637534.1_Linnaemya_tessellans_genome_assembly,_chromosome:_3	AUGUSTUS	intron	77173595	77173658	1	+	.	ID=g18870.t1.intron4;Parent=g18870.t1;
OX637534.1_Linnaemya_tessellans_genome_assembly,_chromosome:_3	AUGUSTUS	CDS	77173659	77173777	1	+	2	ID=g18870.t1.CDS5;Parent=g18870.t1;
OX637534.1_Linnaemya_tessellans_genome_assembly,_chromosome:_3	AUGUSTUS	exon	77173659	77173777	.	+	.	ID=g18870.t1.exon5;Parent=g18870.t1;
OX637534.1_Linnaemya_tessellans_genome_assembly,_chromosome:_3	AUGUSTUS	intron	77173778	77173833	1	+	.	ID=g18870.t1.intron5;Parent=g18870.t1;
OX637534.1_Linnaemya_tessellans_genome_assembly,_chromosome:_3	AUGUSTUS	CDS	77173834	77174968	1	+	0	ID=g18870.t1.CDS6;Parent=g18870.t1;
OX637534.1_Linnaemya_tessellans_genome_assembly,_chromosome:_3	AUGUSTUS	exon	77173834	77174968	.	+	.	ID=g18870.t1.exon6;Parent=g18870.t1;
OX637534.1_Linnaemya_tessellans_genome_assembly,_chromosome:_3	AUGUSTUS	intron	77174969	77175022	1	+	.	ID=g18870.t1.intron6;Parent=g18870.t1;
OX637534.1_Linnaemya_tessellans_genome_assembly,_chromosome:_3	AUGUSTUS	CDS	77175023	77175138	1	+	2	ID=g18870.t1.CDS7;Parent=g18870.t1;
OX637534.1_Linnaemya_tessellans_genome_assembly,_chromosome:_3	AUGUSTUS	exon	77175023	77175138	.	+	.	ID=g18870.t1.exon7;Parent=g18870.t1;
OX637534.1_Linnaemya_tessellans_genome_assembly,_chromosome:_3	AUGUSTUS	intron	77175139	77175229	1	+	.	ID=g18870.t1.intron7;Parent=g18870.t1;
OX637534.1_Linnaemya_tessellans_genome_assembly,_chromosome:_3	AUGUSTUS	CDS	77175230	77176370	1	+	0	ID=g18870.t1.CDS8;Parent=g18870.t1;
OX637534.1_Linnaemya_tessellans_genome_assembly,_chromosome:_3	AUGUSTUS	exon	77175230	77176370	.	+	.	ID=g18870.t1.exon8;Parent=g18870.t1;
OX637534.1_Linnaemya_tessellans_genome_assembly,_chromosome:_3	AUGUSTUS	intron	77176371	77176447	1	+	.	ID=g18870.t1.intron8;Parent=g18870.t1;
OX637534.1_Linnaemya_tessellans_genome_assembly,_chromosome:_3	AUGUSTUS	CDS	77176448	77177713	1	+	2	ID=g18870.t1.CDS9;Parent=g18870.t1;
OX637534.1_Linnaemya_tessellans_genome_assembly,_chromosome:_3	AUGUSTUS	exon	77176448	77177713	.	+	.	ID=g18870.t1.exon9;Parent=g18870.t1;
OX637534.1_Linnaemya_tessellans_genome_assembly,_chromosome:_3	AUGUSTUS	intron	77177714	77177777	1	+	.	ID=g18870.t1.intron9;Parent=g18870.t1;
OX637534.1_Linnaemya_tessellans_genome_assembly,_chromosome:_3	AUGUSTUS	CDS	77177778	77180312	1	+	2	ID=g18870.t1.CDS10;Parent=g18870.t1;
OX637534.1_Linnaemya_tessellans_genome_assembly,_chromosome:_3	AUGUSTUS	exon	77177778	77180312	.	+	.	ID=g18870.t1.exon10;Parent=g18870.t1;
OX637534.1_Linnaemya_tessellans_genome_assembly,_chromosome:_3	AUGUSTUS	intron	77180313	77180371	1	+	.	ID=g18870.t1.intron10;Parent=g18870.t1;
OX637534.1_Linnaemya_tessellans_genome_assembly,_chromosome:_3	AUGUSTUS	CDS	77180372	77180487	1	+	2	ID=g18870.t1.CDS11;Parent=g18870.t1;
OX637534.1_Linnaemya_tessellans_genome_assembly,_chromosome:_3	AUGUSTUS	exon	77180372	77180487	.	+	.	ID=g18870.t1.exon11;Parent=g18870.t1;
OX637534.1_Linnaemya_tessellans_genome_assembly,_chromosome:_3	AUGUSTUS	intron	77180488	77180541	1	+	.	ID=g18870.t1.intron11;Parent=g18870.t1;
OX637534.1_Linnaemya_tessellans_genome_assembly,_chromosome:_3	AUGUSTUS	CDS	77180542	77181762	1	+	0	ID=g18870.t1.CDS12;Parent=g18870.t1;
OX637534.1_Linnaemya_tessellans_genome_assembly,_chromosome:_3	AUGUSTUS	exon	77180542	77181762	.	+	.	ID=g18870.t1.exon12;Parent=g18870.t1;
OX637534.1_Linnaemya_tessellans_genome_assembly,_chromosome:_3	AUGUSTUS	intron	77181763	77181824	1	+	.	ID=g18870.t1.intron12;Parent=g18870.t1;
OX637534.1_Linnaemya_tessellans_genome_assembly,_chromosome:_3	AUGUSTUS	CDS	77181825	77182148	1	+	0	ID=g18870.t1.CDS13;Parent=g18870.t1;
OX637534.1_Linnaemya_tessellans_genome_assembly,_chromosome:_3	AUGUSTUS	exon	77181825	77182148	.	+	.	ID=g18870.t1.exon13;Parent=g18870.t1;
OX637534.1_Linnaemya_tessellans_genome_assembly,_chromosome:_3	AUGUSTUS	stop_codon	77182146	77182148	.	+	0	ID=g18870.t1.stop1;Parent=g18870.t1;
OX637534.1_Linnaemya_tessellans_genome_assembly,_chromosome:_3	AUGUSTUS	gene	77198763	77199290	.	-	.	ID=g18871;
OX637534.1_Linnaemya_tessellans_genome_assembly,_chromosome:_3	AUGUSTUS	mRNA	77198763	77199290	0.85	-	.	ID=g18871.t1;Parent=g18871;
OX637534.1_Linnaemya_tessellans_genome_assembly,_chromosome:_3	AUGUSTUS	stop_codon	77198763	77198765	.	-	0	ID=g18871.t1.stop1;Parent=g18871.t1;
OX637534.1_Linnaemya_tessellans_genome_assembly,_chromosome:_3	AUGUSTUS	CDS	77198763	77199290	0.85	-	0	ID=g18871.t1.CDS1;Parent=g18871.t1;
OX637534.1_Linnaemya_tessellans_genome_assembly,_chromosome:_3	AUGUSTUS	exon	77198763	77199290	.	-	.	ID=g18871.t1.exon1;Parent=g18871.t1;
OX637534.1_Linnaemya_tessellans_genome_assembly,_chromosome:_3	AUGUSTUS	start_codon	77199288	77199290	.	-	0	ID=g18871.t1.start1;Parent=g18871.t1;
OX637534.1_Linnaemya_tessellans_genome_assembly,_chromosome:_3	AUGUSTUS	gene	77198763	77199785	.	-	.	ID=g18872;
OX637534.1_Linnaemya_tessellans_genome_assembly,_chromosome:_3	AUGUSTUS	mRNA	77198763	77199785	0.87	-	.	ID=g18872.t1;Parent=g18872;
OX637534.1_Linnaemya_tessellans_genome_assembly,_chromosome:_3	AUGUSTUS	stop_codon	77198763	77198765	.	-	0	ID=g18872.t1.stop1;Parent=g18872.t1;
OX637534.1_Linnaemya_tessellans_genome_assembly,_chromosome:_3	AUGUSTUS	CDS	77198763	77199640	0.87	-	2	ID=g18872.t1.CDS1;Parent=g18872.t1;
OX637534.1_Linnaemya_tessellans_genome_assembly,_chromosome:_3	AUGUSTUS	exon	77198763	77199640	.	-	.	ID=g18872.t1.exon1;Parent=g18872.t1;
OX637534.1_Linnaemya_tessellans_genome_assembly,_chromosome:_3	AUGUSTUS	intron	77199641	77199721	0.87	-	.	ID=g18872.t1.intron1;Parent=g18872.t1;
OX637534.1_Linnaemya_tessellans_genome_assembly,_chromosome:_3	AUGUSTUS	CDS	77199722	77199785	0.98	-	0	ID=g18872.t1.CDS2;Parent=g18872.t1;
OX637534.1_Linnaemya_tessellans_genome_assembly,_chromosome:_3	AUGUSTUS	exon	77199722	77199785	.	-	.	ID=g18872.t1.exon2;Parent=g18872.t1;
OX637534.1_Linnaemya_tessellans_genome_assembly,_chromosome:_3	AUGUSTUS	start_codon	77199783	77199785	.	-	0	ID=g18872.t1.start1;Parent=g18872.t1;
OX637534.1_Linnaemya_tessellans_genome_assembly,_chromosome:_3	AUGUSTUS	gene	77211235	77211675	.	-	.	ID=g18873;
OX637534.1_Linnaemya_tessellans_genome_assembly,_chromosome:_3	AUGUSTUS	mRNA	77211235	77211675	0.78	-	.	ID=g18873.t1;Parent=g18873;
OX637534.1_Linnaemya_tessellans_genome_assembly,_chromosome:_3	AUGUSTUS	stop_codon	77211235	77211237	.	-	0	ID=g18873.t1.stop1;Parent=g18873.t1;
OX637534.1_Linnaemya_tessellans_genome_assembly,_chromosome:_3	AUGUSTUS	CDS	77211235	77211675	0.78	-	0	ID=g18873.t1.CDS1;Parent=g18873.t1;
OX637534.1_Linnaemya_tessellans_genome_assembly,_chromosome:_3	AUGUSTUS	exon	77211235	77211675	.	-	.	ID=g18873.t1.exon1;Parent=g18873.t1;
OX637534.1_Linnaemya_tessellans_genome_assembly,_chromosome:_3	AUGUSTUS	start_codon	77211673	77211675	.	-	0	ID=g18873.t1.start1;Parent=g18873.t1;
OX637534.1_Linnaemya_tessellans_genome_assembly,_chromosome:_3	AUGUSTUS	gene	77211697	77212431	.	-	.	ID=g18874;
OX637534.1_Linnaemya_tessellans_genome_assembly,_chromosome:_3	AUGUSTUS	mRNA	77211697	77212431	0.77	-	.	ID=g18874.t1;Parent=g18874;
OX637534.1_Linnaemya_tessellans_genome_assembly,_chromosome:_3	AUGUSTUS	stop_codon	77211697	77211699	.	-	0	ID=g18874.t1.stop1;Parent=g18874.t1;
OX637534.1_Linnaemya_tessellans_genome_assembly,_chromosome:_3	AUGUSTUS	CDS	77211697	77212431	0.77	-	0	ID=g18874.t1.CDS1;Parent=g18874.t1;
OX637534.1_Linnaemya_tessellans_genome_assembly,_chromosome:_3	AUGUSTUS	exon	77211697	77212431	.	-	.	ID=g18874.t1.exon1;Parent=g18874.t1;
OX637534.1_Linnaemya_tessellans_genome_assembly,_chromosome:_3	AUGUSTUS	start_codon	77212429	77212431	.	-	0	ID=g18874.t1.start1;Parent=g18874.t1;
OX637534.1_Linnaemya_tessellans_genome_assembly,_chromosome:_3	AUGUSTUS	gene	77227862	77228302	.	+	.	ID=g18875;
OX637534.1_Linnaemya_tessellans_genome_assembly,_chromosome:_3	AUGUSTUS	mRNA	77227862	77228302	1	+	.	ID=g18875.t1;Parent=g18875;
OX637534.1_Linnaemya_tessellans_genome_assembly,_chromosome:_3	AUGUSTUS	start_codon	77227862	77227864	.	+	0	ID=g18875.t1.start1;Parent=g18875.t1;
OX637534.1_Linnaemya_tessellans_genome_assembly,_chromosome:_3	AUGUSTUS	CDS	77227862	77228302	1	+	0	ID=g18875.t1.CDS1;Parent=g18875.t1;
OX637534.1_Linnaemya_tessellans_genome_assembly,_chromosome:_3	AUGUSTUS	exon	77227862	77228302	.	+	.	ID=g18875.t1.exon1;Parent=g18875.t1;
OX637534.1_Linnaemya_tessellans_genome_assembly,_chromosome:_3	AUGUSTUS	stop_codon	77228300	77228302	.	+	0	ID=g18875.t1.stop1;Parent=g18875.t1;
OX637534.1_Linnaemya_tessellans_genome_assembly,_chromosome:_3	AUGUSTUS	gene	77237931	77239661	.	-	.	ID=g18876;
OX637534.1_Linnaemya_tessellans_genome_assembly,_chromosome:_3	AUGUSTUS	mRNA	77237931	77239661	0.76	-	.	ID=g18876.t1;Parent=g18876;
OX637534.1_Linnaemya_tessellans_genome_assembly,_chromosome:_3	AUGUSTUS	stop_codon	77237931	77237933	.	-	0	ID=g18876.t1.stop1;Parent=g18876.t1;
OX637534.1_Linnaemya_tessellans_genome_assembly,_chromosome:_3	AUGUSTUS	CDS	77237931	77237947	1	-	2	ID=g18876.t1.CDS1;Parent=g18876.t1;
OX637534.1_Linnaemya_tessellans_genome_assembly,_chromosome:_3	AUGUSTUS	exon	77237931	77237947	.	-	.	ID=g18876.t1.exon1;Parent=g18876.t1;
OX637534.1_Linnaemya_tessellans_genome_assembly,_chromosome:_3	AUGUSTUS	intron	77237948	77239378	0.76	-	.	ID=g18876.t1.intron1;Parent=g18876.t1;
OX637534.1_Linnaemya_tessellans_genome_assembly,_chromosome:_3	AUGUSTUS	CDS	77239379	77239661	0.76	-	0	ID=g18876.t1.CDS2;Parent=g18876.t1;
OX637534.1_Linnaemya_tessellans_genome_assembly,_chromosome:_3	AUGUSTUS	exon	77239379	77239661	.	-	.	ID=g18876.t1.exon2;Parent=g18876.t1;
OX637534.1_Linnaemya_tessellans_genome_assembly,_chromosome:_3	AUGUSTUS	start_codon	77239659	77239661	.	-	0	ID=g18876.t1.start1;Parent=g18876.t1;
OX637534.1_Linnaemya_tessellans_genome_assembly,_chromosome:_3	AUGUSTUS	gene	77239706	77240029	.	-	.	ID=g18877;
OX637534.1_Linnaemya_tessellans_genome_assembly,_chromosome:_3	AUGUSTUS	mRNA	77239706	77240029	1	-	.	ID=g18877.t1;Parent=g18877;
OX637534.1_Linnaemya_tessellans_genome_assembly,_chromosome:_3	AUGUSTUS	stop_codon	77239706	77239708	.	-	0	ID=g18877.t1.stop1;Parent=g18877.t1;
OX637534.1_Linnaemya_tessellans_genome_assembly,_chromosome:_3	AUGUSTUS	CDS	77239706	77240029	1	-	0	ID=g18877.t1.CDS1;Parent=g18877.t1;
OX637534.1_Linnaemya_tessellans_genome_assembly,_chromosome:_3	AUGUSTUS	exon	77239706	77240029	.	-	.	ID=g18877.t1.exon1;Parent=g18877.t1;
OX637534.1_Linnaemya_tessellans_genome_assembly,_chromosome:_3	AUGUSTUS	start_codon	77240027	77240029	.	-	0	ID=g18877.t1.start1;Parent=g18877.t1;
OX637534.1_Linnaemya_tessellans_genome_assembly,_chromosome:_3	AUGUSTUS	gene	77263203	77263460	.	-	.	ID=g18878;
OX637534.1_Linnaemya_tessellans_genome_assembly,_chromosome:_3	AUGUSTUS	mRNA	77263203	77263460	0.92	-	.	ID=g18878.t1;Parent=g18878;
OX637534.1_Linnaemya_tessellans_genome_assembly,_chromosome:_3	AUGUSTUS	stop_codon	77263203	77263205	.	-	0	ID=g18878.t1.stop1;Parent=g18878.t1;
OX637534.1_Linnaemya_tessellans_genome_assembly,_chromosome:_3	AUGUSTUS	CDS	77263203	77263460	0.92	-	0	ID=g18878.t1.CDS1;Parent=g18878.t1;
OX637534.1_Linnaemya_tessellans_genome_assembly,_chromosome:_3	AUGUSTUS	exon	77263203	77263460	.	-	.	ID=g18878.t1.exon1;Parent=g18878.t1;
OX637534.1_Linnaemya_tessellans_genome_assembly,_chromosome:_3	AUGUSTUS	start_codon	77263458	77263460	.	-	0	ID=g18878.t1.start1;Parent=g18878.t1;
OX637534.1_Linnaemya_tessellans_genome_assembly,_chromosome:_3	AUGUSTUS	gene	77274877	77275155	.	-	.	ID=g18879;
OX637534.1_Linnaemya_tessellans_genome_assembly,_chromosome:_3	AUGUSTUS	mRNA	77274877	77275155	1	-	.	ID=g18879.t1;Parent=g18879;
OX637534.1_Linnaemya_tessellans_genome_assembly,_chromosome:_3	AUGUSTUS	stop_codon	77274877	77274879	.	-	0	ID=g18879.t1.stop1;Parent=g18879.t1;
OX637534.1_Linnaemya_tessellans_genome_assembly,_chromosome:_3	AUGUSTUS	CDS	77274877	77275155	1	-	0	ID=g18879.t1.CDS1;Parent=g18879.t1;
OX637534.1_Linnaemya_tessellans_genome_assembly,_chromosome:_3	AUGUSTUS	exon	77274877	77275155	.	-	.	ID=g18879.t1.exon1;Parent=g18879.t1;
OX637534.1_Linnaemya_tessellans_genome_assembly,_chromosome:_3	AUGUSTUS	start_codon	77275153	77275155	.	-	0	ID=g18879.t1.start1;Parent=g18879.t1;
OX637534.1_Linnaemya_tessellans_genome_assembly,_chromosome:_3	AUGUSTUS	gene	77311975	77312910	.	+	.	ID=g18880;
OX637534.1_Linnaemya_tessellans_genome_assembly,_chromosome:_3	AUGUSTUS	mRNA	77311975	77312910	1	+	.	ID=g18880.t1;Parent=g18880;
OX637534.1_Linnaemya_tessellans_genome_assembly,_chromosome:_3	AUGUSTUS	start_codon	77311975	77311977	.	+	0	ID=g18880.t1.start1;Parent=g18880.t1;
OX637534.1_Linnaemya_tessellans_genome_assembly,_chromosome:_3	AUGUSTUS	CDS	77311975	77312910	1	+	0	ID=g18880.t1.CDS1;Parent=g18880.t1;
OX637534.1_Linnaemya_tessellans_genome_assembly,_chromosome:_3	AUGUSTUS	exon	77311975	77312910	.	+	.	ID=g18880.t1.exon1;Parent=g18880.t1;
OX637534.1_Linnaemya_tessellans_genome_assembly,_chromosome:_3	AUGUSTUS	stop_codon	77312908	77312910	.	+	0	ID=g18880.t1.stop1;Parent=g18880.t1;
OX637534.1_Linnaemya_tessellans_genome_assembly,_chromosome:_3	AUGUSTUS	gene	77312933	77313475	.	+	.	ID=g18881;
OX637534.1_Linnaemya_tessellans_genome_assembly,_chromosome:_3	AUGUSTUS	mRNA	77312933	77313475	1	+	.	ID=g18881.t1;Parent=g18881;
OX637534.1_Linnaemya_tessellans_genome_assembly,_chromosome:_3	AUGUSTUS	start_codon	77312933	77312935	.	+	0	ID=g18881.t1.start1;Parent=g18881.t1;
OX637534.1_Linnaemya_tessellans_genome_assembly,_chromosome:_3	AUGUSTUS	CDS	77312933	77313475	1	+	0	ID=g18881.t1.CDS1;Parent=g18881.t1;
OX637534.1_Linnaemya_tessellans_genome_assembly,_chromosome:_3	AUGUSTUS	exon	77312933	77313475	.	+	.	ID=g18881.t1.exon1;Parent=g18881.t1;
OX637534.1_Linnaemya_tessellans_genome_assembly,_chromosome:_3	AUGUSTUS	stop_codon	77313473	77313475	.	+	0	ID=g18881.t1.stop1;Parent=g18881.t1;
OX637534.1_Linnaemya_tessellans_genome_assembly,_chromosome:_3	AUGUSTUS	gene	77313519	77317073	.	+	.	ID=g18882;
OX637534.1_Linnaemya_tessellans_genome_assembly,_chromosome:_3	AUGUSTUS	mRNA	77313519	77317073	0.6	+	.	ID=g18882.t1;Parent=g18882;
OX637534.1_Linnaemya_tessellans_genome_assembly,_chromosome:_3	AUGUSTUS	start_codon	77313519	77313521	.	+	0	ID=g18882.t1.start1;Parent=g18882.t1;
OX637534.1_Linnaemya_tessellans_genome_assembly,_chromosome:_3	AUGUSTUS	CDS	77313519	77313562	0.6	+	0	ID=g18882.t1.CDS1;Parent=g18882.t1;
OX637534.1_Linnaemya_tessellans_genome_assembly,_chromosome:_3	AUGUSTUS	exon	77313519	77313562	.	+	.	ID=g18882.t1.exon1;Parent=g18882.t1;
OX637534.1_Linnaemya_tessellans_genome_assembly,_chromosome:_3	AUGUSTUS	intron	77313563	77313694	0.6	+	.	ID=g18882.t1.intron1;Parent=g18882.t1;
OX637534.1_Linnaemya_tessellans_genome_assembly,_chromosome:_3	AUGUSTUS	CDS	77313695	77317073	0.81	+	1	ID=g18882.t1.CDS2;Parent=g18882.t1;
OX637534.1_Linnaemya_tessellans_genome_assembly,_chromosome:_3	AUGUSTUS	exon	77313695	77317073	.	+	.	ID=g18882.t1.exon2;Parent=g18882.t1;
OX637534.1_Linnaemya_tessellans_genome_assembly,_chromosome:_3	AUGUSTUS	stop_codon	77317071	77317073	.	+	0	ID=g18882.t1.stop1;Parent=g18882.t1;
OX637534.1_Linnaemya_tessellans_genome_assembly,_chromosome:_3	AUGUSTUS	gene	77357195	77357671	.	-	.	ID=g18883;
OX637534.1_Linnaemya_tessellans_genome_assembly,_chromosome:_3	AUGUSTUS	mRNA	77357195	77357671	1	-	.	ID=g18883.t1;Parent=g18883;
OX637534.1_Linnaemya_tessellans_genome_assembly,_chromosome:_3	AUGUSTUS	stop_codon	77357195	77357197	.	-	0	ID=g18883.t1.stop1;Parent=g18883.t1;
OX637534.1_Linnaemya_tessellans_genome_assembly,_chromosome:_3	AUGUSTUS	CDS	77357195	77357671	1	-	0	ID=g18883.t1.CDS1;Parent=g18883.t1;
OX637534.1_Linnaemya_tessellans_genome_assembly,_chromosome:_3	AUGUSTUS	exon	77357195	77357671	.	-	.	ID=g18883.t1.exon1;Parent=g18883.t1;
OX637534.1_Linnaemya_tessellans_genome_assembly,_chromosome:_3	AUGUSTUS	start_codon	77357669	77357671	.	-	0	ID=g18883.t1.start1;Parent=g18883.t1;
OX637534.1_Linnaemya_tessellans_genome_assembly,_chromosome:_3	AUGUSTUS	gene	77358364	77358723	.	-	.	ID=g18884;
OX637534.1_Linnaemya_tessellans_genome_assembly,_chromosome:_3	AUGUSTUS	mRNA	77358364	77358723	1	-	.	ID=g18884.t1;Parent=g18884;
OX637534.1_Linnaemya_tessellans_genome_assembly,_chromosome:_3	AUGUSTUS	stop_codon	77358364	77358366	.	-	0	ID=g18884.t1.stop1;Parent=g18884.t1;
OX637534.1_Linnaemya_tessellans_genome_assembly,_chromosome:_3	AUGUSTUS	CDS	77358364	77358723	1	-	0	ID=g18884.t1.CDS1;Parent=g18884.t1;
OX637534.1_Linnaemya_tessellans_genome_assembly,_chromosome:_3	AUGUSTUS	exon	77358364	77358723	.	-	.	ID=g18884.t1.exon1;Parent=g18884.t1;
OX637534.1_Linnaemya_tessellans_genome_assembly,_chromosome:_3	AUGUSTUS	start_codon	77358721	77358723	.	-	0	ID=g18884.t1.start1;Parent=g18884.t1;
OX637534.1_Linnaemya_tessellans_genome_assembly,_chromosome:_3	AUGUSTUS	gene	77373805	77374086	.	-	.	ID=g18885;
OX637534.1_Linnaemya_tessellans_genome_assembly,_chromosome:_3	AUGUSTUS	mRNA	77373805	77374086	1	-	.	ID=g18885.t1;Parent=g18885;
OX637534.1_Linnaemya_tessellans_genome_assembly,_chromosome:_3	AUGUSTUS	stop_codon	77373805	77373807	.	-	0	ID=g18885.t1.stop1;Parent=g18885.t1;
OX637534.1_Linnaemya_tessellans_genome_assembly,_chromosome:_3	AUGUSTUS	CDS	77373805	77374086	1	-	0	ID=g18885.t1.CDS1;Parent=g18885.t1;
OX637534.1_Linnaemya_tessellans_genome_assembly,_chromosome:_3	AUGUSTUS	exon	77373805	77374086	.	-	.	ID=g18885.t1.exon1;Parent=g18885.t1;
OX637534.1_Linnaemya_tessellans_genome_assembly,_chromosome:_3	AUGUSTUS	start_codon	77374084	77374086	.	-	0	ID=g18885.t1.start1;Parent=g18885.t1;
OX637534.1_Linnaemya_tessellans_genome_assembly,_chromosome:_3	AUGUSTUS	gene	77374283	77374606	.	-	.	ID=g18886;
OX637534.1_Linnaemya_tessellans_genome_assembly,_chromosome:_3	AUGUSTUS	mRNA	77374283	77374606	1	-	.	ID=g18886.t1;Parent=g18886;
OX637534.1_Linnaemya_tessellans_genome_assembly,_chromosome:_3	AUGUSTUS	stop_codon	77374283	77374285	.	-	0	ID=g18886.t1.stop1;Parent=g18886.t1;
OX637534.1_Linnaemya_tessellans_genome_assembly,_chromosome:_3	AUGUSTUS	CDS	77374283	77374606	1	-	0	ID=g18886.t1.CDS1;Parent=g18886.t1;
OX637534.1_Linnaemya_tessellans_genome_assembly,_chromosome:_3	AUGUSTUS	exon	77374283	77374606	.	-	.	ID=g18886.t1.exon1;Parent=g18886.t1;
OX637534.1_Linnaemya_tessellans_genome_assembly,_chromosome:_3	AUGUSTUS	start_codon	77374604	77374606	.	-	0	ID=g18886.t1.start1;Parent=g18886.t1;
OX637534.1_Linnaemya_tessellans_genome_assembly,_chromosome:_3	AUGUSTUS	gene	77374640	77375600	.	-	.	ID=g18887;
OX637534.1_Linnaemya_tessellans_genome_assembly,_chromosome:_3	AUGUSTUS	mRNA	77374640	77375600	0.63	-	.	ID=g18887.t1;Parent=g18887;
OX637534.1_Linnaemya_tessellans_genome_assembly,_chromosome:_3	AUGUSTUS	stop_codon	77374640	77374642	.	-	0	ID=g18887.t1.stop1;Parent=g18887.t1;
OX637534.1_Linnaemya_tessellans_genome_assembly,_chromosome:_3	AUGUSTUS	CDS	77374640	77375252	0.63	-	1	ID=g18887.t1.CDS1;Parent=g18887.t1;
OX637534.1_Linnaemya_tessellans_genome_assembly,_chromosome:_3	AUGUSTUS	exon	77374640	77375252	.	-	.	ID=g18887.t1.exon1;Parent=g18887.t1;
OX637534.1_Linnaemya_tessellans_genome_assembly,_chromosome:_3	AUGUSTUS	intron	77375253	77375373	0.67	-	.	ID=g18887.t1.intron1;Parent=g18887.t1;
OX637534.1_Linnaemya_tessellans_genome_assembly,_chromosome:_3	AUGUSTUS	CDS	77375374	77375600	0.7	-	0	ID=g18887.t1.CDS2;Parent=g18887.t1;
OX637534.1_Linnaemya_tessellans_genome_assembly,_chromosome:_3	AUGUSTUS	exon	77375374	77375600	.	-	.	ID=g18887.t1.exon2;Parent=g18887.t1;
OX637534.1_Linnaemya_tessellans_genome_assembly,_chromosome:_3	AUGUSTUS	start_codon	77375598	77375600	.	-	0	ID=g18887.t1.start1;Parent=g18887.t1;
OX637534.1_Linnaemya_tessellans_genome_assembly,_chromosome:_3	AUGUSTUS	gene	77382465	77382906	.	+	.	ID=g18888;
OX637534.1_Linnaemya_tessellans_genome_assembly,_chromosome:_3	AUGUSTUS	mRNA	77382465	77382906	1	+	.	ID=g18888.t1;Parent=g18888;
OX637534.1_Linnaemya_tessellans_genome_assembly,_chromosome:_3	AUGUSTUS	start_codon	77382465	77382467	.	+	0	ID=g18888.t1.start1;Parent=g18888.t1;
OX637534.1_Linnaemya_tessellans_genome_assembly,_chromosome:_3	AUGUSTUS	CDS	77382465	77382760	1	+	0	ID=g18888.t1.CDS1;Parent=g18888.t1;
OX637534.1_Linnaemya_tessellans_genome_assembly,_chromosome:_3	AUGUSTUS	exon	77382465	77382760	.	+	.	ID=g18888.t1.exon1;Parent=g18888.t1;
OX637534.1_Linnaemya_tessellans_genome_assembly,_chromosome:_3	AUGUSTUS	intron	77382761	77382839	1	+	.	ID=g18888.t1.intron1;Parent=g18888.t1;
OX637534.1_Linnaemya_tessellans_genome_assembly,_chromosome:_3	AUGUSTUS	CDS	77382840	77382906	1	+	1	ID=g18888.t1.CDS2;Parent=g18888.t1;
OX637534.1_Linnaemya_tessellans_genome_assembly,_chromosome:_3	AUGUSTUS	exon	77382840	77382906	.	+	.	ID=g18888.t1.exon2;Parent=g18888.t1;
OX637534.1_Linnaemya_tessellans_genome_assembly,_chromosome:_3	AUGUSTUS	stop_codon	77382904	77382906	.	+	0	ID=g18888.t1.stop1;Parent=g18888.t1;
OX637534.1_Linnaemya_tessellans_genome_assembly,_chromosome:_3	AUGUSTUS	gene	77383350	77383824	.	+	.	ID=g18889;
OX637534.1_Linnaemya_tessellans_genome_assembly,_chromosome:_3	AUGUSTUS	mRNA	77383350	77383824	0.99	+	.	ID=g18889.t1;Parent=g18889;
OX637534.1_Linnaemya_tessellans_genome_assembly,_chromosome:_3	AUGUSTUS	start_codon	77383350	77383352	.	+	0	ID=g18889.t1.start1;Parent=g18889.t1;
OX637534.1_Linnaemya_tessellans_genome_assembly,_chromosome:_3	AUGUSTUS	CDS	77383350	77383365	0.99	+	0	ID=g18889.t1.CDS1;Parent=g18889.t1;
OX637534.1_Linnaemya_tessellans_genome_assembly,_chromosome:_3	AUGUSTUS	exon	77383350	77383365	.	+	.	ID=g18889.t1.exon1;Parent=g18889.t1;
OX637534.1_Linnaemya_tessellans_genome_assembly,_chromosome:_3	AUGUSTUS	intron	77383366	77383426	1	+	.	ID=g18889.t1.intron1;Parent=g18889.t1;
OX637534.1_Linnaemya_tessellans_genome_assembly,_chromosome:_3	AUGUSTUS	CDS	77383427	77383824	1	+	2	ID=g18889.t1.CDS2;Parent=g18889.t1;
OX637534.1_Linnaemya_tessellans_genome_assembly,_chromosome:_3	AUGUSTUS	exon	77383427	77383824	.	+	.	ID=g18889.t1.exon2;Parent=g18889.t1;
OX637534.1_Linnaemya_tessellans_genome_assembly,_chromosome:_3	AUGUSTUS	stop_codon	77383822	77383824	.	+	0	ID=g18889.t1.stop1;Parent=g18889.t1;
OX637534.1_Linnaemya_tessellans_genome_assembly,_chromosome:_3	AUGUSTUS	gene	77384543	77385346	.	-	.	ID=g18890;
OX637534.1_Linnaemya_tessellans_genome_assembly,_chromosome:_3	AUGUSTUS	mRNA	77384543	77385346	1	-	.	ID=g18890.t1;Parent=g18890;
OX637534.1_Linnaemya_tessellans_genome_assembly,_chromosome:_3	AUGUSTUS	stop_codon	77384543	77384545	.	-	0	ID=g18890.t1.stop1;Parent=g18890.t1;
OX637534.1_Linnaemya_tessellans_genome_assembly,_chromosome:_3	AUGUSTUS	CDS	77384543	77384930	1	-	1	ID=g18890.t1.CDS1;Parent=g18890.t1;
OX637534.1_Linnaemya_tessellans_genome_assembly,_chromosome:_3	AUGUSTUS	exon	77384543	77384930	.	-	.	ID=g18890.t1.exon1;Parent=g18890.t1;
OX637534.1_Linnaemya_tessellans_genome_assembly,_chromosome:_3	AUGUSTUS	intron	77384931	77384989	1	-	.	ID=g18890.t1.intron1;Parent=g18890.t1;
OX637534.1_Linnaemya_tessellans_genome_assembly,_chromosome:_3	AUGUSTUS	CDS	77384990	77385146	1	-	2	ID=g18890.t1.CDS2;Parent=g18890.t1;
OX637534.1_Linnaemya_tessellans_genome_assembly,_chromosome:_3	AUGUSTUS	exon	77384990	77385146	.	-	.	ID=g18890.t1.exon2;Parent=g18890.t1;
OX637534.1_Linnaemya_tessellans_genome_assembly,_chromosome:_3	AUGUSTUS	intron	77385147	77385216	1	-	.	ID=g18890.t1.intron2;Parent=g18890.t1;
OX637534.1_Linnaemya_tessellans_genome_assembly,_chromosome:_3	AUGUSTUS	CDS	77385217	77385346	1	-	0	ID=g18890.t1.CDS3;Parent=g18890.t1;
OX637534.1_Linnaemya_tessellans_genome_assembly,_chromosome:_3	AUGUSTUS	exon	77385217	77385346	.	-	.	ID=g18890.t1.exon3;Parent=g18890.t1;
OX637534.1_Linnaemya_tessellans_genome_assembly,_chromosome:_3	AUGUSTUS	start_codon	77385344	77385346	.	-	0	ID=g18890.t1.start1;Parent=g18890.t1;
OX637534.1_Linnaemya_tessellans_genome_assembly,_chromosome:_3	AUGUSTUS	gene	77392810	77393013	.	+	.	ID=g18891;
OX637534.1_Linnaemya_tessellans_genome_assembly,_chromosome:_3	AUGUSTUS	mRNA	77392810	77393013	1	+	.	ID=g18891.t1;Parent=g18891;
OX637534.1_Linnaemya_tessellans_genome_assembly,_chromosome:_3	AUGUSTUS	start_codon	77392810	77392812	.	+	0	ID=g18891.t1.start1;Parent=g18891.t1;
OX637534.1_Linnaemya_tessellans_genome_assembly,_chromosome:_3	AUGUSTUS	CDS	77392810	77393013	1	+	0	ID=g18891.t1.CDS1;Parent=g18891.t1;
OX637534.1_Linnaemya_tessellans_genome_assembly,_chromosome:_3	AUGUSTUS	exon	77392810	77393013	.	+	.	ID=g18891.t1.exon1;Parent=g18891.t1;
OX637534.1_Linnaemya_tessellans_genome_assembly,_chromosome:_3	AUGUSTUS	stop_codon	77393011	77393013	.	+	0	ID=g18891.t1.stop1;Parent=g18891.t1;
OX637534.1_Linnaemya_tessellans_genome_assembly,_chromosome:_3	AUGUSTUS	gene	77393115	77393825	.	+	.	ID=g18892;
OX637534.1_Linnaemya_tessellans_genome_assembly,_chromosome:_3	AUGUSTUS	mRNA	77393115	77393825	1	+	.	ID=g18892.t1;Parent=g18892;
OX637534.1_Linnaemya_tessellans_genome_assembly,_chromosome:_3	AUGUSTUS	start_codon	77393115	77393117	.	+	0	ID=g18892.t1.start1;Parent=g18892.t1;
OX637534.1_Linnaemya_tessellans_genome_assembly,_chromosome:_3	AUGUSTUS	CDS	77393115	77393250	1	+	0	ID=g18892.t1.CDS1;Parent=g18892.t1;
OX637534.1_Linnaemya_tessellans_genome_assembly,_chromosome:_3	AUGUSTUS	exon	77393115	77393250	.	+	.	ID=g18892.t1.exon1;Parent=g18892.t1;
OX637534.1_Linnaemya_tessellans_genome_assembly,_chromosome:_3	AUGUSTUS	intron	77393251	77393316	1	+	.	ID=g18892.t1.intron1;Parent=g18892.t1;
OX637534.1_Linnaemya_tessellans_genome_assembly,_chromosome:_3	AUGUSTUS	CDS	77393317	77393825	1	+	2	ID=g18892.t1.CDS2;Parent=g18892.t1;
OX637534.1_Linnaemya_tessellans_genome_assembly,_chromosome:_3	AUGUSTUS	exon	77393317	77393825	.	+	.	ID=g18892.t1.exon2;Parent=g18892.t1;
OX637534.1_Linnaemya_tessellans_genome_assembly,_chromosome:_3	AUGUSTUS	stop_codon	77393823	77393825	.	+	0	ID=g18892.t1.stop1;Parent=g18892.t1;
OX637534.1_Linnaemya_tessellans_genome_assembly,_chromosome:_3	AUGUSTUS	gene	77394094	77394423	.	+	.	ID=g18893;
OX637534.1_Linnaemya_tessellans_genome_assembly,_chromosome:_3	AUGUSTUS	mRNA	77394094	77394423	0.97	+	.	ID=g18893.t1;Parent=g18893;
OX637534.1_Linnaemya_tessellans_genome_assembly,_chromosome:_3	AUGUSTUS	start_codon	77394094	77394096	.	+	0	ID=g18893.t1.start1;Parent=g18893.t1;
OX637534.1_Linnaemya_tessellans_genome_assembly,_chromosome:_3	AUGUSTUS	CDS	77394094	77394423	0.97	+	0	ID=g18893.t1.CDS1;Parent=g18893.t1;
OX637534.1_Linnaemya_tessellans_genome_assembly,_chromosome:_3	AUGUSTUS	exon	77394094	77394423	.	+	.	ID=g18893.t1.exon1;Parent=g18893.t1;
OX637534.1_Linnaemya_tessellans_genome_assembly,_chromosome:_3	AUGUSTUS	stop_codon	77394421	77394423	.	+	0	ID=g18893.t1.stop1;Parent=g18893.t1;
OX637534.1_Linnaemya_tessellans_genome_assembly,_chromosome:_3	AUGUSTUS	gene	77395495	77395827	.	+	.	ID=g18894;
OX637534.1_Linnaemya_tessellans_genome_assembly,_chromosome:_3	AUGUSTUS	mRNA	77395495	77395827	0.99	+	.	ID=g18894.t1;Parent=g18894;
OX637534.1_Linnaemya_tessellans_genome_assembly,_chromosome:_3	AUGUSTUS	start_codon	77395495	77395497	.	+	0	ID=g18894.t1.start1;Parent=g18894.t1;
OX637534.1_Linnaemya_tessellans_genome_assembly,_chromosome:_3	AUGUSTUS	CDS	77395495	77395827	0.99	+	0	ID=g18894.t1.CDS1;Parent=g18894.t1;
OX637534.1_Linnaemya_tessellans_genome_assembly,_chromosome:_3	AUGUSTUS	exon	77395495	77395827	.	+	.	ID=g18894.t1.exon1;Parent=g18894.t1;
OX637534.1_Linnaemya_tessellans_genome_assembly,_chromosome:_3	AUGUSTUS	stop_codon	77395825	77395827	.	+	0	ID=g18894.t1.stop1;Parent=g18894.t1;
OX637534.1_Linnaemya_tessellans_genome_assembly,_chromosome:_3	AUGUSTUS	gene	77396768	77397334	.	+	.	ID=g18895;
OX637534.1_Linnaemya_tessellans_genome_assembly,_chromosome:_3	AUGUSTUS	mRNA	77396768	77397334	0.87	+	.	ID=g18895.t1;Parent=g18895;
OX637534.1_Linnaemya_tessellans_genome_assembly,_chromosome:_3	AUGUSTUS	start_codon	77396768	77396770	.	+	0	ID=g18895.t1.start1;Parent=g18895.t1;
OX637534.1_Linnaemya_tessellans_genome_assembly,_chromosome:_3	AUGUSTUS	CDS	77396768	77396869	0.87	+	0	ID=g18895.t1.CDS1;Parent=g18895.t1;
OX637534.1_Linnaemya_tessellans_genome_assembly,_chromosome:_3	AUGUSTUS	exon	77396768	77396869	.	+	.	ID=g18895.t1.exon1;Parent=g18895.t1;
OX637534.1_Linnaemya_tessellans_genome_assembly,_chromosome:_3	AUGUSTUS	intron	77396870	77396950	0.87	+	.	ID=g18895.t1.intron1;Parent=g18895.t1;
OX637534.1_Linnaemya_tessellans_genome_assembly,_chromosome:_3	AUGUSTUS	CDS	77396951	77397334	0.91	+	0	ID=g18895.t1.CDS2;Parent=g18895.t1;
OX637534.1_Linnaemya_tessellans_genome_assembly,_chromosome:_3	AUGUSTUS	exon	77396951	77397334	.	+	.	ID=g18895.t1.exon2;Parent=g18895.t1;
OX637534.1_Linnaemya_tessellans_genome_assembly,_chromosome:_3	AUGUSTUS	stop_codon	77397332	77397334	.	+	0	ID=g18895.t1.stop1;Parent=g18895.t1;
OX637534.1_Linnaemya_tessellans_genome_assembly,_chromosome:_3	AUGUSTUS	gene	77397473	77398354	.	+	.	ID=g18896;
OX637534.1_Linnaemya_tessellans_genome_assembly,_chromosome:_3	AUGUSTUS	mRNA	77397689	77398354	1	+	.	ID=g18896.t1;Parent=g18896;
OX637534.1_Linnaemya_tessellans_genome_assembly,_chromosome:_3	AUGUSTUS	start_codon	77397689	77397691	.	+	0	ID=g18896.t1.start1;Parent=g18896.t1;
OX637534.1_Linnaemya_tessellans_genome_assembly,_chromosome:_3	AUGUSTUS	CDS	77397689	77398354	1	+	0	ID=g18896.t1.CDS1;Parent=g18896.t1;
OX637534.1_Linnaemya_tessellans_genome_assembly,_chromosome:_3	AUGUSTUS	exon	77397689	77398354	.	+	.	ID=g18896.t1.exon1;Parent=g18896.t1;
OX637534.1_Linnaemya_tessellans_genome_assembly,_chromosome:_3	AUGUSTUS	stop_codon	77398352	77398354	.	+	0	ID=g18896.t1.stop1;Parent=g18896.t1;
OX637534.1_Linnaemya_tessellans_genome_assembly,_chromosome:_3	AUGUSTUS	mRNA	77397473	77398354	0.5	+	.	ID=g18896.t2;Parent=g18896;
OX637534.1_Linnaemya_tessellans_genome_assembly,_chromosome:_3	AUGUSTUS	start_codon	77397473	77397475	.	+	0	ID=g18896.t2.start1;Parent=g18896.t2;
OX637534.1_Linnaemya_tessellans_genome_assembly,_chromosome:_3	AUGUSTUS	CDS	77397473	77398354	0.5	+	0	ID=g18896.t2.CDS1;Parent=g18896.t2;
OX637534.1_Linnaemya_tessellans_genome_assembly,_chromosome:_3	AUGUSTUS	exon	77397473	77398354	.	+	.	ID=g18896.t2.exon1;Parent=g18896.t2;
OX637534.1_Linnaemya_tessellans_genome_assembly,_chromosome:_3	AUGUSTUS	stop_codon	77398352	77398354	.	+	0	ID=g18896.t2.stop1;Parent=g18896.t2;
OX637534.1_Linnaemya_tessellans_genome_assembly,_chromosome:_3	AUGUSTUS	gene	77435435	77436310	.	+	.	ID=g18897;
OX637534.1_Linnaemya_tessellans_genome_assembly,_chromosome:_3	AUGUSTUS	mRNA	77435435	77436310	0.58	+	.	ID=g18897.t1;Parent=g18897;
OX637534.1_Linnaemya_tessellans_genome_assembly,_chromosome:_3	AUGUSTUS	start_codon	77435435	77435437	.	+	0	ID=g18897.t1.start1;Parent=g18897.t1;
OX637534.1_Linnaemya_tessellans_genome_assembly,_chromosome:_3	AUGUSTUS	CDS	77435435	77435454	1	+	0	ID=g18897.t1.CDS1;Parent=g18897.t1;
OX637534.1_Linnaemya_tessellans_genome_assembly,_chromosome:_3	AUGUSTUS	exon	77435435	77435454	.	+	.	ID=g18897.t1.exon1;Parent=g18897.t1;
OX637534.1_Linnaemya_tessellans_genome_assembly,_chromosome:_3	AUGUSTUS	intron	77435455	77435636	0.61	+	.	ID=g18897.t1.intron1;Parent=g18897.t1;
OX637534.1_Linnaemya_tessellans_genome_assembly,_chromosome:_3	AUGUSTUS	CDS	77435637	77435833	0.58	+	1	ID=g18897.t1.CDS2;Parent=g18897.t1;
OX637534.1_Linnaemya_tessellans_genome_assembly,_chromosome:_3	AUGUSTUS	exon	77435637	77435833	.	+	.	ID=g18897.t1.exon2;Parent=g18897.t1;
OX637534.1_Linnaemya_tessellans_genome_assembly,_chromosome:_3	AUGUSTUS	intron	77435834	77435990	0.85	+	.	ID=g18897.t1.intron2;Parent=g18897.t1;
OX637534.1_Linnaemya_tessellans_genome_assembly,_chromosome:_3	AUGUSTUS	CDS	77435991	77436310	0.85	+	2	ID=g18897.t1.CDS3;Parent=g18897.t1;
OX637534.1_Linnaemya_tessellans_genome_assembly,_chromosome:_3	AUGUSTUS	exon	77435991	77436310	.	+	.	ID=g18897.t1.exon3;Parent=g18897.t1;
OX637534.1_Linnaemya_tessellans_genome_assembly,_chromosome:_3	AUGUSTUS	stop_codon	77436308	77436310	.	+	0	ID=g18897.t1.stop1;Parent=g18897.t1;
OX637534.1_Linnaemya_tessellans_genome_assembly,_chromosome:_3	AUGUSTUS	gene	77456645	77457004	.	-	.	ID=g18898;
OX637534.1_Linnaemya_tessellans_genome_assembly,_chromosome:_3	AUGUSTUS	mRNA	77456645	77457004	1	-	.	ID=g18898.t1;Parent=g18898;
OX637534.1_Linnaemya_tessellans_genome_assembly,_chromosome:_3	AUGUSTUS	stop_codon	77456645	77456647	.	-	0	ID=g18898.t1.stop1;Parent=g18898.t1;
OX637534.1_Linnaemya_tessellans_genome_assembly,_chromosome:_3	AUGUSTUS	CDS	77456645	77457004	1	-	0	ID=g18898.t1.CDS1;Parent=g18898.t1;
OX637534.1_Linnaemya_tessellans_genome_assembly,_chromosome:_3	AUGUSTUS	exon	77456645	77457004	.	-	.	ID=g18898.t1.exon1;Parent=g18898.t1;
OX637534.1_Linnaemya_tessellans_genome_assembly,_chromosome:_3	AUGUSTUS	start_codon	77457002	77457004	.	-	0	ID=g18898.t1.start1;Parent=g18898.t1;
OX637534.1_Linnaemya_tessellans_genome_assembly,_chromosome:_3	AUGUSTUS	gene	77456645	77457557	.	-	.	ID=g18899;
OX637534.1_Linnaemya_tessellans_genome_assembly,_chromosome:_3	AUGUSTUS	mRNA	77456645	77457557	0.81	-	.	ID=g18899.t1;Parent=g18899;
OX637534.1_Linnaemya_tessellans_genome_assembly,_chromosome:_3	AUGUSTUS	stop_codon	77456645	77456647	.	-	0	ID=g18899.t1.stop1;Parent=g18899.t1;
OX637534.1_Linnaemya_tessellans_genome_assembly,_chromosome:_3	AUGUSTUS	CDS	77456645	77456912	0.81	-	1	ID=g18899.t1.CDS1;Parent=g18899.t1;
OX637534.1_Linnaemya_tessellans_genome_assembly,_chromosome:_3	AUGUSTUS	exon	77456645	77456912	.	-	.	ID=g18899.t1.exon1;Parent=g18899.t1;
OX637534.1_Linnaemya_tessellans_genome_assembly,_chromosome:_3	AUGUSTUS	intron	77456913	77457378	0.81	-	.	ID=g18899.t1.intron1;Parent=g18899.t1;
OX637534.1_Linnaemya_tessellans_genome_assembly,_chromosome:_3	AUGUSTUS	CDS	77457379	77457557	0.87	-	0	ID=g18899.t1.CDS2;Parent=g18899.t1;
OX637534.1_Linnaemya_tessellans_genome_assembly,_chromosome:_3	AUGUSTUS	exon	77457379	77457557	.	-	.	ID=g18899.t1.exon2;Parent=g18899.t1;
OX637534.1_Linnaemya_tessellans_genome_assembly,_chromosome:_3	AUGUSTUS	start_codon	77457555	77457557	.	-	0	ID=g18899.t1.start1;Parent=g18899.t1;
OX637534.1_Linnaemya_tessellans_genome_assembly,_chromosome:_3	AUGUSTUS	gene	77457733	77458272	.	-	.	ID=g18900;
OX637534.1_Linnaemya_tessellans_genome_assembly,_chromosome:_3	AUGUSTUS	mRNA	77457733	77458272	1	-	.	ID=g18900.t1;Parent=g18900;
OX637534.1_Linnaemya_tessellans_genome_assembly,_chromosome:_3	AUGUSTUS	stop_codon	77457733	77457735	.	-	0	ID=g18900.t1.stop1;Parent=g18900.t1;
OX637534.1_Linnaemya_tessellans_genome_assembly,_chromosome:_3	AUGUSTUS	CDS	77457733	77458272	1	-	0	ID=g18900.t1.CDS1;Parent=g18900.t1;
OX637534.1_Linnaemya_tessellans_genome_assembly,_chromosome:_3	AUGUSTUS	exon	77457733	77458272	.	-	.	ID=g18900.t1.exon1;Parent=g18900.t1;
OX637534.1_Linnaemya_tessellans_genome_assembly,_chromosome:_3	AUGUSTUS	start_codon	77458270	77458272	.	-	0	ID=g18900.t1.start1;Parent=g18900.t1;
OX637534.1_Linnaemya_tessellans_genome_assembly,_chromosome:_3	AUGUSTUS	gene	77458356	77461146	.	-	.	ID=g18901;
OX637534.1_Linnaemya_tessellans_genome_assembly,_chromosome:_3	AUGUSTUS	mRNA	77458356	77461146	0.26	-	.	ID=g18901.t1;Parent=g18901;
OX637534.1_Linnaemya_tessellans_genome_assembly,_chromosome:_3	AUGUSTUS	stop_codon	77458356	77458358	.	-	0	ID=g18901.t1.stop1;Parent=g18901.t1;
OX637534.1_Linnaemya_tessellans_genome_assembly,_chromosome:_3	AUGUSTUS	CDS	77458356	77458386	0.57	-	1	ID=g18901.t1.CDS1;Parent=g18901.t1;
OX637534.1_Linnaemya_tessellans_genome_assembly,_chromosome:_3	AUGUSTUS	exon	77458356	77458386	.	-	.	ID=g18901.t1.exon1;Parent=g18901.t1;
OX637534.1_Linnaemya_tessellans_genome_assembly,_chromosome:_3	AUGUSTUS	intron	77458387	77458700	0.41	-	.	ID=g18901.t1.intron1;Parent=g18901.t1;
OX637534.1_Linnaemya_tessellans_genome_assembly,_chromosome:_3	AUGUSTUS	CDS	77458701	77458867	0.44	-	0	ID=g18901.t1.CDS2;Parent=g18901.t1;
OX637534.1_Linnaemya_tessellans_genome_assembly,_chromosome:_3	AUGUSTUS	exon	77458701	77458867	.	-	.	ID=g18901.t1.exon2;Parent=g18901.t1;
OX637534.1_Linnaemya_tessellans_genome_assembly,_chromosome:_3	AUGUSTUS	intron	77458868	77459102	1	-	.	ID=g18901.t1.intron2;Parent=g18901.t1;
OX637534.1_Linnaemya_tessellans_genome_assembly,_chromosome:_3	AUGUSTUS	CDS	77459103	77459245	0.59	-	2	ID=g18901.t1.CDS3;Parent=g18901.t1;
OX637534.1_Linnaemya_tessellans_genome_assembly,_chromosome:_3	AUGUSTUS	exon	77459103	77459245	.	-	.	ID=g18901.t1.exon3;Parent=g18901.t1;
OX637534.1_Linnaemya_tessellans_genome_assembly,_chromosome:_3	AUGUSTUS	intron	77459246	77459497	0.59	-	.	ID=g18901.t1.intron3;Parent=g18901.t1;
OX637534.1_Linnaemya_tessellans_genome_assembly,_chromosome:_3	AUGUSTUS	CDS	77459498	77459614	0.6	-	2	ID=g18901.t1.CDS4;Parent=g18901.t1;
OX637534.1_Linnaemya_tessellans_genome_assembly,_chromosome:_3	AUGUSTUS	exon	77459498	77459614	.	-	.	ID=g18901.t1.exon4;Parent=g18901.t1;
OX637534.1_Linnaemya_tessellans_genome_assembly,_chromosome:_3	AUGUSTUS	intron	77459615	77459796	1	-	.	ID=g18901.t1.intron4;Parent=g18901.t1;
OX637534.1_Linnaemya_tessellans_genome_assembly,_chromosome:_3	AUGUSTUS	CDS	77459797	77460227	1	-	1	ID=g18901.t1.CDS5;Parent=g18901.t1;
OX637534.1_Linnaemya_tessellans_genome_assembly,_chromosome:_3	AUGUSTUS	exon	77459797	77460227	.	-	.	ID=g18901.t1.exon5;Parent=g18901.t1;
OX637534.1_Linnaemya_tessellans_genome_assembly,_chromosome:_3	AUGUSTUS	intron	77460228	77460670	1	-	.	ID=g18901.t1.intron5;Parent=g18901.t1;
OX637534.1_Linnaemya_tessellans_genome_assembly,_chromosome:_3	AUGUSTUS	CDS	77460671	77461146	1	-	0	ID=g18901.t1.CDS6;Parent=g18901.t1;
OX637534.1_Linnaemya_tessellans_genome_assembly,_chromosome:_3	AUGUSTUS	exon	77460671	77461146	.	-	.	ID=g18901.t1.exon6;Parent=g18901.t1;
OX637534.1_Linnaemya_tessellans_genome_assembly,_chromosome:_3	AUGUSTUS	start_codon	77461144	77461146	.	-	0	ID=g18901.t1.start1;Parent=g18901.t1;
OX637534.1_Linnaemya_tessellans_genome_assembly,_chromosome:_3	AUGUSTUS	mRNA	77458356	77460100	0.22	-	.	ID=g18901.t2;Parent=g18901;
OX637534.1_Linnaemya_tessellans_genome_assembly,_chromosome:_3	AUGUSTUS	stop_codon	77458356	77458358	.	-	0	ID=g18901.t2.stop1;Parent=g18901.t2;
OX637534.1_Linnaemya_tessellans_genome_assembly,_chromosome:_3	AUGUSTUS	CDS	77458356	77458386	0.51	-	1	ID=g18901.t2.CDS1;Parent=g18901.t2;
OX637534.1_Linnaemya_tessellans_genome_assembly,_chromosome:_3	AUGUSTUS	exon	77458356	77458386	.	-	.	ID=g18901.t2.exon1;Parent=g18901.t2;
OX637534.1_Linnaemya_tessellans_genome_assembly,_chromosome:_3	AUGUSTUS	intron	77458387	77458700	0.35	-	.	ID=g18901.t2.intron1;Parent=g18901.t2;
OX637534.1_Linnaemya_tessellans_genome_assembly,_chromosome:_3	AUGUSTUS	CDS	77458701	77458867	0.51	-	0	ID=g18901.t2.CDS2;Parent=g18901.t2;
OX637534.1_Linnaemya_tessellans_genome_assembly,_chromosome:_3	AUGUSTUS	exon	77458701	77458867	.	-	.	ID=g18901.t2.exon2;Parent=g18901.t2;
OX637534.1_Linnaemya_tessellans_genome_assembly,_chromosome:_3	AUGUSTUS	intron	77458868	77459102	1	-	.	ID=g18901.t2.intron2;Parent=g18901.t2;
OX637534.1_Linnaemya_tessellans_genome_assembly,_chromosome:_3	AUGUSTUS	CDS	77459103	77459245	0.64	-	2	ID=g18901.t2.CDS3;Parent=g18901.t2;
OX637534.1_Linnaemya_tessellans_genome_assembly,_chromosome:_3	AUGUSTUS	exon	77459103	77459245	.	-	.	ID=g18901.t2.exon3;Parent=g18901.t2;
OX637534.1_Linnaemya_tessellans_genome_assembly,_chromosome:_3	AUGUSTUS	intron	77459246	77459497	0.62	-	.	ID=g18901.t2.intron3;Parent=g18901.t2;
OX637534.1_Linnaemya_tessellans_genome_assembly,_chromosome:_3	AUGUSTUS	CDS	77459498	77459614	0.66	-	2	ID=g18901.t2.CDS4;Parent=g18901.t2;
OX637534.1_Linnaemya_tessellans_genome_assembly,_chromosome:_3	AUGUSTUS	exon	77459498	77459614	.	-	.	ID=g18901.t2.exon4;Parent=g18901.t2;
OX637534.1_Linnaemya_tessellans_genome_assembly,_chromosome:_3	AUGUSTUS	intron	77459615	77459796	1	-	.	ID=g18901.t2.intron4;Parent=g18901.t2;
OX637534.1_Linnaemya_tessellans_genome_assembly,_chromosome:_3	AUGUSTUS	CDS	77459797	77460100	1	-	0	ID=g18901.t2.CDS5;Parent=g18901.t2;
OX637534.1_Linnaemya_tessellans_genome_assembly,_chromosome:_3	AUGUSTUS	exon	77459797	77460100	.	-	.	ID=g18901.t2.exon5;Parent=g18901.t2;
OX637534.1_Linnaemya_tessellans_genome_assembly,_chromosome:_3	AUGUSTUS	start_codon	77460098	77460100	.	-	0	ID=g18901.t2.start1;Parent=g18901.t2;
OX637534.1_Linnaemya_tessellans_genome_assembly,_chromosome:_3	AUGUSTUS	gene	77491570	77491952	.	-	.	ID=g18902;
OX637534.1_Linnaemya_tessellans_genome_assembly,_chromosome:_3	AUGUSTUS	mRNA	77491570	77491952	1	-	.	ID=g18902.t1;Parent=g18902;
OX637534.1_Linnaemya_tessellans_genome_assembly,_chromosome:_3	AUGUSTUS	stop_codon	77491570	77491572	.	-	0	ID=g18902.t1.stop1;Parent=g18902.t1;
OX637534.1_Linnaemya_tessellans_genome_assembly,_chromosome:_3	AUGUSTUS	CDS	77491570	77491871	1	-	2	ID=g18902.t1.CDS1;Parent=g18902.t1;
OX637534.1_Linnaemya_tessellans_genome_assembly,_chromosome:_3	AUGUSTUS	exon	77491570	77491871	.	-	.	ID=g18902.t1.exon1;Parent=g18902.t1;
OX637534.1_Linnaemya_tessellans_genome_assembly,_chromosome:_3	AUGUSTUS	intron	77491872	77491936	1	-	.	ID=g18902.t1.intron1;Parent=g18902.t1;
OX637534.1_Linnaemya_tessellans_genome_assembly,_chromosome:_3	AUGUSTUS	CDS	77491937	77491952	1	-	0	ID=g18902.t1.CDS2;Parent=g18902.t1;
OX637534.1_Linnaemya_tessellans_genome_assembly,_chromosome:_3	AUGUSTUS	exon	77491937	77491952	.	-	.	ID=g18902.t1.exon2;Parent=g18902.t1;
OX637534.1_Linnaemya_tessellans_genome_assembly,_chromosome:_3	AUGUSTUS	start_codon	77491950	77491952	.	-	0	ID=g18902.t1.start1;Parent=g18902.t1;
OX637534.1_Linnaemya_tessellans_genome_assembly,_chromosome:_3	AUGUSTUS	gene	77540208	77541408	.	+	.	ID=g18903;
OX637534.1_Linnaemya_tessellans_genome_assembly,_chromosome:_3	AUGUSTUS	mRNA	77540208	77541408	0.54	+	.	ID=g18903.t1;Parent=g18903;
OX637534.1_Linnaemya_tessellans_genome_assembly,_chromosome:_3	AUGUSTUS	start_codon	77540208	77540210	.	+	0	ID=g18903.t1.start1;Parent=g18903.t1;
OX637534.1_Linnaemya_tessellans_genome_assembly,_chromosome:_3	AUGUSTUS	CDS	77540208	77540715	0.9	+	0	ID=g18903.t1.CDS1;Parent=g18903.t1;
OX637534.1_Linnaemya_tessellans_genome_assembly,_chromosome:_3	AUGUSTUS	exon	77540208	77540715	.	+	.	ID=g18903.t1.exon1;Parent=g18903.t1;
OX637534.1_Linnaemya_tessellans_genome_assembly,_chromosome:_3	AUGUSTUS	intron	77540716	77540769	1	+	.	ID=g18903.t1.intron1;Parent=g18903.t1;
OX637534.1_Linnaemya_tessellans_genome_assembly,_chromosome:_3	AUGUSTUS	CDS	77540770	77540966	0.91	+	2	ID=g18903.t1.CDS2;Parent=g18903.t1;
OX637534.1_Linnaemya_tessellans_genome_assembly,_chromosome:_3	AUGUSTUS	exon	77540770	77540966	.	+	.	ID=g18903.t1.exon2;Parent=g18903.t1;
OX637534.1_Linnaemya_tessellans_genome_assembly,_chromosome:_3	AUGUSTUS	intron	77540967	77541019	0.76	+	.	ID=g18903.t1.intron2;Parent=g18903.t1;
OX637534.1_Linnaemya_tessellans_genome_assembly,_chromosome:_3	AUGUSTUS	CDS	77541020	77541034	0.76	+	0	ID=g18903.t1.CDS3;Parent=g18903.t1;
OX637534.1_Linnaemya_tessellans_genome_assembly,_chromosome:_3	AUGUSTUS	exon	77541020	77541034	.	+	.	ID=g18903.t1.exon3;Parent=g18903.t1;
OX637534.1_Linnaemya_tessellans_genome_assembly,_chromosome:_3	AUGUSTUS	intron	77541035	77541102	0.62	+	.	ID=g18903.t1.intron3;Parent=g18903.t1;
OX637534.1_Linnaemya_tessellans_genome_assembly,_chromosome:_3	AUGUSTUS	CDS	77541103	77541408	0.64	+	0	ID=g18903.t1.CDS4;Parent=g18903.t1;
OX637534.1_Linnaemya_tessellans_genome_assembly,_chromosome:_3	AUGUSTUS	exon	77541103	77541408	.	+	.	ID=g18903.t1.exon4;Parent=g18903.t1;
OX637534.1_Linnaemya_tessellans_genome_assembly,_chromosome:_3	AUGUSTUS	stop_codon	77541406	77541408	.	+	0	ID=g18903.t1.stop1;Parent=g18903.t1;
OX637534.1_Linnaemya_tessellans_genome_assembly,_chromosome:_3	AUGUSTUS	gene	77541875	77543031	.	-	.	ID=g18904;
OX637534.1_Linnaemya_tessellans_genome_assembly,_chromosome:_3	AUGUSTUS	mRNA	77541875	77543031	1	-	.	ID=g18904.t1;Parent=g18904;
OX637534.1_Linnaemya_tessellans_genome_assembly,_chromosome:_3	AUGUSTUS	stop_codon	77541875	77541877	.	-	0	ID=g18904.t1.stop1;Parent=g18904.t1;
OX637534.1_Linnaemya_tessellans_genome_assembly,_chromosome:_3	AUGUSTUS	CDS	77541875	77542092	1	-	2	ID=g18904.t1.CDS1;Parent=g18904.t1;
OX637534.1_Linnaemya_tessellans_genome_assembly,_chromosome:_3	AUGUSTUS	exon	77541875	77542092	.	-	.	ID=g18904.t1.exon1;Parent=g18904.t1;
OX637534.1_Linnaemya_tessellans_genome_assembly,_chromosome:_3	AUGUSTUS	intron	77542093	77542188	1	-	.	ID=g18904.t1.intron1;Parent=g18904.t1;
OX637534.1_Linnaemya_tessellans_genome_assembly,_chromosome:_3	AUGUSTUS	CDS	77542189	77542325	1	-	1	ID=g18904.t1.CDS2;Parent=g18904.t1;
OX637534.1_Linnaemya_tessellans_genome_assembly,_chromosome:_3	AUGUSTUS	exon	77542189	77542325	.	-	.	ID=g18904.t1.exon2;Parent=g18904.t1;
OX637534.1_Linnaemya_tessellans_genome_assembly,_chromosome:_3	AUGUSTUS	intron	77542326	77542387	1	-	.	ID=g18904.t1.intron2;Parent=g18904.t1;
OX637534.1_Linnaemya_tessellans_genome_assembly,_chromosome:_3	AUGUSTUS	CDS	77542388	77542766	1	-	2	ID=g18904.t1.CDS3;Parent=g18904.t1;
OX637534.1_Linnaemya_tessellans_genome_assembly,_chromosome:_3	AUGUSTUS	exon	77542388	77542766	.	-	.	ID=g18904.t1.exon3;Parent=g18904.t1;
OX637534.1_Linnaemya_tessellans_genome_assembly,_chromosome:_3	AUGUSTUS	intron	77542767	77542823	1	-	.	ID=g18904.t1.intron3;Parent=g18904.t1;
OX637534.1_Linnaemya_tessellans_genome_assembly,_chromosome:_3	AUGUSTUS	CDS	77542824	77542916	1	-	2	ID=g18904.t1.CDS4;Parent=g18904.t1;
OX637534.1_Linnaemya_tessellans_genome_assembly,_chromosome:_3	AUGUSTUS	exon	77542824	77542916	.	-	.	ID=g18904.t1.exon4;Parent=g18904.t1;
OX637534.1_Linnaemya_tessellans_genome_assembly,_chromosome:_3	AUGUSTUS	intron	77542917	77542973	1	-	.	ID=g18904.t1.intron4;Parent=g18904.t1;
OX637534.1_Linnaemya_tessellans_genome_assembly,_chromosome:_3	AUGUSTUS	CDS	77542974	77543031	1	-	0	ID=g18904.t1.CDS5;Parent=g18904.t1;
OX637534.1_Linnaemya_tessellans_genome_assembly,_chromosome:_3	AUGUSTUS	exon	77542974	77543031	.	-	.	ID=g18904.t1.exon5;Parent=g18904.t1;
OX637534.1_Linnaemya_tessellans_genome_assembly,_chromosome:_3	AUGUSTUS	start_codon	77543029	77543031	.	-	0	ID=g18904.t1.start1;Parent=g18904.t1;
OX637534.1_Linnaemya_tessellans_genome_assembly,_chromosome:_3	AUGUSTUS	gene	77547998	77548525	.	-	.	ID=g18905;
OX637534.1_Linnaemya_tessellans_genome_assembly,_chromosome:_3	AUGUSTUS	mRNA	77547998	77548525	0.95	-	.	ID=g18905.t1;Parent=g18905;
OX637534.1_Linnaemya_tessellans_genome_assembly,_chromosome:_3	AUGUSTUS	stop_codon	77547998	77548000	.	-	0	ID=g18905.t1.stop1;Parent=g18905.t1;
OX637534.1_Linnaemya_tessellans_genome_assembly,_chromosome:_3	AUGUSTUS	CDS	77547998	77548525	0.95	-	0	ID=g18905.t1.CDS1;Parent=g18905.t1;
OX637534.1_Linnaemya_tessellans_genome_assembly,_chromosome:_3	AUGUSTUS	exon	77547998	77548525	.	-	.	ID=g18905.t1.exon1;Parent=g18905.t1;
OX637534.1_Linnaemya_tessellans_genome_assembly,_chromosome:_3	AUGUSTUS	start_codon	77548523	77548525	.	-	0	ID=g18905.t1.start1;Parent=g18905.t1;
OX637534.1_Linnaemya_tessellans_genome_assembly,_chromosome:_3	AUGUSTUS	gene	77549747	77550124	.	+	.	ID=g18906;
OX637534.1_Linnaemya_tessellans_genome_assembly,_chromosome:_3	AUGUSTUS	mRNA	77549747	77550124	1	+	.	ID=g18906.t1;Parent=g18906;
OX637534.1_Linnaemya_tessellans_genome_assembly,_chromosome:_3	AUGUSTUS	start_codon	77549747	77549749	.	+	0	ID=g18906.t1.start1;Parent=g18906.t1;
OX637534.1_Linnaemya_tessellans_genome_assembly,_chromosome:_3	AUGUSTUS	CDS	77549747	77550124	1	+	0	ID=g18906.t1.CDS1;Parent=g18906.t1;
OX637534.1_Linnaemya_tessellans_genome_assembly,_chromosome:_3	AUGUSTUS	exon	77549747	77550124	.	+	.	ID=g18906.t1.exon1;Parent=g18906.t1;
OX637534.1_Linnaemya_tessellans_genome_assembly,_chromosome:_3	AUGUSTUS	stop_codon	77550122	77550124	.	+	0	ID=g18906.t1.stop1;Parent=g18906.t1;
OX637534.1_Linnaemya_tessellans_genome_assembly,_chromosome:_3	AUGUSTUS	gene	77579249	77580139	.	-	.	ID=g18907;
OX637534.1_Linnaemya_tessellans_genome_assembly,_chromosome:_3	AUGUSTUS	mRNA	77579249	77580139	0.93	-	.	ID=g18907.t1;Parent=g18907;
OX637534.1_Linnaemya_tessellans_genome_assembly,_chromosome:_3	AUGUSTUS	stop_codon	77579249	77579251	.	-	0	ID=g18907.t1.stop1;Parent=g18907.t1;
OX637534.1_Linnaemya_tessellans_genome_assembly,_chromosome:_3	AUGUSTUS	CDS	77579249	77579297	0.93	-	1	ID=g18907.t1.CDS1;Parent=g18907.t1;
OX637534.1_Linnaemya_tessellans_genome_assembly,_chromosome:_3	AUGUSTUS	exon	77579249	77579297	.	-	.	ID=g18907.t1.exon1;Parent=g18907.t1;
OX637534.1_Linnaemya_tessellans_genome_assembly,_chromosome:_3	AUGUSTUS	intron	77579298	77579674	0.93	-	.	ID=g18907.t1.intron1;Parent=g18907.t1;
OX637534.1_Linnaemya_tessellans_genome_assembly,_chromosome:_3	AUGUSTUS	CDS	77579675	77579859	0.95	-	0	ID=g18907.t1.CDS2;Parent=g18907.t1;
OX637534.1_Linnaemya_tessellans_genome_assembly,_chromosome:_3	AUGUSTUS	exon	77579675	77579859	.	-	.	ID=g18907.t1.exon2;Parent=g18907.t1;
OX637534.1_Linnaemya_tessellans_genome_assembly,_chromosome:_3	AUGUSTUS	intron	77579860	77579947	1	-	.	ID=g18907.t1.intron2;Parent=g18907.t1;
OX637534.1_Linnaemya_tessellans_genome_assembly,_chromosome:_3	AUGUSTUS	CDS	77579948	77580139	1	-	0	ID=g18907.t1.CDS3;Parent=g18907.t1;
OX637534.1_Linnaemya_tessellans_genome_assembly,_chromosome:_3	AUGUSTUS	exon	77579948	77580139	.	-	.	ID=g18907.t1.exon3;Parent=g18907.t1;
OX637534.1_Linnaemya_tessellans_genome_assembly,_chromosome:_3	AUGUSTUS	start_codon	77580137	77580139	.	-	0	ID=g18907.t1.start1;Parent=g18907.t1;
OX637534.1_Linnaemya_tessellans_genome_assembly,_chromosome:_3	AUGUSTUS	gene	77611194	77614982	.	+	.	ID=g18908;
OX637534.1_Linnaemya_tessellans_genome_assembly,_chromosome:_3	AUGUSTUS	mRNA	77611194	77614982	0.3	+	.	ID=g18908.t1;Parent=g18908;
OX637534.1_Linnaemya_tessellans_genome_assembly,_chromosome:_3	AUGUSTUS	start_codon	77611194	77611196	.	+	0	ID=g18908.t1.start1;Parent=g18908.t1;
OX637534.1_Linnaemya_tessellans_genome_assembly,_chromosome:_3	AUGUSTUS	CDS	77611194	77612799	0.37	+	0	ID=g18908.t1.CDS1;Parent=g18908.t1;
OX637534.1_Linnaemya_tessellans_genome_assembly,_chromosome:_3	AUGUSTUS	exon	77611194	77612799	.	+	.	ID=g18908.t1.exon1;Parent=g18908.t1;
OX637534.1_Linnaemya_tessellans_genome_assembly,_chromosome:_3	AUGUSTUS	intron	77612800	77613249	0.33	+	.	ID=g18908.t1.intron1;Parent=g18908.t1;
OX637534.1_Linnaemya_tessellans_genome_assembly,_chromosome:_3	AUGUSTUS	CDS	77613250	77614982	0.59	+	2	ID=g18908.t1.CDS2;Parent=g18908.t1;
OX637534.1_Linnaemya_tessellans_genome_assembly,_chromosome:_3	AUGUSTUS	exon	77613250	77614982	.	+	.	ID=g18908.t1.exon2;Parent=g18908.t1;
OX637534.1_Linnaemya_tessellans_genome_assembly,_chromosome:_3	AUGUSTUS	stop_codon	77614980	77614982	.	+	0	ID=g18908.t1.stop1;Parent=g18908.t1;
OX637534.1_Linnaemya_tessellans_genome_assembly,_chromosome:_3	AUGUSTUS	gene	77622303	77622950	.	+	.	ID=g18909;
OX637534.1_Linnaemya_tessellans_genome_assembly,_chromosome:_3	AUGUSTUS	mRNA	77622303	77622950	0.91	+	.	ID=g18909.t1;Parent=g18909;
OX637534.1_Linnaemya_tessellans_genome_assembly,_chromosome:_3	AUGUSTUS	start_codon	77622303	77622305	.	+	0	ID=g18909.t1.start1;Parent=g18909.t1;
OX637534.1_Linnaemya_tessellans_genome_assembly,_chromosome:_3	AUGUSTUS	CDS	77622303	77622950	0.91	+	0	ID=g18909.t1.CDS1;Parent=g18909.t1;
OX637534.1_Linnaemya_tessellans_genome_assembly,_chromosome:_3	AUGUSTUS	exon	77622303	77622950	.	+	.	ID=g18909.t1.exon1;Parent=g18909.t1;
OX637534.1_Linnaemya_tessellans_genome_assembly,_chromosome:_3	AUGUSTUS	stop_codon	77622948	77622950	.	+	0	ID=g18909.t1.stop1;Parent=g18909.t1;
OX637534.1_Linnaemya_tessellans_genome_assembly,_chromosome:_3	AUGUSTUS	gene	77623266	77626993	.	+	.	ID=g18910;
OX637534.1_Linnaemya_tessellans_genome_assembly,_chromosome:_3	AUGUSTUS	mRNA	77623266	77626993	0.43	+	.	ID=g18910.t1;Parent=g18910;
OX637534.1_Linnaemya_tessellans_genome_assembly,_chromosome:_3	AUGUSTUS	start_codon	77623266	77623268	.	+	0	ID=g18910.t1.start1;Parent=g18910.t1;
OX637534.1_Linnaemya_tessellans_genome_assembly,_chromosome:_3	AUGUSTUS	CDS	77623266	77623350	0.5	+	0	ID=g18910.t1.CDS1;Parent=g18910.t1;
OX637534.1_Linnaemya_tessellans_genome_assembly,_chromosome:_3	AUGUSTUS	exon	77623266	77623350	.	+	.	ID=g18910.t1.exon1;Parent=g18910.t1;
OX637534.1_Linnaemya_tessellans_genome_assembly,_chromosome:_3	AUGUSTUS	intron	77623351	77626060	0.48	+	.	ID=g18910.t1.intron1;Parent=g18910.t1;
OX637534.1_Linnaemya_tessellans_genome_assembly,_chromosome:_3	AUGUSTUS	CDS	77626061	77626204	0.84	+	2	ID=g18910.t1.CDS2;Parent=g18910.t1;
OX637534.1_Linnaemya_tessellans_genome_assembly,_chromosome:_3	AUGUSTUS	exon	77626061	77626204	.	+	.	ID=g18910.t1.exon2;Parent=g18910.t1;
OX637534.1_Linnaemya_tessellans_genome_assembly,_chromosome:_3	AUGUSTUS	intron	77626205	77626252	1	+	.	ID=g18910.t1.intron2;Parent=g18910.t1;
OX637534.1_Linnaemya_tessellans_genome_assembly,_chromosome:_3	AUGUSTUS	CDS	77626253	77626500	0.93	+	2	ID=g18910.t1.CDS3;Parent=g18910.t1;
OX637534.1_Linnaemya_tessellans_genome_assembly,_chromosome:_3	AUGUSTUS	exon	77626253	77626500	.	+	.	ID=g18910.t1.exon3;Parent=g18910.t1;
OX637534.1_Linnaemya_tessellans_genome_assembly,_chromosome:_3	AUGUSTUS	intron	77626501	77626714	0.93	+	.	ID=g18910.t1.intron3;Parent=g18910.t1;
OX637534.1_Linnaemya_tessellans_genome_assembly,_chromosome:_3	AUGUSTUS	CDS	77626715	77626993	1	+	0	ID=g18910.t1.CDS4;Parent=g18910.t1;
OX637534.1_Linnaemya_tessellans_genome_assembly,_chromosome:_3	AUGUSTUS	exon	77626715	77626993	.	+	.	ID=g18910.t1.exon4;Parent=g18910.t1;
OX637534.1_Linnaemya_tessellans_genome_assembly,_chromosome:_3	AUGUSTUS	stop_codon	77626991	77626993	.	+	0	ID=g18910.t1.stop1;Parent=g18910.t1;
OX637534.1_Linnaemya_tessellans_genome_assembly,_chromosome:_3	AUGUSTUS	gene	77627089	77629977	.	+	.	ID=g18911;
OX637534.1_Linnaemya_tessellans_genome_assembly,_chromosome:_3	AUGUSTUS	mRNA	77627089	77629977	0.65	+	.	ID=g18911.t1;Parent=g18911;
OX637534.1_Linnaemya_tessellans_genome_assembly,_chromosome:_3	AUGUSTUS	start_codon	77627089	77627091	.	+	0	ID=g18911.t1.start1;Parent=g18911.t1;
OX637534.1_Linnaemya_tessellans_genome_assembly,_chromosome:_3	AUGUSTUS	CDS	77627089	77627305	0.94	+	0	ID=g18911.t1.CDS1;Parent=g18911.t1;
OX637534.1_Linnaemya_tessellans_genome_assembly,_chromosome:_3	AUGUSTUS	exon	77627089	77627305	.	+	.	ID=g18911.t1.exon1;Parent=g18911.t1;
OX637534.1_Linnaemya_tessellans_genome_assembly,_chromosome:_3	AUGUSTUS	intron	77627306	77627396	1	+	.	ID=g18911.t1.intron1;Parent=g18911.t1;
OX637534.1_Linnaemya_tessellans_genome_assembly,_chromosome:_3	AUGUSTUS	CDS	77627397	77627829	0.69	+	2	ID=g18911.t1.CDS2;Parent=g18911.t1;
OX637534.1_Linnaemya_tessellans_genome_assembly,_chromosome:_3	AUGUSTUS	exon	77627397	77627829	.	+	.	ID=g18911.t1.exon2;Parent=g18911.t1;
OX637534.1_Linnaemya_tessellans_genome_assembly,_chromosome:_3	AUGUSTUS	intron	77627830	77629937	0.69	+	.	ID=g18911.t1.intron2;Parent=g18911.t1;
OX637534.1_Linnaemya_tessellans_genome_assembly,_chromosome:_3	AUGUSTUS	CDS	77629938	77629977	0.99	+	1	ID=g18911.t1.CDS3;Parent=g18911.t1;
OX637534.1_Linnaemya_tessellans_genome_assembly,_chromosome:_3	AUGUSTUS	exon	77629938	77629977	.	+	.	ID=g18911.t1.exon3;Parent=g18911.t1;
OX637534.1_Linnaemya_tessellans_genome_assembly,_chromosome:_3	AUGUSTUS	stop_codon	77629975	77629977	.	+	0	ID=g18911.t1.stop1;Parent=g18911.t1;
OX637534.1_Linnaemya_tessellans_genome_assembly,_chromosome:_3	AUGUSTUS	gene	77642828	77693697	.	+	.	ID=g18912;
OX637534.1_Linnaemya_tessellans_genome_assembly,_chromosome:_3	AUGUSTUS	mRNA	77642828	77693697	0.28	+	.	ID=g18912.t1;Parent=g18912;
OX637534.1_Linnaemya_tessellans_genome_assembly,_chromosome:_3	AUGUSTUS	start_codon	77642828	77642830	.	+	0	ID=g18912.t1.start1;Parent=g18912.t1;
OX637534.1_Linnaemya_tessellans_genome_assembly,_chromosome:_3	AUGUSTUS	CDS	77642828	77643199	0.86	+	0	ID=g18912.t1.CDS1;Parent=g18912.t1;
OX637534.1_Linnaemya_tessellans_genome_assembly,_chromosome:_3	AUGUSTUS	exon	77642828	77643199	.	+	.	ID=g18912.t1.exon1;Parent=g18912.t1;
OX637534.1_Linnaemya_tessellans_genome_assembly,_chromosome:_3	AUGUSTUS	intron	77643200	77645255	0.77	+	.	ID=g18912.t1.intron1;Parent=g18912.t1;
OX637534.1_Linnaemya_tessellans_genome_assembly,_chromosome:_3	AUGUSTUS	CDS	77645256	77645515	0.69	+	0	ID=g18912.t1.CDS2;Parent=g18912.t1;
OX637534.1_Linnaemya_tessellans_genome_assembly,_chromosome:_3	AUGUSTUS	exon	77645256	77645515	.	+	.	ID=g18912.t1.exon2;Parent=g18912.t1;
OX637534.1_Linnaemya_tessellans_genome_assembly,_chromosome:_3	AUGUSTUS	intron	77645516	77645982	0.72	+	.	ID=g18912.t1.intron2;Parent=g18912.t1;
OX637534.1_Linnaemya_tessellans_genome_assembly,_chromosome:_3	AUGUSTUS	CDS	77645983	77646361	0.91	+	1	ID=g18912.t1.CDS3;Parent=g18912.t1;
OX637534.1_Linnaemya_tessellans_genome_assembly,_chromosome:_3	AUGUSTUS	exon	77645983	77646361	.	+	.	ID=g18912.t1.exon3;Parent=g18912.t1;
OX637534.1_Linnaemya_tessellans_genome_assembly,_chromosome:_3	AUGUSTUS	intron	77646362	77646511	0.97	+	.	ID=g18912.t1.intron3;Parent=g18912.t1;
OX637534.1_Linnaemya_tessellans_genome_assembly,_chromosome:_3	AUGUSTUS	CDS	77646512	77647163	0.5	+	0	ID=g18912.t1.CDS4;Parent=g18912.t1;
OX637534.1_Linnaemya_tessellans_genome_assembly,_chromosome:_3	AUGUSTUS	exon	77646512	77647163	.	+	.	ID=g18912.t1.exon4;Parent=g18912.t1;
OX637534.1_Linnaemya_tessellans_genome_assembly,_chromosome:_3	AUGUSTUS	intron	77647164	77651144	0.53	+	.	ID=g18912.t1.intron4;Parent=g18912.t1;
OX637534.1_Linnaemya_tessellans_genome_assembly,_chromosome:_3	AUGUSTUS	CDS	77651145	77651502	1	+	2	ID=g18912.t1.CDS5;Parent=g18912.t1;
OX637534.1_Linnaemya_tessellans_genome_assembly,_chromosome:_3	AUGUSTUS	exon	77651145	77651502	.	+	.	ID=g18912.t1.exon5;Parent=g18912.t1;
OX637534.1_Linnaemya_tessellans_genome_assembly,_chromosome:_3	AUGUSTUS	intron	77651503	77668024	1	+	.	ID=g18912.t1.intron5;Parent=g18912.t1;
OX637534.1_Linnaemya_tessellans_genome_assembly,_chromosome:_3	AUGUSTUS	CDS	77668025	77668351	1	+	1	ID=g18912.t1.CDS6;Parent=g18912.t1;
OX637534.1_Linnaemya_tessellans_genome_assembly,_chromosome:_3	AUGUSTUS	exon	77668025	77668351	.	+	.	ID=g18912.t1.exon6;Parent=g18912.t1;
OX637534.1_Linnaemya_tessellans_genome_assembly,_chromosome:_3	AUGUSTUS	intron	77668352	77668966	1	+	.	ID=g18912.t1.intron6;Parent=g18912.t1;
OX637534.1_Linnaemya_tessellans_genome_assembly,_chromosome:_3	AUGUSTUS	CDS	77668967	77669228	0.99	+	1	ID=g18912.t1.CDS7;Parent=g18912.t1;
OX637534.1_Linnaemya_tessellans_genome_assembly,_chromosome:_3	AUGUSTUS	exon	77668967	77669228	.	+	.	ID=g18912.t1.exon7;Parent=g18912.t1;
OX637534.1_Linnaemya_tessellans_genome_assembly,_chromosome:_3	AUGUSTUS	intron	77669229	77678639	1	+	.	ID=g18912.t1.intron7;Parent=g18912.t1;
OX637534.1_Linnaemya_tessellans_genome_assembly,_chromosome:_3	AUGUSTUS	CDS	77678640	77678738	1	+	0	ID=g18912.t1.CDS8;Parent=g18912.t1;
OX637534.1_Linnaemya_tessellans_genome_assembly,_chromosome:_3	AUGUSTUS	exon	77678640	77678738	.	+	.	ID=g18912.t1.exon8;Parent=g18912.t1;
OX637534.1_Linnaemya_tessellans_genome_assembly,_chromosome:_3	AUGUSTUS	intron	77678739	77689711	1	+	.	ID=g18912.t1.intron8;Parent=g18912.t1;
OX637534.1_Linnaemya_tessellans_genome_assembly,_chromosome:_3	AUGUSTUS	CDS	77689712	77689909	1	+	0	ID=g18912.t1.CDS9;Parent=g18912.t1;
OX637534.1_Linnaemya_tessellans_genome_assembly,_chromosome:_3	AUGUSTUS	exon	77689712	77689909	.	+	.	ID=g18912.t1.exon9;Parent=g18912.t1;
OX637534.1_Linnaemya_tessellans_genome_assembly,_chromosome:_3	AUGUSTUS	intron	77689910	77690274	1	+	.	ID=g18912.t1.intron9;Parent=g18912.t1;
OX637534.1_Linnaemya_tessellans_genome_assembly,_chromosome:_3	AUGUSTUS	CDS	77690275	77690416	1	+	0	ID=g18912.t1.CDS10;Parent=g18912.t1;
OX637534.1_Linnaemya_tessellans_genome_assembly,_chromosome:_3	AUGUSTUS	exon	77690275	77690416	.	+	.	ID=g18912.t1.exon10;Parent=g18912.t1;
OX637534.1_Linnaemya_tessellans_genome_assembly,_chromosome:_3	AUGUSTUS	intron	77690417	77693608	0.81	+	.	ID=g18912.t1.intron10;Parent=g18912.t1;
OX637534.1_Linnaemya_tessellans_genome_assembly,_chromosome:_3	AUGUSTUS	CDS	77693609	77693697	0.81	+	2	ID=g18912.t1.CDS11;Parent=g18912.t1;
OX637534.1_Linnaemya_tessellans_genome_assembly,_chromosome:_3	AUGUSTUS	exon	77693609	77693697	.	+	.	ID=g18912.t1.exon11;Parent=g18912.t1;
OX637534.1_Linnaemya_tessellans_genome_assembly,_chromosome:_3	AUGUSTUS	stop_codon	77693695	77693697	.	+	0	ID=g18912.t1.stop1;Parent=g18912.t1;
OX637534.1_Linnaemya_tessellans_genome_assembly,_chromosome:_3	AUGUSTUS	mRNA	77642828	77693697	0.18	+	.	ID=g18912.t2;Parent=g18912;
OX637534.1_Linnaemya_tessellans_genome_assembly,_chromosome:_3	AUGUSTUS	start_codon	77642828	77642830	.	+	0	ID=g18912.t2.start1;Parent=g18912.t2;
OX637534.1_Linnaemya_tessellans_genome_assembly,_chromosome:_3	AUGUSTUS	CDS	77642828	77643199	0.9	+	0	ID=g18912.t2.CDS1;Parent=g18912.t2;
OX637534.1_Linnaemya_tessellans_genome_assembly,_chromosome:_3	AUGUSTUS	exon	77642828	77643199	.	+	.	ID=g18912.t2.exon1;Parent=g18912.t2;
OX637534.1_Linnaemya_tessellans_genome_assembly,_chromosome:_3	AUGUSTUS	intron	77643200	77645255	0.82	+	.	ID=g18912.t2.intron1;Parent=g18912.t2;
OX637534.1_Linnaemya_tessellans_genome_assembly,_chromosome:_3	AUGUSTUS	CDS	77645256	77645515	0.74	+	0	ID=g18912.t2.CDS2;Parent=g18912.t2;
OX637534.1_Linnaemya_tessellans_genome_assembly,_chromosome:_3	AUGUSTUS	exon	77645256	77645515	.	+	.	ID=g18912.t2.exon2;Parent=g18912.t2;
OX637534.1_Linnaemya_tessellans_genome_assembly,_chromosome:_3	AUGUSTUS	intron	77645516	77645982	0.79	+	.	ID=g18912.t2.intron2;Parent=g18912.t2;
OX637534.1_Linnaemya_tessellans_genome_assembly,_chromosome:_3	AUGUSTUS	CDS	77645983	77646361	0.86	+	1	ID=g18912.t2.CDS3;Parent=g18912.t2;
OX637534.1_Linnaemya_tessellans_genome_assembly,_chromosome:_3	AUGUSTUS	exon	77645983	77646361	.	+	.	ID=g18912.t2.exon3;Parent=g18912.t2;
OX637534.1_Linnaemya_tessellans_genome_assembly,_chromosome:_3	AUGUSTUS	intron	77646362	77646511	0.94	+	.	ID=g18912.t2.intron3;Parent=g18912.t2;
OX637534.1_Linnaemya_tessellans_genome_assembly,_chromosome:_3	AUGUSTUS	CDS	77646512	77647163	0.57	+	0	ID=g18912.t2.CDS4;Parent=g18912.t2;
OX637534.1_Linnaemya_tessellans_genome_assembly,_chromosome:_3	AUGUSTUS	exon	77646512	77647163	.	+	.	ID=g18912.t2.exon4;Parent=g18912.t2;
OX637534.1_Linnaemya_tessellans_genome_assembly,_chromosome:_3	AUGUSTUS	intron	77647164	77651144	0.61	+	.	ID=g18912.t2.intron4;Parent=g18912.t2;
OX637534.1_Linnaemya_tessellans_genome_assembly,_chromosome:_3	AUGUSTUS	CDS	77651145	77651502	1	+	2	ID=g18912.t2.CDS5;Parent=g18912.t2;
OX637534.1_Linnaemya_tessellans_genome_assembly,_chromosome:_3	AUGUSTUS	exon	77651145	77651502	.	+	.	ID=g18912.t2.exon5;Parent=g18912.t2;
OX637534.1_Linnaemya_tessellans_genome_assembly,_chromosome:_3	AUGUSTUS	intron	77651503	77668024	1	+	.	ID=g18912.t2.intron5;Parent=g18912.t2;
OX637534.1_Linnaemya_tessellans_genome_assembly,_chromosome:_3	AUGUSTUS	CDS	77668025	77668351	1	+	1	ID=g18912.t2.CDS6;Parent=g18912.t2;
OX637534.1_Linnaemya_tessellans_genome_assembly,_chromosome:_3	AUGUSTUS	exon	77668025	77668351	.	+	.	ID=g18912.t2.exon6;Parent=g18912.t2;
OX637534.1_Linnaemya_tessellans_genome_assembly,_chromosome:_3	AUGUSTUS	intron	77668352	77668405	1	+	.	ID=g18912.t2.intron6;Parent=g18912.t2;
OX637534.1_Linnaemya_tessellans_genome_assembly,_chromosome:_3	AUGUSTUS	CDS	77668406	77668735	0.92	+	1	ID=g18912.t2.CDS7;Parent=g18912.t2;
OX637534.1_Linnaemya_tessellans_genome_assembly,_chromosome:_3	AUGUSTUS	exon	77668406	77668735	.	+	.	ID=g18912.t2.exon7;Parent=g18912.t2;
OX637534.1_Linnaemya_tessellans_genome_assembly,_chromosome:_3	AUGUSTUS	intron	77668736	77668966	0.7	+	.	ID=g18912.t2.intron7;Parent=g18912.t2;
OX637534.1_Linnaemya_tessellans_genome_assembly,_chromosome:_3	AUGUSTUS	CDS	77668967	77669228	0.7	+	1	ID=g18912.t2.CDS8;Parent=g18912.t2;
OX637534.1_Linnaemya_tessellans_genome_assembly,_chromosome:_3	AUGUSTUS	exon	77668967	77669228	.	+	.	ID=g18912.t2.exon8;Parent=g18912.t2;
OX637534.1_Linnaemya_tessellans_genome_assembly,_chromosome:_3	AUGUSTUS	intron	77669229	77678639	1	+	.	ID=g18912.t2.intron8;Parent=g18912.t2;
OX637534.1_Linnaemya_tessellans_genome_assembly,_chromosome:_3	AUGUSTUS	CDS	77678640	77678738	1	+	0	ID=g18912.t2.CDS9;Parent=g18912.t2;
OX637534.1_Linnaemya_tessellans_genome_assembly,_chromosome:_3	AUGUSTUS	exon	77678640	77678738	.	+	.	ID=g18912.t2.exon9;Parent=g18912.t2;
OX637534.1_Linnaemya_tessellans_genome_assembly,_chromosome:_3	AUGUSTUS	intron	77678739	77689711	1	+	.	ID=g18912.t2.intron9;Parent=g18912.t2;
OX637534.1_Linnaemya_tessellans_genome_assembly,_chromosome:_3	AUGUSTUS	CDS	77689712	77689909	1	+	0	ID=g18912.t2.CDS10;Parent=g18912.t2;
OX637534.1_Linnaemya_tessellans_genome_assembly,_chromosome:_3	AUGUSTUS	exon	77689712	77689909	.	+	.	ID=g18912.t2.exon10;Parent=g18912.t2;
OX637534.1_Linnaemya_tessellans_genome_assembly,_chromosome:_3	AUGUSTUS	intron	77689910	77690274	1	+	.	ID=g18912.t2.intron10;Parent=g18912.t2;
OX637534.1_Linnaemya_tessellans_genome_assembly,_chromosome:_3	AUGUSTUS	CDS	77690275	77690416	1	+	0	ID=g18912.t2.CDS11;Parent=g18912.t2;
OX637534.1_Linnaemya_tessellans_genome_assembly,_chromosome:_3	AUGUSTUS	exon	77690275	77690416	.	+	.	ID=g18912.t2.exon11;Parent=g18912.t2;
OX637534.1_Linnaemya_tessellans_genome_assembly,_chromosome:_3	AUGUSTUS	intron	77690417	77693608	0.75	+	.	ID=g18912.t2.intron11;Parent=g18912.t2;
OX637534.1_Linnaemya_tessellans_genome_assembly,_chromosome:_3	AUGUSTUS	CDS	77693609	77693697	0.75	+	2	ID=g18912.t2.CDS12;Parent=g18912.t2;
OX637534.1_Linnaemya_tessellans_genome_assembly,_chromosome:_3	AUGUSTUS	exon	77693609	77693697	.	+	.	ID=g18912.t2.exon12;Parent=g18912.t2;
OX637534.1_Linnaemya_tessellans_genome_assembly,_chromosome:_3	AUGUSTUS	stop_codon	77693695	77693697	.	+	0	ID=g18912.t2.stop1;Parent=g18912.t2;
OX637534.1_Linnaemya_tessellans_genome_assembly,_chromosome:_3	GeneMark.hmm3	mRNA	77667990	77678747	.	+	.	ID=g18912.t3;Parent=g18912;
OX637534.1_Linnaemya_tessellans_genome_assembly,_chromosome:_3	GeneMark.hmm3	start_codon	77667990	77667992	.	+	0	ID=g18912.t3.start1;Parent=g18912.t3;
OX637534.1_Linnaemya_tessellans_genome_assembly,_chromosome:_3	GeneMark.hmm3	CDS	77667990	77668351	.	+	0	ID=g18912.t3.CDS1;Parent=g18912.t3;
OX637534.1_Linnaemya_tessellans_genome_assembly,_chromosome:_3	GeneMark.hmm3	exon	77667990	77668351	0	+	.	ID=g18912.t3.exon1;Parent=g18912.t3;
OX637534.1_Linnaemya_tessellans_genome_assembly,_chromosome:_3	GeneMark.hmm3	intron	77668352	77668405	.	+	1	ID=g18912.t3.intron1;Parent=g18912.t3;
OX637534.1_Linnaemya_tessellans_genome_assembly,_chromosome:_3	GeneMark.hmm3	CDS	77668406	77668667	.	+	1	ID=g18912.t3.CDS2;Parent=g18912.t3;
OX637534.1_Linnaemya_tessellans_genome_assembly,_chromosome:_3	GeneMark.hmm3	exon	77668406	77668667	0	+	.	ID=g18912.t3.exon2;Parent=g18912.t3;
OX637534.1_Linnaemya_tessellans_genome_assembly,_chromosome:_3	GeneMark.hmm3	intron	77668668	77678639	.	+	0	ID=g18912.t3.intron2;Parent=g18912.t3;
OX637534.1_Linnaemya_tessellans_genome_assembly,_chromosome:_3	GeneMark.hmm3	CDS	77678640	77678747	.	+	0	ID=g18912.t3.CDS3;Parent=g18912.t3;
OX637534.1_Linnaemya_tessellans_genome_assembly,_chromosome:_3	GeneMark.hmm3	exon	77678640	77678747	0	+	.	ID=g18912.t3.exon3;Parent=g18912.t3;
OX637534.1_Linnaemya_tessellans_genome_assembly,_chromosome:_3	GeneMark.hmm3	stop_codon	77678745	77678747	.	+	0	ID=g18912.t3.stop1;Parent=g18912.t3;
OX637534.1_Linnaemya_tessellans_genome_assembly,_chromosome:_3	AUGUSTUS	gene	77732753	77733942	.	-	.	ID=g18913;
OX637534.1_Linnaemya_tessellans_genome_assembly,_chromosome:_3	AUGUSTUS	mRNA	77732753	77733942	0.98	-	.	ID=g18913.t1;Parent=g18913;
OX637534.1_Linnaemya_tessellans_genome_assembly,_chromosome:_3	AUGUSTUS	stop_codon	77732753	77732755	.	-	0	ID=g18913.t1.stop1;Parent=g18913.t1;
OX637534.1_Linnaemya_tessellans_genome_assembly,_chromosome:_3	AUGUSTUS	CDS	77732753	77733678	1	-	2	ID=g18913.t1.CDS1;Parent=g18913.t1;
OX637534.1_Linnaemya_tessellans_genome_assembly,_chromosome:_3	AUGUSTUS	exon	77732753	77733678	.	-	.	ID=g18913.t1.exon1;Parent=g18913.t1;
OX637534.1_Linnaemya_tessellans_genome_assembly,_chromosome:_3	AUGUSTUS	intron	77733679	77733728	1	-	.	ID=g18913.t1.intron1;Parent=g18913.t1;
OX637534.1_Linnaemya_tessellans_genome_assembly,_chromosome:_3	AUGUSTUS	CDS	77733729	77733942	0.98	-	0	ID=g18913.t1.CDS2;Parent=g18913.t1;
OX637534.1_Linnaemya_tessellans_genome_assembly,_chromosome:_3	AUGUSTUS	exon	77733729	77733942	.	-	.	ID=g18913.t1.exon2;Parent=g18913.t1;
OX637534.1_Linnaemya_tessellans_genome_assembly,_chromosome:_3	AUGUSTUS	start_codon	77733940	77733942	.	-	0	ID=g18913.t1.start1;Parent=g18913.t1;
OX637534.1_Linnaemya_tessellans_genome_assembly,_chromosome:_3	AUGUSTUS	gene	77734094	77734318	.	-	.	ID=g18914;
OX637534.1_Linnaemya_tessellans_genome_assembly,_chromosome:_3	AUGUSTUS	mRNA	77734094	77734318	1	-	.	ID=g18914.t1;Parent=g18914;
OX637534.1_Linnaemya_tessellans_genome_assembly,_chromosome:_3	AUGUSTUS	stop_codon	77734094	77734096	.	-	0	ID=g18914.t1.stop1;Parent=g18914.t1;
OX637534.1_Linnaemya_tessellans_genome_assembly,_chromosome:_3	AUGUSTUS	CDS	77734094	77734318	1	-	0	ID=g18914.t1.CDS1;Parent=g18914.t1;
OX637534.1_Linnaemya_tessellans_genome_assembly,_chromosome:_3	AUGUSTUS	exon	77734094	77734318	.	-	.	ID=g18914.t1.exon1;Parent=g18914.t1;
OX637534.1_Linnaemya_tessellans_genome_assembly,_chromosome:_3	AUGUSTUS	start_codon	77734316	77734318	.	-	0	ID=g18914.t1.start1;Parent=g18914.t1;
OX637534.1_Linnaemya_tessellans_genome_assembly,_chromosome:_3	AUGUSTUS	gene	77737710	77738253	.	-	.	ID=g18915;
OX637534.1_Linnaemya_tessellans_genome_assembly,_chromosome:_3	AUGUSTUS	mRNA	77737710	77738253	1	-	.	ID=g18915.t1;Parent=g18915;
OX637534.1_Linnaemya_tessellans_genome_assembly,_chromosome:_3	AUGUSTUS	stop_codon	77737710	77737712	.	-	0	ID=g18915.t1.stop1;Parent=g18915.t1;
OX637534.1_Linnaemya_tessellans_genome_assembly,_chromosome:_3	AUGUSTUS	CDS	77737710	77737907	1	-	0	ID=g18915.t1.CDS1;Parent=g18915.t1;
OX637534.1_Linnaemya_tessellans_genome_assembly,_chromosome:_3	AUGUSTUS	exon	77737710	77737907	.	-	.	ID=g18915.t1.exon1;Parent=g18915.t1;
OX637534.1_Linnaemya_tessellans_genome_assembly,_chromosome:_3	AUGUSTUS	intron	77737908	77737973	1	-	.	ID=g18915.t1.intron1;Parent=g18915.t1;
OX637534.1_Linnaemya_tessellans_genome_assembly,_chromosome:_3	AUGUSTUS	CDS	77737974	77738132	1	-	0	ID=g18915.t1.CDS2;Parent=g18915.t1;
OX637534.1_Linnaemya_tessellans_genome_assembly,_chromosome:_3	AUGUSTUS	exon	77737974	77738132	.	-	.	ID=g18915.t1.exon2;Parent=g18915.t1;
OX637534.1_Linnaemya_tessellans_genome_assembly,_chromosome:_3	AUGUSTUS	intron	77738133	77738193	1	-	.	ID=g18915.t1.intron2;Parent=g18915.t1;
OX637534.1_Linnaemya_tessellans_genome_assembly,_chromosome:_3	AUGUSTUS	CDS	77738194	77738253	1	-	0	ID=g18915.t1.CDS3;Parent=g18915.t1;
OX637534.1_Linnaemya_tessellans_genome_assembly,_chromosome:_3	AUGUSTUS	exon	77738194	77738253	.	-	.	ID=g18915.t1.exon3;Parent=g18915.t1;
OX637534.1_Linnaemya_tessellans_genome_assembly,_chromosome:_3	AUGUSTUS	start_codon	77738251	77738253	.	-	0	ID=g18915.t1.start1;Parent=g18915.t1;
OX637534.1_Linnaemya_tessellans_genome_assembly,_chromosome:_3	AUGUSTUS	gene	77738309	77739529	.	-	.	ID=g18916;
OX637534.1_Linnaemya_tessellans_genome_assembly,_chromosome:_3	AUGUSTUS	mRNA	77738309	77739529	1	-	.	ID=g18916.t1;Parent=g18916;
OX637534.1_Linnaemya_tessellans_genome_assembly,_chromosome:_3	AUGUSTUS	stop_codon	77738309	77738311	.	-	0	ID=g18916.t1.stop1;Parent=g18916.t1;
OX637534.1_Linnaemya_tessellans_genome_assembly,_chromosome:_3	AUGUSTUS	CDS	77738309	77739529	1	-	0	ID=g18916.t1.CDS1;Parent=g18916.t1;
OX637534.1_Linnaemya_tessellans_genome_assembly,_chromosome:_3	AUGUSTUS	exon	77738309	77739529	.	-	.	ID=g18916.t1.exon1;Parent=g18916.t1;
OX637534.1_Linnaemya_tessellans_genome_assembly,_chromosome:_3	AUGUSTUS	start_codon	77739527	77739529	.	-	0	ID=g18916.t1.start1;Parent=g18916.t1;
OX637534.1_Linnaemya_tessellans_genome_assembly,_chromosome:_3	AUGUSTUS	gene	77751165	77751494	.	-	.	ID=g18917;
OX637534.1_Linnaemya_tessellans_genome_assembly,_chromosome:_3	AUGUSTUS	mRNA	77751165	77751494	1	-	.	ID=g18917.t1;Parent=g18917;
OX637534.1_Linnaemya_tessellans_genome_assembly,_chromosome:_3	AUGUSTUS	stop_codon	77751165	77751167	.	-	0	ID=g18917.t1.stop1;Parent=g18917.t1;
OX637534.1_Linnaemya_tessellans_genome_assembly,_chromosome:_3	AUGUSTUS	CDS	77751165	77751494	1	-	0	ID=g18917.t1.CDS1;Parent=g18917.t1;
OX637534.1_Linnaemya_tessellans_genome_assembly,_chromosome:_3	AUGUSTUS	exon	77751165	77751494	.	-	.	ID=g18917.t1.exon1;Parent=g18917.t1;
OX637534.1_Linnaemya_tessellans_genome_assembly,_chromosome:_3	AUGUSTUS	start_codon	77751492	77751494	.	-	0	ID=g18917.t1.start1;Parent=g18917.t1;
OX637534.1_Linnaemya_tessellans_genome_assembly,_chromosome:_3	AUGUSTUS	gene	77763641	77763928	.	-	.	ID=g18918;
OX637534.1_Linnaemya_tessellans_genome_assembly,_chromosome:_3	AUGUSTUS	mRNA	77763641	77763928	0.99	-	.	ID=g18918.t1;Parent=g18918;
OX637534.1_Linnaemya_tessellans_genome_assembly,_chromosome:_3	AUGUSTUS	stop_codon	77763641	77763643	.	-	0	ID=g18918.t1.stop1;Parent=g18918.t1;
OX637534.1_Linnaemya_tessellans_genome_assembly,_chromosome:_3	AUGUSTUS	CDS	77763641	77763928	0.99	-	0	ID=g18918.t1.CDS1;Parent=g18918.t1;
OX637534.1_Linnaemya_tessellans_genome_assembly,_chromosome:_3	AUGUSTUS	exon	77763641	77763928	.	-	.	ID=g18918.t1.exon1;Parent=g18918.t1;
OX637534.1_Linnaemya_tessellans_genome_assembly,_chromosome:_3	AUGUSTUS	start_codon	77763926	77763928	.	-	0	ID=g18918.t1.start1;Parent=g18918.t1;
OX637534.1_Linnaemya_tessellans_genome_assembly,_chromosome:_3	AUGUSTUS	gene	77797972	77800748	.	-	.	ID=g18919;
OX637534.1_Linnaemya_tessellans_genome_assembly,_chromosome:_3	AUGUSTUS	mRNA	77797972	77800748	0.41	-	.	ID=g18919.t1;Parent=g18919;
OX637534.1_Linnaemya_tessellans_genome_assembly,_chromosome:_3	AUGUSTUS	stop_codon	77797972	77797974	.	-	0	ID=g18919.t1.stop1;Parent=g18919.t1;
OX637534.1_Linnaemya_tessellans_genome_assembly,_chromosome:_3	AUGUSTUS	CDS	77797972	77798069	0.53	-	2	ID=g18919.t1.CDS1;Parent=g18919.t1;
OX637534.1_Linnaemya_tessellans_genome_assembly,_chromosome:_3	AUGUSTUS	exon	77797972	77798069	.	-	.	ID=g18919.t1.exon1;Parent=g18919.t1;
OX637534.1_Linnaemya_tessellans_genome_assembly,_chromosome:_3	AUGUSTUS	intron	77798070	77799166	0.5	-	.	ID=g18919.t1.intron1;Parent=g18919.t1;
OX637534.1_Linnaemya_tessellans_genome_assembly,_chromosome:_3	AUGUSTUS	CDS	77799167	77799577	0.63	-	2	ID=g18919.t1.CDS2;Parent=g18919.t1;
OX637534.1_Linnaemya_tessellans_genome_assembly,_chromosome:_3	AUGUSTUS	exon	77799167	77799577	.	-	.	ID=g18919.t1.exon2;Parent=g18919.t1;
OX637534.1_Linnaemya_tessellans_genome_assembly,_chromosome:_3	AUGUSTUS	intron	77799578	77800324	0.68	-	.	ID=g18919.t1.intron2;Parent=g18919.t1;
OX637534.1_Linnaemya_tessellans_genome_assembly,_chromosome:_3	AUGUSTUS	CDS	77800325	77800748	0.86	-	0	ID=g18919.t1.CDS3;Parent=g18919.t1;
OX637534.1_Linnaemya_tessellans_genome_assembly,_chromosome:_3	AUGUSTUS	exon	77800325	77800748	.	-	.	ID=g18919.t1.exon3;Parent=g18919.t1;
OX637534.1_Linnaemya_tessellans_genome_assembly,_chromosome:_3	AUGUSTUS	start_codon	77800746	77800748	.	-	0	ID=g18919.t1.start1;Parent=g18919.t1;
OX637534.1_Linnaemya_tessellans_genome_assembly,_chromosome:_3	AUGUSTUS	mRNA	77797972	77799593	0.47	-	.	ID=g18919.t2;Parent=g18919;
OX637534.1_Linnaemya_tessellans_genome_assembly,_chromosome:_3	AUGUSTUS	stop_codon	77797972	77797974	.	-	0	ID=g18919.t2.stop1;Parent=g18919.t2;
OX637534.1_Linnaemya_tessellans_genome_assembly,_chromosome:_3	AUGUSTUS	CDS	77797972	77798069	0.49	-	2	ID=g18919.t2.CDS1;Parent=g18919.t2;
OX637534.1_Linnaemya_tessellans_genome_assembly,_chromosome:_3	AUGUSTUS	exon	77797972	77798069	.	-	.	ID=g18919.t2.exon1;Parent=g18919.t2;
OX637534.1_Linnaemya_tessellans_genome_assembly,_chromosome:_3	AUGUSTUS	intron	77798070	77799166	0.49	-	.	ID=g18919.t2.intron1;Parent=g18919.t2;
OX637534.1_Linnaemya_tessellans_genome_assembly,_chromosome:_3	AUGUSTUS	CDS	77799167	77799593	0.9	-	0	ID=g18919.t2.CDS2;Parent=g18919.t2;
OX637534.1_Linnaemya_tessellans_genome_assembly,_chromosome:_3	AUGUSTUS	exon	77799167	77799593	.	-	.	ID=g18919.t2.exon2;Parent=g18919.t2;
OX637534.1_Linnaemya_tessellans_genome_assembly,_chromosome:_3	AUGUSTUS	start_codon	77799591	77799593	.	-	0	ID=g18919.t2.start1;Parent=g18919.t2;
OX637534.1_Linnaemya_tessellans_genome_assembly,_chromosome:_3	AUGUSTUS	mRNA	77797972	77800748	0.48	-	.	ID=g18919.t3;Parent=g18919;
OX637534.1_Linnaemya_tessellans_genome_assembly,_chromosome:_3	AUGUSTUS	stop_codon	77797972	77797974	.	-	0	ID=g18919.t3.stop1;Parent=g18919.t3;
OX637534.1_Linnaemya_tessellans_genome_assembly,_chromosome:_3	AUGUSTUS	CDS	77797972	77798069	0.48	-	2	ID=g18919.t3.CDS1;Parent=g18919.t3;
OX637534.1_Linnaemya_tessellans_genome_assembly,_chromosome:_3	AUGUSTUS	exon	77797972	77798069	.	-	.	ID=g18919.t3.exon1;Parent=g18919.t3;
OX637534.1_Linnaemya_tessellans_genome_assembly,_chromosome:_3	AUGUSTUS	intron	77798070	77799166	0.48	-	.	ID=g18919.t3.intron1;Parent=g18919.t3;
OX637534.1_Linnaemya_tessellans_genome_assembly,_chromosome:_3	AUGUSTUS	CDS	77799167	77800748	0.92	-	0	ID=g18919.t3.CDS2;Parent=g18919.t3;
OX637534.1_Linnaemya_tessellans_genome_assembly,_chromosome:_3	AUGUSTUS	exon	77799167	77800748	.	-	.	ID=g18919.t3.exon2;Parent=g18919.t3;
OX637534.1_Linnaemya_tessellans_genome_assembly,_chromosome:_3	AUGUSTUS	start_codon	77800746	77800748	.	-	0	ID=g18919.t3.start1;Parent=g18919.t3;
OX637534.1_Linnaemya_tessellans_genome_assembly,_chromosome:_3	AUGUSTUS	gene	77800999	77802879	.	-	.	ID=g18920;
OX637534.1_Linnaemya_tessellans_genome_assembly,_chromosome:_3	AUGUSTUS	mRNA	77800999	77802879	0.76	-	.	ID=g18920.t1;Parent=g18920;
OX637534.1_Linnaemya_tessellans_genome_assembly,_chromosome:_3	AUGUSTUS	stop_codon	77800999	77801001	.	-	0	ID=g18920.t1.stop1;Parent=g18920.t1;
OX637534.1_Linnaemya_tessellans_genome_assembly,_chromosome:_3	AUGUSTUS	CDS	77800999	77801833	0.96	-	1	ID=g18920.t1.CDS1;Parent=g18920.t1;
OX637534.1_Linnaemya_tessellans_genome_assembly,_chromosome:_3	AUGUSTUS	exon	77800999	77801833	.	-	.	ID=g18920.t1.exon1;Parent=g18920.t1;
OX637534.1_Linnaemya_tessellans_genome_assembly,_chromosome:_3	AUGUSTUS	intron	77801834	77802044	0.76	-	.	ID=g18920.t1.intron1;Parent=g18920.t1;
OX637534.1_Linnaemya_tessellans_genome_assembly,_chromosome:_3	AUGUSTUS	CDS	77802045	77802699	0.76	-	2	ID=g18920.t1.CDS2;Parent=g18920.t1;
OX637534.1_Linnaemya_tessellans_genome_assembly,_chromosome:_3	AUGUSTUS	exon	77802045	77802699	.	-	.	ID=g18920.t1.exon2;Parent=g18920.t1;
OX637534.1_Linnaemya_tessellans_genome_assembly,_chromosome:_3	AUGUSTUS	intron	77802700	77802770	1	-	.	ID=g18920.t1.intron2;Parent=g18920.t1;
OX637534.1_Linnaemya_tessellans_genome_assembly,_chromosome:_3	AUGUSTUS	CDS	77802771	77802879	1	-	0	ID=g18920.t1.CDS3;Parent=g18920.t1;
OX637534.1_Linnaemya_tessellans_genome_assembly,_chromosome:_3	AUGUSTUS	exon	77802771	77802879	.	-	.	ID=g18920.t1.exon3;Parent=g18920.t1;
OX637534.1_Linnaemya_tessellans_genome_assembly,_chromosome:_3	AUGUSTUS	start_codon	77802877	77802879	.	-	0	ID=g18920.t1.start1;Parent=g18920.t1;
OX637534.1_Linnaemya_tessellans_genome_assembly,_chromosome:_3	AUGUSTUS	gene	77803801	77823311	.	-	.	ID=g18921;
OX637534.1_Linnaemya_tessellans_genome_assembly,_chromosome:_3	AUGUSTUS	mRNA	77803801	77823311	0.2	-	.	ID=g18921.t1;Parent=g18921;
OX637534.1_Linnaemya_tessellans_genome_assembly,_chromosome:_3	AUGUSTUS	stop_codon	77803801	77803803	.	-	0	ID=g18921.t1.stop1;Parent=g18921.t1;
OX637534.1_Linnaemya_tessellans_genome_assembly,_chromosome:_3	AUGUSTUS	CDS	77803801	77803949	0.75	-	2	ID=g18921.t1.CDS1;Parent=g18921.t1;
OX637534.1_Linnaemya_tessellans_genome_assembly,_chromosome:_3	AUGUSTUS	exon	77803801	77803949	.	-	.	ID=g18921.t1.exon1;Parent=g18921.t1;
OX637534.1_Linnaemya_tessellans_genome_assembly,_chromosome:_3	AUGUSTUS	intron	77803950	77821153	0.48	-	.	ID=g18921.t1.intron1;Parent=g18921.t1;
OX637534.1_Linnaemya_tessellans_genome_assembly,_chromosome:_3	AUGUSTUS	CDS	77821154	77823311	0.22	-	0	ID=g18921.t1.CDS2;Parent=g18921.t1;
OX637534.1_Linnaemya_tessellans_genome_assembly,_chromosome:_3	AUGUSTUS	exon	77821154	77823311	.	-	.	ID=g18921.t1.exon2;Parent=g18921.t1;
OX637534.1_Linnaemya_tessellans_genome_assembly,_chromosome:_3	AUGUSTUS	start_codon	77823309	77823311	.	-	0	ID=g18921.t1.start1;Parent=g18921.t1;
OX637534.1_Linnaemya_tessellans_genome_assembly,_chromosome:_3	AUGUSTUS	gene	77867158	77875041	.	-	.	ID=g18922;
OX637534.1_Linnaemya_tessellans_genome_assembly,_chromosome:_3	AUGUSTUS	mRNA	77867158	77875041	0.69	-	.	ID=g18922.t1;Parent=g18922;
OX637534.1_Linnaemya_tessellans_genome_assembly,_chromosome:_3	AUGUSTUS	stop_codon	77867158	77867160	.	-	0	ID=g18922.t1.stop1;Parent=g18922.t1;
OX637534.1_Linnaemya_tessellans_genome_assembly,_chromosome:_3	AUGUSTUS	CDS	77867158	77867996	0.99	-	2	ID=g18922.t1.CDS1;Parent=g18922.t1;
OX637534.1_Linnaemya_tessellans_genome_assembly,_chromosome:_3	AUGUSTUS	exon	77867158	77867996	.	-	.	ID=g18922.t1.exon1;Parent=g18922.t1;
OX637534.1_Linnaemya_tessellans_genome_assembly,_chromosome:_3	AUGUSTUS	intron	77867997	77874638	0.95	-	.	ID=g18922.t1.intron1;Parent=g18922.t1;
OX637534.1_Linnaemya_tessellans_genome_assembly,_chromosome:_3	AUGUSTUS	CDS	77874639	77875041	0.69	-	0	ID=g18922.t1.CDS2;Parent=g18922.t1;
OX637534.1_Linnaemya_tessellans_genome_assembly,_chromosome:_3	AUGUSTUS	exon	77874639	77875041	.	-	.	ID=g18922.t1.exon2;Parent=g18922.t1;
OX637534.1_Linnaemya_tessellans_genome_assembly,_chromosome:_3	AUGUSTUS	start_codon	77875039	77875041	.	-	0	ID=g18922.t1.start1;Parent=g18922.t1;
OX637534.1_Linnaemya_tessellans_genome_assembly,_chromosome:_3	AUGUSTUS	gene	77878599	77884121	.	+	.	ID=g18923;
OX637534.1_Linnaemya_tessellans_genome_assembly,_chromosome:_3	AUGUSTUS	mRNA	77878599	77884121	0.59	+	.	ID=g18923.t1;Parent=g18923;
OX637534.1_Linnaemya_tessellans_genome_assembly,_chromosome:_3	AUGUSTUS	start_codon	77878599	77878601	.	+	0	ID=g18923.t1.start1;Parent=g18923.t1;
OX637534.1_Linnaemya_tessellans_genome_assembly,_chromosome:_3	AUGUSTUS	CDS	77878599	77879159	0.69	+	0	ID=g18923.t1.CDS1;Parent=g18923.t1;
OX637534.1_Linnaemya_tessellans_genome_assembly,_chromosome:_3	AUGUSTUS	exon	77878599	77879159	.	+	.	ID=g18923.t1.exon1;Parent=g18923.t1;
OX637534.1_Linnaemya_tessellans_genome_assembly,_chromosome:_3	AUGUSTUS	intron	77879160	77879603	0.69	+	.	ID=g18923.t1.intron1;Parent=g18923.t1;
OX637534.1_Linnaemya_tessellans_genome_assembly,_chromosome:_3	AUGUSTUS	CDS	77879604	77881062	0.79	+	0	ID=g18923.t1.CDS2;Parent=g18923.t1;
OX637534.1_Linnaemya_tessellans_genome_assembly,_chromosome:_3	AUGUSTUS	exon	77879604	77881062	.	+	.	ID=g18923.t1.exon2;Parent=g18923.t1;
OX637534.1_Linnaemya_tessellans_genome_assembly,_chromosome:_3	AUGUSTUS	intron	77881063	77884017	0.85	+	.	ID=g18923.t1.intron2;Parent=g18923.t1;
OX637534.1_Linnaemya_tessellans_genome_assembly,_chromosome:_3	AUGUSTUS	CDS	77884018	77884121	0.85	+	2	ID=g18923.t1.CDS3;Parent=g18923.t1;
OX637534.1_Linnaemya_tessellans_genome_assembly,_chromosome:_3	AUGUSTUS	exon	77884018	77884121	.	+	.	ID=g18923.t1.exon3;Parent=g18923.t1;
OX637534.1_Linnaemya_tessellans_genome_assembly,_chromosome:_3	AUGUSTUS	stop_codon	77884119	77884121	.	+	0	ID=g18923.t1.stop1;Parent=g18923.t1;
OX637534.1_Linnaemya_tessellans_genome_assembly,_chromosome:_3	AUGUSTUS	gene	77942701	77943487	.	-	.	ID=g18924;
OX637534.1_Linnaemya_tessellans_genome_assembly,_chromosome:_3	AUGUSTUS	mRNA	77942701	77943487	0.55	-	.	ID=g18924.t1;Parent=g18924;
OX637534.1_Linnaemya_tessellans_genome_assembly,_chromosome:_3	AUGUSTUS	stop_codon	77942701	77942703	.	-	0	ID=g18924.t1.stop1;Parent=g18924.t1;
OX637534.1_Linnaemya_tessellans_genome_assembly,_chromosome:_3	AUGUSTUS	CDS	77942701	77943082	0.56	-	1	ID=g18924.t1.CDS1;Parent=g18924.t1;
OX637534.1_Linnaemya_tessellans_genome_assembly,_chromosome:_3	AUGUSTUS	exon	77942701	77943082	.	-	.	ID=g18924.t1.exon1;Parent=g18924.t1;
OX637534.1_Linnaemya_tessellans_genome_assembly,_chromosome:_3	AUGUSTUS	intron	77943083	77943140	0.56	-	.	ID=g18924.t1.intron1;Parent=g18924.t1;
OX637534.1_Linnaemya_tessellans_genome_assembly,_chromosome:_3	AUGUSTUS	CDS	77943141	77943270	0.68	-	2	ID=g18924.t1.CDS2;Parent=g18924.t1;
OX637534.1_Linnaemya_tessellans_genome_assembly,_chromosome:_3	AUGUSTUS	exon	77943141	77943270	.	-	.	ID=g18924.t1.exon2;Parent=g18924.t1;
OX637534.1_Linnaemya_tessellans_genome_assembly,_chromosome:_3	AUGUSTUS	intron	77943271	77943330	0.84	-	.	ID=g18924.t1.intron2;Parent=g18924.t1;
OX637534.1_Linnaemya_tessellans_genome_assembly,_chromosome:_3	AUGUSTUS	CDS	77943331	77943487	0.99	-	0	ID=g18924.t1.CDS3;Parent=g18924.t1;
OX637534.1_Linnaemya_tessellans_genome_assembly,_chromosome:_3	AUGUSTUS	exon	77943331	77943487	.	-	.	ID=g18924.t1.exon3;Parent=g18924.t1;
OX637534.1_Linnaemya_tessellans_genome_assembly,_chromosome:_3	AUGUSTUS	start_codon	77943485	77943487	.	-	0	ID=g18924.t1.start1;Parent=g18924.t1;
OX637534.1_Linnaemya_tessellans_genome_assembly,_chromosome:_3	AUGUSTUS	gene	77981173	77981992	.	-	.	ID=g18925;
OX637534.1_Linnaemya_tessellans_genome_assembly,_chromosome:_3	AUGUSTUS	mRNA	77981173	77981992	0.62	-	.	ID=g18925.t1;Parent=g18925;
OX637534.1_Linnaemya_tessellans_genome_assembly,_chromosome:_3	AUGUSTUS	stop_codon	77981173	77981175	.	-	0	ID=g18925.t1.stop1;Parent=g18925.t1;
OX637534.1_Linnaemya_tessellans_genome_assembly,_chromosome:_3	AUGUSTUS	CDS	77981173	77981217	0.62	-	0	ID=g18925.t1.CDS1;Parent=g18925.t1;
OX637534.1_Linnaemya_tessellans_genome_assembly,_chromosome:_3	AUGUSTUS	exon	77981173	77981217	.	-	.	ID=g18925.t1.exon1;Parent=g18925.t1;
OX637534.1_Linnaemya_tessellans_genome_assembly,_chromosome:_3	AUGUSTUS	intron	77981218	77981605	0.62	-	.	ID=g18925.t1.intron1;Parent=g18925.t1;
OX637534.1_Linnaemya_tessellans_genome_assembly,_chromosome:_3	AUGUSTUS	CDS	77981606	77981992	1	-	0	ID=g18925.t1.CDS2;Parent=g18925.t1;
OX637534.1_Linnaemya_tessellans_genome_assembly,_chromosome:_3	AUGUSTUS	exon	77981606	77981992	.	-	.	ID=g18925.t1.exon2;Parent=g18925.t1;
OX637534.1_Linnaemya_tessellans_genome_assembly,_chromosome:_3	AUGUSTUS	start_codon	77981990	77981992	.	-	0	ID=g18925.t1.start1;Parent=g18925.t1;
OX637534.1_Linnaemya_tessellans_genome_assembly,_chromosome:_3	AUGUSTUS	gene	78001877	78004062	.	+	.	ID=g18926;
OX637534.1_Linnaemya_tessellans_genome_assembly,_chromosome:_3	AUGUSTUS	mRNA	78002891	78004062	0.42	+	.	ID=g18926.t1;Parent=g18926;
OX637534.1_Linnaemya_tessellans_genome_assembly,_chromosome:_3	AUGUSTUS	start_codon	78002891	78002893	.	+	0	ID=g18926.t1.start1;Parent=g18926.t1;
OX637534.1_Linnaemya_tessellans_genome_assembly,_chromosome:_3	AUGUSTUS	CDS	78002891	78003117	0.58	+	0	ID=g18926.t1.CDS1;Parent=g18926.t1;
OX637534.1_Linnaemya_tessellans_genome_assembly,_chromosome:_3	AUGUSTUS	exon	78002891	78003117	.	+	.	ID=g18926.t1.exon1;Parent=g18926.t1;
OX637534.1_Linnaemya_tessellans_genome_assembly,_chromosome:_3	AUGUSTUS	intron	78003118	78003536	0.68	+	.	ID=g18926.t1.intron1;Parent=g18926.t1;
OX637534.1_Linnaemya_tessellans_genome_assembly,_chromosome:_3	AUGUSTUS	CDS	78003537	78004062	0.68	+	1	ID=g18926.t1.CDS2;Parent=g18926.t1;
OX637534.1_Linnaemya_tessellans_genome_assembly,_chromosome:_3	AUGUSTUS	exon	78003537	78004062	.	+	.	ID=g18926.t1.exon2;Parent=g18926.t1;
OX637534.1_Linnaemya_tessellans_genome_assembly,_chromosome:_3	AUGUSTUS	stop_codon	78004060	78004062	.	+	0	ID=g18926.t1.stop1;Parent=g18926.t1;
OX637534.1_Linnaemya_tessellans_genome_assembly,_chromosome:_3	AUGUSTUS	mRNA	78001877	78004062	0.27	+	.	ID=g18926.t2;Parent=g18926;
OX637534.1_Linnaemya_tessellans_genome_assembly,_chromosome:_3	AUGUSTUS	start_codon	78001877	78001879	.	+	0	ID=g18926.t2.start1;Parent=g18926.t2;
OX637534.1_Linnaemya_tessellans_genome_assembly,_chromosome:_3	AUGUSTUS	CDS	78001877	78001906	0.71	+	0	ID=g18926.t2.CDS1;Parent=g18926.t2;
OX637534.1_Linnaemya_tessellans_genome_assembly,_chromosome:_3	AUGUSTUS	exon	78001877	78001906	.	+	.	ID=g18926.t2.exon1;Parent=g18926.t2;
OX637534.1_Linnaemya_tessellans_genome_assembly,_chromosome:_3	AUGUSTUS	intron	78001907	78002911	0.45	+	.	ID=g18926.t2.intron1;Parent=g18926.t2;
OX637534.1_Linnaemya_tessellans_genome_assembly,_chromosome:_3	AUGUSTUS	CDS	78002912	78003117	0.45	+	0	ID=g18926.t2.CDS2;Parent=g18926.t2;
OX637534.1_Linnaemya_tessellans_genome_assembly,_chromosome:_3	AUGUSTUS	exon	78002912	78003117	.	+	.	ID=g18926.t2.exon2;Parent=g18926.t2;
OX637534.1_Linnaemya_tessellans_genome_assembly,_chromosome:_3	AUGUSTUS	intron	78003118	78003536	0.59	+	.	ID=g18926.t2.intron2;Parent=g18926.t2;
OX637534.1_Linnaemya_tessellans_genome_assembly,_chromosome:_3	AUGUSTUS	CDS	78003537	78004062	0.59	+	1	ID=g18926.t2.CDS3;Parent=g18926.t2;
OX637534.1_Linnaemya_tessellans_genome_assembly,_chromosome:_3	AUGUSTUS	exon	78003537	78004062	.	+	.	ID=g18926.t2.exon3;Parent=g18926.t2;
OX637534.1_Linnaemya_tessellans_genome_assembly,_chromosome:_3	AUGUSTUS	stop_codon	78004060	78004062	.	+	0	ID=g18926.t2.stop1;Parent=g18926.t2;
OX637534.1_Linnaemya_tessellans_genome_assembly,_chromosome:_3	AUGUSTUS	mRNA	78001877	78002360	0.44	+	.	ID=g18926.t3;Parent=g18926;
OX637534.1_Linnaemya_tessellans_genome_assembly,_chromosome:_3	AUGUSTUS	start_codon	78001877	78001879	.	+	0	ID=g18926.t3.start1;Parent=g18926.t3;
OX637534.1_Linnaemya_tessellans_genome_assembly,_chromosome:_3	AUGUSTUS	CDS	78001877	78001906	0.53	+	0	ID=g18926.t3.CDS1;Parent=g18926.t3;
OX637534.1_Linnaemya_tessellans_genome_assembly,_chromosome:_3	AUGUSTUS	exon	78001877	78001906	.	+	.	ID=g18926.t3.exon1;Parent=g18926.t3;
OX637534.1_Linnaemya_tessellans_genome_assembly,_chromosome:_3	AUGUSTUS	intron	78001907	78001979	0.48	+	.	ID=g18926.t3.intron1;Parent=g18926.t3;
OX637534.1_Linnaemya_tessellans_genome_assembly,_chromosome:_3	AUGUSTUS	CDS	78001980	78002360	0.44	+	0	ID=g18926.t3.CDS2;Parent=g18926.t3;
OX637534.1_Linnaemya_tessellans_genome_assembly,_chromosome:_3	AUGUSTUS	exon	78001980	78002360	.	+	.	ID=g18926.t3.exon2;Parent=g18926.t3;
OX637534.1_Linnaemya_tessellans_genome_assembly,_chromosome:_3	AUGUSTUS	stop_codon	78002358	78002360	.	+	0	ID=g18926.t3.stop1;Parent=g18926.t3;
OX637534.1_Linnaemya_tessellans_genome_assembly,_chromosome:_3	AUGUSTUS	gene	78012780	78013258	.	+	.	ID=g18927;
OX637534.1_Linnaemya_tessellans_genome_assembly,_chromosome:_3	AUGUSTUS	mRNA	78012780	78013258	0.37	+	.	ID=g18927.t1;Parent=g18927;
OX637534.1_Linnaemya_tessellans_genome_assembly,_chromosome:_3	AUGUSTUS	start_codon	78012780	78012782	.	+	0	ID=g18927.t1.start1;Parent=g18927.t1;
OX637534.1_Linnaemya_tessellans_genome_assembly,_chromosome:_3	AUGUSTUS	CDS	78012780	78012796	1	+	0	ID=g18927.t1.CDS1;Parent=g18927.t1;
OX637534.1_Linnaemya_tessellans_genome_assembly,_chromosome:_3	AUGUSTUS	exon	78012780	78012796	.	+	.	ID=g18927.t1.exon1;Parent=g18927.t1;
OX637534.1_Linnaemya_tessellans_genome_assembly,_chromosome:_3	AUGUSTUS	intron	78012797	78012859	1	+	.	ID=g18927.t1.intron1;Parent=g18927.t1;
OX637534.1_Linnaemya_tessellans_genome_assembly,_chromosome:_3	AUGUSTUS	CDS	78012860	78013043	0.97	+	1	ID=g18927.t1.CDS2;Parent=g18927.t1;
OX637534.1_Linnaemya_tessellans_genome_assembly,_chromosome:_3	AUGUSTUS	exon	78012860	78013043	.	+	.	ID=g18927.t1.exon2;Parent=g18927.t1;
OX637534.1_Linnaemya_tessellans_genome_assembly,_chromosome:_3	AUGUSTUS	intron	78013044	78013222	0.37	+	.	ID=g18927.t1.intron2;Parent=g18927.t1;
OX637534.1_Linnaemya_tessellans_genome_assembly,_chromosome:_3	AUGUSTUS	CDS	78013223	78013258	0.37	+	0	ID=g18927.t1.CDS3;Parent=g18927.t1;
OX637534.1_Linnaemya_tessellans_genome_assembly,_chromosome:_3	AUGUSTUS	exon	78013223	78013258	.	+	.	ID=g18927.t1.exon3;Parent=g18927.t1;
OX637534.1_Linnaemya_tessellans_genome_assembly,_chromosome:_3	AUGUSTUS	stop_codon	78013256	78013258	.	+	0	ID=g18927.t1.stop1;Parent=g18927.t1;
OX637534.1_Linnaemya_tessellans_genome_assembly,_chromosome:_3	AUGUSTUS	gene	78013724	78014674	.	-	.	ID=g18928;
OX637534.1_Linnaemya_tessellans_genome_assembly,_chromosome:_3	AUGUSTUS	mRNA	78013724	78014674	0.99	-	.	ID=g18928.t1;Parent=g18928;
OX637534.1_Linnaemya_tessellans_genome_assembly,_chromosome:_3	AUGUSTUS	stop_codon	78013724	78013726	.	-	0	ID=g18928.t1.stop1;Parent=g18928.t1;
OX637534.1_Linnaemya_tessellans_genome_assembly,_chromosome:_3	AUGUSTUS	CDS	78013724	78014085	1	-	2	ID=g18928.t1.CDS1;Parent=g18928.t1;
OX637534.1_Linnaemya_tessellans_genome_assembly,_chromosome:_3	AUGUSTUS	exon	78013724	78014085	.	-	.	ID=g18928.t1.exon1;Parent=g18928.t1;
OX637534.1_Linnaemya_tessellans_genome_assembly,_chromosome:_3	AUGUSTUS	intron	78014086	78014153	1	-	.	ID=g18928.t1.intron1;Parent=g18928.t1;
OX637534.1_Linnaemya_tessellans_genome_assembly,_chromosome:_3	AUGUSTUS	CDS	78014154	78014298	1	-	0	ID=g18928.t1.CDS2;Parent=g18928.t1;
OX637534.1_Linnaemya_tessellans_genome_assembly,_chromosome:_3	AUGUSTUS	exon	78014154	78014298	.	-	.	ID=g18928.t1.exon2;Parent=g18928.t1;
OX637534.1_Linnaemya_tessellans_genome_assembly,_chromosome:_3	AUGUSTUS	intron	78014299	78014359	1	-	.	ID=g18928.t1.intron2;Parent=g18928.t1;
OX637534.1_Linnaemya_tessellans_genome_assembly,_chromosome:_3	AUGUSTUS	CDS	78014360	78014389	1	-	0	ID=g18928.t1.CDS3;Parent=g18928.t1;
OX637534.1_Linnaemya_tessellans_genome_assembly,_chromosome:_3	AUGUSTUS	exon	78014360	78014389	.	-	.	ID=g18928.t1.exon3;Parent=g18928.t1;
OX637534.1_Linnaemya_tessellans_genome_assembly,_chromosome:_3	AUGUSTUS	intron	78014390	78014599	0.99	-	.	ID=g18928.t1.intron3;Parent=g18928.t1;
OX637534.1_Linnaemya_tessellans_genome_assembly,_chromosome:_3	AUGUSTUS	CDS	78014600	78014674	0.99	-	0	ID=g18928.t1.CDS4;Parent=g18928.t1;
OX637534.1_Linnaemya_tessellans_genome_assembly,_chromosome:_3	AUGUSTUS	exon	78014600	78014674	.	-	.	ID=g18928.t1.exon4;Parent=g18928.t1;
OX637534.1_Linnaemya_tessellans_genome_assembly,_chromosome:_3	AUGUSTUS	start_codon	78014672	78014674	.	-	0	ID=g18928.t1.start1;Parent=g18928.t1;
OX637534.1_Linnaemya_tessellans_genome_assembly,_chromosome:_3	AUGUSTUS	gene	78038245	78039143	.	-	.	ID=g18929;
OX637534.1_Linnaemya_tessellans_genome_assembly,_chromosome:_3	AUGUSTUS	mRNA	78038245	78039143	1	-	.	ID=g18929.t1;Parent=g18929;
OX637534.1_Linnaemya_tessellans_genome_assembly,_chromosome:_3	AUGUSTUS	stop_codon	78038245	78038247	.	-	0	ID=g18929.t1.stop1;Parent=g18929.t1;
OX637534.1_Linnaemya_tessellans_genome_assembly,_chromosome:_3	AUGUSTUS	CDS	78038245	78038943	1	-	0	ID=g18929.t1.CDS1;Parent=g18929.t1;
OX637534.1_Linnaemya_tessellans_genome_assembly,_chromosome:_3	AUGUSTUS	exon	78038245	78038943	.	-	.	ID=g18929.t1.exon1;Parent=g18929.t1;
OX637534.1_Linnaemya_tessellans_genome_assembly,_chromosome:_3	AUGUSTUS	intron	78038944	78039008	1	-	.	ID=g18929.t1.intron1;Parent=g18929.t1;
OX637534.1_Linnaemya_tessellans_genome_assembly,_chromosome:_3	AUGUSTUS	CDS	78039009	78039143	1	-	0	ID=g18929.t1.CDS2;Parent=g18929.t1;
OX637534.1_Linnaemya_tessellans_genome_assembly,_chromosome:_3	AUGUSTUS	exon	78039009	78039143	.	-	.	ID=g18929.t1.exon2;Parent=g18929.t1;
OX637534.1_Linnaemya_tessellans_genome_assembly,_chromosome:_3	AUGUSTUS	start_codon	78039141	78039143	.	-	0	ID=g18929.t1.start1;Parent=g18929.t1;
OX637534.1_Linnaemya_tessellans_genome_assembly,_chromosome:_3	GeneMark.hmm3	mRNA	78038245	78038649	.	-	.	ID=g18929.t2;Parent=g18929;
OX637534.1_Linnaemya_tessellans_genome_assembly,_chromosome:_3	GeneMark.hmm3	CDS	78038245	78038649	.	-	0	ID=g18929.t2.CDS1;Parent=g18929.t2;
OX637534.1_Linnaemya_tessellans_genome_assembly,_chromosome:_3	GeneMark.hmm3	exon	78038245	78038649	.	-	0	ID=g18929.t2.exon1;Parent=g18929.t2;
OX637534.1_Linnaemya_tessellans_genome_assembly,_chromosome:_3	AUGUSTUS	gene	78056976	78058348	.	+	.	ID=g18930;
OX637534.1_Linnaemya_tessellans_genome_assembly,_chromosome:_3	AUGUSTUS	mRNA	78056976	78057804	1	+	.	ID=g18930.t1;Parent=g18930;
OX637534.1_Linnaemya_tessellans_genome_assembly,_chromosome:_3	AUGUSTUS	start_codon	78056976	78056978	.	+	0	ID=g18930.t1.start1;Parent=g18930.t1;
OX637534.1_Linnaemya_tessellans_genome_assembly,_chromosome:_3	AUGUSTUS	CDS	78056976	78057147	1	+	0	ID=g18930.t1.CDS1;Parent=g18930.t1;
OX637534.1_Linnaemya_tessellans_genome_assembly,_chromosome:_3	AUGUSTUS	exon	78056976	78057147	.	+	.	ID=g18930.t1.exon1;Parent=g18930.t1;
OX637534.1_Linnaemya_tessellans_genome_assembly,_chromosome:_3	AUGUSTUS	intron	78057148	78057211	1	+	.	ID=g18930.t1.intron1;Parent=g18930.t1;
OX637534.1_Linnaemya_tessellans_genome_assembly,_chromosome:_3	AUGUSTUS	CDS	78057212	78057804	1	+	2	ID=g18930.t1.CDS2;Parent=g18930.t1;
OX637534.1_Linnaemya_tessellans_genome_assembly,_chromosome:_3	AUGUSTUS	exon	78057212	78057804	.	+	.	ID=g18930.t1.exon2;Parent=g18930.t1;
OX637534.1_Linnaemya_tessellans_genome_assembly,_chromosome:_3	AUGUSTUS	stop_codon	78057802	78057804	.	+	0	ID=g18930.t1.stop1;Parent=g18930.t1;
OX637534.1_Linnaemya_tessellans_genome_assembly,_chromosome:_3	AUGUSTUS	mRNA	78056976	78058348	0.58	+	.	ID=g18930.t2;Parent=g18930;
OX637534.1_Linnaemya_tessellans_genome_assembly,_chromosome:_3	AUGUSTUS	start_codon	78056976	78056978	.	+	0	ID=g18930.t2.start1;Parent=g18930.t2;
OX637534.1_Linnaemya_tessellans_genome_assembly,_chromosome:_3	AUGUSTUS	CDS	78056976	78057113	0.58	+	0	ID=g18930.t2.CDS1;Parent=g18930.t2;
OX637534.1_Linnaemya_tessellans_genome_assembly,_chromosome:_3	AUGUSTUS	exon	78056976	78057113	.	+	.	ID=g18930.t2.exon1;Parent=g18930.t2;
OX637534.1_Linnaemya_tessellans_genome_assembly,_chromosome:_3	AUGUSTUS	intron	78057114	78058156	0.58	+	.	ID=g18930.t2.intron1;Parent=g18930.t2;
OX637534.1_Linnaemya_tessellans_genome_assembly,_chromosome:_3	AUGUSTUS	CDS	78058157	78058348	0.99	+	0	ID=g18930.t2.CDS2;Parent=g18930.t2;
OX637534.1_Linnaemya_tessellans_genome_assembly,_chromosome:_3	AUGUSTUS	exon	78058157	78058348	.	+	.	ID=g18930.t2.exon2;Parent=g18930.t2;
OX637534.1_Linnaemya_tessellans_genome_assembly,_chromosome:_3	AUGUSTUS	stop_codon	78058346	78058348	.	+	0	ID=g18930.t2.stop1;Parent=g18930.t2;
OX637534.1_Linnaemya_tessellans_genome_assembly,_chromosome:_3	AUGUSTUS	gene	78113085	78114491	.	+	.	ID=g18931;
OX637534.1_Linnaemya_tessellans_genome_assembly,_chromosome:_3	AUGUSTUS	mRNA	78113085	78114491	1	+	.	ID=g18931.t1;Parent=g18931;
OX637534.1_Linnaemya_tessellans_genome_assembly,_chromosome:_3	AUGUSTUS	start_codon	78113085	78113087	.	+	0	ID=g18931.t1.start1;Parent=g18931.t1;
OX637534.1_Linnaemya_tessellans_genome_assembly,_chromosome:_3	AUGUSTUS	CDS	78113085	78114491	1	+	0	ID=g18931.t1.CDS1;Parent=g18931.t1;
OX637534.1_Linnaemya_tessellans_genome_assembly,_chromosome:_3	AUGUSTUS	exon	78113085	78114491	.	+	.	ID=g18931.t1.exon1;Parent=g18931.t1;
OX637534.1_Linnaemya_tessellans_genome_assembly,_chromosome:_3	AUGUSTUS	stop_codon	78114489	78114491	.	+	0	ID=g18931.t1.stop1;Parent=g18931.t1;
OX637534.1_Linnaemya_tessellans_genome_assembly,_chromosome:_3	AUGUSTUS	gene	78130727	78131245	.	-	.	ID=g18932;
OX637534.1_Linnaemya_tessellans_genome_assembly,_chromosome:_3	AUGUSTUS	mRNA	78130727	78131245	0.62	-	.	ID=g18932.t1;Parent=g18932;
OX637534.1_Linnaemya_tessellans_genome_assembly,_chromosome:_3	AUGUSTUS	stop_codon	78130727	78130729	.	-	0	ID=g18932.t1.stop1;Parent=g18932.t1;
OX637534.1_Linnaemya_tessellans_genome_assembly,_chromosome:_3	AUGUSTUS	CDS	78130727	78131245	0.62	-	0	ID=g18932.t1.CDS1;Parent=g18932.t1;
OX637534.1_Linnaemya_tessellans_genome_assembly,_chromosome:_3	AUGUSTUS	exon	78130727	78131245	.	-	.	ID=g18932.t1.exon1;Parent=g18932.t1;
OX637534.1_Linnaemya_tessellans_genome_assembly,_chromosome:_3	AUGUSTUS	start_codon	78131243	78131245	.	-	0	ID=g18932.t1.start1;Parent=g18932.t1;
OX637534.1_Linnaemya_tessellans_genome_assembly,_chromosome:_3	AUGUSTUS	gene	78132357	78133292	.	-	.	ID=g18933;
OX637534.1_Linnaemya_tessellans_genome_assembly,_chromosome:_3	AUGUSTUS	mRNA	78132357	78133292	0.63	-	.	ID=g18933.t1;Parent=g18933;
OX637534.1_Linnaemya_tessellans_genome_assembly,_chromosome:_3	AUGUSTUS	stop_codon	78132357	78132359	.	-	0	ID=g18933.t1.stop1;Parent=g18933.t1;
OX637534.1_Linnaemya_tessellans_genome_assembly,_chromosome:_3	AUGUSTUS	CDS	78132357	78133292	0.63	-	0	ID=g18933.t1.CDS1;Parent=g18933.t1;
OX637534.1_Linnaemya_tessellans_genome_assembly,_chromosome:_3	AUGUSTUS	exon	78132357	78133292	.	-	.	ID=g18933.t1.exon1;Parent=g18933.t1;
OX637534.1_Linnaemya_tessellans_genome_assembly,_chromosome:_3	AUGUSTUS	start_codon	78133290	78133292	.	-	0	ID=g18933.t1.start1;Parent=g18933.t1;
OX637534.1_Linnaemya_tessellans_genome_assembly,_chromosome:_3	AUGUSTUS	gene	78144600	78151362	.	+	.	ID=g18934;
OX637534.1_Linnaemya_tessellans_genome_assembly,_chromosome:_3	AUGUSTUS	mRNA	78144600	78151362	0.49	+	.	ID=g18934.t1;Parent=g18934;
OX637534.1_Linnaemya_tessellans_genome_assembly,_chromosome:_3	AUGUSTUS	start_codon	78144600	78144602	.	+	0	ID=g18934.t1.start1;Parent=g18934.t1;
OX637534.1_Linnaemya_tessellans_genome_assembly,_chromosome:_3	AUGUSTUS	CDS	78144600	78144818	0.53	+	0	ID=g18934.t1.CDS1;Parent=g18934.t1;
OX637534.1_Linnaemya_tessellans_genome_assembly,_chromosome:_3	AUGUSTUS	exon	78144600	78144818	.	+	.	ID=g18934.t1.exon1;Parent=g18934.t1;
OX637534.1_Linnaemya_tessellans_genome_assembly,_chromosome:_3	AUGUSTUS	intron	78144819	78150834	0.85	+	.	ID=g18934.t1.intron1;Parent=g18934.t1;
OX637534.1_Linnaemya_tessellans_genome_assembly,_chromosome:_3	AUGUSTUS	CDS	78150835	78150912	0.85	+	0	ID=g18934.t1.CDS2;Parent=g18934.t1;
OX637534.1_Linnaemya_tessellans_genome_assembly,_chromosome:_3	AUGUSTUS	exon	78150835	78150912	.	+	.	ID=g18934.t1.exon2;Parent=g18934.t1;
OX637534.1_Linnaemya_tessellans_genome_assembly,_chromosome:_3	AUGUSTUS	intron	78150913	78150966	1	+	.	ID=g18934.t1.intron2;Parent=g18934.t1;
OX637534.1_Linnaemya_tessellans_genome_assembly,_chromosome:_3	AUGUSTUS	CDS	78150967	78151126	1	+	0	ID=g18934.t1.CDS3;Parent=g18934.t1;
OX637534.1_Linnaemya_tessellans_genome_assembly,_chromosome:_3	AUGUSTUS	exon	78150967	78151126	.	+	.	ID=g18934.t1.exon3;Parent=g18934.t1;
OX637534.1_Linnaemya_tessellans_genome_assembly,_chromosome:_3	AUGUSTUS	intron	78151127	78151195	1	+	.	ID=g18934.t1.intron3;Parent=g18934.t1;
OX637534.1_Linnaemya_tessellans_genome_assembly,_chromosome:_3	AUGUSTUS	CDS	78151196	78151362	1	+	2	ID=g18934.t1.CDS4;Parent=g18934.t1;
OX637534.1_Linnaemya_tessellans_genome_assembly,_chromosome:_3	AUGUSTUS	exon	78151196	78151362	.	+	.	ID=g18934.t1.exon4;Parent=g18934.t1;
OX637534.1_Linnaemya_tessellans_genome_assembly,_chromosome:_3	AUGUSTUS	stop_codon	78151360	78151362	.	+	0	ID=g18934.t1.stop1;Parent=g18934.t1;
OX637534.1_Linnaemya_tessellans_genome_assembly,_chromosome:_3	AUGUSTUS	gene	78161757	78167278	.	+	.	ID=g18935;
OX637534.1_Linnaemya_tessellans_genome_assembly,_chromosome:_3	AUGUSTUS	mRNA	78161757	78167278	0.97	+	.	ID=g18935.t1;Parent=g18935;
OX637534.1_Linnaemya_tessellans_genome_assembly,_chromosome:_3	AUGUSTUS	start_codon	78161757	78161759	.	+	0	ID=g18935.t1.start1;Parent=g18935.t1;
OX637534.1_Linnaemya_tessellans_genome_assembly,_chromosome:_3	AUGUSTUS	CDS	78161757	78161997	1	+	0	ID=g18935.t1.CDS1;Parent=g18935.t1;
OX637534.1_Linnaemya_tessellans_genome_assembly,_chromosome:_3	AUGUSTUS	exon	78161757	78161997	.	+	.	ID=g18935.t1.exon1;Parent=g18935.t1;
OX637534.1_Linnaemya_tessellans_genome_assembly,_chromosome:_3	AUGUSTUS	intron	78161998	78167174	0.97	+	.	ID=g18935.t1.intron1;Parent=g18935.t1;
OX637534.1_Linnaemya_tessellans_genome_assembly,_chromosome:_3	AUGUSTUS	CDS	78167175	78167278	0.97	+	2	ID=g18935.t1.CDS2;Parent=g18935.t1;
OX637534.1_Linnaemya_tessellans_genome_assembly,_chromosome:_3	AUGUSTUS	exon	78167175	78167278	.	+	.	ID=g18935.t1.exon2;Parent=g18935.t1;
OX637534.1_Linnaemya_tessellans_genome_assembly,_chromosome:_3	AUGUSTUS	stop_codon	78167276	78167278	.	+	0	ID=g18935.t1.stop1;Parent=g18935.t1;
OX637534.1_Linnaemya_tessellans_genome_assembly,_chromosome:_3	AUGUSTUS	gene	78170388	78170738	.	+	.	ID=g18936;
OX637534.1_Linnaemya_tessellans_genome_assembly,_chromosome:_3	AUGUSTUS	mRNA	78170388	78170738	0.61	+	.	ID=g18936.t1;Parent=g18936;
OX637534.1_Linnaemya_tessellans_genome_assembly,_chromosome:_3	AUGUSTUS	start_codon	78170388	78170390	.	+	0	ID=g18936.t1.start1;Parent=g18936.t1;
OX637534.1_Linnaemya_tessellans_genome_assembly,_chromosome:_3	AUGUSTUS	CDS	78170388	78170738	0.61	+	0	ID=g18936.t1.CDS1;Parent=g18936.t1;
OX637534.1_Linnaemya_tessellans_genome_assembly,_chromosome:_3	AUGUSTUS	exon	78170388	78170738	.	+	.	ID=g18936.t1.exon1;Parent=g18936.t1;
OX637534.1_Linnaemya_tessellans_genome_assembly,_chromosome:_3	AUGUSTUS	stop_codon	78170736	78170738	.	+	0	ID=g18936.t1.stop1;Parent=g18936.t1;
OX637534.1_Linnaemya_tessellans_genome_assembly,_chromosome:_3	AUGUSTUS	gene	78170417	78189342	.	-	.	ID=g18937;
OX637534.1_Linnaemya_tessellans_genome_assembly,_chromosome:_3	AUGUSTUS	mRNA	78170417	78189342	0.37	-	.	ID=g18937.t1;Parent=g18937;
OX637534.1_Linnaemya_tessellans_genome_assembly,_chromosome:_3	AUGUSTUS	stop_codon	78170417	78170419	.	-	0	ID=g18937.t1.stop1;Parent=g18937.t1;
OX637534.1_Linnaemya_tessellans_genome_assembly,_chromosome:_3	AUGUSTUS	CDS	78170417	78170552	0.9	-	1	ID=g18937.t1.CDS1;Parent=g18937.t1;
OX637534.1_Linnaemya_tessellans_genome_assembly,_chromosome:_3	AUGUSTUS	exon	78170417	78170552	.	-	.	ID=g18937.t1.exon1;Parent=g18937.t1;
OX637534.1_Linnaemya_tessellans_genome_assembly,_chromosome:_3	AUGUSTUS	intron	78170553	78188599	0.38	-	.	ID=g18937.t1.intron1;Parent=g18937.t1;
OX637534.1_Linnaemya_tessellans_genome_assembly,_chromosome:_3	AUGUSTUS	CDS	78188600	78189342	0.42	-	0	ID=g18937.t1.CDS2;Parent=g18937.t1;
OX637534.1_Linnaemya_tessellans_genome_assembly,_chromosome:_3	AUGUSTUS	exon	78188600	78189342	.	-	.	ID=g18937.t1.exon2;Parent=g18937.t1;
OX637534.1_Linnaemya_tessellans_genome_assembly,_chromosome:_3	AUGUSTUS	start_codon	78189340	78189342	.	-	0	ID=g18937.t1.start1;Parent=g18937.t1;
OX637534.1_Linnaemya_tessellans_genome_assembly,_chromosome:_3	AUGUSTUS	gene	78236171	78237177	.	+	.	ID=g18938;
OX637534.1_Linnaemya_tessellans_genome_assembly,_chromosome:_3	AUGUSTUS	mRNA	78236171	78237177	0.83	+	.	ID=g18938.t1;Parent=g18938;
OX637534.1_Linnaemya_tessellans_genome_assembly,_chromosome:_3	AUGUSTUS	start_codon	78236171	78236173	.	+	0	ID=g18938.t1.start1;Parent=g18938.t1;
OX637534.1_Linnaemya_tessellans_genome_assembly,_chromosome:_3	AUGUSTUS	CDS	78236171	78236314	0.87	+	0	ID=g18938.t1.CDS1;Parent=g18938.t1;
OX637534.1_Linnaemya_tessellans_genome_assembly,_chromosome:_3	AUGUSTUS	exon	78236171	78236314	.	+	.	ID=g18938.t1.exon1;Parent=g18938.t1;
OX637534.1_Linnaemya_tessellans_genome_assembly,_chromosome:_3	AUGUSTUS	intron	78236315	78236784	0.83	+	.	ID=g18938.t1.intron1;Parent=g18938.t1;
OX637534.1_Linnaemya_tessellans_genome_assembly,_chromosome:_3	AUGUSTUS	CDS	78236785	78237177	0.84	+	0	ID=g18938.t1.CDS2;Parent=g18938.t1;
OX637534.1_Linnaemya_tessellans_genome_assembly,_chromosome:_3	AUGUSTUS	exon	78236785	78237177	.	+	.	ID=g18938.t1.exon2;Parent=g18938.t1;
OX637534.1_Linnaemya_tessellans_genome_assembly,_chromosome:_3	AUGUSTUS	stop_codon	78237175	78237177	.	+	0	ID=g18938.t1.stop1;Parent=g18938.t1;
OX637534.1_Linnaemya_tessellans_genome_assembly,_chromosome:_3	AUGUSTUS	gene	78237275	78237694	.	+	.	ID=g18939;
OX637534.1_Linnaemya_tessellans_genome_assembly,_chromosome:_3	AUGUSTUS	mRNA	78237275	78237694	1	+	.	ID=g18939.t1;Parent=g18939;
OX637534.1_Linnaemya_tessellans_genome_assembly,_chromosome:_3	AUGUSTUS	start_codon	78237275	78237277	.	+	0	ID=g18939.t1.start1;Parent=g18939.t1;
OX637534.1_Linnaemya_tessellans_genome_assembly,_chromosome:_3	AUGUSTUS	CDS	78237275	78237694	1	+	0	ID=g18939.t1.CDS1;Parent=g18939.t1;
OX637534.1_Linnaemya_tessellans_genome_assembly,_chromosome:_3	AUGUSTUS	exon	78237275	78237694	.	+	.	ID=g18939.t1.exon1;Parent=g18939.t1;
OX637534.1_Linnaemya_tessellans_genome_assembly,_chromosome:_3	AUGUSTUS	stop_codon	78237692	78237694	.	+	0	ID=g18939.t1.stop1;Parent=g18939.t1;
OX637534.1_Linnaemya_tessellans_genome_assembly,_chromosome:_3	AUGUSTUS	gene	78237996	78241529	.	+	.	ID=g18940;
OX637534.1_Linnaemya_tessellans_genome_assembly,_chromosome:_3	AUGUSTUS	mRNA	78237996	78241529	1	+	.	ID=g18940.t1;Parent=g18940;
OX637534.1_Linnaemya_tessellans_genome_assembly,_chromosome:_3	AUGUSTUS	start_codon	78237996	78237998	.	+	0	ID=g18940.t1.start1;Parent=g18940.t1;
OX637534.1_Linnaemya_tessellans_genome_assembly,_chromosome:_3	AUGUSTUS	CDS	78237996	78238504	1	+	0	ID=g18940.t1.CDS1;Parent=g18940.t1;
OX637534.1_Linnaemya_tessellans_genome_assembly,_chromosome:_3	AUGUSTUS	exon	78237996	78238504	.	+	.	ID=g18940.t1.exon1;Parent=g18940.t1;
OX637534.1_Linnaemya_tessellans_genome_assembly,_chromosome:_3	AUGUSTUS	intron	78238505	78241363	1	+	.	ID=g18940.t1.intron1;Parent=g18940.t1;
OX637534.1_Linnaemya_tessellans_genome_assembly,_chromosome:_3	AUGUSTUS	CDS	78241364	78241529	1	+	1	ID=g18940.t1.CDS2;Parent=g18940.t1;
OX637534.1_Linnaemya_tessellans_genome_assembly,_chromosome:_3	AUGUSTUS	exon	78241364	78241529	.	+	.	ID=g18940.t1.exon2;Parent=g18940.t1;
OX637534.1_Linnaemya_tessellans_genome_assembly,_chromosome:_3	AUGUSTUS	stop_codon	78241527	78241529	.	+	0	ID=g18940.t1.stop1;Parent=g18940.t1;
OX637534.1_Linnaemya_tessellans_genome_assembly,_chromosome:_3	AUGUSTUS	gene	78243012	78243383	.	+	.	ID=g18941;
OX637534.1_Linnaemya_tessellans_genome_assembly,_chromosome:_3	AUGUSTUS	mRNA	78243012	78243383	0.83	+	.	ID=g18941.t1;Parent=g18941;
OX637534.1_Linnaemya_tessellans_genome_assembly,_chromosome:_3	AUGUSTUS	start_codon	78243012	78243014	.	+	0	ID=g18941.t1.start1;Parent=g18941.t1;
OX637534.1_Linnaemya_tessellans_genome_assembly,_chromosome:_3	AUGUSTUS	CDS	78243012	78243383	0.83	+	0	ID=g18941.t1.CDS1;Parent=g18941.t1;
OX637534.1_Linnaemya_tessellans_genome_assembly,_chromosome:_3	AUGUSTUS	exon	78243012	78243383	.	+	.	ID=g18941.t1.exon1;Parent=g18941.t1;
OX637534.1_Linnaemya_tessellans_genome_assembly,_chromosome:_3	AUGUSTUS	stop_codon	78243381	78243383	.	+	0	ID=g18941.t1.stop1;Parent=g18941.t1;
OX637534.1_Linnaemya_tessellans_genome_assembly,_chromosome:_3	AUGUSTUS	mRNA	78243102	78243383	0.74	+	.	ID=g18941.t2;Parent=g18941;
OX637534.1_Linnaemya_tessellans_genome_assembly,_chromosome:_3	AUGUSTUS	start_codon	78243102	78243104	.	+	0	ID=g18941.t2.start1;Parent=g18941.t2;
OX637534.1_Linnaemya_tessellans_genome_assembly,_chromosome:_3	AUGUSTUS	CDS	78243102	78243383	0.74	+	0	ID=g18941.t2.CDS1;Parent=g18941.t2;
OX637534.1_Linnaemya_tessellans_genome_assembly,_chromosome:_3	AUGUSTUS	exon	78243102	78243383	.	+	.	ID=g18941.t2.exon1;Parent=g18941.t2;
OX637534.1_Linnaemya_tessellans_genome_assembly,_chromosome:_3	AUGUSTUS	stop_codon	78243381	78243383	.	+	0	ID=g18941.t2.stop1;Parent=g18941.t2;
OX637534.1_Linnaemya_tessellans_genome_assembly,_chromosome:_3	AUGUSTUS	gene	78246973	78247664	.	+	.	ID=g18942;
OX637534.1_Linnaemya_tessellans_genome_assembly,_chromosome:_3	AUGUSTUS	mRNA	78246973	78247664	0.33	+	.	ID=g18942.t1;Parent=g18942;
OX637534.1_Linnaemya_tessellans_genome_assembly,_chromosome:_3	AUGUSTUS	start_codon	78246973	78246975	.	+	0	ID=g18942.t1.start1;Parent=g18942.t1;
OX637534.1_Linnaemya_tessellans_genome_assembly,_chromosome:_3	AUGUSTUS	CDS	78246973	78247030	0.33	+	0	ID=g18942.t1.CDS1;Parent=g18942.t1;
OX637534.1_Linnaemya_tessellans_genome_assembly,_chromosome:_3	AUGUSTUS	exon	78246973	78247030	.	+	.	ID=g18942.t1.exon1;Parent=g18942.t1;
OX637534.1_Linnaemya_tessellans_genome_assembly,_chromosome:_3	AUGUSTUS	intron	78247031	78247128	0.33	+	.	ID=g18942.t1.intron1;Parent=g18942.t1;
OX637534.1_Linnaemya_tessellans_genome_assembly,_chromosome:_3	AUGUSTUS	CDS	78247129	78247664	0.47	+	2	ID=g18942.t1.CDS2;Parent=g18942.t1;
OX637534.1_Linnaemya_tessellans_genome_assembly,_chromosome:_3	AUGUSTUS	exon	78247129	78247664	.	+	.	ID=g18942.t1.exon2;Parent=g18942.t1;
OX637534.1_Linnaemya_tessellans_genome_assembly,_chromosome:_3	AUGUSTUS	stop_codon	78247662	78247664	.	+	0	ID=g18942.t1.stop1;Parent=g18942.t1;
OX637534.1_Linnaemya_tessellans_genome_assembly,_chromosome:_3	AUGUSTUS	gene	78247954	78248295	.	+	.	ID=g18943;
OX637534.1_Linnaemya_tessellans_genome_assembly,_chromosome:_3	AUGUSTUS	mRNA	78247954	78248295	0.98	+	.	ID=g18943.t1;Parent=g18943;
OX637534.1_Linnaemya_tessellans_genome_assembly,_chromosome:_3	AUGUSTUS	start_codon	78247954	78247956	.	+	0	ID=g18943.t1.start1;Parent=g18943.t1;
OX637534.1_Linnaemya_tessellans_genome_assembly,_chromosome:_3	AUGUSTUS	CDS	78247954	78248295	0.98	+	0	ID=g18943.t1.CDS1;Parent=g18943.t1;
OX637534.1_Linnaemya_tessellans_genome_assembly,_chromosome:_3	AUGUSTUS	exon	78247954	78248295	.	+	.	ID=g18943.t1.exon1;Parent=g18943.t1;
OX637534.1_Linnaemya_tessellans_genome_assembly,_chromosome:_3	AUGUSTUS	stop_codon	78248293	78248295	.	+	0	ID=g18943.t1.stop1;Parent=g18943.t1;
OX637534.1_Linnaemya_tessellans_genome_assembly,_chromosome:_3	AUGUSTUS	gene	78248388	78249809	.	+	.	ID=g18944;
OX637534.1_Linnaemya_tessellans_genome_assembly,_chromosome:_3	AUGUSTUS	mRNA	78248388	78249809	0.97	+	.	ID=g18944.t1;Parent=g18944;
OX637534.1_Linnaemya_tessellans_genome_assembly,_chromosome:_3	AUGUSTUS	start_codon	78248388	78248390	.	+	0	ID=g18944.t1.start1;Parent=g18944.t1;
OX637534.1_Linnaemya_tessellans_genome_assembly,_chromosome:_3	AUGUSTUS	CDS	78248388	78249809	0.97	+	0	ID=g18944.t1.CDS1;Parent=g18944.t1;
OX637534.1_Linnaemya_tessellans_genome_assembly,_chromosome:_3	AUGUSTUS	exon	78248388	78249809	.	+	.	ID=g18944.t1.exon1;Parent=g18944.t1;
OX637534.1_Linnaemya_tessellans_genome_assembly,_chromosome:_3	AUGUSTUS	stop_codon	78249807	78249809	.	+	0	ID=g18944.t1.stop1;Parent=g18944.t1;
OX637534.1_Linnaemya_tessellans_genome_assembly,_chromosome:_3	AUGUSTUS	gene	78250094	78250774	.	+	.	ID=g18945;
OX637534.1_Linnaemya_tessellans_genome_assembly,_chromosome:_3	AUGUSTUS	mRNA	78250094	78250774	0.76	+	.	ID=g18945.t1;Parent=g18945;
OX637534.1_Linnaemya_tessellans_genome_assembly,_chromosome:_3	AUGUSTUS	start_codon	78250094	78250096	.	+	0	ID=g18945.t1.start1;Parent=g18945.t1;
OX637534.1_Linnaemya_tessellans_genome_assembly,_chromosome:_3	AUGUSTUS	CDS	78250094	78250774	0.76	+	0	ID=g18945.t1.CDS1;Parent=g18945.t1;
OX637534.1_Linnaemya_tessellans_genome_assembly,_chromosome:_3	AUGUSTUS	exon	78250094	78250774	.	+	.	ID=g18945.t1.exon1;Parent=g18945.t1;
OX637534.1_Linnaemya_tessellans_genome_assembly,_chromosome:_3	AUGUSTUS	stop_codon	78250772	78250774	.	+	0	ID=g18945.t1.stop1;Parent=g18945.t1;
OX637534.1_Linnaemya_tessellans_genome_assembly,_chromosome:_3	AUGUSTUS	gene	78291377	78292612	.	+	.	ID=g18946;
OX637534.1_Linnaemya_tessellans_genome_assembly,_chromosome:_3	AUGUSTUS	mRNA	78291377	78292612	1	+	.	ID=g18946.t1;Parent=g18946;
OX637534.1_Linnaemya_tessellans_genome_assembly,_chromosome:_3	AUGUSTUS	start_codon	78291377	78291379	.	+	0	ID=g18946.t1.start1;Parent=g18946.t1;
OX637534.1_Linnaemya_tessellans_genome_assembly,_chromosome:_3	AUGUSTUS	CDS	78291377	78292612	1	+	0	ID=g18946.t1.CDS1;Parent=g18946.t1;
OX637534.1_Linnaemya_tessellans_genome_assembly,_chromosome:_3	AUGUSTUS	exon	78291377	78292612	.	+	.	ID=g18946.t1.exon1;Parent=g18946.t1;
OX637534.1_Linnaemya_tessellans_genome_assembly,_chromosome:_3	AUGUSTUS	stop_codon	78292610	78292612	.	+	0	ID=g18946.t1.stop1;Parent=g18946.t1;
OX637534.1_Linnaemya_tessellans_genome_assembly,_chromosome:_3	AUGUSTUS	gene	78293425	78294575	.	+	.	ID=g18947;
OX637534.1_Linnaemya_tessellans_genome_assembly,_chromosome:_3	AUGUSTUS	mRNA	78293425	78294575	0.62	+	.	ID=g18947.t1;Parent=g18947;
OX637534.1_Linnaemya_tessellans_genome_assembly,_chromosome:_3	AUGUSTUS	start_codon	78293425	78293427	.	+	0	ID=g18947.t1.start1;Parent=g18947.t1;
OX637534.1_Linnaemya_tessellans_genome_assembly,_chromosome:_3	AUGUSTUS	CDS	78293425	78294417	0.62	+	0	ID=g18947.t1.CDS1;Parent=g18947.t1;
OX637534.1_Linnaemya_tessellans_genome_assembly,_chromosome:_3	AUGUSTUS	exon	78293425	78294417	.	+	.	ID=g18947.t1.exon1;Parent=g18947.t1;
OX637534.1_Linnaemya_tessellans_genome_assembly,_chromosome:_3	AUGUSTUS	intron	78294418	78294518	0.67	+	.	ID=g18947.t1.intron1;Parent=g18947.t1;
OX637534.1_Linnaemya_tessellans_genome_assembly,_chromosome:_3	AUGUSTUS	CDS	78294519	78294575	0.67	+	0	ID=g18947.t1.CDS2;Parent=g18947.t1;
OX637534.1_Linnaemya_tessellans_genome_assembly,_chromosome:_3	AUGUSTUS	exon	78294519	78294575	.	+	.	ID=g18947.t1.exon2;Parent=g18947.t1;
OX637534.1_Linnaemya_tessellans_genome_assembly,_chromosome:_3	AUGUSTUS	stop_codon	78294573	78294575	.	+	0	ID=g18947.t1.stop1;Parent=g18947.t1;
OX637534.1_Linnaemya_tessellans_genome_assembly,_chromosome:_3	AUGUSTUS	gene	78296434	78297177	.	+	.	ID=g18948;
OX637534.1_Linnaemya_tessellans_genome_assembly,_chromosome:_3	AUGUSTUS	mRNA	78296434	78297177	1	+	.	ID=g18948.t1;Parent=g18948;
OX637534.1_Linnaemya_tessellans_genome_assembly,_chromosome:_3	AUGUSTUS	start_codon	78296434	78296436	.	+	0	ID=g18948.t1.start1;Parent=g18948.t1;
OX637534.1_Linnaemya_tessellans_genome_assembly,_chromosome:_3	AUGUSTUS	CDS	78296434	78297177	1	+	0	ID=g18948.t1.CDS1;Parent=g18948.t1;
OX637534.1_Linnaemya_tessellans_genome_assembly,_chromosome:_3	AUGUSTUS	exon	78296434	78297177	.	+	.	ID=g18948.t1.exon1;Parent=g18948.t1;
OX637534.1_Linnaemya_tessellans_genome_assembly,_chromosome:_3	AUGUSTUS	stop_codon	78297175	78297177	.	+	0	ID=g18948.t1.stop1;Parent=g18948.t1;
OX637534.1_Linnaemya_tessellans_genome_assembly,_chromosome:_3	AUGUSTUS	gene	78313645	78314310	.	+	.	ID=g18949;
OX637534.1_Linnaemya_tessellans_genome_assembly,_chromosome:_3	AUGUSTUS	mRNA	78313645	78314310	0.4	+	.	ID=g18949.t1;Parent=g18949;
OX637534.1_Linnaemya_tessellans_genome_assembly,_chromosome:_3	AUGUSTUS	start_codon	78313645	78313647	.	+	0	ID=g18949.t1.start1;Parent=g18949.t1;
OX637534.1_Linnaemya_tessellans_genome_assembly,_chromosome:_3	AUGUSTUS	CDS	78313645	78313706	0.97	+	0	ID=g18949.t1.CDS1;Parent=g18949.t1;
OX637534.1_Linnaemya_tessellans_genome_assembly,_chromosome:_3	AUGUSTUS	exon	78313645	78313706	.	+	.	ID=g18949.t1.exon1;Parent=g18949.t1;
OX637534.1_Linnaemya_tessellans_genome_assembly,_chromosome:_3	AUGUSTUS	intron	78313707	78313943	0.59	+	.	ID=g18949.t1.intron1;Parent=g18949.t1;
OX637534.1_Linnaemya_tessellans_genome_assembly,_chromosome:_3	AUGUSTUS	CDS	78313944	78313980	0.98	+	1	ID=g18949.t1.CDS2;Parent=g18949.t1;
OX637534.1_Linnaemya_tessellans_genome_assembly,_chromosome:_3	AUGUSTUS	exon	78313944	78313980	.	+	.	ID=g18949.t1.exon2;Parent=g18949.t1;
OX637534.1_Linnaemya_tessellans_genome_assembly,_chromosome:_3	AUGUSTUS	intron	78313981	78314070	1	+	.	ID=g18949.t1.intron2;Parent=g18949.t1;
OX637534.1_Linnaemya_tessellans_genome_assembly,_chromosome:_3	AUGUSTUS	CDS	78314071	78314310	0.71	+	0	ID=g18949.t1.CDS3;Parent=g18949.t1;
OX637534.1_Linnaemya_tessellans_genome_assembly,_chromosome:_3	AUGUSTUS	exon	78314071	78314310	.	+	.	ID=g18949.t1.exon3;Parent=g18949.t1;
OX637534.1_Linnaemya_tessellans_genome_assembly,_chromosome:_3	AUGUSTUS	stop_codon	78314308	78314310	.	+	0	ID=g18949.t1.stop1;Parent=g18949.t1;
OX637534.1_Linnaemya_tessellans_genome_assembly,_chromosome:_3	AUGUSTUS	gene	78314355	78314573	.	+	.	ID=g18950;
OX637534.1_Linnaemya_tessellans_genome_assembly,_chromosome:_3	AUGUSTUS	mRNA	78314355	78314573	0.77	+	.	ID=g18950.t1;Parent=g18950;
OX637534.1_Linnaemya_tessellans_genome_assembly,_chromosome:_3	AUGUSTUS	start_codon	78314355	78314357	.	+	0	ID=g18950.t1.start1;Parent=g18950.t1;
OX637534.1_Linnaemya_tessellans_genome_assembly,_chromosome:_3	AUGUSTUS	CDS	78314355	78314573	0.77	+	0	ID=g18950.t1.CDS1;Parent=g18950.t1;
OX637534.1_Linnaemya_tessellans_genome_assembly,_chromosome:_3	AUGUSTUS	exon	78314355	78314573	.	+	.	ID=g18950.t1.exon1;Parent=g18950.t1;
OX637534.1_Linnaemya_tessellans_genome_assembly,_chromosome:_3	AUGUSTUS	stop_codon	78314571	78314573	.	+	0	ID=g18950.t1.stop1;Parent=g18950.t1;
OX637534.1_Linnaemya_tessellans_genome_assembly,_chromosome:_3	AUGUSTUS	gene	78331827	78332492	.	+	.	ID=g18951;
OX637534.1_Linnaemya_tessellans_genome_assembly,_chromosome:_3	AUGUSTUS	mRNA	78331827	78332492	0.42	+	.	ID=g18951.t1;Parent=g18951;
OX637534.1_Linnaemya_tessellans_genome_assembly,_chromosome:_3	AUGUSTUS	start_codon	78331827	78331829	.	+	0	ID=g18951.t1.start1;Parent=g18951.t1;
OX637534.1_Linnaemya_tessellans_genome_assembly,_chromosome:_3	AUGUSTUS	CDS	78331827	78331888	1	+	0	ID=g18951.t1.CDS1;Parent=g18951.t1;
OX637534.1_Linnaemya_tessellans_genome_assembly,_chromosome:_3	AUGUSTUS	exon	78331827	78331888	.	+	.	ID=g18951.t1.exon1;Parent=g18951.t1;
OX637534.1_Linnaemya_tessellans_genome_assembly,_chromosome:_3	AUGUSTUS	intron	78331889	78332125	0.57	+	.	ID=g18951.t1.intron1;Parent=g18951.t1;
OX637534.1_Linnaemya_tessellans_genome_assembly,_chromosome:_3	AUGUSTUS	CDS	78332126	78332162	1	+	1	ID=g18951.t1.CDS2;Parent=g18951.t1;
OX637534.1_Linnaemya_tessellans_genome_assembly,_chromosome:_3	AUGUSTUS	exon	78332126	78332162	.	+	.	ID=g18951.t1.exon2;Parent=g18951.t1;
OX637534.1_Linnaemya_tessellans_genome_assembly,_chromosome:_3	AUGUSTUS	intron	78332163	78332252	1	+	.	ID=g18951.t1.intron2;Parent=g18951.t1;
OX637534.1_Linnaemya_tessellans_genome_assembly,_chromosome:_3	AUGUSTUS	CDS	78332253	78332492	0.75	+	0	ID=g18951.t1.CDS3;Parent=g18951.t1;
OX637534.1_Linnaemya_tessellans_genome_assembly,_chromosome:_3	AUGUSTUS	exon	78332253	78332492	.	+	.	ID=g18951.t1.exon3;Parent=g18951.t1;
OX637534.1_Linnaemya_tessellans_genome_assembly,_chromosome:_3	AUGUSTUS	stop_codon	78332490	78332492	.	+	0	ID=g18951.t1.stop1;Parent=g18951.t1;
OX637534.1_Linnaemya_tessellans_genome_assembly,_chromosome:_3	AUGUSTUS	gene	78332537	78332755	.	+	.	ID=g18952;
OX637534.1_Linnaemya_tessellans_genome_assembly,_chromosome:_3	AUGUSTUS	mRNA	78332537	78332755	0.84	+	.	ID=g18952.t1;Parent=g18952;
OX637534.1_Linnaemya_tessellans_genome_assembly,_chromosome:_3	AUGUSTUS	start_codon	78332537	78332539	.	+	0	ID=g18952.t1.start1;Parent=g18952.t1;
OX637534.1_Linnaemya_tessellans_genome_assembly,_chromosome:_3	AUGUSTUS	CDS	78332537	78332755	0.84	+	0	ID=g18952.t1.CDS1;Parent=g18952.t1;
OX637534.1_Linnaemya_tessellans_genome_assembly,_chromosome:_3	AUGUSTUS	exon	78332537	78332755	.	+	.	ID=g18952.t1.exon1;Parent=g18952.t1;
OX637534.1_Linnaemya_tessellans_genome_assembly,_chromosome:_3	AUGUSTUS	stop_codon	78332753	78332755	.	+	0	ID=g18952.t1.stop1;Parent=g18952.t1;
OX637534.1_Linnaemya_tessellans_genome_assembly,_chromosome:_3	AUGUSTUS	gene	78333512	78333817	.	-	.	ID=g18953;
OX637534.1_Linnaemya_tessellans_genome_assembly,_chromosome:_3	AUGUSTUS	mRNA	78333512	78333817	0.62	-	.	ID=g18953.t1;Parent=g18953;
OX637534.1_Linnaemya_tessellans_genome_assembly,_chromosome:_3	AUGUSTUS	stop_codon	78333512	78333514	.	-	0	ID=g18953.t1.stop1;Parent=g18953.t1;
OX637534.1_Linnaemya_tessellans_genome_assembly,_chromosome:_3	AUGUSTUS	CDS	78333512	78333817	0.62	-	0	ID=g18953.t1.CDS1;Parent=g18953.t1;
OX637534.1_Linnaemya_tessellans_genome_assembly,_chromosome:_3	AUGUSTUS	exon	78333512	78333817	.	-	.	ID=g18953.t1.exon1;Parent=g18953.t1;
OX637534.1_Linnaemya_tessellans_genome_assembly,_chromosome:_3	AUGUSTUS	start_codon	78333815	78333817	.	-	0	ID=g18953.t1.start1;Parent=g18953.t1;
OX637534.1_Linnaemya_tessellans_genome_assembly,_chromosome:_3	AUGUSTUS	gene	78333889	78334215	.	-	.	ID=g18954;
OX637534.1_Linnaemya_tessellans_genome_assembly,_chromosome:_3	AUGUSTUS	mRNA	78333889	78334215	0.62	-	.	ID=g18954.t1;Parent=g18954;
OX637534.1_Linnaemya_tessellans_genome_assembly,_chromosome:_3	AUGUSTUS	stop_codon	78333889	78333891	.	-	0	ID=g18954.t1.stop1;Parent=g18954.t1;
OX637534.1_Linnaemya_tessellans_genome_assembly,_chromosome:_3	AUGUSTUS	CDS	78333889	78334215	0.62	-	0	ID=g18954.t1.CDS1;Parent=g18954.t1;
OX637534.1_Linnaemya_tessellans_genome_assembly,_chromosome:_3	AUGUSTUS	exon	78333889	78334215	.	-	.	ID=g18954.t1.exon1;Parent=g18954.t1;
OX637534.1_Linnaemya_tessellans_genome_assembly,_chromosome:_3	AUGUSTUS	start_codon	78334213	78334215	.	-	0	ID=g18954.t1.start1;Parent=g18954.t1;
OX637534.1_Linnaemya_tessellans_genome_assembly,_chromosome:_3	AUGUSTUS	gene	78334331	78334861	.	-	.	ID=g18955;
OX637534.1_Linnaemya_tessellans_genome_assembly,_chromosome:_3	AUGUSTUS	mRNA	78334331	78334861	0.81	-	.	ID=g18955.t1;Parent=g18955;
OX637534.1_Linnaemya_tessellans_genome_assembly,_chromosome:_3	AUGUSTUS	stop_codon	78334331	78334333	.	-	0	ID=g18955.t1.stop1;Parent=g18955.t1;
OX637534.1_Linnaemya_tessellans_genome_assembly,_chromosome:_3	AUGUSTUS	CDS	78334331	78334555	0.81	-	0	ID=g18955.t1.CDS1;Parent=g18955.t1;
OX637534.1_Linnaemya_tessellans_genome_assembly,_chromosome:_3	AUGUSTUS	exon	78334331	78334555	.	-	.	ID=g18955.t1.exon1;Parent=g18955.t1;
OX637534.1_Linnaemya_tessellans_genome_assembly,_chromosome:_3	AUGUSTUS	intron	78334556	78334735	1	-	.	ID=g18955.t1.intron1;Parent=g18955.t1;
OX637534.1_Linnaemya_tessellans_genome_assembly,_chromosome:_3	AUGUSTUS	CDS	78334736	78334861	1	-	0	ID=g18955.t1.CDS2;Parent=g18955.t1;
OX637534.1_Linnaemya_tessellans_genome_assembly,_chromosome:_3	AUGUSTUS	exon	78334736	78334861	.	-	.	ID=g18955.t1.exon2;Parent=g18955.t1;
OX637534.1_Linnaemya_tessellans_genome_assembly,_chromosome:_3	AUGUSTUS	start_codon	78334859	78334861	.	-	0	ID=g18955.t1.start1;Parent=g18955.t1;
OX637534.1_Linnaemya_tessellans_genome_assembly,_chromosome:_3	GeneMark.hmm3	mRNA	78334331	78334840	.	-	.	ID=g18955.t2;Parent=g18955;
OX637534.1_Linnaemya_tessellans_genome_assembly,_chromosome:_3	GeneMark.hmm3	stop_codon	78334331	78334333	.	-	0	ID=g18955.t2.stop1;Parent=g18955.t2;
OX637534.1_Linnaemya_tessellans_genome_assembly,_chromosome:_3	GeneMark.hmm3	CDS	78334331	78334555	.	-	0	ID=g18955.t2.CDS1;Parent=g18955.t2;
OX637534.1_Linnaemya_tessellans_genome_assembly,_chromosome:_3	GeneMark.hmm3	exon	78334331	78334555	0	-	.	ID=g18955.t2.exon1;Parent=g18955.t2;
OX637534.1_Linnaemya_tessellans_genome_assembly,_chromosome:_3	GeneMark.hmm3	intron	78334556	78334735	.	-	0	ID=g18955.t2.intron1;Parent=g18955.t2;
OX637534.1_Linnaemya_tessellans_genome_assembly,_chromosome:_3	GeneMark.hmm3	CDS	78334736	78334840	.	-	0	ID=g18955.t2.CDS2;Parent=g18955.t2;
OX637534.1_Linnaemya_tessellans_genome_assembly,_chromosome:_3	GeneMark.hmm3	exon	78334736	78334840	0	-	.	ID=g18955.t2.exon2;Parent=g18955.t2;
OX637534.1_Linnaemya_tessellans_genome_assembly,_chromosome:_3	GeneMark.hmm3	start_codon	78334838	78334840	.	-	0	ID=g18955.t2.start1;Parent=g18955.t2;
OX637534.1_Linnaemya_tessellans_genome_assembly,_chromosome:_3	AUGUSTUS	gene	78364106	78364998	.	+	.	ID=g18956;
OX637534.1_Linnaemya_tessellans_genome_assembly,_chromosome:_3	AUGUSTUS	mRNA	78364106	78364998	0.79	+	.	ID=g18956.t1;Parent=g18956;
OX637534.1_Linnaemya_tessellans_genome_assembly,_chromosome:_3	AUGUSTUS	start_codon	78364106	78364108	.	+	0	ID=g18956.t1.start1;Parent=g18956.t1;
OX637534.1_Linnaemya_tessellans_genome_assembly,_chromosome:_3	AUGUSTUS	CDS	78364106	78364511	1	+	0	ID=g18956.t1.CDS1;Parent=g18956.t1;
OX637534.1_Linnaemya_tessellans_genome_assembly,_chromosome:_3	AUGUSTUS	exon	78364106	78364511	.	+	.	ID=g18956.t1.exon1;Parent=g18956.t1;
OX637534.1_Linnaemya_tessellans_genome_assembly,_chromosome:_3	AUGUSTUS	intron	78364512	78364610	0.79	+	.	ID=g18956.t1.intron1;Parent=g18956.t1;
OX637534.1_Linnaemya_tessellans_genome_assembly,_chromosome:_3	AUGUSTUS	CDS	78364611	78364682	0.79	+	2	ID=g18956.t1.CDS2;Parent=g18956.t1;
OX637534.1_Linnaemya_tessellans_genome_assembly,_chromosome:_3	AUGUSTUS	exon	78364611	78364682	.	+	.	ID=g18956.t1.exon2;Parent=g18956.t1;
OX637534.1_Linnaemya_tessellans_genome_assembly,_chromosome:_3	AUGUSTUS	intron	78364683	78364741	0.79	+	.	ID=g18956.t1.intron2;Parent=g18956.t1;
OX637534.1_Linnaemya_tessellans_genome_assembly,_chromosome:_3	AUGUSTUS	CDS	78364742	78364998	1	+	2	ID=g18956.t1.CDS3;Parent=g18956.t1;
OX637534.1_Linnaemya_tessellans_genome_assembly,_chromosome:_3	AUGUSTUS	exon	78364742	78364998	.	+	.	ID=g18956.t1.exon3;Parent=g18956.t1;
OX637534.1_Linnaemya_tessellans_genome_assembly,_chromosome:_3	AUGUSTUS	stop_codon	78364996	78364998	.	+	0	ID=g18956.t1.stop1;Parent=g18956.t1;
OX637534.1_Linnaemya_tessellans_genome_assembly,_chromosome:_3	AUGUSTUS	gene	78369364	78371782	.	-	.	ID=g18957;
OX637534.1_Linnaemya_tessellans_genome_assembly,_chromosome:_3	AUGUSTUS	mRNA	78371336	78371782	0.81	-	.	ID=g18957.t1;Parent=g18957;
OX637534.1_Linnaemya_tessellans_genome_assembly,_chromosome:_3	AUGUSTUS	stop_codon	78371336	78371338	.	-	0	ID=g18957.t1.stop1;Parent=g18957.t1;
OX637534.1_Linnaemya_tessellans_genome_assembly,_chromosome:_3	AUGUSTUS	CDS	78371336	78371782	0.81	-	0	ID=g18957.t1.CDS1;Parent=g18957.t1;
OX637534.1_Linnaemya_tessellans_genome_assembly,_chromosome:_3	AUGUSTUS	exon	78371336	78371782	.	-	.	ID=g18957.t1.exon1;Parent=g18957.t1;
OX637534.1_Linnaemya_tessellans_genome_assembly,_chromosome:_3	AUGUSTUS	start_codon	78371780	78371782	.	-	0	ID=g18957.t1.start1;Parent=g18957.t1;
OX637534.1_Linnaemya_tessellans_genome_assembly,_chromosome:_3	AUGUSTUS	mRNA	78369364	78371782	0.61	-	.	ID=g18957.t2;Parent=g18957;
OX637534.1_Linnaemya_tessellans_genome_assembly,_chromosome:_3	AUGUSTUS	stop_codon	78369364	78369366	.	-	0	ID=g18957.t2.stop1;Parent=g18957.t2;
OX637534.1_Linnaemya_tessellans_genome_assembly,_chromosome:_3	AUGUSTUS	CDS	78369364	78369393	0.69	-	0	ID=g18957.t2.CDS1;Parent=g18957.t2;
OX637534.1_Linnaemya_tessellans_genome_assembly,_chromosome:_3	AUGUSTUS	exon	78369364	78369393	.	-	.	ID=g18957.t2.exon1;Parent=g18957.t2;
OX637534.1_Linnaemya_tessellans_genome_assembly,_chromosome:_3	AUGUSTUS	intron	78369394	78370426	0.69	-	.	ID=g18957.t2.intron1;Parent=g18957.t2;
OX637534.1_Linnaemya_tessellans_genome_assembly,_chromosome:_3	AUGUSTUS	CDS	78370427	78371042	0.94	-	1	ID=g18957.t2.CDS2;Parent=g18957.t2;
OX637534.1_Linnaemya_tessellans_genome_assembly,_chromosome:_3	AUGUSTUS	exon	78370427	78371042	.	-	.	ID=g18957.t2.exon2;Parent=g18957.t2;
OX637534.1_Linnaemya_tessellans_genome_assembly,_chromosome:_3	AUGUSTUS	intron	78371043	78371483	0.87	-	.	ID=g18957.t2.intron2;Parent=g18957.t2;
OX637534.1_Linnaemya_tessellans_genome_assembly,_chromosome:_3	AUGUSTUS	CDS	78371484	78371782	0.87	-	0	ID=g18957.t2.CDS3;Parent=g18957.t2;
OX637534.1_Linnaemya_tessellans_genome_assembly,_chromosome:_3	AUGUSTUS	exon	78371484	78371782	.	-	.	ID=g18957.t2.exon3;Parent=g18957.t2;
OX637534.1_Linnaemya_tessellans_genome_assembly,_chromosome:_3	AUGUSTUS	start_codon	78371780	78371782	.	-	0	ID=g18957.t2.start1;Parent=g18957.t2;
OX637534.1_Linnaemya_tessellans_genome_assembly,_chromosome:_3	AUGUSTUS	mRNA	78370259	78371214	0.6	-	.	ID=g18957.t3;Parent=g18957;
OX637534.1_Linnaemya_tessellans_genome_assembly,_chromosome:_3	AUGUSTUS	stop_codon	78370259	78370261	.	-	0	ID=g18957.t3.stop1;Parent=g18957.t3;
OX637534.1_Linnaemya_tessellans_genome_assembly,_chromosome:_3	AUGUSTUS	CDS	78370259	78371093	0.68	-	1	ID=g18957.t3.CDS1;Parent=g18957.t3;
OX637534.1_Linnaemya_tessellans_genome_assembly,_chromosome:_3	AUGUSTUS	exon	78370259	78371093	.	-	.	ID=g18957.t3.exon1;Parent=g18957.t3;
OX637534.1_Linnaemya_tessellans_genome_assembly,_chromosome:_3	AUGUSTUS	intron	78371094	78371155	0.72	-	.	ID=g18957.t3.intron1;Parent=g18957.t3;
OX637534.1_Linnaemya_tessellans_genome_assembly,_chromosome:_3	AUGUSTUS	CDS	78371156	78371214	0.79	-	0	ID=g18957.t3.CDS2;Parent=g18957.t3;
OX637534.1_Linnaemya_tessellans_genome_assembly,_chromosome:_3	AUGUSTUS	exon	78371156	78371214	.	-	.	ID=g18957.t3.exon2;Parent=g18957.t3;
OX637534.1_Linnaemya_tessellans_genome_assembly,_chromosome:_3	AUGUSTUS	start_codon	78371212	78371214	.	-	0	ID=g18957.t3.start1;Parent=g18957.t3;
OX637534.1_Linnaemya_tessellans_genome_assembly,_chromosome:_3	AUGUSTUS	gene	78372178	78373369	.	-	.	ID=g18958;
OX637534.1_Linnaemya_tessellans_genome_assembly,_chromosome:_3	AUGUSTUS	mRNA	78372178	78373369	0.91	-	.	ID=g18958.t1;Parent=g18958;
OX637534.1_Linnaemya_tessellans_genome_assembly,_chromosome:_3	AUGUSTUS	stop_codon	78372178	78372180	.	-	0	ID=g18958.t1.stop1;Parent=g18958.t1;
OX637534.1_Linnaemya_tessellans_genome_assembly,_chromosome:_3	AUGUSTUS	CDS	78372178	78372578	0.91	-	2	ID=g18958.t1.CDS1;Parent=g18958.t1;
OX637534.1_Linnaemya_tessellans_genome_assembly,_chromosome:_3	AUGUSTUS	exon	78372178	78372578	.	-	.	ID=g18958.t1.exon1;Parent=g18958.t1;
OX637534.1_Linnaemya_tessellans_genome_assembly,_chromosome:_3	AUGUSTUS	intron	78372579	78373335	0.91	-	.	ID=g18958.t1.intron1;Parent=g18958.t1;
OX637534.1_Linnaemya_tessellans_genome_assembly,_chromosome:_3	AUGUSTUS	CDS	78373336	78373369	0.91	-	0	ID=g18958.t1.CDS2;Parent=g18958.t1;
OX637534.1_Linnaemya_tessellans_genome_assembly,_chromosome:_3	AUGUSTUS	exon	78373336	78373369	.	-	.	ID=g18958.t1.exon2;Parent=g18958.t1;
OX637534.1_Linnaemya_tessellans_genome_assembly,_chromosome:_3	AUGUSTUS	start_codon	78373367	78373369	.	-	0	ID=g18958.t1.start1;Parent=g18958.t1;
OX637534.1_Linnaemya_tessellans_genome_assembly,_chromosome:_3	AUGUSTUS	mRNA	78372178	78373369	0.54	-	.	ID=g18958.t2;Parent=g18958;
OX637534.1_Linnaemya_tessellans_genome_assembly,_chromosome:_3	AUGUSTUS	stop_codon	78372178	78372180	.	-	0	ID=g18958.t2.stop1;Parent=g18958.t2;
OX637534.1_Linnaemya_tessellans_genome_assembly,_chromosome:_3	AUGUSTUS	CDS	78372178	78372597	0.55	-	0	ID=g18958.t2.CDS1;Parent=g18958.t2;
OX637534.1_Linnaemya_tessellans_genome_assembly,_chromosome:_3	AUGUSTUS	exon	78372178	78372597	.	-	.	ID=g18958.t2.exon1;Parent=g18958.t2;
OX637534.1_Linnaemya_tessellans_genome_assembly,_chromosome:_3	AUGUSTUS	intron	78372598	78372865	0.55	-	.	ID=g18958.t2.intron1;Parent=g18958.t2;
OX637534.1_Linnaemya_tessellans_genome_assembly,_chromosome:_3	AUGUSTUS	CDS	78372866	78373214	0.72	-	1	ID=g18958.t2.CDS2;Parent=g18958.t2;
OX637534.1_Linnaemya_tessellans_genome_assembly,_chromosome:_3	AUGUSTUS	exon	78372866	78373214	.	-	.	ID=g18958.t2.exon2;Parent=g18958.t2;
OX637534.1_Linnaemya_tessellans_genome_assembly,_chromosome:_3	AUGUSTUS	intron	78373215	78373265	0.77	-	.	ID=g18958.t2.intron2;Parent=g18958.t2;
OX637534.1_Linnaemya_tessellans_genome_assembly,_chromosome:_3	AUGUSTUS	CDS	78373266	78373369	0.85	-	0	ID=g18958.t2.CDS3;Parent=g18958.t2;
OX637534.1_Linnaemya_tessellans_genome_assembly,_chromosome:_3	AUGUSTUS	exon	78373266	78373369	.	-	.	ID=g18958.t2.exon3;Parent=g18958.t2;
OX637534.1_Linnaemya_tessellans_genome_assembly,_chromosome:_3	AUGUSTUS	start_codon	78373367	78373369	.	-	0	ID=g18958.t2.start1;Parent=g18958.t2;
OX637534.1_Linnaemya_tessellans_genome_assembly,_chromosome:_3	AUGUSTUS	gene	78389994	78391278	.	-	.	ID=g18959;
OX637534.1_Linnaemya_tessellans_genome_assembly,_chromosome:_3	AUGUSTUS	mRNA	78389994	78391278	1	-	.	ID=g18959.t1;Parent=g18959;
OX637534.1_Linnaemya_tessellans_genome_assembly,_chromosome:_3	AUGUSTUS	stop_codon	78389994	78389996	.	-	0	ID=g18959.t1.stop1;Parent=g18959.t1;
OX637534.1_Linnaemya_tessellans_genome_assembly,_chromosome:_3	AUGUSTUS	CDS	78389994	78390715	1	-	2	ID=g18959.t1.CDS1;Parent=g18959.t1;
OX637534.1_Linnaemya_tessellans_genome_assembly,_chromosome:_3	AUGUSTUS	exon	78389994	78390715	.	-	.	ID=g18959.t1.exon1;Parent=g18959.t1;
OX637534.1_Linnaemya_tessellans_genome_assembly,_chromosome:_3	AUGUSTUS	intron	78390716	78390779	1	-	.	ID=g18959.t1.intron1;Parent=g18959.t1;
OX637534.1_Linnaemya_tessellans_genome_assembly,_chromosome:_3	AUGUSTUS	CDS	78390780	78391278	1	-	0	ID=g18959.t1.CDS2;Parent=g18959.t1;
OX637534.1_Linnaemya_tessellans_genome_assembly,_chromosome:_3	AUGUSTUS	exon	78390780	78391278	.	-	.	ID=g18959.t1.exon2;Parent=g18959.t1;
OX637534.1_Linnaemya_tessellans_genome_assembly,_chromosome:_3	AUGUSTUS	start_codon	78391276	78391278	.	-	0	ID=g18959.t1.start1;Parent=g18959.t1;
OX637534.1_Linnaemya_tessellans_genome_assembly,_chromosome:_3	AUGUSTUS	gene	78392442	78393014	.	-	.	ID=g18960;
OX637534.1_Linnaemya_tessellans_genome_assembly,_chromosome:_3	AUGUSTUS	mRNA	78392442	78393014	1	-	.	ID=g18960.t1;Parent=g18960;
OX637534.1_Linnaemya_tessellans_genome_assembly,_chromosome:_3	AUGUSTUS	stop_codon	78392442	78392444	.	-	0	ID=g18960.t1.stop1;Parent=g18960.t1;
OX637534.1_Linnaemya_tessellans_genome_assembly,_chromosome:_3	AUGUSTUS	CDS	78392442	78393014	1	-	0	ID=g18960.t1.CDS1;Parent=g18960.t1;
OX637534.1_Linnaemya_tessellans_genome_assembly,_chromosome:_3	AUGUSTUS	exon	78392442	78393014	.	-	.	ID=g18960.t1.exon1;Parent=g18960.t1;
OX637534.1_Linnaemya_tessellans_genome_assembly,_chromosome:_3	AUGUSTUS	start_codon	78393012	78393014	.	-	0	ID=g18960.t1.start1;Parent=g18960.t1;
OX637534.1_Linnaemya_tessellans_genome_assembly,_chromosome:_3	AUGUSTUS	gene	78393737	78394828	.	-	.	ID=g18961;
OX637534.1_Linnaemya_tessellans_genome_assembly,_chromosome:_3	AUGUSTUS	mRNA	78393737	78394828	1	-	.	ID=g18961.t1;Parent=g18961;
OX637534.1_Linnaemya_tessellans_genome_assembly,_chromosome:_3	AUGUSTUS	stop_codon	78393737	78393739	.	-	0	ID=g18961.t1.stop1;Parent=g18961.t1;
OX637534.1_Linnaemya_tessellans_genome_assembly,_chromosome:_3	AUGUSTUS	CDS	78393737	78394828	1	-	0	ID=g18961.t1.CDS1;Parent=g18961.t1;
OX637534.1_Linnaemya_tessellans_genome_assembly,_chromosome:_3	AUGUSTUS	exon	78393737	78394828	.	-	.	ID=g18961.t1.exon1;Parent=g18961.t1;
OX637534.1_Linnaemya_tessellans_genome_assembly,_chromosome:_3	AUGUSTUS	start_codon	78394826	78394828	.	-	0	ID=g18961.t1.start1;Parent=g18961.t1;
OX637534.1_Linnaemya_tessellans_genome_assembly,_chromosome:_3	AUGUSTUS	mRNA	78393737	78394297	0.91	-	.	ID=g18961.t2;Parent=g18961;
OX637534.1_Linnaemya_tessellans_genome_assembly,_chromosome:_3	AUGUSTUS	stop_codon	78393737	78393739	.	-	0	ID=g18961.t2.stop1;Parent=g18961.t2;
OX637534.1_Linnaemya_tessellans_genome_assembly,_chromosome:_3	AUGUSTUS	CDS	78393737	78394297	0.91	-	0	ID=g18961.t2.CDS1;Parent=g18961.t2;
OX637534.1_Linnaemya_tessellans_genome_assembly,_chromosome:_3	AUGUSTUS	exon	78393737	78394297	.	-	.	ID=g18961.t2.exon1;Parent=g18961.t2;
OX637534.1_Linnaemya_tessellans_genome_assembly,_chromosome:_3	AUGUSTUS	start_codon	78394295	78394297	.	-	0	ID=g18961.t2.start1;Parent=g18961.t2;
OX637534.1_Linnaemya_tessellans_genome_assembly,_chromosome:_3	AUGUSTUS	mRNA	78393737	78394468	0.89	-	.	ID=g18961.t3;Parent=g18961;
OX637534.1_Linnaemya_tessellans_genome_assembly,_chromosome:_3	AUGUSTUS	stop_codon	78393737	78393739	.	-	0	ID=g18961.t3.stop1;Parent=g18961.t3;
OX637534.1_Linnaemya_tessellans_genome_assembly,_chromosome:_3	AUGUSTUS	CDS	78393737	78394468	0.89	-	0	ID=g18961.t3.CDS1;Parent=g18961.t3;
OX637534.1_Linnaemya_tessellans_genome_assembly,_chromosome:_3	AUGUSTUS	exon	78393737	78394468	.	-	.	ID=g18961.t3.exon1;Parent=g18961.t3;
OX637534.1_Linnaemya_tessellans_genome_assembly,_chromosome:_3	AUGUSTUS	start_codon	78394466	78394468	.	-	0	ID=g18961.t3.start1;Parent=g18961.t3;
OX637534.1_Linnaemya_tessellans_genome_assembly,_chromosome:_3	AUGUSTUS	gene	78416912	78419182	.	+	.	ID=g18962;
OX637534.1_Linnaemya_tessellans_genome_assembly,_chromosome:_3	AUGUSTUS	mRNA	78416912	78419182	0.83	+	.	ID=g18962.t1;Parent=g18962;
OX637534.1_Linnaemya_tessellans_genome_assembly,_chromosome:_3	AUGUSTUS	start_codon	78416912	78416914	.	+	0	ID=g18962.t1.start1;Parent=g18962.t1;
OX637534.1_Linnaemya_tessellans_genome_assembly,_chromosome:_3	AUGUSTUS	CDS	78416912	78417479	0.83	+	0	ID=g18962.t1.CDS1;Parent=g18962.t1;
OX637534.1_Linnaemya_tessellans_genome_assembly,_chromosome:_3	AUGUSTUS	exon	78416912	78417479	.	+	.	ID=g18962.t1.exon1;Parent=g18962.t1;
OX637534.1_Linnaemya_tessellans_genome_assembly,_chromosome:_3	AUGUSTUS	intron	78417480	78418794	0.83	+	.	ID=g18962.t1.intron1;Parent=g18962.t1;
OX637534.1_Linnaemya_tessellans_genome_assembly,_chromosome:_3	AUGUSTUS	CDS	78418795	78418848	1	+	2	ID=g18962.t1.CDS2;Parent=g18962.t1;
OX637534.1_Linnaemya_tessellans_genome_assembly,_chromosome:_3	AUGUSTUS	exon	78418795	78418848	.	+	.	ID=g18962.t1.exon2;Parent=g18962.t1;
OX637534.1_Linnaemya_tessellans_genome_assembly,_chromosome:_3	AUGUSTUS	intron	78418849	78418904	1	+	.	ID=g18962.t1.intron2;Parent=g18962.t1;
OX637534.1_Linnaemya_tessellans_genome_assembly,_chromosome:_3	AUGUSTUS	CDS	78418905	78418948	1	+	2	ID=g18962.t1.CDS3;Parent=g18962.t1;
OX637534.1_Linnaemya_tessellans_genome_assembly,_chromosome:_3	AUGUSTUS	exon	78418905	78418948	.	+	.	ID=g18962.t1.exon3;Parent=g18962.t1;
OX637534.1_Linnaemya_tessellans_genome_assembly,_chromosome:_3	AUGUSTUS	intron	78418949	78419012	1	+	.	ID=g18962.t1.intron3;Parent=g18962.t1;
OX637534.1_Linnaemya_tessellans_genome_assembly,_chromosome:_3	AUGUSTUS	CDS	78419013	78419078	1	+	0	ID=g18962.t1.CDS4;Parent=g18962.t1;
OX637534.1_Linnaemya_tessellans_genome_assembly,_chromosome:_3	AUGUSTUS	exon	78419013	78419078	.	+	.	ID=g18962.t1.exon4;Parent=g18962.t1;
OX637534.1_Linnaemya_tessellans_genome_assembly,_chromosome:_3	AUGUSTUS	intron	78419079	78419140	1	+	.	ID=g18962.t1.intron4;Parent=g18962.t1;
OX637534.1_Linnaemya_tessellans_genome_assembly,_chromosome:_3	AUGUSTUS	CDS	78419141	78419182	1	+	0	ID=g18962.t1.CDS5;Parent=g18962.t1;
OX637534.1_Linnaemya_tessellans_genome_assembly,_chromosome:_3	AUGUSTUS	exon	78419141	78419182	.	+	.	ID=g18962.t1.exon5;Parent=g18962.t1;
OX637534.1_Linnaemya_tessellans_genome_assembly,_chromosome:_3	AUGUSTUS	stop_codon	78419180	78419182	.	+	0	ID=g18962.t1.stop1;Parent=g18962.t1;
OX637534.1_Linnaemya_tessellans_genome_assembly,_chromosome:_3	AUGUSTUS	mRNA	78416912	78419182	0.95	+	.	ID=g18962.t2;Parent=g18962;
OX637534.1_Linnaemya_tessellans_genome_assembly,_chromosome:_3	AUGUSTUS	start_codon	78416912	78416914	.	+	0	ID=g18962.t2.start1;Parent=g18962.t2;
OX637534.1_Linnaemya_tessellans_genome_assembly,_chromosome:_3	AUGUSTUS	CDS	78416912	78417485	0.96	+	0	ID=g18962.t2.CDS1;Parent=g18962.t2;
OX637534.1_Linnaemya_tessellans_genome_assembly,_chromosome:_3	AUGUSTUS	exon	78416912	78417485	.	+	.	ID=g18962.t2.exon1;Parent=g18962.t2;
OX637534.1_Linnaemya_tessellans_genome_assembly,_chromosome:_3	AUGUSTUS	intron	78417486	78418794	0.95	+	.	ID=g18962.t2.intron1;Parent=g18962.t2;
OX637534.1_Linnaemya_tessellans_genome_assembly,_chromosome:_3	AUGUSTUS	CDS	78418795	78418848	1	+	2	ID=g18962.t2.CDS2;Parent=g18962.t2;
OX637534.1_Linnaemya_tessellans_genome_assembly,_chromosome:_3	AUGUSTUS	exon	78418795	78418848	.	+	.	ID=g18962.t2.exon2;Parent=g18962.t2;
OX637534.1_Linnaemya_tessellans_genome_assembly,_chromosome:_3	AUGUSTUS	intron	78418849	78418904	1	+	.	ID=g18962.t2.intron2;Parent=g18962.t2;
OX637534.1_Linnaemya_tessellans_genome_assembly,_chromosome:_3	AUGUSTUS	CDS	78418905	78418948	1	+	2	ID=g18962.t2.CDS3;Parent=g18962.t2;
OX637534.1_Linnaemya_tessellans_genome_assembly,_chromosome:_3	AUGUSTUS	exon	78418905	78418948	.	+	.	ID=g18962.t2.exon3;Parent=g18962.t2;
OX637534.1_Linnaemya_tessellans_genome_assembly,_chromosome:_3	AUGUSTUS	intron	78418949	78419012	1	+	.	ID=g18962.t2.intron3;Parent=g18962.t2;
OX637534.1_Linnaemya_tessellans_genome_assembly,_chromosome:_3	AUGUSTUS	CDS	78419013	78419078	1	+	0	ID=g18962.t2.CDS4;Parent=g18962.t2;
OX637534.1_Linnaemya_tessellans_genome_assembly,_chromosome:_3	AUGUSTUS	exon	78419013	78419078	.	+	.	ID=g18962.t2.exon4;Parent=g18962.t2;
OX637534.1_Linnaemya_tessellans_genome_assembly,_chromosome:_3	AUGUSTUS	intron	78419079	78419140	1	+	.	ID=g18962.t2.intron4;Parent=g18962.t2;
OX637534.1_Linnaemya_tessellans_genome_assembly,_chromosome:_3	AUGUSTUS	CDS	78419141	78419182	1	+	0	ID=g18962.t2.CDS5;Parent=g18962.t2;
OX637534.1_Linnaemya_tessellans_genome_assembly,_chromosome:_3	AUGUSTUS	exon	78419141	78419182	.	+	.	ID=g18962.t2.exon5;Parent=g18962.t2;
OX637534.1_Linnaemya_tessellans_genome_assembly,_chromosome:_3	AUGUSTUS	stop_codon	78419180	78419182	.	+	0	ID=g18962.t2.stop1;Parent=g18962.t2;
OX637534.1_Linnaemya_tessellans_genome_assembly,_chromosome:_3	GeneMark.hmm3	gene	78419973	78420232	.	-	.	ID=g18963;
OX637534.1_Linnaemya_tessellans_genome_assembly,_chromosome:_3	GeneMark.hmm3	mRNA	78419973	78420232	.	-	.	ID=g18963.t1;Parent=g18963;
OX637534.1_Linnaemya_tessellans_genome_assembly,_chromosome:_3	GeneMark.hmm3	stop_codon	78419973	78419975	.	-	0	ID=g18963.t1.stop1;Parent=g18963.t1;
OX637534.1_Linnaemya_tessellans_genome_assembly,_chromosome:_3	GeneMark.hmm3	CDS	78419973	78420076	.	-	2	ID=g18963.t1.CDS1;Parent=g18963.t1;
OX637534.1_Linnaemya_tessellans_genome_assembly,_chromosome:_3	GeneMark.hmm3	exon	78419973	78420076	0	-	.	ID=g18963.t1.exon1;Parent=g18963.t1;
OX637534.1_Linnaemya_tessellans_genome_assembly,_chromosome:_3	GeneMark.hmm3	intron	78420077	78420138	.	-	0	ID=g18963.t1.intron1;Parent=g18963.t1;
OX637534.1_Linnaemya_tessellans_genome_assembly,_chromosome:_3	GeneMark.hmm3	CDS	78420139	78420232	.	-	0	ID=g18963.t1.CDS2;Parent=g18963.t1;
OX637534.1_Linnaemya_tessellans_genome_assembly,_chromosome:_3	GeneMark.hmm3	exon	78420139	78420232	0	-	.	ID=g18963.t1.exon2;Parent=g18963.t1;
OX637534.1_Linnaemya_tessellans_genome_assembly,_chromosome:_3	GeneMark.hmm3	start_codon	78420230	78420232	.	-	0	ID=g18963.t1.start1;Parent=g18963.t1;
OX637534.1_Linnaemya_tessellans_genome_assembly,_chromosome:_3	AUGUSTUS	gene	78420257	78420786	.	-	.	ID=g18964;
OX637534.1_Linnaemya_tessellans_genome_assembly,_chromosome:_3	AUGUSTUS	mRNA	78420257	78420786	1	-	.	ID=g18964.t1;Parent=g18964;
OX637534.1_Linnaemya_tessellans_genome_assembly,_chromosome:_3	AUGUSTUS	stop_codon	78420257	78420259	.	-	0	ID=g18964.t1.stop1;Parent=g18964.t1;
OX637534.1_Linnaemya_tessellans_genome_assembly,_chromosome:_3	AUGUSTUS	CDS	78420257	78420298	1	-	0	ID=g18964.t1.CDS1;Parent=g18964.t1;
OX637534.1_Linnaemya_tessellans_genome_assembly,_chromosome:_3	AUGUSTUS	exon	78420257	78420298	.	-	.	ID=g18964.t1.exon1;Parent=g18964.t1;
OX637534.1_Linnaemya_tessellans_genome_assembly,_chromosome:_3	AUGUSTUS	intron	78420299	78420360	1	-	.	ID=g18964.t1.intron1;Parent=g18964.t1;
OX637534.1_Linnaemya_tessellans_genome_assembly,_chromosome:_3	AUGUSTUS	CDS	78420361	78420536	1	-	2	ID=g18964.t1.CDS2;Parent=g18964.t1;
OX637534.1_Linnaemya_tessellans_genome_assembly,_chromosome:_3	AUGUSTUS	exon	78420361	78420536	.	-	.	ID=g18964.t1.exon2;Parent=g18964.t1;
OX637534.1_Linnaemya_tessellans_genome_assembly,_chromosome:_3	AUGUSTUS	intron	78420537	78420592	1	-	.	ID=g18964.t1.intron2;Parent=g18964.t1;
OX637534.1_Linnaemya_tessellans_genome_assembly,_chromosome:_3	AUGUSTUS	CDS	78420593	78420646	1	-	2	ID=g18964.t1.CDS3;Parent=g18964.t1;
OX637534.1_Linnaemya_tessellans_genome_assembly,_chromosome:_3	AUGUSTUS	exon	78420593	78420646	.	-	.	ID=g18964.t1.exon3;Parent=g18964.t1;
OX637534.1_Linnaemya_tessellans_genome_assembly,_chromosome:_3	AUGUSTUS	intron	78420647	78420731	1	-	.	ID=g18964.t1.intron3;Parent=g18964.t1;
OX637534.1_Linnaemya_tessellans_genome_assembly,_chromosome:_3	AUGUSTUS	CDS	78420732	78420786	1	-	0	ID=g18964.t1.CDS4;Parent=g18964.t1;
OX637534.1_Linnaemya_tessellans_genome_assembly,_chromosome:_3	AUGUSTUS	exon	78420732	78420786	.	-	.	ID=g18964.t1.exon4;Parent=g18964.t1;
OX637534.1_Linnaemya_tessellans_genome_assembly,_chromosome:_3	AUGUSTUS	start_codon	78420784	78420786	.	-	0	ID=g18964.t1.start1;Parent=g18964.t1;
OX637534.1_Linnaemya_tessellans_genome_assembly,_chromosome:_3	AUGUSTUS	gene	78421660	78424261	.	-	.	ID=g18965;
OX637534.1_Linnaemya_tessellans_genome_assembly,_chromosome:_3	AUGUSTUS	mRNA	78421660	78424261	0.38	-	.	ID=g18965.t1;Parent=g18965;
OX637534.1_Linnaemya_tessellans_genome_assembly,_chromosome:_3	AUGUSTUS	stop_codon	78421660	78421662	.	-	0	ID=g18965.t1.stop1;Parent=g18965.t1;
OX637534.1_Linnaemya_tessellans_genome_assembly,_chromosome:_3	AUGUSTUS	CDS	78421660	78421764	0.97	-	0	ID=g18965.t1.CDS1;Parent=g18965.t1;
OX637534.1_Linnaemya_tessellans_genome_assembly,_chromosome:_3	AUGUSTUS	exon	78421660	78421764	.	-	.	ID=g18965.t1.exon1;Parent=g18965.t1;
OX637534.1_Linnaemya_tessellans_genome_assembly,_chromosome:_3	AUGUSTUS	intron	78421765	78423733	0.38	-	.	ID=g18965.t1.intron1;Parent=g18965.t1;
OX637534.1_Linnaemya_tessellans_genome_assembly,_chromosome:_3	AUGUSTUS	CDS	78423734	78424261	0.41	-	0	ID=g18965.t1.CDS2;Parent=g18965.t1;
OX637534.1_Linnaemya_tessellans_genome_assembly,_chromosome:_3	AUGUSTUS	exon	78423734	78424261	.	-	.	ID=g18965.t1.exon2;Parent=g18965.t1;
OX637534.1_Linnaemya_tessellans_genome_assembly,_chromosome:_3	AUGUSTUS	start_codon	78424259	78424261	.	-	0	ID=g18965.t1.start1;Parent=g18965.t1;
OX637534.1_Linnaemya_tessellans_genome_assembly,_chromosome:_3	AUGUSTUS	mRNA	78421660	78424261	0.35	-	.	ID=g18965.t2;Parent=g18965;
OX637534.1_Linnaemya_tessellans_genome_assembly,_chromosome:_3	AUGUSTUS	stop_codon	78421660	78421662	.	-	0	ID=g18965.t2.stop1;Parent=g18965.t2;
OX637534.1_Linnaemya_tessellans_genome_assembly,_chromosome:_3	AUGUSTUS	CDS	78421660	78421764	0.98	-	0	ID=g18965.t2.CDS1;Parent=g18965.t2;
OX637534.1_Linnaemya_tessellans_genome_assembly,_chromosome:_3	AUGUSTUS	exon	78421660	78421764	.	-	.	ID=g18965.t2.exon1;Parent=g18965.t2;
OX637534.1_Linnaemya_tessellans_genome_assembly,_chromosome:_3	AUGUSTUS	intron	78421765	78421983	0.98	-	.	ID=g18965.t2.intron1;Parent=g18965.t2;
OX637534.1_Linnaemya_tessellans_genome_assembly,_chromosome:_3	AUGUSTUS	CDS	78421984	78422111	1	-	2	ID=g18965.t2.CDS2;Parent=g18965.t2;
OX637534.1_Linnaemya_tessellans_genome_assembly,_chromosome:_3	AUGUSTUS	exon	78421984	78422111	.	-	.	ID=g18965.t2.exon2;Parent=g18965.t2;
OX637534.1_Linnaemya_tessellans_genome_assembly,_chromosome:_3	AUGUSTUS	intron	78422112	78423741	0.36	-	.	ID=g18965.t2.intron2;Parent=g18965.t2;
OX637534.1_Linnaemya_tessellans_genome_assembly,_chromosome:_3	AUGUSTUS	CDS	78423742	78424261	0.36	-	0	ID=g18965.t2.CDS3;Parent=g18965.t2;
OX637534.1_Linnaemya_tessellans_genome_assembly,_chromosome:_3	AUGUSTUS	exon	78423742	78424261	.	-	.	ID=g18965.t2.exon3;Parent=g18965.t2;
OX637534.1_Linnaemya_tessellans_genome_assembly,_chromosome:_3	AUGUSTUS	start_codon	78424259	78424261	.	-	0	ID=g18965.t2.start1;Parent=g18965.t2;
OX637534.1_Linnaemya_tessellans_genome_assembly,_chromosome:_3	AUGUSTUS	gene	78452715	78455292	.	-	.	ID=g18966;
OX637534.1_Linnaemya_tessellans_genome_assembly,_chromosome:_3	AUGUSTUS	mRNA	78453895	78455292	0.9	-	.	ID=g18966.t1;Parent=g18966;
OX637534.1_Linnaemya_tessellans_genome_assembly,_chromosome:_3	AUGUSTUS	stop_codon	78453895	78453897	.	-	0	ID=g18966.t1.stop1;Parent=g18966.t1;
OX637534.1_Linnaemya_tessellans_genome_assembly,_chromosome:_3	AUGUSTUS	CDS	78453895	78455292	0.9	-	0	ID=g18966.t1.CDS1;Parent=g18966.t1;
OX637534.1_Linnaemya_tessellans_genome_assembly,_chromosome:_3	AUGUSTUS	exon	78453895	78455292	.	-	.	ID=g18966.t1.exon1;Parent=g18966.t1;
OX637534.1_Linnaemya_tessellans_genome_assembly,_chromosome:_3	AUGUSTUS	start_codon	78455290	78455292	.	-	0	ID=g18966.t1.start1;Parent=g18966.t1;
OX637534.1_Linnaemya_tessellans_genome_assembly,_chromosome:_3	AUGUSTUS	mRNA	78452715	78455292	0.48	-	.	ID=g18966.t2;Parent=g18966;
OX637534.1_Linnaemya_tessellans_genome_assembly,_chromosome:_3	AUGUSTUS	stop_codon	78452715	78452717	.	-	0	ID=g18966.t2.stop1;Parent=g18966.t2;
OX637534.1_Linnaemya_tessellans_genome_assembly,_chromosome:_3	AUGUSTUS	CDS	78452715	78453251	0.92	-	0	ID=g18966.t2.CDS1;Parent=g18966.t2;
OX637534.1_Linnaemya_tessellans_genome_assembly,_chromosome:_3	AUGUSTUS	exon	78452715	78453251	.	-	.	ID=g18966.t2.exon1;Parent=g18966.t2;
OX637534.1_Linnaemya_tessellans_genome_assembly,_chromosome:_3	AUGUSTUS	intron	78453252	78455163	0.51	-	.	ID=g18966.t2.intron1;Parent=g18966.t2;
OX637534.1_Linnaemya_tessellans_genome_assembly,_chromosome:_3	AUGUSTUS	CDS	78455164	78455292	0.51	-	0	ID=g18966.t2.CDS2;Parent=g18966.t2;
OX637534.1_Linnaemya_tessellans_genome_assembly,_chromosome:_3	AUGUSTUS	exon	78455164	78455292	.	-	.	ID=g18966.t2.exon2;Parent=g18966.t2;
OX637534.1_Linnaemya_tessellans_genome_assembly,_chromosome:_3	AUGUSTUS	start_codon	78455290	78455292	.	-	0	ID=g18966.t2.start1;Parent=g18966.t2;
OX637534.1_Linnaemya_tessellans_genome_assembly,_chromosome:_3	AUGUSTUS	mRNA	78452715	78453534	0.48	-	.	ID=g18966.t3;Parent=g18966;
OX637534.1_Linnaemya_tessellans_genome_assembly,_chromosome:_3	AUGUSTUS	stop_codon	78452715	78452717	.	-	0	ID=g18966.t3.stop1;Parent=g18966.t3;
OX637534.1_Linnaemya_tessellans_genome_assembly,_chromosome:_3	AUGUSTUS	CDS	78452715	78453251	1	-	0	ID=g18966.t3.CDS1;Parent=g18966.t3;
OX637534.1_Linnaemya_tessellans_genome_assembly,_chromosome:_3	AUGUSTUS	exon	78452715	78453251	.	-	.	ID=g18966.t3.exon1;Parent=g18966.t3;
OX637534.1_Linnaemya_tessellans_genome_assembly,_chromosome:_3	AUGUSTUS	intron	78453252	78453432	0.56	-	.	ID=g18966.t3.intron1;Parent=g18966.t3;
OX637534.1_Linnaemya_tessellans_genome_assembly,_chromosome:_3	AUGUSTUS	CDS	78453433	78453534	0.48	-	0	ID=g18966.t3.CDS2;Parent=g18966.t3;
OX637534.1_Linnaemya_tessellans_genome_assembly,_chromosome:_3	AUGUSTUS	exon	78453433	78453534	.	-	.	ID=g18966.t3.exon2;Parent=g18966.t3;
OX637534.1_Linnaemya_tessellans_genome_assembly,_chromosome:_3	AUGUSTUS	start_codon	78453532	78453534	.	-	0	ID=g18966.t3.start1;Parent=g18966.t3;
OX637534.1_Linnaemya_tessellans_genome_assembly,_chromosome:_3	AUGUSTUS	gene	78457746	78463538	.	-	.	ID=g18967;
OX637534.1_Linnaemya_tessellans_genome_assembly,_chromosome:_3	AUGUSTUS	mRNA	78457746	78463538	1	-	.	ID=g18967.t1;Parent=g18967;
OX637534.1_Linnaemya_tessellans_genome_assembly,_chromosome:_3	AUGUSTUS	stop_codon	78457746	78457748	.	-	0	ID=g18967.t1.stop1;Parent=g18967.t1;
OX637534.1_Linnaemya_tessellans_genome_assembly,_chromosome:_3	AUGUSTUS	CDS	78457746	78457940	1	-	0	ID=g18967.t1.CDS1;Parent=g18967.t1;
OX637534.1_Linnaemya_tessellans_genome_assembly,_chromosome:_3	AUGUSTUS	exon	78457746	78457940	.	-	.	ID=g18967.t1.exon1;Parent=g18967.t1;
OX637534.1_Linnaemya_tessellans_genome_assembly,_chromosome:_3	AUGUSTUS	intron	78457941	78458008	1	-	.	ID=g18967.t1.intron1;Parent=g18967.t1;
OX637534.1_Linnaemya_tessellans_genome_assembly,_chromosome:_3	AUGUSTUS	CDS	78458009	78458145	1	-	2	ID=g18967.t1.CDS2;Parent=g18967.t1;
OX637534.1_Linnaemya_tessellans_genome_assembly,_chromosome:_3	AUGUSTUS	exon	78458009	78458145	.	-	.	ID=g18967.t1.exon2;Parent=g18967.t1;
OX637534.1_Linnaemya_tessellans_genome_assembly,_chromosome:_3	AUGUSTUS	intron	78458146	78462883	1	-	.	ID=g18967.t1.intron2;Parent=g18967.t1;
OX637534.1_Linnaemya_tessellans_genome_assembly,_chromosome:_3	AUGUSTUS	CDS	78462884	78463046	1	-	0	ID=g18967.t1.CDS3;Parent=g18967.t1;
OX637534.1_Linnaemya_tessellans_genome_assembly,_chromosome:_3	AUGUSTUS	exon	78462884	78463046	.	-	.	ID=g18967.t1.exon3;Parent=g18967.t1;
OX637534.1_Linnaemya_tessellans_genome_assembly,_chromosome:_3	AUGUSTUS	intron	78463047	78463114	1	-	.	ID=g18967.t1.intron3;Parent=g18967.t1;
OX637534.1_Linnaemya_tessellans_genome_assembly,_chromosome:_3	AUGUSTUS	CDS	78463115	78463195	1	-	0	ID=g18967.t1.CDS4;Parent=g18967.t1;
OX637534.1_Linnaemya_tessellans_genome_assembly,_chromosome:_3	AUGUSTUS	exon	78463115	78463195	.	-	.	ID=g18967.t1.exon4;Parent=g18967.t1;
OX637534.1_Linnaemya_tessellans_genome_assembly,_chromosome:_3	AUGUSTUS	intron	78463196	78463268	1	-	.	ID=g18967.t1.intron4;Parent=g18967.t1;
OX637534.1_Linnaemya_tessellans_genome_assembly,_chromosome:_3	AUGUSTUS	CDS	78463269	78463538	1	-	0	ID=g18967.t1.CDS5;Parent=g18967.t1;
OX637534.1_Linnaemya_tessellans_genome_assembly,_chromosome:_3	AUGUSTUS	exon	78463269	78463538	.	-	.	ID=g18967.t1.exon5;Parent=g18967.t1;
OX637534.1_Linnaemya_tessellans_genome_assembly,_chromosome:_3	AUGUSTUS	start_codon	78463536	78463538	.	-	0	ID=g18967.t1.start1;Parent=g18967.t1;
OX637534.1_Linnaemya_tessellans_genome_assembly,_chromosome:_3	AUGUSTUS	gene	78474337	78475477	.	+	.	ID=g18968;
OX637534.1_Linnaemya_tessellans_genome_assembly,_chromosome:_3	AUGUSTUS	mRNA	78474337	78475477	0.7	+	.	ID=g18968.t1;Parent=g18968;
OX637534.1_Linnaemya_tessellans_genome_assembly,_chromosome:_3	AUGUSTUS	start_codon	78474337	78474339	.	+	0	ID=g18968.t1.start1;Parent=g18968.t1;
OX637534.1_Linnaemya_tessellans_genome_assembly,_chromosome:_3	AUGUSTUS	CDS	78474337	78474775	0.75	+	0	ID=g18968.t1.CDS1;Parent=g18968.t1;
OX637534.1_Linnaemya_tessellans_genome_assembly,_chromosome:_3	AUGUSTUS	exon	78474337	78474775	.	+	.	ID=g18968.t1.exon1;Parent=g18968.t1;
OX637534.1_Linnaemya_tessellans_genome_assembly,_chromosome:_3	AUGUSTUS	intron	78474776	78475421	0.7	+	.	ID=g18968.t1.intron1;Parent=g18968.t1;
OX637534.1_Linnaemya_tessellans_genome_assembly,_chromosome:_3	AUGUSTUS	CDS	78475422	78475477	0.92	+	2	ID=g18968.t1.CDS2;Parent=g18968.t1;
OX637534.1_Linnaemya_tessellans_genome_assembly,_chromosome:_3	AUGUSTUS	exon	78475422	78475477	.	+	.	ID=g18968.t1.exon2;Parent=g18968.t1;
OX637534.1_Linnaemya_tessellans_genome_assembly,_chromosome:_3	AUGUSTUS	stop_codon	78475475	78475477	.	+	0	ID=g18968.t1.stop1;Parent=g18968.t1;
OX637534.1_Linnaemya_tessellans_genome_assembly,_chromosome:_3	AUGUSTUS	gene	78532881	78533459	.	-	.	ID=g18969;
OX637534.1_Linnaemya_tessellans_genome_assembly,_chromosome:_3	AUGUSTUS	mRNA	78532881	78533459	0.48	-	.	ID=g18969.t1;Parent=g18969;
OX637534.1_Linnaemya_tessellans_genome_assembly,_chromosome:_3	AUGUSTUS	stop_codon	78532881	78532883	.	-	0	ID=g18969.t1.stop1;Parent=g18969.t1;
OX637534.1_Linnaemya_tessellans_genome_assembly,_chromosome:_3	AUGUSTUS	CDS	78532881	78533459	0.48	-	0	ID=g18969.t1.CDS1;Parent=g18969.t1;
OX637534.1_Linnaemya_tessellans_genome_assembly,_chromosome:_3	AUGUSTUS	exon	78532881	78533459	.	-	.	ID=g18969.t1.exon1;Parent=g18969.t1;
OX637534.1_Linnaemya_tessellans_genome_assembly,_chromosome:_3	AUGUSTUS	start_codon	78533457	78533459	.	-	0	ID=g18969.t1.start1;Parent=g18969.t1;
OX637534.1_Linnaemya_tessellans_genome_assembly,_chromosome:_3	AUGUSTUS	gene	78545982	78549689	.	+	.	ID=g18970;
OX637534.1_Linnaemya_tessellans_genome_assembly,_chromosome:_3	AUGUSTUS	mRNA	78545982	78549689	0.39	+	.	ID=g18970.t1;Parent=g18970;
OX637534.1_Linnaemya_tessellans_genome_assembly,_chromosome:_3	AUGUSTUS	start_codon	78545982	78545984	.	+	0	ID=g18970.t1.start1;Parent=g18970.t1;
OX637534.1_Linnaemya_tessellans_genome_assembly,_chromosome:_3	AUGUSTUS	CDS	78545982	78546019	0.39	+	0	ID=g18970.t1.CDS1;Parent=g18970.t1;
OX637534.1_Linnaemya_tessellans_genome_assembly,_chromosome:_3	AUGUSTUS	exon	78545982	78546019	.	+	.	ID=g18970.t1.exon1;Parent=g18970.t1;
OX637534.1_Linnaemya_tessellans_genome_assembly,_chromosome:_3	AUGUSTUS	intron	78546020	78549469	0.39	+	.	ID=g18970.t1.intron1;Parent=g18970.t1;
OX637534.1_Linnaemya_tessellans_genome_assembly,_chromosome:_3	AUGUSTUS	CDS	78549470	78549689	1	+	1	ID=g18970.t1.CDS2;Parent=g18970.t1;
OX637534.1_Linnaemya_tessellans_genome_assembly,_chromosome:_3	AUGUSTUS	exon	78549470	78549689	.	+	.	ID=g18970.t1.exon2;Parent=g18970.t1;
OX637534.1_Linnaemya_tessellans_genome_assembly,_chromosome:_3	AUGUSTUS	stop_codon	78549687	78549689	.	+	0	ID=g18970.t1.stop1;Parent=g18970.t1;
OX637534.1_Linnaemya_tessellans_genome_assembly,_chromosome:_3	AUGUSTUS	gene	78551548	78552273	.	-	.	ID=g18971;
OX637534.1_Linnaemya_tessellans_genome_assembly,_chromosome:_3	AUGUSTUS	mRNA	78551548	78552273	0.91	-	.	ID=g18971.t1;Parent=g18971;
OX637534.1_Linnaemya_tessellans_genome_assembly,_chromosome:_3	AUGUSTUS	stop_codon	78551548	78551550	.	-	0	ID=g18971.t1.stop1;Parent=g18971.t1;
OX637534.1_Linnaemya_tessellans_genome_assembly,_chromosome:_3	AUGUSTUS	CDS	78551548	78552089	0.97	-	2	ID=g18971.t1.CDS1;Parent=g18971.t1;
OX637534.1_Linnaemya_tessellans_genome_assembly,_chromosome:_3	AUGUSTUS	exon	78551548	78552089	.	-	.	ID=g18971.t1.exon1;Parent=g18971.t1;
OX637534.1_Linnaemya_tessellans_genome_assembly,_chromosome:_3	AUGUSTUS	intron	78552090	78552164	0.95	-	.	ID=g18971.t1.intron1;Parent=g18971.t1;
OX637534.1_Linnaemya_tessellans_genome_assembly,_chromosome:_3	AUGUSTUS	CDS	78552165	78552273	0.94	-	0	ID=g18971.t1.CDS2;Parent=g18971.t1;
OX637534.1_Linnaemya_tessellans_genome_assembly,_chromosome:_3	AUGUSTUS	exon	78552165	78552273	.	-	.	ID=g18971.t1.exon2;Parent=g18971.t1;
OX637534.1_Linnaemya_tessellans_genome_assembly,_chromosome:_3	AUGUSTUS	start_codon	78552271	78552273	.	-	0	ID=g18971.t1.start1;Parent=g18971.t1;
OX637534.1_Linnaemya_tessellans_genome_assembly,_chromosome:_3	AUGUSTUS	gene	78723942	78724979	.	+	.	ID=g18972;
OX637534.1_Linnaemya_tessellans_genome_assembly,_chromosome:_3	AUGUSTUS	mRNA	78723942	78724979	1	+	.	ID=g18972.t1;Parent=g18972;
OX637534.1_Linnaemya_tessellans_genome_assembly,_chromosome:_3	AUGUSTUS	start_codon	78723942	78723944	.	+	0	ID=g18972.t1.start1;Parent=g18972.t1;
OX637534.1_Linnaemya_tessellans_genome_assembly,_chromosome:_3	AUGUSTUS	CDS	78723942	78724979	1	+	0	ID=g18972.t1.CDS1;Parent=g18972.t1;
OX637534.1_Linnaemya_tessellans_genome_assembly,_chromosome:_3	AUGUSTUS	exon	78723942	78724979	.	+	.	ID=g18972.t1.exon1;Parent=g18972.t1;
OX637534.1_Linnaemya_tessellans_genome_assembly,_chromosome:_3	AUGUSTUS	stop_codon	78724977	78724979	.	+	0	ID=g18972.t1.stop1;Parent=g18972.t1;
OX637534.1_Linnaemya_tessellans_genome_assembly,_chromosome:_3	AUGUSTUS	gene	78737595	78740161	.	+	.	ID=g18973;
OX637534.1_Linnaemya_tessellans_genome_assembly,_chromosome:_3	AUGUSTUS	mRNA	78737595	78740161	1	+	.	ID=g18973.t1;Parent=g18973;
OX637534.1_Linnaemya_tessellans_genome_assembly,_chromosome:_3	AUGUSTUS	start_codon	78737595	78737597	.	+	0	ID=g18973.t1.start1;Parent=g18973.t1;
OX637534.1_Linnaemya_tessellans_genome_assembly,_chromosome:_3	AUGUSTUS	CDS	78737595	78737764	1	+	0	ID=g18973.t1.CDS1;Parent=g18973.t1;
OX637534.1_Linnaemya_tessellans_genome_assembly,_chromosome:_3	AUGUSTUS	exon	78737595	78737764	.	+	.	ID=g18973.t1.exon1;Parent=g18973.t1;
OX637534.1_Linnaemya_tessellans_genome_assembly,_chromosome:_3	AUGUSTUS	intron	78737765	78739923	1	+	.	ID=g18973.t1.intron1;Parent=g18973.t1;
OX637534.1_Linnaemya_tessellans_genome_assembly,_chromosome:_3	AUGUSTUS	CDS	78739924	78740161	1	+	1	ID=g18973.t1.CDS2;Parent=g18973.t1;
OX637534.1_Linnaemya_tessellans_genome_assembly,_chromosome:_3	AUGUSTUS	exon	78739924	78740161	.	+	.	ID=g18973.t1.exon2;Parent=g18973.t1;
OX637534.1_Linnaemya_tessellans_genome_assembly,_chromosome:_3	AUGUSTUS	stop_codon	78740159	78740161	.	+	0	ID=g18973.t1.stop1;Parent=g18973.t1;
OX637534.1_Linnaemya_tessellans_genome_assembly,_chromosome:_3	AUGUSTUS	gene	78745305	78745859	.	-	.	ID=g18974;
OX637534.1_Linnaemya_tessellans_genome_assembly,_chromosome:_3	AUGUSTUS	mRNA	78745305	78745859	0.87	-	.	ID=g18974.t1;Parent=g18974;
OX637534.1_Linnaemya_tessellans_genome_assembly,_chromosome:_3	AUGUSTUS	stop_codon	78745305	78745307	.	-	0	ID=g18974.t1.stop1;Parent=g18974.t1;
OX637534.1_Linnaemya_tessellans_genome_assembly,_chromosome:_3	AUGUSTUS	CDS	78745305	78745859	0.87	-	0	ID=g18974.t1.CDS1;Parent=g18974.t1;
OX637534.1_Linnaemya_tessellans_genome_assembly,_chromosome:_3	AUGUSTUS	exon	78745305	78745859	.	-	.	ID=g18974.t1.exon1;Parent=g18974.t1;
OX637534.1_Linnaemya_tessellans_genome_assembly,_chromosome:_3	AUGUSTUS	start_codon	78745857	78745859	.	-	0	ID=g18974.t1.start1;Parent=g18974.t1;
OX637534.1_Linnaemya_tessellans_genome_assembly,_chromosome:_3	AUGUSTUS	gene	78838588	78842611	.	-	.	ID=g18975;
OX637534.1_Linnaemya_tessellans_genome_assembly,_chromosome:_3	AUGUSTUS	mRNA	78838588	78842611	0.3	-	.	ID=g18975.t1;Parent=g18975;
OX637534.1_Linnaemya_tessellans_genome_assembly,_chromosome:_3	AUGUSTUS	stop_codon	78838588	78838590	.	-	0	ID=g18975.t1.stop1;Parent=g18975.t1;
OX637534.1_Linnaemya_tessellans_genome_assembly,_chromosome:_3	AUGUSTUS	CDS	78838588	78838613	1	-	2	ID=g18975.t1.CDS1;Parent=g18975.t1;
OX637534.1_Linnaemya_tessellans_genome_assembly,_chromosome:_3	AUGUSTUS	exon	78838588	78838613	.	-	.	ID=g18975.t1.exon1;Parent=g18975.t1;
OX637534.1_Linnaemya_tessellans_genome_assembly,_chromosome:_3	AUGUSTUS	intron	78838614	78840008	0.96	-	.	ID=g18975.t1.intron1;Parent=g18975.t1;
OX637534.1_Linnaemya_tessellans_genome_assembly,_chromosome:_3	AUGUSTUS	CDS	78840009	78840613	0.5	-	1	ID=g18975.t1.CDS2;Parent=g18975.t1;
OX637534.1_Linnaemya_tessellans_genome_assembly,_chromosome:_3	AUGUSTUS	exon	78840009	78840613	.	-	.	ID=g18975.t1.exon2;Parent=g18975.t1;
OX637534.1_Linnaemya_tessellans_genome_assembly,_chromosome:_3	AUGUSTUS	intron	78840614	78841532	0.35	-	.	ID=g18975.t1.intron2;Parent=g18975.t1;
OX637534.1_Linnaemya_tessellans_genome_assembly,_chromosome:_3	AUGUSTUS	CDS	78841533	78842611	0.53	-	0	ID=g18975.t1.CDS3;Parent=g18975.t1;
OX637534.1_Linnaemya_tessellans_genome_assembly,_chromosome:_3	AUGUSTUS	exon	78841533	78842611	.	-	.	ID=g18975.t1.exon3;Parent=g18975.t1;
OX637534.1_Linnaemya_tessellans_genome_assembly,_chromosome:_3	AUGUSTUS	start_codon	78842609	78842611	.	-	0	ID=g18975.t1.start1;Parent=g18975.t1;
OX637534.1_Linnaemya_tessellans_genome_assembly,_chromosome:_3	AUGUSTUS	gene	78872667	78874523	.	+	.	ID=g18976;
OX637534.1_Linnaemya_tessellans_genome_assembly,_chromosome:_3	AUGUSTUS	mRNA	78872667	78874523	1	+	.	ID=g18976.t1;Parent=g18976;
OX637534.1_Linnaemya_tessellans_genome_assembly,_chromosome:_3	AUGUSTUS	start_codon	78872667	78872669	.	+	0	ID=g18976.t1.start1;Parent=g18976.t1;
OX637534.1_Linnaemya_tessellans_genome_assembly,_chromosome:_3	AUGUSTUS	CDS	78872667	78874523	1	+	0	ID=g18976.t1.CDS1;Parent=g18976.t1;
OX637534.1_Linnaemya_tessellans_genome_assembly,_chromosome:_3	AUGUSTUS	exon	78872667	78874523	.	+	.	ID=g18976.t1.exon1;Parent=g18976.t1;
OX637534.1_Linnaemya_tessellans_genome_assembly,_chromosome:_3	AUGUSTUS	stop_codon	78874521	78874523	.	+	0	ID=g18976.t1.stop1;Parent=g18976.t1;
OX637534.1_Linnaemya_tessellans_genome_assembly,_chromosome:_3	AUGUSTUS	gene	78876412	78877660	.	+	.	ID=g18977;
OX637534.1_Linnaemya_tessellans_genome_assembly,_chromosome:_3	AUGUSTUS	mRNA	78876412	78877660	0.86	+	.	ID=g18977.t1;Parent=g18977;
OX637534.1_Linnaemya_tessellans_genome_assembly,_chromosome:_3	AUGUSTUS	start_codon	78876412	78876414	.	+	0	ID=g18977.t1.start1;Parent=g18977.t1;
OX637534.1_Linnaemya_tessellans_genome_assembly,_chromosome:_3	AUGUSTUS	CDS	78876412	78876584	1	+	0	ID=g18977.t1.CDS1;Parent=g18977.t1;
OX637534.1_Linnaemya_tessellans_genome_assembly,_chromosome:_3	AUGUSTUS	exon	78876412	78876584	.	+	.	ID=g18977.t1.exon1;Parent=g18977.t1;
OX637534.1_Linnaemya_tessellans_genome_assembly,_chromosome:_3	AUGUSTUS	intron	78876585	78877335	0.86	+	.	ID=g18977.t1.intron1;Parent=g18977.t1;
OX637534.1_Linnaemya_tessellans_genome_assembly,_chromosome:_3	AUGUSTUS	CDS	78877336	78877660	0.86	+	1	ID=g18977.t1.CDS2;Parent=g18977.t1;
OX637534.1_Linnaemya_tessellans_genome_assembly,_chromosome:_3	AUGUSTUS	exon	78877336	78877660	.	+	.	ID=g18977.t1.exon2;Parent=g18977.t1;
OX637534.1_Linnaemya_tessellans_genome_assembly,_chromosome:_3	AUGUSTUS	stop_codon	78877658	78877660	.	+	0	ID=g18977.t1.stop1;Parent=g18977.t1;
OX637534.1_Linnaemya_tessellans_genome_assembly,_chromosome:_3	AUGUSTUS	gene	78906920	78907903	.	-	.	ID=g18978;
OX637534.1_Linnaemya_tessellans_genome_assembly,_chromosome:_3	AUGUSTUS	mRNA	78906920	78907594	1	-	.	ID=g18978.t1;Parent=g18978;
OX637534.1_Linnaemya_tessellans_genome_assembly,_chromosome:_3	AUGUSTUS	stop_codon	78906920	78906922	.	-	0	ID=g18978.t1.stop1;Parent=g18978.t1;
OX637534.1_Linnaemya_tessellans_genome_assembly,_chromosome:_3	AUGUSTUS	CDS	78906920	78907594	1	-	0	ID=g18978.t1.CDS1;Parent=g18978.t1;
OX637534.1_Linnaemya_tessellans_genome_assembly,_chromosome:_3	AUGUSTUS	exon	78906920	78907594	.	-	.	ID=g18978.t1.exon1;Parent=g18978.t1;
OX637534.1_Linnaemya_tessellans_genome_assembly,_chromosome:_3	AUGUSTUS	start_codon	78907592	78907594	.	-	0	ID=g18978.t1.start1;Parent=g18978.t1;
OX637534.1_Linnaemya_tessellans_genome_assembly,_chromosome:_3	AUGUSTUS	mRNA	78906920	78907903	0.91	-	.	ID=g18978.t2;Parent=g18978;
OX637534.1_Linnaemya_tessellans_genome_assembly,_chromosome:_3	AUGUSTUS	stop_codon	78906920	78906922	.	-	0	ID=g18978.t2.stop1;Parent=g18978.t2;
OX637534.1_Linnaemya_tessellans_genome_assembly,_chromosome:_3	AUGUSTUS	CDS	78906920	78907903	0.91	-	0	ID=g18978.t2.CDS1;Parent=g18978.t2;
OX637534.1_Linnaemya_tessellans_genome_assembly,_chromosome:_3	AUGUSTUS	exon	78906920	78907903	.	-	.	ID=g18978.t2.exon1;Parent=g18978.t2;
OX637534.1_Linnaemya_tessellans_genome_assembly,_chromosome:_3	AUGUSTUS	start_codon	78907901	78907903	.	-	0	ID=g18978.t2.start1;Parent=g18978.t2;
OX637534.1_Linnaemya_tessellans_genome_assembly,_chromosome:_3	AUGUSTUS	gene	78949563	78950141	.	+	.	ID=g18979;
OX637534.1_Linnaemya_tessellans_genome_assembly,_chromosome:_3	AUGUSTUS	mRNA	78949563	78950141	1	+	.	ID=g18979.t1;Parent=g18979;
OX637534.1_Linnaemya_tessellans_genome_assembly,_chromosome:_3	AUGUSTUS	start_codon	78949563	78949565	.	+	0	ID=g18979.t1.start1;Parent=g18979.t1;
OX637534.1_Linnaemya_tessellans_genome_assembly,_chromosome:_3	AUGUSTUS	CDS	78949563	78950141	1	+	0	ID=g18979.t1.CDS1;Parent=g18979.t1;
OX637534.1_Linnaemya_tessellans_genome_assembly,_chromosome:_3	AUGUSTUS	exon	78949563	78950141	.	+	.	ID=g18979.t1.exon1;Parent=g18979.t1;
OX637534.1_Linnaemya_tessellans_genome_assembly,_chromosome:_3	AUGUSTUS	stop_codon	78950139	78950141	.	+	0	ID=g18979.t1.stop1;Parent=g18979.t1;
OX637534.1_Linnaemya_tessellans_genome_assembly,_chromosome:_3	AUGUSTUS	gene	78950954	78951279	.	+	.	ID=g18980;
OX637534.1_Linnaemya_tessellans_genome_assembly,_chromosome:_3	AUGUSTUS	mRNA	78950954	78951279	0.61	+	.	ID=g18980.t1;Parent=g18980;
OX637534.1_Linnaemya_tessellans_genome_assembly,_chromosome:_3	AUGUSTUS	start_codon	78950954	78950956	.	+	0	ID=g18980.t1.start1;Parent=g18980.t1;
OX637534.1_Linnaemya_tessellans_genome_assembly,_chromosome:_3	AUGUSTUS	CDS	78950954	78951057	0.9	+	0	ID=g18980.t1.CDS1;Parent=g18980.t1;
OX637534.1_Linnaemya_tessellans_genome_assembly,_chromosome:_3	AUGUSTUS	exon	78950954	78951057	.	+	.	ID=g18980.t1.exon1;Parent=g18980.t1;
OX637534.1_Linnaemya_tessellans_genome_assembly,_chromosome:_3	AUGUSTUS	intron	78951058	78951146	0.61	+	.	ID=g18980.t1.intron1;Parent=g18980.t1;
OX637534.1_Linnaemya_tessellans_genome_assembly,_chromosome:_3	AUGUSTUS	CDS	78951147	78951279	0.64	+	1	ID=g18980.t1.CDS2;Parent=g18980.t1;
OX637534.1_Linnaemya_tessellans_genome_assembly,_chromosome:_3	AUGUSTUS	exon	78951147	78951279	.	+	.	ID=g18980.t1.exon2;Parent=g18980.t1;
OX637534.1_Linnaemya_tessellans_genome_assembly,_chromosome:_3	AUGUSTUS	stop_codon	78951277	78951279	.	+	0	ID=g18980.t1.stop1;Parent=g18980.t1;
OX637534.1_Linnaemya_tessellans_genome_assembly,_chromosome:_3	AUGUSTUS	gene	78958678	78974941	.	-	.	ID=g18981;
OX637534.1_Linnaemya_tessellans_genome_assembly,_chromosome:_3	AUGUSTUS	mRNA	78958678	78974941	0.71	-	.	ID=g18981.t1;Parent=g18981;
OX637534.1_Linnaemya_tessellans_genome_assembly,_chromosome:_3	AUGUSTUS	stop_codon	78958678	78958680	.	-	0	ID=g18981.t1.stop1;Parent=g18981.t1;
OX637534.1_Linnaemya_tessellans_genome_assembly,_chromosome:_3	AUGUSTUS	CDS	78958678	78958945	1	-	1	ID=g18981.t1.CDS1;Parent=g18981.t1;
OX637534.1_Linnaemya_tessellans_genome_assembly,_chromosome:_3	AUGUSTUS	exon	78958678	78958945	.	-	.	ID=g18981.t1.exon1;Parent=g18981.t1;
OX637534.1_Linnaemya_tessellans_genome_assembly,_chromosome:_3	AUGUSTUS	intron	78958946	78962365	1	-	.	ID=g18981.t1.intron1;Parent=g18981.t1;
OX637534.1_Linnaemya_tessellans_genome_assembly,_chromosome:_3	AUGUSTUS	CDS	78962366	78962484	1	-	0	ID=g18981.t1.CDS2;Parent=g18981.t1;
OX637534.1_Linnaemya_tessellans_genome_assembly,_chromosome:_3	AUGUSTUS	exon	78962366	78962484	.	-	.	ID=g18981.t1.exon2;Parent=g18981.t1;
OX637534.1_Linnaemya_tessellans_genome_assembly,_chromosome:_3	AUGUSTUS	intron	78962485	78974878	0.73	-	.	ID=g18981.t1.intron2;Parent=g18981.t1;
OX637534.1_Linnaemya_tessellans_genome_assembly,_chromosome:_3	AUGUSTUS	CDS	78974879	78974941	0.71	-	0	ID=g18981.t1.CDS3;Parent=g18981.t1;
OX637534.1_Linnaemya_tessellans_genome_assembly,_chromosome:_3	AUGUSTUS	exon	78974879	78974941	.	-	.	ID=g18981.t1.exon3;Parent=g18981.t1;
OX637534.1_Linnaemya_tessellans_genome_assembly,_chromosome:_3	AUGUSTUS	start_codon	78974939	78974941	.	-	0	ID=g18981.t1.start1;Parent=g18981.t1;
OX637534.1_Linnaemya_tessellans_genome_assembly,_chromosome:_3	AUGUSTUS	gene	79010133	79016745	.	-	.	ID=g18982;
OX637534.1_Linnaemya_tessellans_genome_assembly,_chromosome:_3	AUGUSTUS	mRNA	79014354	79016745	0.77	-	.	ID=g18982.t1;Parent=g18982;
OX637534.1_Linnaemya_tessellans_genome_assembly,_chromosome:_3	AUGUSTUS	stop_codon	79014354	79014356	.	-	0	ID=g18982.t1.stop1;Parent=g18982.t1;
OX637534.1_Linnaemya_tessellans_genome_assembly,_chromosome:_3	AUGUSTUS	CDS	79014354	79014370	0.87	-	2	ID=g18982.t1.CDS1;Parent=g18982.t1;
OX637534.1_Linnaemya_tessellans_genome_assembly,_chromosome:_3	AUGUSTUS	exon	79014354	79014370	.	-	.	ID=g18982.t1.exon1;Parent=g18982.t1;
OX637534.1_Linnaemya_tessellans_genome_assembly,_chromosome:_3	AUGUSTUS	intron	79014371	79016176	0.87	-	.	ID=g18982.t1.intron1;Parent=g18982.t1;
OX637534.1_Linnaemya_tessellans_genome_assembly,_chromosome:_3	AUGUSTUS	CDS	79016177	79016589	0.84	-	1	ID=g18982.t1.CDS2;Parent=g18982.t1;
OX637534.1_Linnaemya_tessellans_genome_assembly,_chromosome:_3	AUGUSTUS	exon	79016177	79016589	.	-	.	ID=g18982.t1.exon2;Parent=g18982.t1;
OX637534.1_Linnaemya_tessellans_genome_assembly,_chromosome:_3	AUGUSTUS	intron	79016590	79016656	0.87	-	.	ID=g18982.t1.intron2;Parent=g18982.t1;
OX637534.1_Linnaemya_tessellans_genome_assembly,_chromosome:_3	AUGUSTUS	CDS	79016657	79016745	0.92	-	0	ID=g18982.t1.CDS3;Parent=g18982.t1;
OX637534.1_Linnaemya_tessellans_genome_assembly,_chromosome:_3	AUGUSTUS	exon	79016657	79016745	.	-	.	ID=g18982.t1.exon3;Parent=g18982.t1;
OX637534.1_Linnaemya_tessellans_genome_assembly,_chromosome:_3	AUGUSTUS	start_codon	79016743	79016745	.	-	0	ID=g18982.t1.start1;Parent=g18982.t1;
OX637534.1_Linnaemya_tessellans_genome_assembly,_chromosome:_3	AUGUSTUS	mRNA	79010133	79016745	0.37	-	.	ID=g18982.t2;Parent=g18982;
OX637534.1_Linnaemya_tessellans_genome_assembly,_chromosome:_3	AUGUSTUS	stop_codon	79010133	79010135	.	-	0	ID=g18982.t2.stop1;Parent=g18982.t2;
OX637534.1_Linnaemya_tessellans_genome_assembly,_chromosome:_3	AUGUSTUS	CDS	79010133	79010218	0.43	-	2	ID=g18982.t2.CDS1;Parent=g18982.t2;
OX637534.1_Linnaemya_tessellans_genome_assembly,_chromosome:_3	AUGUSTUS	exon	79010133	79010218	.	-	.	ID=g18982.t2.exon1;Parent=g18982.t2;
OX637534.1_Linnaemya_tessellans_genome_assembly,_chromosome:_3	AUGUSTUS	intron	79010219	79016176	0.43	-	.	ID=g18982.t2.intron1;Parent=g18982.t2;
OX637534.1_Linnaemya_tessellans_genome_assembly,_chromosome:_3	AUGUSTUS	CDS	79016177	79016589	0.8	-	1	ID=g18982.t2.CDS2;Parent=g18982.t2;
OX637534.1_Linnaemya_tessellans_genome_assembly,_chromosome:_3	AUGUSTUS	exon	79016177	79016589	.	-	.	ID=g18982.t2.exon2;Parent=g18982.t2;
OX637534.1_Linnaemya_tessellans_genome_assembly,_chromosome:_3	AUGUSTUS	intron	79016590	79016656	0.84	-	.	ID=g18982.t2.intron2;Parent=g18982.t2;
OX637534.1_Linnaemya_tessellans_genome_assembly,_chromosome:_3	AUGUSTUS	CDS	79016657	79016745	0.91	-	0	ID=g18982.t2.CDS3;Parent=g18982.t2;
OX637534.1_Linnaemya_tessellans_genome_assembly,_chromosome:_3	AUGUSTUS	exon	79016657	79016745	.	-	.	ID=g18982.t2.exon3;Parent=g18982.t2;
OX637534.1_Linnaemya_tessellans_genome_assembly,_chromosome:_3	AUGUSTUS	start_codon	79016743	79016745	.	-	0	ID=g18982.t2.start1;Parent=g18982.t2;
OX637534.1_Linnaemya_tessellans_genome_assembly,_chromosome:_3	AUGUSTUS	gene	79017658	79018352	.	-	.	ID=g18983;
OX637534.1_Linnaemya_tessellans_genome_assembly,_chromosome:_3	AUGUSTUS	mRNA	79017658	79018352	0.31	-	.	ID=g18983.t1;Parent=g18983;
OX637534.1_Linnaemya_tessellans_genome_assembly,_chromosome:_3	AUGUSTUS	stop_codon	79017658	79017660	.	-	0	ID=g18983.t1.stop1;Parent=g18983.t1;
OX637534.1_Linnaemya_tessellans_genome_assembly,_chromosome:_3	AUGUSTUS	CDS	79017658	79018064	0.45	-	2	ID=g18983.t1.CDS1;Parent=g18983.t1;
OX637534.1_Linnaemya_tessellans_genome_assembly,_chromosome:_3	AUGUSTUS	exon	79017658	79018064	.	-	.	ID=g18983.t1.exon1;Parent=g18983.t1;
OX637534.1_Linnaemya_tessellans_genome_assembly,_chromosome:_3	AUGUSTUS	intron	79018065	79018153	0.31	-	.	ID=g18983.t1.intron1;Parent=g18983.t1;
OX637534.1_Linnaemya_tessellans_genome_assembly,_chromosome:_3	AUGUSTUS	CDS	79018154	79018352	0.31	-	0	ID=g18983.t1.CDS2;Parent=g18983.t1;
OX637534.1_Linnaemya_tessellans_genome_assembly,_chromosome:_3	AUGUSTUS	exon	79018154	79018352	.	-	.	ID=g18983.t1.exon2;Parent=g18983.t1;
OX637534.1_Linnaemya_tessellans_genome_assembly,_chromosome:_3	AUGUSTUS	start_codon	79018350	79018352	.	-	0	ID=g18983.t1.start1;Parent=g18983.t1;
OX637534.1_Linnaemya_tessellans_genome_assembly,_chromosome:_3	AUGUSTUS	gene	79028105	79030257	.	+	.	ID=g18984;
OX637534.1_Linnaemya_tessellans_genome_assembly,_chromosome:_3	AUGUSTUS	mRNA	79028105	79030257	0.52	+	.	ID=g18984.t1;Parent=g18984;
OX637534.1_Linnaemya_tessellans_genome_assembly,_chromosome:_3	AUGUSTUS	start_codon	79028105	79028107	.	+	0	ID=g18984.t1.start1;Parent=g18984.t1;
OX637534.1_Linnaemya_tessellans_genome_assembly,_chromosome:_3	AUGUSTUS	CDS	79028105	79028432	0.99	+	0	ID=g18984.t1.CDS1;Parent=g18984.t1;
OX637534.1_Linnaemya_tessellans_genome_assembly,_chromosome:_3	AUGUSTUS	exon	79028105	79028432	.	+	.	ID=g18984.t1.exon1;Parent=g18984.t1;
OX637534.1_Linnaemya_tessellans_genome_assembly,_chromosome:_3	AUGUSTUS	intron	79028433	79029814	0.52	+	.	ID=g18984.t1.intron1;Parent=g18984.t1;
OX637534.1_Linnaemya_tessellans_genome_assembly,_chromosome:_3	AUGUSTUS	CDS	79029815	79030257	0.52	+	2	ID=g18984.t1.CDS2;Parent=g18984.t1;
OX637534.1_Linnaemya_tessellans_genome_assembly,_chromosome:_3	AUGUSTUS	exon	79029815	79030257	.	+	.	ID=g18984.t1.exon2;Parent=g18984.t1;
OX637534.1_Linnaemya_tessellans_genome_assembly,_chromosome:_3	AUGUSTUS	stop_codon	79030255	79030257	.	+	0	ID=g18984.t1.stop1;Parent=g18984.t1;
OX637534.1_Linnaemya_tessellans_genome_assembly,_chromosome:_3	AUGUSTUS	gene	79030519	79030923	.	+	.	ID=g18985;
OX637534.1_Linnaemya_tessellans_genome_assembly,_chromosome:_3	AUGUSTUS	mRNA	79030519	79030923	1	+	.	ID=g18985.t1;Parent=g18985;
OX637534.1_Linnaemya_tessellans_genome_assembly,_chromosome:_3	AUGUSTUS	start_codon	79030519	79030521	.	+	0	ID=g18985.t1.start1;Parent=g18985.t1;
OX637534.1_Linnaemya_tessellans_genome_assembly,_chromosome:_3	AUGUSTUS	CDS	79030519	79030923	1	+	0	ID=g18985.t1.CDS1;Parent=g18985.t1;
OX637534.1_Linnaemya_tessellans_genome_assembly,_chromosome:_3	AUGUSTUS	exon	79030519	79030923	.	+	.	ID=g18985.t1.exon1;Parent=g18985.t1;
OX637534.1_Linnaemya_tessellans_genome_assembly,_chromosome:_3	AUGUSTUS	stop_codon	79030921	79030923	.	+	0	ID=g18985.t1.stop1;Parent=g18985.t1;
OX637534.1_Linnaemya_tessellans_genome_assembly,_chromosome:_3	AUGUSTUS	gene	79031094	79033298	.	+	.	ID=g18986;
OX637534.1_Linnaemya_tessellans_genome_assembly,_chromosome:_3	AUGUSTUS	mRNA	79031100	79033298	1	+	.	ID=g18986.t1;Parent=g18986;
OX637534.1_Linnaemya_tessellans_genome_assembly,_chromosome:_3	AUGUSTUS	start_codon	79031100	79031102	.	+	0	ID=g18986.t1.start1;Parent=g18986.t1;
OX637534.1_Linnaemya_tessellans_genome_assembly,_chromosome:_3	AUGUSTUS	CDS	79031100	79033298	1	+	0	ID=g18986.t1.CDS1;Parent=g18986.t1;
OX637534.1_Linnaemya_tessellans_genome_assembly,_chromosome:_3	AUGUSTUS	exon	79031100	79033298	.	+	.	ID=g18986.t1.exon1;Parent=g18986.t1;
OX637534.1_Linnaemya_tessellans_genome_assembly,_chromosome:_3	AUGUSTUS	stop_codon	79033296	79033298	.	+	0	ID=g18986.t1.stop1;Parent=g18986.t1;
OX637534.1_Linnaemya_tessellans_genome_assembly,_chromosome:_3	AUGUSTUS	mRNA	79031094	79033298	0.94	+	.	ID=g18986.t2;Parent=g18986;
OX637534.1_Linnaemya_tessellans_genome_assembly,_chromosome:_3	AUGUSTUS	start_codon	79031094	79031096	.	+	0	ID=g18986.t2.start1;Parent=g18986.t2;
OX637534.1_Linnaemya_tessellans_genome_assembly,_chromosome:_3	AUGUSTUS	CDS	79031094	79033298	0.94	+	0	ID=g18986.t2.CDS1;Parent=g18986.t2;
OX637534.1_Linnaemya_tessellans_genome_assembly,_chromosome:_3	AUGUSTUS	exon	79031094	79033298	.	+	.	ID=g18986.t2.exon1;Parent=g18986.t2;
OX637534.1_Linnaemya_tessellans_genome_assembly,_chromosome:_3	AUGUSTUS	stop_codon	79033296	79033298	.	+	0	ID=g18986.t2.stop1;Parent=g18986.t2;
OX637534.1_Linnaemya_tessellans_genome_assembly,_chromosome:_3	AUGUSTUS	gene	79033351	79033971	.	+	.	ID=g18987;
OX637534.1_Linnaemya_tessellans_genome_assembly,_chromosome:_3	AUGUSTUS	mRNA	79033351	79033971	1	+	.	ID=g18987.t1;Parent=g18987;
OX637534.1_Linnaemya_tessellans_genome_assembly,_chromosome:_3	AUGUSTUS	start_codon	79033351	79033353	.	+	0	ID=g18987.t1.start1;Parent=g18987.t1;
OX637534.1_Linnaemya_tessellans_genome_assembly,_chromosome:_3	AUGUSTUS	CDS	79033351	79033971	1	+	0	ID=g18987.t1.CDS1;Parent=g18987.t1;
OX637534.1_Linnaemya_tessellans_genome_assembly,_chromosome:_3	AUGUSTUS	exon	79033351	79033971	.	+	.	ID=g18987.t1.exon1;Parent=g18987.t1;
OX637534.1_Linnaemya_tessellans_genome_assembly,_chromosome:_3	AUGUSTUS	stop_codon	79033969	79033971	.	+	0	ID=g18987.t1.stop1;Parent=g18987.t1;
OX637534.1_Linnaemya_tessellans_genome_assembly,_chromosome:_3	AUGUSTUS	gene	79095567	79097753	.	-	.	ID=g18988;
OX637534.1_Linnaemya_tessellans_genome_assembly,_chromosome:_3	AUGUSTUS	mRNA	79095567	79097606	0.35	-	.	ID=g18988.t1;Parent=g18988;
OX637534.1_Linnaemya_tessellans_genome_assembly,_chromosome:_3	AUGUSTUS	stop_codon	79095567	79095569	.	-	0	ID=g18988.t1.stop1;Parent=g18988.t1;
OX637534.1_Linnaemya_tessellans_genome_assembly,_chromosome:_3	AUGUSTUS	CDS	79095567	79095783	0.51	-	1	ID=g18988.t1.CDS1;Parent=g18988.t1;
OX637534.1_Linnaemya_tessellans_genome_assembly,_chromosome:_3	AUGUSTUS	exon	79095567	79095783	.	-	.	ID=g18988.t1.exon1;Parent=g18988.t1;
OX637534.1_Linnaemya_tessellans_genome_assembly,_chromosome:_3	AUGUSTUS	intron	79095784	79095952	0.51	-	.	ID=g18988.t1.intron1;Parent=g18988.t1;
OX637534.1_Linnaemya_tessellans_genome_assembly,_chromosome:_3	AUGUSTUS	CDS	79095953	79097096	0.8	-	2	ID=g18988.t1.CDS2;Parent=g18988.t1;
OX637534.1_Linnaemya_tessellans_genome_assembly,_chromosome:_3	AUGUSTUS	exon	79095953	79097096	.	-	.	ID=g18988.t1.exon2;Parent=g18988.t1;
OX637534.1_Linnaemya_tessellans_genome_assembly,_chromosome:_3	AUGUSTUS	intron	79097097	79097428	0.94	-	.	ID=g18988.t1.intron2;Parent=g18988.t1;
OX637534.1_Linnaemya_tessellans_genome_assembly,_chromosome:_3	AUGUSTUS	CDS	79097429	79097606	0.69	-	0	ID=g18988.t1.CDS3;Parent=g18988.t1;
OX637534.1_Linnaemya_tessellans_genome_assembly,_chromosome:_3	AUGUSTUS	exon	79097429	79097606	.	-	.	ID=g18988.t1.exon3;Parent=g18988.t1;
OX637534.1_Linnaemya_tessellans_genome_assembly,_chromosome:_3	AUGUSTUS	start_codon	79097604	79097606	.	-	0	ID=g18988.t1.start1;Parent=g18988.t1;
OX637534.1_Linnaemya_tessellans_genome_assembly,_chromosome:_3	AUGUSTUS	mRNA	79095567	79097316	0.12	-	.	ID=g18988.t2;Parent=g18988;
OX637534.1_Linnaemya_tessellans_genome_assembly,_chromosome:_3	AUGUSTUS	stop_codon	79095567	79095569	.	-	0	ID=g18988.t2.stop1;Parent=g18988.t2;
OX637534.1_Linnaemya_tessellans_genome_assembly,_chromosome:_3	AUGUSTUS	CDS	79095567	79095783	0.54	-	1	ID=g18988.t2.CDS1;Parent=g18988.t2;
OX637534.1_Linnaemya_tessellans_genome_assembly,_chromosome:_3	AUGUSTUS	exon	79095567	79095783	.	-	.	ID=g18988.t2.exon1;Parent=g18988.t2;
OX637534.1_Linnaemya_tessellans_genome_assembly,_chromosome:_3	AUGUSTUS	intron	79095784	79095952	0.54	-	.	ID=g18988.t2.intron1;Parent=g18988.t2;
OX637534.1_Linnaemya_tessellans_genome_assembly,_chromosome:_3	AUGUSTUS	CDS	79095953	79097316	0.17	-	0	ID=g18988.t2.CDS2;Parent=g18988.t2;
OX637534.1_Linnaemya_tessellans_genome_assembly,_chromosome:_3	AUGUSTUS	exon	79095953	79097316	.	-	.	ID=g18988.t2.exon2;Parent=g18988.t2;
OX637534.1_Linnaemya_tessellans_genome_assembly,_chromosome:_3	AUGUSTUS	start_codon	79097314	79097316	.	-	0	ID=g18988.t2.start1;Parent=g18988.t2;
OX637534.1_Linnaemya_tessellans_genome_assembly,_chromosome:_3	AUGUSTUS	mRNA	79097349	79097753	0.64	-	.	ID=g18988.t3;Parent=g18988;
OX637534.1_Linnaemya_tessellans_genome_assembly,_chromosome:_3	AUGUSTUS	stop_codon	79097349	79097351	.	-	0	ID=g18988.t3.stop1;Parent=g18988.t3;
OX637534.1_Linnaemya_tessellans_genome_assembly,_chromosome:_3	AUGUSTUS	CDS	79097349	79097753	0.64	-	0	ID=g18988.t3.CDS1;Parent=g18988.t3;
OX637534.1_Linnaemya_tessellans_genome_assembly,_chromosome:_3	AUGUSTUS	exon	79097349	79097753	.	-	.	ID=g18988.t3.exon1;Parent=g18988.t3;
OX637534.1_Linnaemya_tessellans_genome_assembly,_chromosome:_3	AUGUSTUS	start_codon	79097751	79097753	.	-	0	ID=g18988.t3.start1;Parent=g18988.t3;
OX637534.1_Linnaemya_tessellans_genome_assembly,_chromosome:_3	AUGUSTUS	gene	79098215	79099220	.	-	.	ID=g18989;
OX637534.1_Linnaemya_tessellans_genome_assembly,_chromosome:_3	AUGUSTUS	mRNA	79098215	79099220	0.53	-	.	ID=g18989.t1;Parent=g18989;
OX637534.1_Linnaemya_tessellans_genome_assembly,_chromosome:_3	AUGUSTUS	stop_codon	79098215	79098217	.	-	0	ID=g18989.t1.stop1;Parent=g18989.t1;
OX637534.1_Linnaemya_tessellans_genome_assembly,_chromosome:_3	AUGUSTUS	CDS	79098215	79098411	0.94	-	2	ID=g18989.t1.CDS1;Parent=g18989.t1;
OX637534.1_Linnaemya_tessellans_genome_assembly,_chromosome:_3	AUGUSTUS	exon	79098215	79098411	.	-	.	ID=g18989.t1.exon1;Parent=g18989.t1;
OX637534.1_Linnaemya_tessellans_genome_assembly,_chromosome:_3	AUGUSTUS	intron	79098412	79098758	0.94	-	.	ID=g18989.t1.intron1;Parent=g18989.t1;
OX637534.1_Linnaemya_tessellans_genome_assembly,_chromosome:_3	AUGUSTUS	CDS	79098759	79098891	0.64	-	0	ID=g18989.t1.CDS2;Parent=g18989.t1;
OX637534.1_Linnaemya_tessellans_genome_assembly,_chromosome:_3	AUGUSTUS	exon	79098759	79098891	.	-	.	ID=g18989.t1.exon2;Parent=g18989.t1;
OX637534.1_Linnaemya_tessellans_genome_assembly,_chromosome:_3	AUGUSTUS	intron	79098892	79099004	0.54	-	.	ID=g18989.t1.intron2;Parent=g18989.t1;
OX637534.1_Linnaemya_tessellans_genome_assembly,_chromosome:_3	AUGUSTUS	CDS	79099005	79099220	0.59	-	0	ID=g18989.t1.CDS3;Parent=g18989.t1;
OX637534.1_Linnaemya_tessellans_genome_assembly,_chromosome:_3	AUGUSTUS	exon	79099005	79099220	.	-	.	ID=g18989.t1.exon3;Parent=g18989.t1;
OX637534.1_Linnaemya_tessellans_genome_assembly,_chromosome:_3	AUGUSTUS	start_codon	79099218	79099220	.	-	0	ID=g18989.t1.start1;Parent=g18989.t1;
OX637534.1_Linnaemya_tessellans_genome_assembly,_chromosome:_3	AUGUSTUS	gene	79103541	79105395	.	-	.	ID=g18990;
OX637534.1_Linnaemya_tessellans_genome_assembly,_chromosome:_3	AUGUSTUS	mRNA	79103541	79105395	0.55	-	.	ID=g18990.t1;Parent=g18990;
OX637534.1_Linnaemya_tessellans_genome_assembly,_chromosome:_3	AUGUSTUS	stop_codon	79103541	79103543	.	-	0	ID=g18990.t1.stop1;Parent=g18990.t1;
OX637534.1_Linnaemya_tessellans_genome_assembly,_chromosome:_3	AUGUSTUS	CDS	79103541	79103846	0.56	-	0	ID=g18990.t1.CDS1;Parent=g18990.t1;
OX637534.1_Linnaemya_tessellans_genome_assembly,_chromosome:_3	AUGUSTUS	exon	79103541	79103846	.	-	.	ID=g18990.t1.exon1;Parent=g18990.t1;
OX637534.1_Linnaemya_tessellans_genome_assembly,_chromosome:_3	AUGUSTUS	intron	79103847	79104984	0.55	-	.	ID=g18990.t1.intron1;Parent=g18990.t1;
OX637534.1_Linnaemya_tessellans_genome_assembly,_chromosome:_3	AUGUSTUS	CDS	79104985	79105395	0.96	-	0	ID=g18990.t1.CDS2;Parent=g18990.t1;
OX637534.1_Linnaemya_tessellans_genome_assembly,_chromosome:_3	AUGUSTUS	exon	79104985	79105395	.	-	.	ID=g18990.t1.exon2;Parent=g18990.t1;
OX637534.1_Linnaemya_tessellans_genome_assembly,_chromosome:_3	AUGUSTUS	start_codon	79105393	79105395	.	-	0	ID=g18990.t1.start1;Parent=g18990.t1;
OX637534.1_Linnaemya_tessellans_genome_assembly,_chromosome:_3	AUGUSTUS	gene	79107283	79107750	.	+	.	ID=g18991;
OX637534.1_Linnaemya_tessellans_genome_assembly,_chromosome:_3	AUGUSTUS	mRNA	79107283	79107750	1	+	.	ID=g18991.t1;Parent=g18991;
OX637534.1_Linnaemya_tessellans_genome_assembly,_chromosome:_3	AUGUSTUS	start_codon	79107283	79107285	.	+	0	ID=g18991.t1.start1;Parent=g18991.t1;
OX637534.1_Linnaemya_tessellans_genome_assembly,_chromosome:_3	AUGUSTUS	CDS	79107283	79107750	1	+	0	ID=g18991.t1.CDS1;Parent=g18991.t1;
OX637534.1_Linnaemya_tessellans_genome_assembly,_chromosome:_3	AUGUSTUS	exon	79107283	79107750	.	+	.	ID=g18991.t1.exon1;Parent=g18991.t1;
OX637534.1_Linnaemya_tessellans_genome_assembly,_chromosome:_3	AUGUSTUS	stop_codon	79107748	79107750	.	+	0	ID=g18991.t1.stop1;Parent=g18991.t1;
OX637534.1_Linnaemya_tessellans_genome_assembly,_chromosome:_3	AUGUSTUS	gene	79121431	79122115	.	+	.	ID=g18992;
OX637534.1_Linnaemya_tessellans_genome_assembly,_chromosome:_3	AUGUSTUS	mRNA	79121431	79122115	0.67	+	.	ID=g18992.t1;Parent=g18992;
OX637534.1_Linnaemya_tessellans_genome_assembly,_chromosome:_3	AUGUSTUS	CDS	79121431	79121433	0.67	+	0	ID=g18992.t1.CDS1;Parent=g18992.t1;
OX637534.1_Linnaemya_tessellans_genome_assembly,_chromosome:_3	AUGUSTUS	exon	79121431	79121433	.	+	.	ID=g18992.t1.exon1;Parent=g18992.t1;
OX637534.1_Linnaemya_tessellans_genome_assembly,_chromosome:_3	AUGUSTUS	start_codon	79121431	79121433	.	+	0	ID=g18992.t1.start1;Parent=g18992.t1;
OX637534.1_Linnaemya_tessellans_genome_assembly,_chromosome:_3	AUGUSTUS	intron	79121434	79121493	0.67	+	.	ID=g18992.t1.intron1;Parent=g18992.t1;
OX637534.1_Linnaemya_tessellans_genome_assembly,_chromosome:_3	AUGUSTUS	CDS	79121494	79121950	1	+	0	ID=g18992.t1.CDS2;Parent=g18992.t1;
OX637534.1_Linnaemya_tessellans_genome_assembly,_chromosome:_3	AUGUSTUS	exon	79121494	79121950	.	+	.	ID=g18992.t1.exon2;Parent=g18992.t1;
OX637534.1_Linnaemya_tessellans_genome_assembly,_chromosome:_3	AUGUSTUS	intron	79121951	79122041	1	+	.	ID=g18992.t1.intron2;Parent=g18992.t1;
OX637534.1_Linnaemya_tessellans_genome_assembly,_chromosome:_3	AUGUSTUS	CDS	79122042	79122115	1	+	2	ID=g18992.t1.CDS3;Parent=g18992.t1;
OX637534.1_Linnaemya_tessellans_genome_assembly,_chromosome:_3	AUGUSTUS	exon	79122042	79122115	.	+	.	ID=g18992.t1.exon3;Parent=g18992.t1;
OX637534.1_Linnaemya_tessellans_genome_assembly,_chromosome:_3	AUGUSTUS	stop_codon	79122113	79122115	.	+	0	ID=g18992.t1.stop1;Parent=g18992.t1;
OX637534.1_Linnaemya_tessellans_genome_assembly,_chromosome:_3	AUGUSTUS	gene	79167518	79171930	.	-	.	ID=g18993;
OX637534.1_Linnaemya_tessellans_genome_assembly,_chromosome:_3	AUGUSTUS	mRNA	79167518	79171930	0.92	-	.	ID=g18993.t1;Parent=g18993;
OX637534.1_Linnaemya_tessellans_genome_assembly,_chromosome:_3	AUGUSTUS	stop_codon	79167518	79167520	.	-	0	ID=g18993.t1.stop1;Parent=g18993.t1;
OX637534.1_Linnaemya_tessellans_genome_assembly,_chromosome:_3	AUGUSTUS	CDS	79167518	79168037	1	-	1	ID=g18993.t1.CDS1;Parent=g18993.t1;
OX637534.1_Linnaemya_tessellans_genome_assembly,_chromosome:_3	AUGUSTUS	exon	79167518	79168037	.	-	.	ID=g18993.t1.exon1;Parent=g18993.t1;
OX637534.1_Linnaemya_tessellans_genome_assembly,_chromosome:_3	AUGUSTUS	intron	79168038	79168121	1	-	.	ID=g18993.t1.intron1;Parent=g18993.t1;
OX637534.1_Linnaemya_tessellans_genome_assembly,_chromosome:_3	AUGUSTUS	CDS	79168122	79168279	1	-	0	ID=g18993.t1.CDS2;Parent=g18993.t1;
OX637534.1_Linnaemya_tessellans_genome_assembly,_chromosome:_3	AUGUSTUS	exon	79168122	79168279	.	-	.	ID=g18993.t1.exon2;Parent=g18993.t1;
OX637534.1_Linnaemya_tessellans_genome_assembly,_chromosome:_3	AUGUSTUS	intron	79168280	79168854	1	-	.	ID=g18993.t1.intron2;Parent=g18993.t1;
OX637534.1_Linnaemya_tessellans_genome_assembly,_chromosome:_3	AUGUSTUS	CDS	79168855	79168870	1	-	1	ID=g18993.t1.CDS3;Parent=g18993.t1;
OX637534.1_Linnaemya_tessellans_genome_assembly,_chromosome:_3	AUGUSTUS	exon	79168855	79168870	.	-	.	ID=g18993.t1.exon3;Parent=g18993.t1;
OX637534.1_Linnaemya_tessellans_genome_assembly,_chromosome:_3	AUGUSTUS	intron	79168871	79168933	1	-	.	ID=g18993.t1.intron3;Parent=g18993.t1;
OX637534.1_Linnaemya_tessellans_genome_assembly,_chromosome:_3	AUGUSTUS	CDS	79168934	79169105	1	-	2	ID=g18993.t1.CDS4;Parent=g18993.t1;
OX637534.1_Linnaemya_tessellans_genome_assembly,_chromosome:_3	AUGUSTUS	exon	79168934	79169105	.	-	.	ID=g18993.t1.exon4;Parent=g18993.t1;
OX637534.1_Linnaemya_tessellans_genome_assembly,_chromosome:_3	AUGUSTUS	intron	79169106	79170147	1	-	.	ID=g18993.t1.intron4;Parent=g18993.t1;
OX637534.1_Linnaemya_tessellans_genome_assembly,_chromosome:_3	AUGUSTUS	CDS	79170148	79170177	1	-	2	ID=g18993.t1.CDS5;Parent=g18993.t1;
OX637534.1_Linnaemya_tessellans_genome_assembly,_chromosome:_3	AUGUSTUS	exon	79170148	79170177	.	-	.	ID=g18993.t1.exon5;Parent=g18993.t1;
OX637534.1_Linnaemya_tessellans_genome_assembly,_chromosome:_3	AUGUSTUS	intron	79170178	79170935	1	-	.	ID=g18993.t1.intron5;Parent=g18993.t1;
OX637534.1_Linnaemya_tessellans_genome_assembly,_chromosome:_3	AUGUSTUS	CDS	79170936	79171035	1	-	0	ID=g18993.t1.CDS6;Parent=g18993.t1;
OX637534.1_Linnaemya_tessellans_genome_assembly,_chromosome:_3	AUGUSTUS	exon	79170936	79171035	.	-	.	ID=g18993.t1.exon6;Parent=g18993.t1;
OX637534.1_Linnaemya_tessellans_genome_assembly,_chromosome:_3	AUGUSTUS	intron	79171036	79171918	0.92	-	.	ID=g18993.t1.intron6;Parent=g18993.t1;
OX637534.1_Linnaemya_tessellans_genome_assembly,_chromosome:_3	AUGUSTUS	CDS	79171919	79171930	0.92	-	0	ID=g18993.t1.CDS7;Parent=g18993.t1;
OX637534.1_Linnaemya_tessellans_genome_assembly,_chromosome:_3	AUGUSTUS	exon	79171919	79171930	.	-	.	ID=g18993.t1.exon7;Parent=g18993.t1;
OX637534.1_Linnaemya_tessellans_genome_assembly,_chromosome:_3	AUGUSTUS	start_codon	79171928	79171930	.	-	0	ID=g18993.t1.start1;Parent=g18993.t1;
OX637534.1_Linnaemya_tessellans_genome_assembly,_chromosome:_3	AUGUSTUS	gene	79250236	79250673	.	-	.	ID=g18994;
OX637534.1_Linnaemya_tessellans_genome_assembly,_chromosome:_3	AUGUSTUS	mRNA	79250236	79250673	0.53	-	.	ID=g18994.t1;Parent=g18994;
OX637534.1_Linnaemya_tessellans_genome_assembly,_chromosome:_3	AUGUSTUS	stop_codon	79250236	79250238	.	-	0	ID=g18994.t1.stop1;Parent=g18994.t1;
OX637534.1_Linnaemya_tessellans_genome_assembly,_chromosome:_3	AUGUSTUS	CDS	79250236	79250673	0.53	-	0	ID=g18994.t1.CDS1;Parent=g18994.t1;
OX637534.1_Linnaemya_tessellans_genome_assembly,_chromosome:_3	AUGUSTUS	exon	79250236	79250673	.	-	.	ID=g18994.t1.exon1;Parent=g18994.t1;
OX637534.1_Linnaemya_tessellans_genome_assembly,_chromosome:_3	AUGUSTUS	start_codon	79250671	79250673	.	-	0	ID=g18994.t1.start1;Parent=g18994.t1;
OX637534.1_Linnaemya_tessellans_genome_assembly,_chromosome:_3	AUGUSTUS	gene	79250720	79252361	.	-	.	ID=g18995;
OX637534.1_Linnaemya_tessellans_genome_assembly,_chromosome:_3	AUGUSTUS	mRNA	79250720	79252361	0.19	-	.	ID=g18995.t1;Parent=g18995;
OX637534.1_Linnaemya_tessellans_genome_assembly,_chromosome:_3	AUGUSTUS	stop_codon	79250720	79250722	.	-	0	ID=g18995.t1.stop1;Parent=g18995.t1;
OX637534.1_Linnaemya_tessellans_genome_assembly,_chromosome:_3	AUGUSTUS	CDS	79250720	79251277	0.33	-	0	ID=g18995.t1.CDS1;Parent=g18995.t1;
OX637534.1_Linnaemya_tessellans_genome_assembly,_chromosome:_3	AUGUSTUS	exon	79250720	79251277	.	-	.	ID=g18995.t1.exon1;Parent=g18995.t1;
OX637534.1_Linnaemya_tessellans_genome_assembly,_chromosome:_3	AUGUSTUS	intron	79251278	79251414	0.43	-	.	ID=g18995.t1.intron1;Parent=g18995.t1;
OX637534.1_Linnaemya_tessellans_genome_assembly,_chromosome:_3	AUGUSTUS	CDS	79251415	79251848	0.48	-	2	ID=g18995.t1.CDS2;Parent=g18995.t1;
OX637534.1_Linnaemya_tessellans_genome_assembly,_chromosome:_3	AUGUSTUS	exon	79251415	79251848	.	-	.	ID=g18995.t1.exon2;Parent=g18995.t1;
OX637534.1_Linnaemya_tessellans_genome_assembly,_chromosome:_3	AUGUSTUS	intron	79251849	79252261	0.48	-	.	ID=g18995.t1.intron2;Parent=g18995.t1;
OX637534.1_Linnaemya_tessellans_genome_assembly,_chromosome:_3	AUGUSTUS	CDS	79252262	79252361	0.82	-	0	ID=g18995.t1.CDS3;Parent=g18995.t1;
OX637534.1_Linnaemya_tessellans_genome_assembly,_chromosome:_3	AUGUSTUS	exon	79252262	79252361	.	-	.	ID=g18995.t1.exon3;Parent=g18995.t1;
OX637534.1_Linnaemya_tessellans_genome_assembly,_chromosome:_3	AUGUSTUS	start_codon	79252359	79252361	.	-	0	ID=g18995.t1.start1;Parent=g18995.t1;
OX637534.1_Linnaemya_tessellans_genome_assembly,_chromosome:_3	AUGUSTUS	gene	79253278	79254062	.	-	.	ID=g18996;
OX637534.1_Linnaemya_tessellans_genome_assembly,_chromosome:_3	AUGUSTUS	mRNA	79253278	79254062	0.99	-	.	ID=g18996.t1;Parent=g18996;
OX637534.1_Linnaemya_tessellans_genome_assembly,_chromosome:_3	AUGUSTUS	stop_codon	79253278	79253280	.	-	0	ID=g18996.t1.stop1;Parent=g18996.t1;
OX637534.1_Linnaemya_tessellans_genome_assembly,_chromosome:_3	AUGUSTUS	CDS	79253278	79253581	0.99	-	1	ID=g18996.t1.CDS1;Parent=g18996.t1;
OX637534.1_Linnaemya_tessellans_genome_assembly,_chromosome:_3	AUGUSTUS	exon	79253278	79253581	.	-	.	ID=g18996.t1.exon1;Parent=g18996.t1;
OX637534.1_Linnaemya_tessellans_genome_assembly,_chromosome:_3	AUGUSTUS	intron	79253582	79253634	0.99	-	.	ID=g18996.t1.intron1;Parent=g18996.t1;
OX637534.1_Linnaemya_tessellans_genome_assembly,_chromosome:_3	AUGUSTUS	CDS	79253635	79254062	0.99	-	0	ID=g18996.t1.CDS2;Parent=g18996.t1;
OX637534.1_Linnaemya_tessellans_genome_assembly,_chromosome:_3	AUGUSTUS	exon	79253635	79254062	.	-	.	ID=g18996.t1.exon2;Parent=g18996.t1;
OX637534.1_Linnaemya_tessellans_genome_assembly,_chromosome:_3	AUGUSTUS	start_codon	79254060	79254062	.	-	0	ID=g18996.t1.start1;Parent=g18996.t1;
OX637534.1_Linnaemya_tessellans_genome_assembly,_chromosome:_3	AUGUSTUS	gene	79275648	79276524	.	+	.	ID=g18997;
OX637534.1_Linnaemya_tessellans_genome_assembly,_chromosome:_3	AUGUSTUS	mRNA	79275648	79276524	0.61	+	.	ID=g18997.t1;Parent=g18997;
OX637534.1_Linnaemya_tessellans_genome_assembly,_chromosome:_3	AUGUSTUS	start_codon	79275648	79275650	.	+	0	ID=g18997.t1.start1;Parent=g18997.t1;
OX637534.1_Linnaemya_tessellans_genome_assembly,_chromosome:_3	AUGUSTUS	CDS	79275648	79276128	0.94	+	0	ID=g18997.t1.CDS1;Parent=g18997.t1;
OX637534.1_Linnaemya_tessellans_genome_assembly,_chromosome:_3	AUGUSTUS	exon	79275648	79276128	.	+	.	ID=g18997.t1.exon1;Parent=g18997.t1;
OX637534.1_Linnaemya_tessellans_genome_assembly,_chromosome:_3	AUGUSTUS	intron	79276129	79276180	0.62	+	.	ID=g18997.t1.intron1;Parent=g18997.t1;
OX637534.1_Linnaemya_tessellans_genome_assembly,_chromosome:_3	AUGUSTUS	CDS	79276181	79276524	0.61	+	2	ID=g18997.t1.CDS2;Parent=g18997.t1;
OX637534.1_Linnaemya_tessellans_genome_assembly,_chromosome:_3	AUGUSTUS	exon	79276181	79276524	.	+	.	ID=g18997.t1.exon2;Parent=g18997.t1;
OX637534.1_Linnaemya_tessellans_genome_assembly,_chromosome:_3	AUGUSTUS	stop_codon	79276522	79276524	.	+	0	ID=g18997.t1.stop1;Parent=g18997.t1;
OX637534.1_Linnaemya_tessellans_genome_assembly,_chromosome:_3	AUGUSTUS	gene	79276775	79277731	.	+	.	ID=g18998;
OX637534.1_Linnaemya_tessellans_genome_assembly,_chromosome:_3	AUGUSTUS	mRNA	79276775	79277731	0.98	+	.	ID=g18998.t1;Parent=g18998;
OX637534.1_Linnaemya_tessellans_genome_assembly,_chromosome:_3	AUGUSTUS	start_codon	79276775	79276777	.	+	0	ID=g18998.t1.start1;Parent=g18998.t1;
OX637534.1_Linnaemya_tessellans_genome_assembly,_chromosome:_3	AUGUSTUS	CDS	79276775	79276995	0.98	+	0	ID=g18998.t1.CDS1;Parent=g18998.t1;
OX637534.1_Linnaemya_tessellans_genome_assembly,_chromosome:_3	AUGUSTUS	exon	79276775	79276995	.	+	.	ID=g18998.t1.exon1;Parent=g18998.t1;
OX637534.1_Linnaemya_tessellans_genome_assembly,_chromosome:_3	AUGUSTUS	intron	79276996	79277087	0.98	+	.	ID=g18998.t1.intron1;Parent=g18998.t1;
OX637534.1_Linnaemya_tessellans_genome_assembly,_chromosome:_3	AUGUSTUS	CDS	79277088	79277391	1	+	1	ID=g18998.t1.CDS2;Parent=g18998.t1;
OX637534.1_Linnaemya_tessellans_genome_assembly,_chromosome:_3	AUGUSTUS	exon	79277088	79277391	.	+	.	ID=g18998.t1.exon2;Parent=g18998.t1;
OX637534.1_Linnaemya_tessellans_genome_assembly,_chromosome:_3	AUGUSTUS	intron	79277392	79277467	1	+	.	ID=g18998.t1.intron2;Parent=g18998.t1;
OX637534.1_Linnaemya_tessellans_genome_assembly,_chromosome:_3	AUGUSTUS	CDS	79277468	79277731	1	+	0	ID=g18998.t1.CDS3;Parent=g18998.t1;
OX637534.1_Linnaemya_tessellans_genome_assembly,_chromosome:_3	AUGUSTUS	exon	79277468	79277731	.	+	.	ID=g18998.t1.exon3;Parent=g18998.t1;
OX637534.1_Linnaemya_tessellans_genome_assembly,_chromosome:_3	AUGUSTUS	stop_codon	79277729	79277731	.	+	0	ID=g18998.t1.stop1;Parent=g18998.t1;
OX637534.1_Linnaemya_tessellans_genome_assembly,_chromosome:_3	AUGUSTUS	gene	79278572	79278841	.	+	.	ID=g18999;
OX637534.1_Linnaemya_tessellans_genome_assembly,_chromosome:_3	AUGUSTUS	mRNA	79278572	79278841	1	+	.	ID=g18999.t1;Parent=g18999;
OX637534.1_Linnaemya_tessellans_genome_assembly,_chromosome:_3	AUGUSTUS	start_codon	79278572	79278574	.	+	0	ID=g18999.t1.start1;Parent=g18999.t1;
OX637534.1_Linnaemya_tessellans_genome_assembly,_chromosome:_3	AUGUSTUS	CDS	79278572	79278841	1	+	0	ID=g18999.t1.CDS1;Parent=g18999.t1;
OX637534.1_Linnaemya_tessellans_genome_assembly,_chromosome:_3	AUGUSTUS	exon	79278572	79278841	.	+	.	ID=g18999.t1.exon1;Parent=g18999.t1;
OX637534.1_Linnaemya_tessellans_genome_assembly,_chromosome:_3	AUGUSTUS	stop_codon	79278839	79278841	.	+	0	ID=g18999.t1.stop1;Parent=g18999.t1;
OX637534.1_Linnaemya_tessellans_genome_assembly,_chromosome:_3	AUGUSTUS	gene	79278921	79279418	.	+	.	ID=g19000;
OX637534.1_Linnaemya_tessellans_genome_assembly,_chromosome:_3	AUGUSTUS	mRNA	79278921	79279418	0.4	+	.	ID=g19000.t1;Parent=g19000;
OX637534.1_Linnaemya_tessellans_genome_assembly,_chromosome:_3	AUGUSTUS	start_codon	79278921	79278923	.	+	0	ID=g19000.t1.start1;Parent=g19000.t1;
OX637534.1_Linnaemya_tessellans_genome_assembly,_chromosome:_3	AUGUSTUS	CDS	79278921	79279418	0.4	+	0	ID=g19000.t1.CDS1;Parent=g19000.t1;
OX637534.1_Linnaemya_tessellans_genome_assembly,_chromosome:_3	AUGUSTUS	exon	79278921	79279418	.	+	.	ID=g19000.t1.exon1;Parent=g19000.t1;
OX637534.1_Linnaemya_tessellans_genome_assembly,_chromosome:_3	AUGUSTUS	stop_codon	79279416	79279418	.	+	0	ID=g19000.t1.stop1;Parent=g19000.t1;
OX637534.1_Linnaemya_tessellans_genome_assembly,_chromosome:_3	AUGUSTUS	gene	79279941	79280840	.	+	.	ID=g19001;
OX637534.1_Linnaemya_tessellans_genome_assembly,_chromosome:_3	AUGUSTUS	mRNA	79279941	79280840	1	+	.	ID=g19001.t1;Parent=g19001;
OX637534.1_Linnaemya_tessellans_genome_assembly,_chromosome:_3	AUGUSTUS	start_codon	79279941	79279943	.	+	0	ID=g19001.t1.start1;Parent=g19001.t1;
OX637534.1_Linnaemya_tessellans_genome_assembly,_chromosome:_3	AUGUSTUS	CDS	79279941	79280840	1	+	0	ID=g19001.t1.CDS1;Parent=g19001.t1;
OX637534.1_Linnaemya_tessellans_genome_assembly,_chromosome:_3	AUGUSTUS	exon	79279941	79280840	.	+	.	ID=g19001.t1.exon1;Parent=g19001.t1;
OX637534.1_Linnaemya_tessellans_genome_assembly,_chromosome:_3	AUGUSTUS	stop_codon	79280838	79280840	.	+	0	ID=g19001.t1.stop1;Parent=g19001.t1;
OX637534.1_Linnaemya_tessellans_genome_assembly,_chromosome:_3	AUGUSTUS	gene	79314219	79314949	.	+	.	ID=g19002;
OX637534.1_Linnaemya_tessellans_genome_assembly,_chromosome:_3	AUGUSTUS	mRNA	79314219	79314949	1	+	.	ID=g19002.t1;Parent=g19002;
OX637534.1_Linnaemya_tessellans_genome_assembly,_chromosome:_3	AUGUSTUS	start_codon	79314219	79314221	.	+	0	ID=g19002.t1.start1;Parent=g19002.t1;
OX637534.1_Linnaemya_tessellans_genome_assembly,_chromosome:_3	AUGUSTUS	CDS	79314219	79314794	1	+	0	ID=g19002.t1.CDS1;Parent=g19002.t1;
OX637534.1_Linnaemya_tessellans_genome_assembly,_chromosome:_3	AUGUSTUS	exon	79314219	79314794	.	+	.	ID=g19002.t1.exon1;Parent=g19002.t1;
OX637534.1_Linnaemya_tessellans_genome_assembly,_chromosome:_3	AUGUSTUS	intron	79314795	79314877	1	+	.	ID=g19002.t1.intron1;Parent=g19002.t1;
OX637534.1_Linnaemya_tessellans_genome_assembly,_chromosome:_3	AUGUSTUS	CDS	79314878	79314949	1	+	0	ID=g19002.t1.CDS2;Parent=g19002.t1;
OX637534.1_Linnaemya_tessellans_genome_assembly,_chromosome:_3	AUGUSTUS	exon	79314878	79314949	.	+	.	ID=g19002.t1.exon2;Parent=g19002.t1;
OX637534.1_Linnaemya_tessellans_genome_assembly,_chromosome:_3	AUGUSTUS	stop_codon	79314947	79314949	.	+	0	ID=g19002.t1.stop1;Parent=g19002.t1;
OX637534.1_Linnaemya_tessellans_genome_assembly,_chromosome:_3	AUGUSTUS	gene	79334605	79345914	.	+	.	ID=g19003;
OX637534.1_Linnaemya_tessellans_genome_assembly,_chromosome:_3	AUGUSTUS	mRNA	79334605	79345914	0.19	+	.	ID=g19003.t1;Parent=g19003;
OX637534.1_Linnaemya_tessellans_genome_assembly,_chromosome:_3	AUGUSTUS	start_codon	79334605	79334607	.	+	0	ID=g19003.t1.start1;Parent=g19003.t1;
OX637534.1_Linnaemya_tessellans_genome_assembly,_chromosome:_3	AUGUSTUS	CDS	79334605	79334623	0.38	+	0	ID=g19003.t1.CDS1;Parent=g19003.t1;
OX637534.1_Linnaemya_tessellans_genome_assembly,_chromosome:_3	AUGUSTUS	exon	79334605	79334623	.	+	.	ID=g19003.t1.exon1;Parent=g19003.t1;
OX637534.1_Linnaemya_tessellans_genome_assembly,_chromosome:_3	AUGUSTUS	intron	79334624	79344083	0.38	+	.	ID=g19003.t1.intron1;Parent=g19003.t1;
OX637534.1_Linnaemya_tessellans_genome_assembly,_chromosome:_3	AUGUSTUS	CDS	79344084	79344389	0.41	+	2	ID=g19003.t1.CDS2;Parent=g19003.t1;
OX637534.1_Linnaemya_tessellans_genome_assembly,_chromosome:_3	AUGUSTUS	exon	79344084	79344389	.	+	.	ID=g19003.t1.exon2;Parent=g19003.t1;
OX637534.1_Linnaemya_tessellans_genome_assembly,_chromosome:_3	AUGUSTUS	intron	79344390	79345903	0.46	+	.	ID=g19003.t1.intron2;Parent=g19003.t1;
OX637534.1_Linnaemya_tessellans_genome_assembly,_chromosome:_3	AUGUSTUS	CDS	79345904	79345914	0.52	+	2	ID=g19003.t1.CDS3;Parent=g19003.t1;
OX637534.1_Linnaemya_tessellans_genome_assembly,_chromosome:_3	AUGUSTUS	exon	79345904	79345914	.	+	.	ID=g19003.t1.exon3;Parent=g19003.t1;
OX637534.1_Linnaemya_tessellans_genome_assembly,_chromosome:_3	AUGUSTUS	stop_codon	79345912	79345914	.	+	0	ID=g19003.t1.stop1;Parent=g19003.t1;
OX637534.1_Linnaemya_tessellans_genome_assembly,_chromosome:_3	AUGUSTUS	gene	79355003	79357409	.	+	.	ID=g19004;
OX637534.1_Linnaemya_tessellans_genome_assembly,_chromosome:_3	AUGUSTUS	mRNA	79355003	79357409	0.48	+	.	ID=g19004.t1;Parent=g19004;
OX637534.1_Linnaemya_tessellans_genome_assembly,_chromosome:_3	AUGUSTUS	start_codon	79355003	79355005	.	+	0	ID=g19004.t1.start1;Parent=g19004.t1;
OX637534.1_Linnaemya_tessellans_genome_assembly,_chromosome:_3	AUGUSTUS	CDS	79355003	79355066	1	+	0	ID=g19004.t1.CDS1;Parent=g19004.t1;
OX637534.1_Linnaemya_tessellans_genome_assembly,_chromosome:_3	AUGUSTUS	exon	79355003	79355066	.	+	.	ID=g19004.t1.exon1;Parent=g19004.t1;
OX637534.1_Linnaemya_tessellans_genome_assembly,_chromosome:_3	AUGUSTUS	intron	79355067	79355119	0.73	+	.	ID=g19004.t1.intron1;Parent=g19004.t1;
OX637534.1_Linnaemya_tessellans_genome_assembly,_chromosome:_3	AUGUSTUS	CDS	79355120	79355744	0.65	+	2	ID=g19004.t1.CDS2;Parent=g19004.t1;
OX637534.1_Linnaemya_tessellans_genome_assembly,_chromosome:_3	AUGUSTUS	exon	79355120	79355744	.	+	.	ID=g19004.t1.exon2;Parent=g19004.t1;
OX637534.1_Linnaemya_tessellans_genome_assembly,_chromosome:_3	AUGUSTUS	intron	79355745	79356554	0.96	+	.	ID=g19004.t1.intron2;Parent=g19004.t1;
OX637534.1_Linnaemya_tessellans_genome_assembly,_chromosome:_3	AUGUSTUS	CDS	79356555	79356966	0.9	+	1	ID=g19004.t1.CDS3;Parent=g19004.t1;
OX637534.1_Linnaemya_tessellans_genome_assembly,_chromosome:_3	AUGUSTUS	exon	79356555	79356966	.	+	.	ID=g19004.t1.exon3;Parent=g19004.t1;
OX637534.1_Linnaemya_tessellans_genome_assembly,_chromosome:_3	AUGUSTUS	intron	79356967	79357323	1	+	.	ID=g19004.t1.intron3;Parent=g19004.t1;
OX637534.1_Linnaemya_tessellans_genome_assembly,_chromosome:_3	AUGUSTUS	CDS	79357324	79357343	0.7	+	0	ID=g19004.t1.CDS4;Parent=g19004.t1;
OX637534.1_Linnaemya_tessellans_genome_assembly,_chromosome:_3	AUGUSTUS	exon	79357324	79357343	.	+	.	ID=g19004.t1.exon4;Parent=g19004.t1;
OX637534.1_Linnaemya_tessellans_genome_assembly,_chromosome:_3	AUGUSTUS	intron	79357344	79357399	0.7	+	.	ID=g19004.t1.intron4;Parent=g19004.t1;
OX637534.1_Linnaemya_tessellans_genome_assembly,_chromosome:_3	AUGUSTUS	CDS	79357400	79357409	0.7	+	1	ID=g19004.t1.CDS5;Parent=g19004.t1;
OX637534.1_Linnaemya_tessellans_genome_assembly,_chromosome:_3	AUGUSTUS	exon	79357400	79357409	.	+	.	ID=g19004.t1.exon5;Parent=g19004.t1;
OX637534.1_Linnaemya_tessellans_genome_assembly,_chromosome:_3	AUGUSTUS	stop_codon	79357407	79357409	.	+	0	ID=g19004.t1.stop1;Parent=g19004.t1;
OX637534.1_Linnaemya_tessellans_genome_assembly,_chromosome:_3	AUGUSTUS	gene	79357642	79359105	.	+	.	ID=g19005;
OX637534.1_Linnaemya_tessellans_genome_assembly,_chromosome:_3	AUGUSTUS	mRNA	79357642	79359105	0.96	+	.	ID=g19005.t1;Parent=g19005;
OX637534.1_Linnaemya_tessellans_genome_assembly,_chromosome:_3	AUGUSTUS	start_codon	79357642	79357644	.	+	0	ID=g19005.t1.start1;Parent=g19005.t1;
OX637534.1_Linnaemya_tessellans_genome_assembly,_chromosome:_3	AUGUSTUS	CDS	79357642	79359105	0.96	+	0	ID=g19005.t1.CDS1;Parent=g19005.t1;
OX637534.1_Linnaemya_tessellans_genome_assembly,_chromosome:_3	AUGUSTUS	exon	79357642	79359105	.	+	.	ID=g19005.t1.exon1;Parent=g19005.t1;
OX637534.1_Linnaemya_tessellans_genome_assembly,_chromosome:_3	AUGUSTUS	stop_codon	79359103	79359105	.	+	0	ID=g19005.t1.stop1;Parent=g19005.t1;
OX637534.1_Linnaemya_tessellans_genome_assembly,_chromosome:_3	AUGUSTUS	gene	79371919	79373865	.	-	.	ID=g19006;
OX637534.1_Linnaemya_tessellans_genome_assembly,_chromosome:_3	AUGUSTUS	mRNA	79372258	79373865	1	-	.	ID=g19006.t1;Parent=g19006;
OX637534.1_Linnaemya_tessellans_genome_assembly,_chromosome:_3	AUGUSTUS	stop_codon	79372258	79372260	.	-	0	ID=g19006.t1.stop1;Parent=g19006.t1;
OX637534.1_Linnaemya_tessellans_genome_assembly,_chromosome:_3	AUGUSTUS	CDS	79372258	79373865	1	-	0	ID=g19006.t1.CDS1;Parent=g19006.t1;
OX637534.1_Linnaemya_tessellans_genome_assembly,_chromosome:_3	AUGUSTUS	exon	79372258	79373865	.	-	.	ID=g19006.t1.exon1;Parent=g19006.t1;
OX637534.1_Linnaemya_tessellans_genome_assembly,_chromosome:_3	AUGUSTUS	start_codon	79373863	79373865	.	-	0	ID=g19006.t1.start1;Parent=g19006.t1;
OX637534.1_Linnaemya_tessellans_genome_assembly,_chromosome:_3	AUGUSTUS	mRNA	79371919	79373865	0.28	-	.	ID=g19006.t2;Parent=g19006;
OX637534.1_Linnaemya_tessellans_genome_assembly,_chromosome:_3	AUGUSTUS	stop_codon	79371919	79371921	.	-	0	ID=g19006.t2.stop1;Parent=g19006.t2;
OX637534.1_Linnaemya_tessellans_genome_assembly,_chromosome:_3	AUGUSTUS	CDS	79371919	79372233	0.37	-	0	ID=g19006.t2.CDS1;Parent=g19006.t2;
OX637534.1_Linnaemya_tessellans_genome_assembly,_chromosome:_3	AUGUSTUS	exon	79371919	79372233	.	-	.	ID=g19006.t2.exon1;Parent=g19006.t2;
OX637534.1_Linnaemya_tessellans_genome_assembly,_chromosome:_3	AUGUSTUS	intron	79372234	79372488	0.61	-	.	ID=g19006.t2.intron1;Parent=g19006.t2;
OX637534.1_Linnaemya_tessellans_genome_assembly,_chromosome:_3	AUGUSTUS	CDS	79372489	79373865	0.74	-	0	ID=g19006.t2.CDS2;Parent=g19006.t2;
OX637534.1_Linnaemya_tessellans_genome_assembly,_chromosome:_3	AUGUSTUS	exon	79372489	79373865	.	-	.	ID=g19006.t2.exon2;Parent=g19006.t2;
OX637534.1_Linnaemya_tessellans_genome_assembly,_chromosome:_3	AUGUSTUS	start_codon	79373863	79373865	.	-	0	ID=g19006.t2.start1;Parent=g19006.t2;
OX637534.1_Linnaemya_tessellans_genome_assembly,_chromosome:_3	AUGUSTUS	mRNA	79371919	79372218	0.66	-	.	ID=g19006.t3;Parent=g19006;
OX637534.1_Linnaemya_tessellans_genome_assembly,_chromosome:_3	AUGUSTUS	stop_codon	79371919	79371921	.	-	0	ID=g19006.t3.stop1;Parent=g19006.t3;
OX637534.1_Linnaemya_tessellans_genome_assembly,_chromosome:_3	AUGUSTUS	CDS	79371919	79372218	0.66	-	0	ID=g19006.t3.CDS1;Parent=g19006.t3;
OX637534.1_Linnaemya_tessellans_genome_assembly,_chromosome:_3	AUGUSTUS	exon	79371919	79372218	.	-	.	ID=g19006.t3.exon1;Parent=g19006.t3;
OX637534.1_Linnaemya_tessellans_genome_assembly,_chromosome:_3	AUGUSTUS	start_codon	79372216	79372218	.	-	0	ID=g19006.t3.start1;Parent=g19006.t3;
OX637534.1_Linnaemya_tessellans_genome_assembly,_chromosome:_3	AUGUSTUS	gene	79374260	79374751	.	-	.	ID=g19007;
OX637534.1_Linnaemya_tessellans_genome_assembly,_chromosome:_3	AUGUSTUS	mRNA	79374260	79374751	1	-	.	ID=g19007.t1;Parent=g19007;
OX637534.1_Linnaemya_tessellans_genome_assembly,_chromosome:_3	AUGUSTUS	stop_codon	79374260	79374262	.	-	0	ID=g19007.t1.stop1;Parent=g19007.t1;
OX637534.1_Linnaemya_tessellans_genome_assembly,_chromosome:_3	AUGUSTUS	CDS	79374260	79374751	1	-	0	ID=g19007.t1.CDS1;Parent=g19007.t1;
OX637534.1_Linnaemya_tessellans_genome_assembly,_chromosome:_3	AUGUSTUS	exon	79374260	79374751	.	-	.	ID=g19007.t1.exon1;Parent=g19007.t1;
OX637534.1_Linnaemya_tessellans_genome_assembly,_chromosome:_3	AUGUSTUS	start_codon	79374749	79374751	.	-	0	ID=g19007.t1.start1;Parent=g19007.t1;
OX637534.1_Linnaemya_tessellans_genome_assembly,_chromosome:_3	AUGUSTUS	gene	79374909	79375885	.	-	.	ID=g19008;
OX637534.1_Linnaemya_tessellans_genome_assembly,_chromosome:_3	AUGUSTUS	mRNA	79374909	79375885	0.31	-	.	ID=g19008.t1;Parent=g19008;
OX637534.1_Linnaemya_tessellans_genome_assembly,_chromosome:_3	AUGUSTUS	stop_codon	79374909	79374911	.	-	0	ID=g19008.t1.stop1;Parent=g19008.t1;
OX637534.1_Linnaemya_tessellans_genome_assembly,_chromosome:_3	AUGUSTUS	CDS	79374909	79374936	0.32	-	1	ID=g19008.t1.CDS1;Parent=g19008.t1;
OX637534.1_Linnaemya_tessellans_genome_assembly,_chromosome:_3	AUGUSTUS	exon	79374909	79374936	.	-	.	ID=g19008.t1.exon1;Parent=g19008.t1;
OX637534.1_Linnaemya_tessellans_genome_assembly,_chromosome:_3	AUGUSTUS	intron	79374937	79375037	0.31	-	.	ID=g19008.t1.intron1;Parent=g19008.t1;
OX637534.1_Linnaemya_tessellans_genome_assembly,_chromosome:_3	AUGUSTUS	CDS	79375038	79375885	0.37	-	0	ID=g19008.t1.CDS2;Parent=g19008.t1;
OX637534.1_Linnaemya_tessellans_genome_assembly,_chromosome:_3	AUGUSTUS	exon	79375038	79375885	.	-	.	ID=g19008.t1.exon2;Parent=g19008.t1;
OX637534.1_Linnaemya_tessellans_genome_assembly,_chromosome:_3	AUGUSTUS	start_codon	79375883	79375885	.	-	0	ID=g19008.t1.start1;Parent=g19008.t1;
OX637534.1_Linnaemya_tessellans_genome_assembly,_chromosome:_3	AUGUSTUS	gene	79375564	79375885	.	-	.	ID=g19009;
OX637534.1_Linnaemya_tessellans_genome_assembly,_chromosome:_3	AUGUSTUS	mRNA	79375564	79375885	0.37	-	.	ID=g19009.t1;Parent=g19009;
OX637534.1_Linnaemya_tessellans_genome_assembly,_chromosome:_3	AUGUSTUS	stop_codon	79375564	79375566	.	-	0	ID=g19009.t1.stop1;Parent=g19009.t1;
OX637534.1_Linnaemya_tessellans_genome_assembly,_chromosome:_3	AUGUSTUS	CDS	79375564	79375569	0.37	-	0	ID=g19009.t1.CDS1;Parent=g19009.t1;
OX637534.1_Linnaemya_tessellans_genome_assembly,_chromosome:_3	AUGUSTUS	exon	79375564	79375569	.	-	.	ID=g19009.t1.exon1;Parent=g19009.t1;
OX637534.1_Linnaemya_tessellans_genome_assembly,_chromosome:_3	AUGUSTUS	intron	79375570	79375654	0.37	-	.	ID=g19009.t1.intron1;Parent=g19009.t1;
OX637534.1_Linnaemya_tessellans_genome_assembly,_chromosome:_3	AUGUSTUS	CDS	79375655	79375885	0.5	-	0	ID=g19009.t1.CDS2;Parent=g19009.t1;
OX637534.1_Linnaemya_tessellans_genome_assembly,_chromosome:_3	AUGUSTUS	exon	79375655	79375885	.	-	.	ID=g19009.t1.exon2;Parent=g19009.t1;
OX637534.1_Linnaemya_tessellans_genome_assembly,_chromosome:_3	AUGUSTUS	start_codon	79375883	79375885	.	-	0	ID=g19009.t1.start1;Parent=g19009.t1;
OX637534.1_Linnaemya_tessellans_genome_assembly,_chromosome:_3	AUGUSTUS	gene	79390606	79392320	.	+	.	ID=g19010;
OX637534.1_Linnaemya_tessellans_genome_assembly,_chromosome:_3	AUGUSTUS	mRNA	79390606	79392320	0.45	+	.	ID=g19010.t1;Parent=g19010;
OX637534.1_Linnaemya_tessellans_genome_assembly,_chromosome:_3	AUGUSTUS	start_codon	79390606	79390608	.	+	0	ID=g19010.t1.start1;Parent=g19010.t1;
OX637534.1_Linnaemya_tessellans_genome_assembly,_chromosome:_3	AUGUSTUS	CDS	79390606	79390650	1	+	0	ID=g19010.t1.CDS1;Parent=g19010.t1;
OX637534.1_Linnaemya_tessellans_genome_assembly,_chromosome:_3	AUGUSTUS	exon	79390606	79390650	.	+	.	ID=g19010.t1.exon1;Parent=g19010.t1;
OX637534.1_Linnaemya_tessellans_genome_assembly,_chromosome:_3	AUGUSTUS	intron	79390651	79390787	1	+	.	ID=g19010.t1.intron1;Parent=g19010.t1;
OX637534.1_Linnaemya_tessellans_genome_assembly,_chromosome:_3	AUGUSTUS	CDS	79390788	79391147	0.77	+	0	ID=g19010.t1.CDS2;Parent=g19010.t1;
OX637534.1_Linnaemya_tessellans_genome_assembly,_chromosome:_3	AUGUSTUS	exon	79390788	79391147	.	+	.	ID=g19010.t1.exon2;Parent=g19010.t1;
OX637534.1_Linnaemya_tessellans_genome_assembly,_chromosome:_3	AUGUSTUS	intron	79391148	79392221	0.45	+	.	ID=g19010.t1.intron2;Parent=g19010.t1;
OX637534.1_Linnaemya_tessellans_genome_assembly,_chromosome:_3	AUGUSTUS	CDS	79392222	79392320	0.45	+	0	ID=g19010.t1.CDS3;Parent=g19010.t1;
OX637534.1_Linnaemya_tessellans_genome_assembly,_chromosome:_3	AUGUSTUS	exon	79392222	79392320	.	+	.	ID=g19010.t1.exon3;Parent=g19010.t1;
OX637534.1_Linnaemya_tessellans_genome_assembly,_chromosome:_3	AUGUSTUS	stop_codon	79392318	79392320	.	+	0	ID=g19010.t1.stop1;Parent=g19010.t1;
OX637534.1_Linnaemya_tessellans_genome_assembly,_chromosome:_3	AUGUSTUS	gene	79400757	79401603	.	-	.	ID=g19011;
OX637534.1_Linnaemya_tessellans_genome_assembly,_chromosome:_3	AUGUSTUS	mRNA	79400757	79401603	1	-	.	ID=g19011.t1;Parent=g19011;
OX637534.1_Linnaemya_tessellans_genome_assembly,_chromosome:_3	AUGUSTUS	stop_codon	79400757	79400759	.	-	0	ID=g19011.t1.stop1;Parent=g19011.t1;
OX637534.1_Linnaemya_tessellans_genome_assembly,_chromosome:_3	AUGUSTUS	CDS	79400757	79400997	1	-	1	ID=g19011.t1.CDS1;Parent=g19011.t1;
OX637534.1_Linnaemya_tessellans_genome_assembly,_chromosome:_3	AUGUSTUS	exon	79400757	79400997	.	-	.	ID=g19011.t1.exon1;Parent=g19011.t1;
OX637534.1_Linnaemya_tessellans_genome_assembly,_chromosome:_3	AUGUSTUS	intron	79400998	79401112	1	-	.	ID=g19011.t1.intron1;Parent=g19011.t1;
OX637534.1_Linnaemya_tessellans_genome_assembly,_chromosome:_3	AUGUSTUS	CDS	79401113	79401513	1	-	0	ID=g19011.t1.CDS2;Parent=g19011.t1;
OX637534.1_Linnaemya_tessellans_genome_assembly,_chromosome:_3	AUGUSTUS	exon	79401113	79401513	.	-	.	ID=g19011.t1.exon2;Parent=g19011.t1;
OX637534.1_Linnaemya_tessellans_genome_assembly,_chromosome:_3	AUGUSTUS	intron	79401514	79401579	1	-	.	ID=g19011.t1.intron2;Parent=g19011.t1;
OX637534.1_Linnaemya_tessellans_genome_assembly,_chromosome:_3	AUGUSTUS	CDS	79401580	79401603	1	-	0	ID=g19011.t1.CDS3;Parent=g19011.t1;
OX637534.1_Linnaemya_tessellans_genome_assembly,_chromosome:_3	AUGUSTUS	exon	79401580	79401603	.	-	.	ID=g19011.t1.exon3;Parent=g19011.t1;
OX637534.1_Linnaemya_tessellans_genome_assembly,_chromosome:_3	AUGUSTUS	start_codon	79401601	79401603	.	-	0	ID=g19011.t1.start1;Parent=g19011.t1;
OX637534.1_Linnaemya_tessellans_genome_assembly,_chromosome:_3	AUGUSTUS	gene	79403742	79404289	.	-	.	ID=g19012;
OX637534.1_Linnaemya_tessellans_genome_assembly,_chromosome:_3	AUGUSTUS	mRNA	79403742	79404289	0.62	-	.	ID=g19012.t1;Parent=g19012;
OX637534.1_Linnaemya_tessellans_genome_assembly,_chromosome:_3	AUGUSTUS	stop_codon	79403742	79403744	.	-	0	ID=g19012.t1.stop1;Parent=g19012.t1;
OX637534.1_Linnaemya_tessellans_genome_assembly,_chromosome:_3	AUGUSTUS	CDS	79403742	79403763	0.62	-	1	ID=g19012.t1.CDS1;Parent=g19012.t1;
OX637534.1_Linnaemya_tessellans_genome_assembly,_chromosome:_3	AUGUSTUS	exon	79403742	79403763	.	-	.	ID=g19012.t1.exon1;Parent=g19012.t1;
OX637534.1_Linnaemya_tessellans_genome_assembly,_chromosome:_3	AUGUSTUS	intron	79403764	79403837	0.62	-	.	ID=g19012.t1.intron1;Parent=g19012.t1;
OX637534.1_Linnaemya_tessellans_genome_assembly,_chromosome:_3	AUGUSTUS	CDS	79403838	79403976	1	-	2	ID=g19012.t1.CDS2;Parent=g19012.t1;
OX637534.1_Linnaemya_tessellans_genome_assembly,_chromosome:_3	AUGUSTUS	exon	79403838	79403976	.	-	.	ID=g19012.t1.exon2;Parent=g19012.t1;
OX637534.1_Linnaemya_tessellans_genome_assembly,_chromosome:_3	AUGUSTUS	intron	79403977	79404048	1	-	.	ID=g19012.t1.intron2;Parent=g19012.t1;
OX637534.1_Linnaemya_tessellans_genome_assembly,_chromosome:_3	AUGUSTUS	CDS	79404049	79404289	1	-	0	ID=g19012.t1.CDS3;Parent=g19012.t1;
OX637534.1_Linnaemya_tessellans_genome_assembly,_chromosome:_3	AUGUSTUS	exon	79404049	79404289	.	-	.	ID=g19012.t1.exon3;Parent=g19012.t1;
OX637534.1_Linnaemya_tessellans_genome_assembly,_chromosome:_3	AUGUSTUS	start_codon	79404287	79404289	.	-	0	ID=g19012.t1.start1;Parent=g19012.t1;
OX637534.1_Linnaemya_tessellans_genome_assembly,_chromosome:_3	AUGUSTUS	gene	79410238	79414356	.	-	.	ID=g19013;
OX637534.1_Linnaemya_tessellans_genome_assembly,_chromosome:_3	AUGUSTUS	mRNA	79410238	79414356	0.28	-	.	ID=g19013.t1;Parent=g19013;
OX637534.1_Linnaemya_tessellans_genome_assembly,_chromosome:_3	AUGUSTUS	stop_codon	79410238	79410240	.	-	0	ID=g19013.t1.stop1;Parent=g19013.t1;
OX637534.1_Linnaemya_tessellans_genome_assembly,_chromosome:_3	AUGUSTUS	CDS	79410238	79410848	1	-	2	ID=g19013.t1.CDS1;Parent=g19013.t1;
OX637534.1_Linnaemya_tessellans_genome_assembly,_chromosome:_3	AUGUSTUS	exon	79410238	79410848	.	-	.	ID=g19013.t1.exon1;Parent=g19013.t1;
OX637534.1_Linnaemya_tessellans_genome_assembly,_chromosome:_3	AUGUSTUS	intron	79410849	79411325	0.94	-	.	ID=g19013.t1.intron1;Parent=g19013.t1;
OX637534.1_Linnaemya_tessellans_genome_assembly,_chromosome:_3	AUGUSTUS	CDS	79411326	79413273	0.41	-	0	ID=g19013.t1.CDS2;Parent=g19013.t1;
OX637534.1_Linnaemya_tessellans_genome_assembly,_chromosome:_3	AUGUSTUS	exon	79411326	79413273	.	-	.	ID=g19013.t1.exon2;Parent=g19013.t1;
OX637534.1_Linnaemya_tessellans_genome_assembly,_chromosome:_3	AUGUSTUS	intron	79413274	79413774	0.4	-	.	ID=g19013.t1.intron2;Parent=g19013.t1;
OX637534.1_Linnaemya_tessellans_genome_assembly,_chromosome:_3	AUGUSTUS	CDS	79413775	79414356	0.28	-	0	ID=g19013.t1.CDS3;Parent=g19013.t1;
OX637534.1_Linnaemya_tessellans_genome_assembly,_chromosome:_3	AUGUSTUS	exon	79413775	79414356	.	-	.	ID=g19013.t1.exon3;Parent=g19013.t1;
OX637534.1_Linnaemya_tessellans_genome_assembly,_chromosome:_3	AUGUSTUS	start_codon	79414354	79414356	.	-	0	ID=g19013.t1.start1;Parent=g19013.t1;
OX637534.1_Linnaemya_tessellans_genome_assembly,_chromosome:_3	AUGUSTUS	gene	79429779	79430889	.	-	.	ID=g19014;
OX637534.1_Linnaemya_tessellans_genome_assembly,_chromosome:_3	AUGUSTUS	mRNA	79429779	79430889	0.34	-	.	ID=g19014.t1;Parent=g19014;
OX637534.1_Linnaemya_tessellans_genome_assembly,_chromosome:_3	AUGUSTUS	stop_codon	79429779	79429781	.	-	0	ID=g19014.t1.stop1;Parent=g19014.t1;
OX637534.1_Linnaemya_tessellans_genome_assembly,_chromosome:_3	AUGUSTUS	CDS	79429779	79429845	0.53	-	1	ID=g19014.t1.CDS1;Parent=g19014.t1;
OX637534.1_Linnaemya_tessellans_genome_assembly,_chromosome:_3	AUGUSTUS	exon	79429779	79429845	.	-	.	ID=g19014.t1.exon1;Parent=g19014.t1;
OX637534.1_Linnaemya_tessellans_genome_assembly,_chromosome:_3	AUGUSTUS	intron	79429846	79429908	1	-	.	ID=g19014.t1.intron1;Parent=g19014.t1;
OX637534.1_Linnaemya_tessellans_genome_assembly,_chromosome:_3	AUGUSTUS	CDS	79429909	79429944	1	-	1	ID=g19014.t1.CDS2;Parent=g19014.t1;
OX637534.1_Linnaemya_tessellans_genome_assembly,_chromosome:_3	AUGUSTUS	exon	79429909	79429944	.	-	.	ID=g19014.t1.exon2;Parent=g19014.t1;
OX637534.1_Linnaemya_tessellans_genome_assembly,_chromosome:_3	AUGUSTUS	intron	79429945	79430349	0.86	-	.	ID=g19014.t1.intron2;Parent=g19014.t1;
OX637534.1_Linnaemya_tessellans_genome_assembly,_chromosome:_3	AUGUSTUS	CDS	79430350	79430693	0.8	-	0	ID=g19014.t1.CDS3;Parent=g19014.t1;
OX637534.1_Linnaemya_tessellans_genome_assembly,_chromosome:_3	AUGUSTUS	exon	79430350	79430693	.	-	.	ID=g19014.t1.exon3;Parent=g19014.t1;
OX637534.1_Linnaemya_tessellans_genome_assembly,_chromosome:_3	AUGUSTUS	intron	79430694	79430886	0.68	-	.	ID=g19014.t1.intron3;Parent=g19014.t1;
OX637534.1_Linnaemya_tessellans_genome_assembly,_chromosome:_3	AUGUSTUS	CDS	79430887	79430889	0.71	-	0	ID=g19014.t1.CDS4;Parent=g19014.t1;
OX637534.1_Linnaemya_tessellans_genome_assembly,_chromosome:_3	AUGUSTUS	exon	79430887	79430889	.	-	.	ID=g19014.t1.exon4;Parent=g19014.t1;
OX637534.1_Linnaemya_tessellans_genome_assembly,_chromosome:_3	AUGUSTUS	start_codon	79430887	79430889	.	-	0	ID=g19014.t1.start1;Parent=g19014.t1;
OX637534.1_Linnaemya_tessellans_genome_assembly,_chromosome:_3	AUGUSTUS	gene	79449472	79451213	.	-	.	ID=g19015;
OX637534.1_Linnaemya_tessellans_genome_assembly,_chromosome:_3	AUGUSTUS	mRNA	79449472	79451213	0.93	-	.	ID=g19015.t1;Parent=g19015;
OX637534.1_Linnaemya_tessellans_genome_assembly,_chromosome:_3	AUGUSTUS	stop_codon	79449472	79449474	.	-	0	ID=g19015.t1.stop1;Parent=g19015.t1;
OX637534.1_Linnaemya_tessellans_genome_assembly,_chromosome:_3	AUGUSTUS	CDS	79449472	79451147	0.94	-	2	ID=g19015.t1.CDS1;Parent=g19015.t1;
OX637534.1_Linnaemya_tessellans_genome_assembly,_chromosome:_3	AUGUSTUS	exon	79449472	79451147	.	-	.	ID=g19015.t1.exon1;Parent=g19015.t1;
OX637534.1_Linnaemya_tessellans_genome_assembly,_chromosome:_3	AUGUSTUS	intron	79451148	79451203	0.93	-	.	ID=g19015.t1.intron1;Parent=g19015.t1;
OX637534.1_Linnaemya_tessellans_genome_assembly,_chromosome:_3	AUGUSTUS	CDS	79451204	79451213	0.94	-	0	ID=g19015.t1.CDS2;Parent=g19015.t1;
OX637534.1_Linnaemya_tessellans_genome_assembly,_chromosome:_3	AUGUSTUS	exon	79451204	79451213	.	-	.	ID=g19015.t1.exon2;Parent=g19015.t1;
OX637534.1_Linnaemya_tessellans_genome_assembly,_chromosome:_3	AUGUSTUS	start_codon	79451211	79451213	.	-	0	ID=g19015.t1.start1;Parent=g19015.t1;
OX637534.1_Linnaemya_tessellans_genome_assembly,_chromosome:_3	AUGUSTUS	mRNA	79449472	79451213	0.55	-	.	ID=g19015.t2;Parent=g19015;
OX637534.1_Linnaemya_tessellans_genome_assembly,_chromosome:_3	AUGUSTUS	stop_codon	79449472	79449474	.	-	0	ID=g19015.t2.stop1;Parent=g19015.t2;
OX637534.1_Linnaemya_tessellans_genome_assembly,_chromosome:_3	AUGUSTUS	CDS	79449472	79451103	0.6	-	0	ID=g19015.t2.CDS1;Parent=g19015.t2;
OX637534.1_Linnaemya_tessellans_genome_assembly,_chromosome:_3	AUGUSTUS	exon	79449472	79451103	.	-	.	ID=g19015.t2.exon1;Parent=g19015.t2;
OX637534.1_Linnaemya_tessellans_genome_assembly,_chromosome:_3	AUGUSTUS	intron	79451104	79451189	0.57	-	.	ID=g19015.t2.intron1;Parent=g19015.t2;
OX637534.1_Linnaemya_tessellans_genome_assembly,_chromosome:_3	AUGUSTUS	CDS	79451190	79451213	0.59	-	0	ID=g19015.t2.CDS2;Parent=g19015.t2;
OX637534.1_Linnaemya_tessellans_genome_assembly,_chromosome:_3	AUGUSTUS	exon	79451190	79451213	.	-	.	ID=g19015.t2.exon2;Parent=g19015.t2;
OX637534.1_Linnaemya_tessellans_genome_assembly,_chromosome:_3	AUGUSTUS	start_codon	79451211	79451213	.	-	0	ID=g19015.t2.start1;Parent=g19015.t2;
OX637534.1_Linnaemya_tessellans_genome_assembly,_chromosome:_3	AUGUSTUS	gene	79451445	79451696	.	-	.	ID=g19016;
OX637534.1_Linnaemya_tessellans_genome_assembly,_chromosome:_3	AUGUSTUS	mRNA	79451445	79451696	1	-	.	ID=g19016.t1;Parent=g19016;
OX637534.1_Linnaemya_tessellans_genome_assembly,_chromosome:_3	AUGUSTUS	stop_codon	79451445	79451447	.	-	0	ID=g19016.t1.stop1;Parent=g19016.t1;
OX637534.1_Linnaemya_tessellans_genome_assembly,_chromosome:_3	AUGUSTUS	CDS	79451445	79451696	1	-	0	ID=g19016.t1.CDS1;Parent=g19016.t1;
OX637534.1_Linnaemya_tessellans_genome_assembly,_chromosome:_3	AUGUSTUS	exon	79451445	79451696	.	-	.	ID=g19016.t1.exon1;Parent=g19016.t1;
OX637534.1_Linnaemya_tessellans_genome_assembly,_chromosome:_3	AUGUSTUS	start_codon	79451694	79451696	.	-	0	ID=g19016.t1.start1;Parent=g19016.t1;
OX637534.1_Linnaemya_tessellans_genome_assembly,_chromosome:_3	AUGUSTUS	gene	79459870	79471751	.	-	.	ID=g19017;
OX637534.1_Linnaemya_tessellans_genome_assembly,_chromosome:_3	AUGUSTUS	mRNA	79459870	79471751	0.8	-	.	ID=g19017.t1;Parent=g19017;
OX637534.1_Linnaemya_tessellans_genome_assembly,_chromosome:_3	AUGUSTUS	stop_codon	79459870	79459872	.	-	0	ID=g19017.t1.stop1;Parent=g19017.t1;
OX637534.1_Linnaemya_tessellans_genome_assembly,_chromosome:_3	AUGUSTUS	CDS	79459870	79460082	1	-	0	ID=g19017.t1.CDS1;Parent=g19017.t1;
OX637534.1_Linnaemya_tessellans_genome_assembly,_chromosome:_3	AUGUSTUS	exon	79459870	79460082	.	-	.	ID=g19017.t1.exon1;Parent=g19017.t1;
OX637534.1_Linnaemya_tessellans_genome_assembly,_chromosome:_3	AUGUSTUS	intron	79460083	79465316	1	-	.	ID=g19017.t1.intron1;Parent=g19017.t1;
OX637534.1_Linnaemya_tessellans_genome_assembly,_chromosome:_3	AUGUSTUS	CDS	79465317	79465508	0.98	-	0	ID=g19017.t1.CDS2;Parent=g19017.t1;
OX637534.1_Linnaemya_tessellans_genome_assembly,_chromosome:_3	AUGUSTUS	exon	79465317	79465508	.	-	.	ID=g19017.t1.exon2;Parent=g19017.t1;
OX637534.1_Linnaemya_tessellans_genome_assembly,_chromosome:_3	AUGUSTUS	intron	79465509	79471739	0.8	-	.	ID=g19017.t1.intron2;Parent=g19017.t1;
OX637534.1_Linnaemya_tessellans_genome_assembly,_chromosome:_3	AUGUSTUS	CDS	79471740	79471751	0.81	-	0	ID=g19017.t1.CDS3;Parent=g19017.t1;
OX637534.1_Linnaemya_tessellans_genome_assembly,_chromosome:_3	AUGUSTUS	exon	79471740	79471751	.	-	.	ID=g19017.t1.exon3;Parent=g19017.t1;
OX637534.1_Linnaemya_tessellans_genome_assembly,_chromosome:_3	AUGUSTUS	start_codon	79471749	79471751	.	-	0	ID=g19017.t1.start1;Parent=g19017.t1;
OX637534.1_Linnaemya_tessellans_genome_assembly,_chromosome:_3	AUGUSTUS	gene	79506150	79515224	.	-	.	ID=g19018;
OX637534.1_Linnaemya_tessellans_genome_assembly,_chromosome:_3	AUGUSTUS	mRNA	79514071	79515224	0.43	-	.	ID=g19018.t1;Parent=g19018;
OX637534.1_Linnaemya_tessellans_genome_assembly,_chromosome:_3	AUGUSTUS	stop_codon	79514071	79514073	.	-	0	ID=g19018.t1.stop1;Parent=g19018.t1;
OX637534.1_Linnaemya_tessellans_genome_assembly,_chromosome:_3	AUGUSTUS	CDS	79514071	79514742	0.57	-	0	ID=g19018.t1.CDS1;Parent=g19018.t1;
OX637534.1_Linnaemya_tessellans_genome_assembly,_chromosome:_3	AUGUSTUS	exon	79514071	79514742	.	-	.	ID=g19018.t1.exon1;Parent=g19018.t1;
OX637534.1_Linnaemya_tessellans_genome_assembly,_chromosome:_3	AUGUSTUS	intron	79514743	79514798	0.61	-	.	ID=g19018.t1.intron1;Parent=g19018.t1;
OX637534.1_Linnaemya_tessellans_genome_assembly,_chromosome:_3	AUGUSTUS	CDS	79514799	79515224	0.7	-	0	ID=g19018.t1.CDS2;Parent=g19018.t1;
OX637534.1_Linnaemya_tessellans_genome_assembly,_chromosome:_3	AUGUSTUS	exon	79514799	79515224	.	-	.	ID=g19018.t1.exon2;Parent=g19018.t1;
OX637534.1_Linnaemya_tessellans_genome_assembly,_chromosome:_3	AUGUSTUS	start_codon	79515222	79515224	.	-	0	ID=g19018.t1.start1;Parent=g19018.t1;
OX637534.1_Linnaemya_tessellans_genome_assembly,_chromosome:_3	AUGUSTUS	mRNA	79506150	79515224	0.5	-	.	ID=g19018.t2;Parent=g19018;
OX637534.1_Linnaemya_tessellans_genome_assembly,_chromosome:_3	AUGUSTUS	stop_codon	79506150	79506152	.	-	0	ID=g19018.t2.stop1;Parent=g19018.t2;
OX637534.1_Linnaemya_tessellans_genome_assembly,_chromosome:_3	AUGUSTUS	CDS	79506150	79506702	0.8	-	1	ID=g19018.t2.CDS1;Parent=g19018.t2;
OX637534.1_Linnaemya_tessellans_genome_assembly,_chromosome:_3	AUGUSTUS	exon	79506150	79506702	.	-	.	ID=g19018.t2.exon1;Parent=g19018.t2;
OX637534.1_Linnaemya_tessellans_genome_assembly,_chromosome:_3	AUGUSTUS	intron	79506703	79515207	0.5	-	.	ID=g19018.t2.intron1;Parent=g19018.t2;
OX637534.1_Linnaemya_tessellans_genome_assembly,_chromosome:_3	AUGUSTUS	CDS	79515208	79515224	0.54	-	0	ID=g19018.t2.CDS2;Parent=g19018.t2;
OX637534.1_Linnaemya_tessellans_genome_assembly,_chromosome:_3	AUGUSTUS	exon	79515208	79515224	.	-	.	ID=g19018.t2.exon2;Parent=g19018.t2;
OX637534.1_Linnaemya_tessellans_genome_assembly,_chromosome:_3	AUGUSTUS	start_codon	79515222	79515224	.	-	0	ID=g19018.t2.start1;Parent=g19018.t2;
OX637534.1_Linnaemya_tessellans_genome_assembly,_chromosome:_3	AUGUSTUS	mRNA	79506150	79506830	0.27	-	.	ID=g19018.t3;Parent=g19018;
OX637534.1_Linnaemya_tessellans_genome_assembly,_chromosome:_3	AUGUSTUS	stop_codon	79506150	79506152	.	-	0	ID=g19018.t3.stop1;Parent=g19018.t3;
OX637534.1_Linnaemya_tessellans_genome_assembly,_chromosome:_3	AUGUSTUS	CDS	79506150	79506702	0.68	-	1	ID=g19018.t3.CDS1;Parent=g19018.t3;
OX637534.1_Linnaemya_tessellans_genome_assembly,_chromosome:_3	AUGUSTUS	exon	79506150	79506702	.	-	.	ID=g19018.t3.exon1;Parent=g19018.t3;
OX637534.1_Linnaemya_tessellans_genome_assembly,_chromosome:_3	AUGUSTUS	intron	79506703	79506798	0.27	-	.	ID=g19018.t3.intron1;Parent=g19018.t3;
OX637534.1_Linnaemya_tessellans_genome_assembly,_chromosome:_3	AUGUSTUS	CDS	79506799	79506830	0.27	-	0	ID=g19018.t3.CDS2;Parent=g19018.t3;
OX637534.1_Linnaemya_tessellans_genome_assembly,_chromosome:_3	AUGUSTUS	exon	79506799	79506830	.	-	.	ID=g19018.t3.exon2;Parent=g19018.t3;
OX637534.1_Linnaemya_tessellans_genome_assembly,_chromosome:_3	AUGUSTUS	start_codon	79506828	79506830	.	-	0	ID=g19018.t3.start1;Parent=g19018.t3;
OX637534.1_Linnaemya_tessellans_genome_assembly,_chromosome:_3	AUGUSTUS	gene	79515638	79516442	.	-	.	ID=g19019;
OX637534.1_Linnaemya_tessellans_genome_assembly,_chromosome:_3	AUGUSTUS	mRNA	79515948	79516442	0.61	-	.	ID=g19019.t1;Parent=g19019;
OX637534.1_Linnaemya_tessellans_genome_assembly,_chromosome:_3	AUGUSTUS	stop_codon	79515948	79515950	.	-	0	ID=g19019.t1.stop1;Parent=g19019.t1;
OX637534.1_Linnaemya_tessellans_genome_assembly,_chromosome:_3	AUGUSTUS	CDS	79515948	79516442	0.61	-	0	ID=g19019.t1.CDS1;Parent=g19019.t1;
OX637534.1_Linnaemya_tessellans_genome_assembly,_chromosome:_3	AUGUSTUS	exon	79515948	79516442	.	-	.	ID=g19019.t1.exon1;Parent=g19019.t1;
OX637534.1_Linnaemya_tessellans_genome_assembly,_chromosome:_3	AUGUSTUS	start_codon	79516440	79516442	.	-	0	ID=g19019.t1.start1;Parent=g19019.t1;
OX637534.1_Linnaemya_tessellans_genome_assembly,_chromosome:_3	AUGUSTUS	mRNA	79515638	79516442	0.23	-	.	ID=g19019.t2;Parent=g19019;
OX637534.1_Linnaemya_tessellans_genome_assembly,_chromosome:_3	AUGUSTUS	stop_codon	79515638	79515640	.	-	0	ID=g19019.t2.stop1;Parent=g19019.t2;
OX637534.1_Linnaemya_tessellans_genome_assembly,_chromosome:_3	AUGUSTUS	CDS	79515638	79515985	0.34	-	0	ID=g19019.t2.CDS1;Parent=g19019.t2;
OX637534.1_Linnaemya_tessellans_genome_assembly,_chromosome:_3	AUGUSTUS	exon	79515638	79515985	.	-	.	ID=g19019.t2.exon1;Parent=g19019.t2;
OX637534.1_Linnaemya_tessellans_genome_assembly,_chromosome:_3	AUGUSTUS	intron	79515986	79516052	0.34	-	.	ID=g19019.t2.intron1;Parent=g19019.t2;
OX637534.1_Linnaemya_tessellans_genome_assembly,_chromosome:_3	AUGUSTUS	CDS	79516053	79516442	0.51	-	0	ID=g19019.t2.CDS2;Parent=g19019.t2;
OX637534.1_Linnaemya_tessellans_genome_assembly,_chromosome:_3	AUGUSTUS	exon	79516053	79516442	.	-	.	ID=g19019.t2.exon2;Parent=g19019.t2;
OX637534.1_Linnaemya_tessellans_genome_assembly,_chromosome:_3	AUGUSTUS	start_codon	79516440	79516442	.	-	0	ID=g19019.t2.start1;Parent=g19019.t2;
OX637534.1_Linnaemya_tessellans_genome_assembly,_chromosome:_3	AUGUSTUS	gene	79517317	79517961	.	-	.	ID=g19020;
OX637534.1_Linnaemya_tessellans_genome_assembly,_chromosome:_3	AUGUSTUS	mRNA	79517317	79517961	0.59	-	.	ID=g19020.t1;Parent=g19020;
OX637534.1_Linnaemya_tessellans_genome_assembly,_chromosome:_3	AUGUSTUS	stop_codon	79517317	79517319	.	-	0	ID=g19020.t1.stop1;Parent=g19020.t1;
OX637534.1_Linnaemya_tessellans_genome_assembly,_chromosome:_3	AUGUSTUS	CDS	79517317	79517868	0.59	-	0	ID=g19020.t1.CDS1;Parent=g19020.t1;
OX637534.1_Linnaemya_tessellans_genome_assembly,_chromosome:_3	AUGUSTUS	exon	79517317	79517868	.	-	.	ID=g19020.t1.exon1;Parent=g19020.t1;
OX637534.1_Linnaemya_tessellans_genome_assembly,_chromosome:_3	AUGUSTUS	intron	79517869	79517919	0.61	-	.	ID=g19020.t1.intron1;Parent=g19020.t1;
OX637534.1_Linnaemya_tessellans_genome_assembly,_chromosome:_3	AUGUSTUS	CDS	79517920	79517961	0.9	-	0	ID=g19020.t1.CDS2;Parent=g19020.t1;
OX637534.1_Linnaemya_tessellans_genome_assembly,_chromosome:_3	AUGUSTUS	exon	79517920	79517961	.	-	.	ID=g19020.t1.exon2;Parent=g19020.t1;
OX637534.1_Linnaemya_tessellans_genome_assembly,_chromosome:_3	AUGUSTUS	start_codon	79517959	79517961	.	-	0	ID=g19020.t1.start1;Parent=g19020.t1;
OX637534.1_Linnaemya_tessellans_genome_assembly,_chromosome:_3	AUGUSTUS	gene	79518484	79519164	.	-	.	ID=g19021;
OX637534.1_Linnaemya_tessellans_genome_assembly,_chromosome:_3	AUGUSTUS	mRNA	79518484	79519164	0.97	-	.	ID=g19021.t1;Parent=g19021;
OX637534.1_Linnaemya_tessellans_genome_assembly,_chromosome:_3	AUGUSTUS	stop_codon	79518484	79518486	.	-	0	ID=g19021.t1.stop1;Parent=g19021.t1;
OX637534.1_Linnaemya_tessellans_genome_assembly,_chromosome:_3	AUGUSTUS	CDS	79518484	79519036	0.97	-	1	ID=g19021.t1.CDS1;Parent=g19021.t1;
OX637534.1_Linnaemya_tessellans_genome_assembly,_chromosome:_3	AUGUSTUS	exon	79518484	79519036	.	-	.	ID=g19021.t1.exon1;Parent=g19021.t1;
OX637534.1_Linnaemya_tessellans_genome_assembly,_chromosome:_3	AUGUSTUS	intron	79519037	79519132	0.97	-	.	ID=g19021.t1.intron1;Parent=g19021.t1;
OX637534.1_Linnaemya_tessellans_genome_assembly,_chromosome:_3	AUGUSTUS	CDS	79519133	79519164	0.97	-	0	ID=g19021.t1.CDS2;Parent=g19021.t1;
OX637534.1_Linnaemya_tessellans_genome_assembly,_chromosome:_3	AUGUSTUS	exon	79519133	79519164	.	-	.	ID=g19021.t1.exon2;Parent=g19021.t1;
OX637534.1_Linnaemya_tessellans_genome_assembly,_chromosome:_3	AUGUSTUS	start_codon	79519162	79519164	.	-	0	ID=g19021.t1.start1;Parent=g19021.t1;
OX637534.1_Linnaemya_tessellans_genome_assembly,_chromosome:_3	AUGUSTUS	gene	79523677	79524445	.	+	.	ID=g19022;
OX637534.1_Linnaemya_tessellans_genome_assembly,_chromosome:_3	AUGUSTUS	mRNA	79523677	79524445	1	+	.	ID=g19022.t1;Parent=g19022;
OX637534.1_Linnaemya_tessellans_genome_assembly,_chromosome:_3	AUGUSTUS	start_codon	79523677	79523679	.	+	0	ID=g19022.t1.start1;Parent=g19022.t1;
OX637534.1_Linnaemya_tessellans_genome_assembly,_chromosome:_3	AUGUSTUS	CDS	79523677	79523773	1	+	0	ID=g19022.t1.CDS1;Parent=g19022.t1;
OX637534.1_Linnaemya_tessellans_genome_assembly,_chromosome:_3	AUGUSTUS	exon	79523677	79523773	.	+	.	ID=g19022.t1.exon1;Parent=g19022.t1;
OX637534.1_Linnaemya_tessellans_genome_assembly,_chromosome:_3	AUGUSTUS	intron	79523774	79523831	1	+	.	ID=g19022.t1.intron1;Parent=g19022.t1;
OX637534.1_Linnaemya_tessellans_genome_assembly,_chromosome:_3	AUGUSTUS	CDS	79523832	79524445	1	+	2	ID=g19022.t1.CDS2;Parent=g19022.t1;
OX637534.1_Linnaemya_tessellans_genome_assembly,_chromosome:_3	AUGUSTUS	exon	79523832	79524445	.	+	.	ID=g19022.t1.exon2;Parent=g19022.t1;
OX637534.1_Linnaemya_tessellans_genome_assembly,_chromosome:_3	AUGUSTUS	stop_codon	79524443	79524445	.	+	0	ID=g19022.t1.stop1;Parent=g19022.t1;
OX637534.1_Linnaemya_tessellans_genome_assembly,_chromosome:_3	AUGUSTUS	gene	79524679	79525648	.	-	.	ID=g19023;
OX637534.1_Linnaemya_tessellans_genome_assembly,_chromosome:_3	AUGUSTUS	mRNA	79524679	79525648	1	-	.	ID=g19023.t1;Parent=g19023;
OX637534.1_Linnaemya_tessellans_genome_assembly,_chromosome:_3	AUGUSTUS	stop_codon	79524679	79524681	.	-	0	ID=g19023.t1.stop1;Parent=g19023.t1;
OX637534.1_Linnaemya_tessellans_genome_assembly,_chromosome:_3	AUGUSTUS	CDS	79524679	79525005	1	-	0	ID=g19023.t1.CDS1;Parent=g19023.t1;
OX637534.1_Linnaemya_tessellans_genome_assembly,_chromosome:_3	AUGUSTUS	exon	79524679	79525005	.	-	.	ID=g19023.t1.exon1;Parent=g19023.t1;
OX637534.1_Linnaemya_tessellans_genome_assembly,_chromosome:_3	AUGUSTUS	intron	79525006	79525148	1	-	.	ID=g19023.t1.intron1;Parent=g19023.t1;
OX637534.1_Linnaemya_tessellans_genome_assembly,_chromosome:_3	AUGUSTUS	CDS	79525149	79525236	1	-	1	ID=g19023.t1.CDS2;Parent=g19023.t1;
OX637534.1_Linnaemya_tessellans_genome_assembly,_chromosome:_3	AUGUSTUS	exon	79525149	79525236	.	-	.	ID=g19023.t1.exon2;Parent=g19023.t1;
OX637534.1_Linnaemya_tessellans_genome_assembly,_chromosome:_3	AUGUSTUS	intron	79525237	79525292	1	-	.	ID=g19023.t1.intron2;Parent=g19023.t1;
OX637534.1_Linnaemya_tessellans_genome_assembly,_chromosome:_3	AUGUSTUS	CDS	79525293	79525449	1	-	2	ID=g19023.t1.CDS3;Parent=g19023.t1;
OX637534.1_Linnaemya_tessellans_genome_assembly,_chromosome:_3	AUGUSTUS	exon	79525293	79525449	.	-	.	ID=g19023.t1.exon3;Parent=g19023.t1;
OX637534.1_Linnaemya_tessellans_genome_assembly,_chromosome:_3	AUGUSTUS	intron	79525450	79525518	1	-	.	ID=g19023.t1.intron3;Parent=g19023.t1;
OX637534.1_Linnaemya_tessellans_genome_assembly,_chromosome:_3	AUGUSTUS	CDS	79525519	79525648	1	-	0	ID=g19023.t1.CDS4;Parent=g19023.t1;
OX637534.1_Linnaemya_tessellans_genome_assembly,_chromosome:_3	AUGUSTUS	exon	79525519	79525648	.	-	.	ID=g19023.t1.exon4;Parent=g19023.t1;
OX637534.1_Linnaemya_tessellans_genome_assembly,_chromosome:_3	AUGUSTUS	start_codon	79525646	79525648	.	-	0	ID=g19023.t1.start1;Parent=g19023.t1;
OX637534.1_Linnaemya_tessellans_genome_assembly,_chromosome:_3	AUGUSTUS	gene	79568332	79568790	.	-	.	ID=g19024;
OX637534.1_Linnaemya_tessellans_genome_assembly,_chromosome:_3	AUGUSTUS	mRNA	79568332	79568790	0.66	-	.	ID=g19024.t1;Parent=g19024;
OX637534.1_Linnaemya_tessellans_genome_assembly,_chromosome:_3	AUGUSTUS	stop_codon	79568332	79568334	.	-	0	ID=g19024.t1.stop1;Parent=g19024.t1;
OX637534.1_Linnaemya_tessellans_genome_assembly,_chromosome:_3	AUGUSTUS	CDS	79568332	79568790	0.66	-	0	ID=g19024.t1.CDS1;Parent=g19024.t1;
OX637534.1_Linnaemya_tessellans_genome_assembly,_chromosome:_3	AUGUSTUS	exon	79568332	79568790	.	-	.	ID=g19024.t1.exon1;Parent=g19024.t1;
OX637534.1_Linnaemya_tessellans_genome_assembly,_chromosome:_3	AUGUSTUS	start_codon	79568788	79568790	.	-	0	ID=g19024.t1.start1;Parent=g19024.t1;
OX637534.1_Linnaemya_tessellans_genome_assembly,_chromosome:_3	GeneMark.hmm3	mRNA	79568332	79568637	.	-	.	ID=g19024.t2;Parent=g19024;
OX637534.1_Linnaemya_tessellans_genome_assembly,_chromosome:_3	GeneMark.hmm3	CDS	79568332	79568637	.	-	0	ID=g19024.t2.CDS1;Parent=g19024.t2;
OX637534.1_Linnaemya_tessellans_genome_assembly,_chromosome:_3	GeneMark.hmm3	exon	79568332	79568637	.	-	0	ID=g19024.t2.exon1;Parent=g19024.t2;
OX637534.1_Linnaemya_tessellans_genome_assembly,_chromosome:_3	AUGUSTUS	gene	79569137	79569604	.	-	.	ID=g19025;
OX637534.1_Linnaemya_tessellans_genome_assembly,_chromosome:_3	AUGUSTUS	mRNA	79569137	79569604	1	-	.	ID=g19025.t1;Parent=g19025;
OX637534.1_Linnaemya_tessellans_genome_assembly,_chromosome:_3	AUGUSTUS	stop_codon	79569137	79569139	.	-	0	ID=g19025.t1.stop1;Parent=g19025.t1;
OX637534.1_Linnaemya_tessellans_genome_assembly,_chromosome:_3	AUGUSTUS	CDS	79569137	79569604	1	-	0	ID=g19025.t1.CDS1;Parent=g19025.t1;
OX637534.1_Linnaemya_tessellans_genome_assembly,_chromosome:_3	AUGUSTUS	exon	79569137	79569604	.	-	.	ID=g19025.t1.exon1;Parent=g19025.t1;
OX637534.1_Linnaemya_tessellans_genome_assembly,_chromosome:_3	AUGUSTUS	start_codon	79569602	79569604	.	-	0	ID=g19025.t1.start1;Parent=g19025.t1;
OX637534.1_Linnaemya_tessellans_genome_assembly,_chromosome:_3	AUGUSTUS	gene	79569641	79570183	.	-	.	ID=g19026;
OX637534.1_Linnaemya_tessellans_genome_assembly,_chromosome:_3	AUGUSTUS	mRNA	79569641	79570183	1	-	.	ID=g19026.t1;Parent=g19026;
OX637534.1_Linnaemya_tessellans_genome_assembly,_chromosome:_3	AUGUSTUS	stop_codon	79569641	79569643	.	-	0	ID=g19026.t1.stop1;Parent=g19026.t1;
OX637534.1_Linnaemya_tessellans_genome_assembly,_chromosome:_3	AUGUSTUS	CDS	79569641	79570183	1	-	0	ID=g19026.t1.CDS1;Parent=g19026.t1;
OX637534.1_Linnaemya_tessellans_genome_assembly,_chromosome:_3	AUGUSTUS	exon	79569641	79570183	.	-	.	ID=g19026.t1.exon1;Parent=g19026.t1;
OX637534.1_Linnaemya_tessellans_genome_assembly,_chromosome:_3	AUGUSTUS	start_codon	79570181	79570183	.	-	0	ID=g19026.t1.start1;Parent=g19026.t1;
OX637534.1_Linnaemya_tessellans_genome_assembly,_chromosome:_3	AUGUSTUS	gene	79589235	79590082	.	-	.	ID=g19027;
OX637534.1_Linnaemya_tessellans_genome_assembly,_chromosome:_3	AUGUSTUS	mRNA	79589235	79590082	0.54	-	.	ID=g19027.t1;Parent=g19027;
OX637534.1_Linnaemya_tessellans_genome_assembly,_chromosome:_3	AUGUSTUS	stop_codon	79589235	79589237	.	-	0	ID=g19027.t1.stop1;Parent=g19027.t1;
OX637534.1_Linnaemya_tessellans_genome_assembly,_chromosome:_3	AUGUSTUS	CDS	79589235	79589302	0.66	-	2	ID=g19027.t1.CDS1;Parent=g19027.t1;
OX637534.1_Linnaemya_tessellans_genome_assembly,_chromosome:_3	AUGUSTUS	exon	79589235	79589302	.	-	.	ID=g19027.t1.exon1;Parent=g19027.t1;
OX637534.1_Linnaemya_tessellans_genome_assembly,_chromosome:_3	AUGUSTUS	intron	79589303	79589533	0.66	-	.	ID=g19027.t1.intron1;Parent=g19027.t1;
OX637534.1_Linnaemya_tessellans_genome_assembly,_chromosome:_3	AUGUSTUS	CDS	79589534	79589579	1	-	0	ID=g19027.t1.CDS2;Parent=g19027.t1;
OX637534.1_Linnaemya_tessellans_genome_assembly,_chromosome:_3	AUGUSTUS	exon	79589534	79589579	.	-	.	ID=g19027.t1.exon2;Parent=g19027.t1;
OX637534.1_Linnaemya_tessellans_genome_assembly,_chromosome:_3	AUGUSTUS	intron	79589580	79589669	1	-	.	ID=g19027.t1.intron2;Parent=g19027.t1;
OX637534.1_Linnaemya_tessellans_genome_assembly,_chromosome:_3	AUGUSTUS	CDS	79589670	79589707	1	-	2	ID=g19027.t1.CDS3;Parent=g19027.t1;
OX637534.1_Linnaemya_tessellans_genome_assembly,_chromosome:_3	AUGUSTUS	exon	79589670	79589707	.	-	.	ID=g19027.t1.exon3;Parent=g19027.t1;
OX637534.1_Linnaemya_tessellans_genome_assembly,_chromosome:_3	AUGUSTUS	intron	79589708	79589759	1	-	.	ID=g19027.t1.intron3;Parent=g19027.t1;
OX637534.1_Linnaemya_tessellans_genome_assembly,_chromosome:_3	AUGUSTUS	CDS	79589760	79589919	1	-	0	ID=g19027.t1.CDS4;Parent=g19027.t1;
OX637534.1_Linnaemya_tessellans_genome_assembly,_chromosome:_3	AUGUSTUS	exon	79589760	79589919	.	-	.	ID=g19027.t1.exon4;Parent=g19027.t1;
OX637534.1_Linnaemya_tessellans_genome_assembly,_chromosome:_3	AUGUSTUS	intron	79589920	79589980	1	-	.	ID=g19027.t1.intron4;Parent=g19027.t1;
OX637534.1_Linnaemya_tessellans_genome_assembly,_chromosome:_3	AUGUSTUS	CDS	79589981	79590082	0.78	-	0	ID=g19027.t1.CDS5;Parent=g19027.t1;
OX637534.1_Linnaemya_tessellans_genome_assembly,_chromosome:_3	AUGUSTUS	exon	79589981	79590082	.	-	.	ID=g19027.t1.exon5;Parent=g19027.t1;
OX637534.1_Linnaemya_tessellans_genome_assembly,_chromosome:_3	AUGUSTUS	start_codon	79590080	79590082	.	-	0	ID=g19027.t1.start1;Parent=g19027.t1;
OX637534.1_Linnaemya_tessellans_genome_assembly,_chromosome:_3	GeneMark.hmm3	gene	79590276	79590426	.	-	.	ID=g19028;
OX637534.1_Linnaemya_tessellans_genome_assembly,_chromosome:_3	GeneMark.hmm3	mRNA	79590276	79590426	.	-	.	ID=g19028.t1;Parent=g19028;
OX637534.1_Linnaemya_tessellans_genome_assembly,_chromosome:_3	GeneMark.hmm3	stop_codon	79590276	79590278	.	-	0	ID=g19028.t1.stop1;Parent=g19028.t1;
OX637534.1_Linnaemya_tessellans_genome_assembly,_chromosome:_3	GeneMark.hmm3	CDS	79590276	79590284	.	-	0	ID=g19028.t1.CDS1;Parent=g19028.t1;
OX637534.1_Linnaemya_tessellans_genome_assembly,_chromosome:_3	GeneMark.hmm3	exon	79590276	79590284	0	-	.	ID=g19028.t1.exon1;Parent=g19028.t1;
OX637534.1_Linnaemya_tessellans_genome_assembly,_chromosome:_3	GeneMark.hmm3	intron	79590285	79590336	.	-	0	ID=g19028.t1.intron1;Parent=g19028.t1;
OX637534.1_Linnaemya_tessellans_genome_assembly,_chromosome:_3	GeneMark.hmm3	CDS	79590337	79590426	.	-	0	ID=g19028.t1.CDS2;Parent=g19028.t1;
OX637534.1_Linnaemya_tessellans_genome_assembly,_chromosome:_3	GeneMark.hmm3	exon	79590337	79590426	0	-	.	ID=g19028.t1.exon2;Parent=g19028.t1;
OX637534.1_Linnaemya_tessellans_genome_assembly,_chromosome:_3	GeneMark.hmm3	start_codon	79590424	79590426	.	-	0	ID=g19028.t1.start1;Parent=g19028.t1;
OX637534.1_Linnaemya_tessellans_genome_assembly,_chromosome:_3	AUGUSTUS	gene	79590520	79591253	.	-	.	ID=g19029;
OX637534.1_Linnaemya_tessellans_genome_assembly,_chromosome:_3	AUGUSTUS	mRNA	79590520	79591253	0.84	-	.	ID=g19029.t1;Parent=g19029;
OX637534.1_Linnaemya_tessellans_genome_assembly,_chromosome:_3	AUGUSTUS	stop_codon	79590520	79590522	.	-	0	ID=g19029.t1.stop1;Parent=g19029.t1;
OX637534.1_Linnaemya_tessellans_genome_assembly,_chromosome:_3	AUGUSTUS	CDS	79590520	79590549	1	-	0	ID=g19029.t1.CDS1;Parent=g19029.t1;
OX637534.1_Linnaemya_tessellans_genome_assembly,_chromosome:_3	AUGUSTUS	exon	79590520	79590549	.	-	.	ID=g19029.t1.exon1;Parent=g19029.t1;
OX637534.1_Linnaemya_tessellans_genome_assembly,_chromosome:_3	AUGUSTUS	intron	79590550	79590605	1	-	.	ID=g19029.t1.intron1;Parent=g19029.t1;
OX637534.1_Linnaemya_tessellans_genome_assembly,_chromosome:_3	AUGUSTUS	CDS	79590606	79590728	1	-	0	ID=g19029.t1.CDS2;Parent=g19029.t1;
OX637534.1_Linnaemya_tessellans_genome_assembly,_chromosome:_3	AUGUSTUS	exon	79590606	79590728	.	-	.	ID=g19029.t1.exon2;Parent=g19029.t1;
OX637534.1_Linnaemya_tessellans_genome_assembly,_chromosome:_3	AUGUSTUS	intron	79590729	79590829	1	-	.	ID=g19029.t1.intron2;Parent=g19029.t1;
OX637534.1_Linnaemya_tessellans_genome_assembly,_chromosome:_3	AUGUSTUS	CDS	79590830	79590951	1	-	2	ID=g19029.t1.CDS3;Parent=g19029.t1;
OX637534.1_Linnaemya_tessellans_genome_assembly,_chromosome:_3	AUGUSTUS	exon	79590830	79590951	.	-	.	ID=g19029.t1.exon3;Parent=g19029.t1;
OX637534.1_Linnaemya_tessellans_genome_assembly,_chromosome:_3	AUGUSTUS	intron	79590952	79591009	1	-	.	ID=g19029.t1.intron3;Parent=g19029.t1;
OX637534.1_Linnaemya_tessellans_genome_assembly,_chromosome:_3	AUGUSTUS	CDS	79591010	79591145	1	-	0	ID=g19029.t1.CDS4;Parent=g19029.t1;
OX637534.1_Linnaemya_tessellans_genome_assembly,_chromosome:_3	AUGUSTUS	exon	79591010	79591145	.	-	.	ID=g19029.t1.exon4;Parent=g19029.t1;
OX637534.1_Linnaemya_tessellans_genome_assembly,_chromosome:_3	AUGUSTUS	intron	79591146	79591232	0.84	-	.	ID=g19029.t1.intron4;Parent=g19029.t1;
OX637534.1_Linnaemya_tessellans_genome_assembly,_chromosome:_3	AUGUSTUS	CDS	79591233	79591253	0.84	-	0	ID=g19029.t1.CDS5;Parent=g19029.t1;
OX637534.1_Linnaemya_tessellans_genome_assembly,_chromosome:_3	AUGUSTUS	exon	79591233	79591253	.	-	.	ID=g19029.t1.exon5;Parent=g19029.t1;
OX637534.1_Linnaemya_tessellans_genome_assembly,_chromosome:_3	AUGUSTUS	start_codon	79591251	79591253	.	-	0	ID=g19029.t1.start1;Parent=g19029.t1;
OX637534.1_Linnaemya_tessellans_genome_assembly,_chromosome:_3	AUGUSTUS	gene	79612060	79612502	.	+	.	ID=g19030;
OX637534.1_Linnaemya_tessellans_genome_assembly,_chromosome:_3	AUGUSTUS	mRNA	79612060	79612502	1	+	.	ID=g19030.t1;Parent=g19030;
OX637534.1_Linnaemya_tessellans_genome_assembly,_chromosome:_3	AUGUSTUS	start_codon	79612060	79612062	.	+	0	ID=g19030.t1.start1;Parent=g19030.t1;
OX637534.1_Linnaemya_tessellans_genome_assembly,_chromosome:_3	AUGUSTUS	CDS	79612060	79612071	1	+	0	ID=g19030.t1.CDS1;Parent=g19030.t1;
OX637534.1_Linnaemya_tessellans_genome_assembly,_chromosome:_3	AUGUSTUS	exon	79612060	79612071	.	+	.	ID=g19030.t1.exon1;Parent=g19030.t1;
OX637534.1_Linnaemya_tessellans_genome_assembly,_chromosome:_3	AUGUSTUS	intron	79612072	79612157	1	+	.	ID=g19030.t1.intron1;Parent=g19030.t1;
OX637534.1_Linnaemya_tessellans_genome_assembly,_chromosome:_3	AUGUSTUS	CDS	79612158	79612502	1	+	0	ID=g19030.t1.CDS2;Parent=g19030.t1;
OX637534.1_Linnaemya_tessellans_genome_assembly,_chromosome:_3	AUGUSTUS	exon	79612158	79612502	.	+	.	ID=g19030.t1.exon2;Parent=g19030.t1;
OX637534.1_Linnaemya_tessellans_genome_assembly,_chromosome:_3	AUGUSTUS	stop_codon	79612500	79612502	.	+	0	ID=g19030.t1.stop1;Parent=g19030.t1;
OX637534.1_Linnaemya_tessellans_genome_assembly,_chromosome:_3	AUGUSTUS	gene	79642766	79643266	.	-	.	ID=g19031;
OX637534.1_Linnaemya_tessellans_genome_assembly,_chromosome:_3	AUGUSTUS	mRNA	79642766	79643266	1	-	.	ID=g19031.t1;Parent=g19031;
OX637534.1_Linnaemya_tessellans_genome_assembly,_chromosome:_3	AUGUSTUS	stop_codon	79642766	79642768	.	-	0	ID=g19031.t1.stop1;Parent=g19031.t1;
OX637534.1_Linnaemya_tessellans_genome_assembly,_chromosome:_3	AUGUSTUS	CDS	79642766	79643266	1	-	0	ID=g19031.t1.CDS1;Parent=g19031.t1;
OX637534.1_Linnaemya_tessellans_genome_assembly,_chromosome:_3	AUGUSTUS	exon	79642766	79643266	.	-	.	ID=g19031.t1.exon1;Parent=g19031.t1;
OX637534.1_Linnaemya_tessellans_genome_assembly,_chromosome:_3	AUGUSTUS	start_codon	79643264	79643266	.	-	0	ID=g19031.t1.start1;Parent=g19031.t1;
OX637534.1_Linnaemya_tessellans_genome_assembly,_chromosome:_3	AUGUSTUS	gene	79666981	79667342	.	-	.	ID=g19032;
OX637534.1_Linnaemya_tessellans_genome_assembly,_chromosome:_3	AUGUSTUS	mRNA	79666981	79667342	1	-	.	ID=g19032.t1;Parent=g19032;
OX637534.1_Linnaemya_tessellans_genome_assembly,_chromosome:_3	AUGUSTUS	stop_codon	79666981	79666983	.	-	0	ID=g19032.t1.stop1;Parent=g19032.t1;
OX637534.1_Linnaemya_tessellans_genome_assembly,_chromosome:_3	AUGUSTUS	CDS	79666981	79667250	1	-	0	ID=g19032.t1.CDS1;Parent=g19032.t1;
OX637534.1_Linnaemya_tessellans_genome_assembly,_chromosome:_3	AUGUSTUS	exon	79666981	79667250	.	-	.	ID=g19032.t1.exon1;Parent=g19032.t1;
OX637534.1_Linnaemya_tessellans_genome_assembly,_chromosome:_3	AUGUSTUS	intron	79667251	79667330	1	-	.	ID=g19032.t1.intron1;Parent=g19032.t1;
OX637534.1_Linnaemya_tessellans_genome_assembly,_chromosome:_3	AUGUSTUS	CDS	79667331	79667342	1	-	0	ID=g19032.t1.CDS2;Parent=g19032.t1;
OX637534.1_Linnaemya_tessellans_genome_assembly,_chromosome:_3	AUGUSTUS	exon	79667331	79667342	.	-	.	ID=g19032.t1.exon2;Parent=g19032.t1;
OX637534.1_Linnaemya_tessellans_genome_assembly,_chromosome:_3	AUGUSTUS	start_codon	79667340	79667342	.	-	0	ID=g19032.t1.start1;Parent=g19032.t1;
OX637534.1_Linnaemya_tessellans_genome_assembly,_chromosome:_3	AUGUSTUS	gene	79676837	79677286	.	-	.	ID=g19033;
OX637534.1_Linnaemya_tessellans_genome_assembly,_chromosome:_3	AUGUSTUS	mRNA	79676837	79677286	0.56	-	.	ID=g19033.t1;Parent=g19033;
OX637534.1_Linnaemya_tessellans_genome_assembly,_chromosome:_3	AUGUSTUS	stop_codon	79676837	79676839	.	-	0	ID=g19033.t1.stop1;Parent=g19033.t1;
OX637534.1_Linnaemya_tessellans_genome_assembly,_chromosome:_3	AUGUSTUS	CDS	79676837	79677286	0.56	-	0	ID=g19033.t1.CDS1;Parent=g19033.t1;
OX637534.1_Linnaemya_tessellans_genome_assembly,_chromosome:_3	AUGUSTUS	exon	79676837	79677286	.	-	.	ID=g19033.t1.exon1;Parent=g19033.t1;
OX637534.1_Linnaemya_tessellans_genome_assembly,_chromosome:_3	AUGUSTUS	start_codon	79677284	79677286	.	-	0	ID=g19033.t1.start1;Parent=g19033.t1;
OX637534.1_Linnaemya_tessellans_genome_assembly,_chromosome:_3	AUGUSTUS	gene	79682731	79684568	.	+	.	ID=g19034;
OX637534.1_Linnaemya_tessellans_genome_assembly,_chromosome:_3	AUGUSTUS	mRNA	79682731	79684568	0.57	+	.	ID=g19034.t1;Parent=g19034;
OX637534.1_Linnaemya_tessellans_genome_assembly,_chromosome:_3	AUGUSTUS	start_codon	79682731	79682733	.	+	0	ID=g19034.t1.start1;Parent=g19034.t1;
OX637534.1_Linnaemya_tessellans_genome_assembly,_chromosome:_3	AUGUSTUS	CDS	79682731	79682919	0.83	+	0	ID=g19034.t1.CDS1;Parent=g19034.t1;
OX637534.1_Linnaemya_tessellans_genome_assembly,_chromosome:_3	AUGUSTUS	exon	79682731	79682919	.	+	.	ID=g19034.t1.exon1;Parent=g19034.t1;
OX637534.1_Linnaemya_tessellans_genome_assembly,_chromosome:_3	AUGUSTUS	intron	79682920	79683201	0.73	+	.	ID=g19034.t1.intron1;Parent=g19034.t1;
OX637534.1_Linnaemya_tessellans_genome_assembly,_chromosome:_3	AUGUSTUS	CDS	79683202	79683336	0.7	+	0	ID=g19034.t1.CDS2;Parent=g19034.t1;
OX637534.1_Linnaemya_tessellans_genome_assembly,_chromosome:_3	AUGUSTUS	exon	79683202	79683336	.	+	.	ID=g19034.t1.exon2;Parent=g19034.t1;
OX637534.1_Linnaemya_tessellans_genome_assembly,_chromosome:_3	AUGUSTUS	intron	79683337	79684370	0.64	+	.	ID=g19034.t1.intron2;Parent=g19034.t1;
OX637534.1_Linnaemya_tessellans_genome_assembly,_chromosome:_3	AUGUSTUS	CDS	79684371	79684568	0.87	+	0	ID=g19034.t1.CDS3;Parent=g19034.t1;
OX637534.1_Linnaemya_tessellans_genome_assembly,_chromosome:_3	AUGUSTUS	exon	79684371	79684568	.	+	.	ID=g19034.t1.exon3;Parent=g19034.t1;
OX637534.1_Linnaemya_tessellans_genome_assembly,_chromosome:_3	AUGUSTUS	stop_codon	79684566	79684568	.	+	0	ID=g19034.t1.stop1;Parent=g19034.t1;
OX637534.1_Linnaemya_tessellans_genome_assembly,_chromosome:_3	AUGUSTUS	mRNA	79682731	79683369	0.36	+	.	ID=g19034.t2;Parent=g19034;
OX637534.1_Linnaemya_tessellans_genome_assembly,_chromosome:_3	AUGUSTUS	start_codon	79682731	79682733	.	+	0	ID=g19034.t2.start1;Parent=g19034.t2;
OX637534.1_Linnaemya_tessellans_genome_assembly,_chromosome:_3	AUGUSTUS	CDS	79682731	79682919	0.38	+	0	ID=g19034.t2.CDS1;Parent=g19034.t2;
OX637534.1_Linnaemya_tessellans_genome_assembly,_chromosome:_3	AUGUSTUS	exon	79682731	79682919	.	+	.	ID=g19034.t2.exon1;Parent=g19034.t2;
OX637534.1_Linnaemya_tessellans_genome_assembly,_chromosome:_3	AUGUSTUS	intron	79682920	79683201	0.41	+	.	ID=g19034.t2.intron1;Parent=g19034.t2;
OX637534.1_Linnaemya_tessellans_genome_assembly,_chromosome:_3	AUGUSTUS	CDS	79683202	79683369	0.42	+	0	ID=g19034.t2.CDS2;Parent=g19034.t2;
OX637534.1_Linnaemya_tessellans_genome_assembly,_chromosome:_3	AUGUSTUS	exon	79683202	79683369	.	+	.	ID=g19034.t2.exon2;Parent=g19034.t2;
OX637534.1_Linnaemya_tessellans_genome_assembly,_chromosome:_3	AUGUSTUS	stop_codon	79683367	79683369	.	+	0	ID=g19034.t2.stop1;Parent=g19034.t2;
OX637534.1_Linnaemya_tessellans_genome_assembly,_chromosome:_3	AUGUSTUS	gene	79686015	79686925	.	+	.	ID=g19035;
OX637534.1_Linnaemya_tessellans_genome_assembly,_chromosome:_3	AUGUSTUS	mRNA	79686015	79686925	0.94	+	.	ID=g19035.t1;Parent=g19035;
OX637534.1_Linnaemya_tessellans_genome_assembly,_chromosome:_3	AUGUSTUS	start_codon	79686015	79686017	.	+	0	ID=g19035.t1.start1;Parent=g19035.t1;
OX637534.1_Linnaemya_tessellans_genome_assembly,_chromosome:_3	AUGUSTUS	CDS	79686015	79686346	0.95	+	0	ID=g19035.t1.CDS1;Parent=g19035.t1;
OX637534.1_Linnaemya_tessellans_genome_assembly,_chromosome:_3	AUGUSTUS	exon	79686015	79686346	.	+	.	ID=g19035.t1.exon1;Parent=g19035.t1;
OX637534.1_Linnaemya_tessellans_genome_assembly,_chromosome:_3	AUGUSTUS	intron	79686347	79686563	0.95	+	.	ID=g19035.t1.intron1;Parent=g19035.t1;
OX637534.1_Linnaemya_tessellans_genome_assembly,_chromosome:_3	AUGUSTUS	CDS	79686564	79686634	0.94	+	1	ID=g19035.t1.CDS2;Parent=g19035.t1;
OX637534.1_Linnaemya_tessellans_genome_assembly,_chromosome:_3	AUGUSTUS	exon	79686564	79686634	.	+	.	ID=g19035.t1.exon2;Parent=g19035.t1;
OX637534.1_Linnaemya_tessellans_genome_assembly,_chromosome:_3	AUGUSTUS	intron	79686635	79686704	0.94	+	.	ID=g19035.t1.intron2;Parent=g19035.t1;
OX637534.1_Linnaemya_tessellans_genome_assembly,_chromosome:_3	AUGUSTUS	CDS	79686705	79686925	0.94	+	2	ID=g19035.t1.CDS3;Parent=g19035.t1;
OX637534.1_Linnaemya_tessellans_genome_assembly,_chromosome:_3	AUGUSTUS	exon	79686705	79686925	.	+	.	ID=g19035.t1.exon3;Parent=g19035.t1;
OX637534.1_Linnaemya_tessellans_genome_assembly,_chromosome:_3	AUGUSTUS	stop_codon	79686923	79686925	.	+	0	ID=g19035.t1.stop1;Parent=g19035.t1;
OX637534.1_Linnaemya_tessellans_genome_assembly,_chromosome:_3	AUGUSTUS	gene	79693673	79694014	.	-	.	ID=g19036;
OX637534.1_Linnaemya_tessellans_genome_assembly,_chromosome:_3	AUGUSTUS	mRNA	79693673	79694014	1	-	.	ID=g19036.t1;Parent=g19036;
OX637534.1_Linnaemya_tessellans_genome_assembly,_chromosome:_3	AUGUSTUS	stop_codon	79693673	79693675	.	-	0	ID=g19036.t1.stop1;Parent=g19036.t1;
OX637534.1_Linnaemya_tessellans_genome_assembly,_chromosome:_3	AUGUSTUS	CDS	79693673	79693936	1	-	0	ID=g19036.t1.CDS1;Parent=g19036.t1;
OX637534.1_Linnaemya_tessellans_genome_assembly,_chromosome:_3	AUGUSTUS	exon	79693673	79693936	.	-	.	ID=g19036.t1.exon1;Parent=g19036.t1;
OX637534.1_Linnaemya_tessellans_genome_assembly,_chromosome:_3	AUGUSTUS	intron	79693937	79694002	1	-	.	ID=g19036.t1.intron1;Parent=g19036.t1;
OX637534.1_Linnaemya_tessellans_genome_assembly,_chromosome:_3	AUGUSTUS	CDS	79694003	79694014	1	-	0	ID=g19036.t1.CDS2;Parent=g19036.t1;
OX637534.1_Linnaemya_tessellans_genome_assembly,_chromosome:_3	AUGUSTUS	exon	79694003	79694014	.	-	.	ID=g19036.t1.exon2;Parent=g19036.t1;
OX637534.1_Linnaemya_tessellans_genome_assembly,_chromosome:_3	AUGUSTUS	start_codon	79694012	79694014	.	-	0	ID=g19036.t1.start1;Parent=g19036.t1;
OX637534.1_Linnaemya_tessellans_genome_assembly,_chromosome:_3	AUGUSTUS	gene	79772221	79774077	.	-	.	ID=g19037;
OX637534.1_Linnaemya_tessellans_genome_assembly,_chromosome:_3	AUGUSTUS	mRNA	79772221	79774077	0.81	-	.	ID=g19037.t1;Parent=g19037;
OX637534.1_Linnaemya_tessellans_genome_assembly,_chromosome:_3	AUGUSTUS	stop_codon	79772221	79772223	.	-	0	ID=g19037.t1.stop1;Parent=g19037.t1;
OX637534.1_Linnaemya_tessellans_genome_assembly,_chromosome:_3	AUGUSTUS	CDS	79772221	79774077	0.81	-	0	ID=g19037.t1.CDS1;Parent=g19037.t1;
OX637534.1_Linnaemya_tessellans_genome_assembly,_chromosome:_3	AUGUSTUS	exon	79772221	79774077	.	-	.	ID=g19037.t1.exon1;Parent=g19037.t1;
OX637534.1_Linnaemya_tessellans_genome_assembly,_chromosome:_3	AUGUSTUS	start_codon	79774075	79774077	.	-	0	ID=g19037.t1.start1;Parent=g19037.t1;
OX637534.1_Linnaemya_tessellans_genome_assembly,_chromosome:_3	AUGUSTUS	gene	79830172	79830510	.	-	.	ID=g19038;
OX637534.1_Linnaemya_tessellans_genome_assembly,_chromosome:_3	AUGUSTUS	mRNA	79830172	79830510	1	-	.	ID=g19038.t1;Parent=g19038;
OX637534.1_Linnaemya_tessellans_genome_assembly,_chromosome:_3	AUGUSTUS	stop_codon	79830172	79830174	.	-	0	ID=g19038.t1.stop1;Parent=g19038.t1;
OX637534.1_Linnaemya_tessellans_genome_assembly,_chromosome:_3	AUGUSTUS	CDS	79830172	79830510	1	-	0	ID=g19038.t1.CDS1;Parent=g19038.t1;
OX637534.1_Linnaemya_tessellans_genome_assembly,_chromosome:_3	AUGUSTUS	exon	79830172	79830510	.	-	.	ID=g19038.t1.exon1;Parent=g19038.t1;
OX637534.1_Linnaemya_tessellans_genome_assembly,_chromosome:_3	AUGUSTUS	start_codon	79830508	79830510	.	-	0	ID=g19038.t1.start1;Parent=g19038.t1;
OX637534.1_Linnaemya_tessellans_genome_assembly,_chromosome:_3	AUGUSTUS	gene	79830640	79834263	.	-	.	ID=g19039;
OX637534.1_Linnaemya_tessellans_genome_assembly,_chromosome:_3	AUGUSTUS	mRNA	79830640	79834263	0.35	-	.	ID=g19039.t1;Parent=g19039;
OX637534.1_Linnaemya_tessellans_genome_assembly,_chromosome:_3	AUGUSTUS	stop_codon	79830640	79830642	.	-	0	ID=g19039.t1.stop1;Parent=g19039.t1;
OX637534.1_Linnaemya_tessellans_genome_assembly,_chromosome:_3	AUGUSTUS	CDS	79830640	79830681	1	-	0	ID=g19039.t1.CDS1;Parent=g19039.t1;
OX637534.1_Linnaemya_tessellans_genome_assembly,_chromosome:_3	AUGUSTUS	exon	79830640	79830681	.	-	.	ID=g19039.t1.exon1;Parent=g19039.t1;
OX637534.1_Linnaemya_tessellans_genome_assembly,_chromosome:_3	AUGUSTUS	intron	79830682	79833605	1	-	.	ID=g19039.t1.intron1;Parent=g19039.t1;
OX637534.1_Linnaemya_tessellans_genome_assembly,_chromosome:_3	AUGUSTUS	CDS	79833606	79833668	1	-	0	ID=g19039.t1.CDS2;Parent=g19039.t1;
OX637534.1_Linnaemya_tessellans_genome_assembly,_chromosome:_3	AUGUSTUS	exon	79833606	79833668	.	-	.	ID=g19039.t1.exon2;Parent=g19039.t1;
OX637534.1_Linnaemya_tessellans_genome_assembly,_chromosome:_3	AUGUSTUS	intron	79833669	79833936	0.81	-	.	ID=g19039.t1.intron2;Parent=g19039.t1;
OX637534.1_Linnaemya_tessellans_genome_assembly,_chromosome:_3	AUGUSTUS	CDS	79833937	79834263	0.35	-	0	ID=g19039.t1.CDS3;Parent=g19039.t1;
OX637534.1_Linnaemya_tessellans_genome_assembly,_chromosome:_3	AUGUSTUS	exon	79833937	79834263	.	-	.	ID=g19039.t1.exon3;Parent=g19039.t1;
OX637534.1_Linnaemya_tessellans_genome_assembly,_chromosome:_3	AUGUSTUS	start_codon	79834261	79834263	.	-	0	ID=g19039.t1.start1;Parent=g19039.t1;
OX637534.1_Linnaemya_tessellans_genome_assembly,_chromosome:_3	AUGUSTUS	gene	79839691	79840649	.	+	.	ID=g19040;
OX637534.1_Linnaemya_tessellans_genome_assembly,_chromosome:_3	AUGUSTUS	mRNA	79839691	79840649	0.67	+	.	ID=g19040.t1;Parent=g19040;
OX637534.1_Linnaemya_tessellans_genome_assembly,_chromosome:_3	AUGUSTUS	start_codon	79839691	79839693	.	+	0	ID=g19040.t1.start1;Parent=g19040.t1;
OX637534.1_Linnaemya_tessellans_genome_assembly,_chromosome:_3	AUGUSTUS	CDS	79839691	79839942	0.76	+	0	ID=g19040.t1.CDS1;Parent=g19040.t1;
OX637534.1_Linnaemya_tessellans_genome_assembly,_chromosome:_3	AUGUSTUS	exon	79839691	79839942	.	+	.	ID=g19040.t1.exon1;Parent=g19040.t1;
OX637534.1_Linnaemya_tessellans_genome_assembly,_chromosome:_3	AUGUSTUS	intron	79839943	79840136	0.68	+	.	ID=g19040.t1.intron1;Parent=g19040.t1;
OX637534.1_Linnaemya_tessellans_genome_assembly,_chromosome:_3	AUGUSTUS	CDS	79840137	79840649	0.67	+	0	ID=g19040.t1.CDS2;Parent=g19040.t1;
OX637534.1_Linnaemya_tessellans_genome_assembly,_chromosome:_3	AUGUSTUS	exon	79840137	79840649	.	+	.	ID=g19040.t1.exon2;Parent=g19040.t1;
OX637534.1_Linnaemya_tessellans_genome_assembly,_chromosome:_3	AUGUSTUS	stop_codon	79840647	79840649	.	+	0	ID=g19040.t1.stop1;Parent=g19040.t1;
OX637534.1_Linnaemya_tessellans_genome_assembly,_chromosome:_3	AUGUSTUS	gene	79852315	79852605	.	+	.	ID=g19041;
OX637534.1_Linnaemya_tessellans_genome_assembly,_chromosome:_3	AUGUSTUS	mRNA	79852315	79852605	1	+	.	ID=g19041.t1;Parent=g19041;
OX637534.1_Linnaemya_tessellans_genome_assembly,_chromosome:_3	AUGUSTUS	start_codon	79852315	79852317	.	+	0	ID=g19041.t1.start1;Parent=g19041.t1;
OX637534.1_Linnaemya_tessellans_genome_assembly,_chromosome:_3	AUGUSTUS	CDS	79852315	79852605	1	+	0	ID=g19041.t1.CDS1;Parent=g19041.t1;
OX637534.1_Linnaemya_tessellans_genome_assembly,_chromosome:_3	AUGUSTUS	exon	79852315	79852605	.	+	.	ID=g19041.t1.exon1;Parent=g19041.t1;
OX637534.1_Linnaemya_tessellans_genome_assembly,_chromosome:_3	AUGUSTUS	stop_codon	79852603	79852605	.	+	0	ID=g19041.t1.stop1;Parent=g19041.t1;
OX637534.1_Linnaemya_tessellans_genome_assembly,_chromosome:_3	AUGUSTUS	gene	79864046	79867071	.	-	.	ID=g19042;
OX637534.1_Linnaemya_tessellans_genome_assembly,_chromosome:_3	AUGUSTUS	mRNA	79864046	79867071	0.97	-	.	ID=g19042.t1;Parent=g19042;
OX637534.1_Linnaemya_tessellans_genome_assembly,_chromosome:_3	AUGUSTUS	stop_codon	79864046	79864048	.	-	0	ID=g19042.t1.stop1;Parent=g19042.t1;
OX637534.1_Linnaemya_tessellans_genome_assembly,_chromosome:_3	AUGUSTUS	CDS	79864046	79864262	0.98	-	1	ID=g19042.t1.CDS1;Parent=g19042.t1;
OX637534.1_Linnaemya_tessellans_genome_assembly,_chromosome:_3	AUGUSTUS	exon	79864046	79864262	.	-	.	ID=g19042.t1.exon1;Parent=g19042.t1;
OX637534.1_Linnaemya_tessellans_genome_assembly,_chromosome:_3	AUGUSTUS	intron	79864263	79867057	0.98	-	.	ID=g19042.t1.intron1;Parent=g19042.t1;
OX637534.1_Linnaemya_tessellans_genome_assembly,_chromosome:_3	AUGUSTUS	CDS	79867058	79867071	0.97	-	0	ID=g19042.t1.CDS2;Parent=g19042.t1;
OX637534.1_Linnaemya_tessellans_genome_assembly,_chromosome:_3	AUGUSTUS	exon	79867058	79867071	.	-	.	ID=g19042.t1.exon2;Parent=g19042.t1;
OX637534.1_Linnaemya_tessellans_genome_assembly,_chromosome:_3	AUGUSTUS	start_codon	79867069	79867071	.	-	0	ID=g19042.t1.start1;Parent=g19042.t1;
OX637534.1_Linnaemya_tessellans_genome_assembly,_chromosome:_3	AUGUSTUS	gene	79894123	79895234	.	-	.	ID=g19043;
OX637534.1_Linnaemya_tessellans_genome_assembly,_chromosome:_3	AUGUSTUS	mRNA	79894123	79895234	0.46	-	.	ID=g19043.t1;Parent=g19043;
OX637534.1_Linnaemya_tessellans_genome_assembly,_chromosome:_3	AUGUSTUS	stop_codon	79894123	79894125	.	-	0	ID=g19043.t1.stop1;Parent=g19043.t1;
OX637534.1_Linnaemya_tessellans_genome_assembly,_chromosome:_3	AUGUSTUS	CDS	79894123	79894418	0.99	-	2	ID=g19043.t1.CDS1;Parent=g19043.t1;
OX637534.1_Linnaemya_tessellans_genome_assembly,_chromosome:_3	AUGUSTUS	exon	79894123	79894418	.	-	.	ID=g19043.t1.exon1;Parent=g19043.t1;
OX637534.1_Linnaemya_tessellans_genome_assembly,_chromosome:_3	AUGUSTUS	intron	79894419	79894990	1	-	.	ID=g19043.t1.intron1;Parent=g19043.t1;
OX637534.1_Linnaemya_tessellans_genome_assembly,_chromosome:_3	AUGUSTUS	CDS	79894991	79895058	0.77	-	1	ID=g19043.t1.CDS2;Parent=g19043.t1;
OX637534.1_Linnaemya_tessellans_genome_assembly,_chromosome:_3	AUGUSTUS	exon	79894991	79895058	.	-	.	ID=g19043.t1.exon2;Parent=g19043.t1;
OX637534.1_Linnaemya_tessellans_genome_assembly,_chromosome:_3	AUGUSTUS	intron	79895059	79895145	0.77	-	.	ID=g19043.t1.intron2;Parent=g19043.t1;
OX637534.1_Linnaemya_tessellans_genome_assembly,_chromosome:_3	AUGUSTUS	CDS	79895146	79895234	0.55	-	0	ID=g19043.t1.CDS3;Parent=g19043.t1;
OX637534.1_Linnaemya_tessellans_genome_assembly,_chromosome:_3	AUGUSTUS	exon	79895146	79895234	.	-	.	ID=g19043.t1.exon3;Parent=g19043.t1;
OX637534.1_Linnaemya_tessellans_genome_assembly,_chromosome:_3	AUGUSTUS	start_codon	79895232	79895234	.	-	0	ID=g19043.t1.start1;Parent=g19043.t1;
OX637534.1_Linnaemya_tessellans_genome_assembly,_chromosome:_3	AUGUSTUS	gene	79896329	79896885	.	+	.	ID=g19044;
OX637534.1_Linnaemya_tessellans_genome_assembly,_chromosome:_3	AUGUSTUS	mRNA	79896329	79896885	0.99	+	.	ID=g19044.t1;Parent=g19044;
OX637534.1_Linnaemya_tessellans_genome_assembly,_chromosome:_3	AUGUSTUS	start_codon	79896329	79896331	.	+	0	ID=g19044.t1.start1;Parent=g19044.t1;
OX637534.1_Linnaemya_tessellans_genome_assembly,_chromosome:_3	AUGUSTUS	CDS	79896329	79896463	1	+	0	ID=g19044.t1.CDS1;Parent=g19044.t1;
OX637534.1_Linnaemya_tessellans_genome_assembly,_chromosome:_3	AUGUSTUS	exon	79896329	79896463	.	+	.	ID=g19044.t1.exon1;Parent=g19044.t1;
OX637534.1_Linnaemya_tessellans_genome_assembly,_chromosome:_3	AUGUSTUS	intron	79896464	79896516	1	+	.	ID=g19044.t1.intron1;Parent=g19044.t1;
OX637534.1_Linnaemya_tessellans_genome_assembly,_chromosome:_3	AUGUSTUS	CDS	79896517	79896885	0.99	+	0	ID=g19044.t1.CDS2;Parent=g19044.t1;
OX637534.1_Linnaemya_tessellans_genome_assembly,_chromosome:_3	AUGUSTUS	exon	79896517	79896885	.	+	.	ID=g19044.t1.exon2;Parent=g19044.t1;
OX637534.1_Linnaemya_tessellans_genome_assembly,_chromosome:_3	AUGUSTUS	stop_codon	79896883	79896885	.	+	0	ID=g19044.t1.stop1;Parent=g19044.t1;
OX637534.1_Linnaemya_tessellans_genome_assembly,_chromosome:_3	AUGUSTUS	gene	79901301	79917635	.	+	.	ID=g19045;
OX637534.1_Linnaemya_tessellans_genome_assembly,_chromosome:_3	AUGUSTUS	mRNA	79901301	79917635	0.06	+	.	ID=g19045.t1;Parent=g19045;
OX637534.1_Linnaemya_tessellans_genome_assembly,_chromosome:_3	AUGUSTUS	start_codon	79901301	79901303	.	+	0	ID=g19045.t1.start1;Parent=g19045.t1;
OX637534.1_Linnaemya_tessellans_genome_assembly,_chromosome:_3	AUGUSTUS	CDS	79901301	79901361	0.93	+	0	ID=g19045.t1.CDS1;Parent=g19045.t1;
OX637534.1_Linnaemya_tessellans_genome_assembly,_chromosome:_3	AUGUSTUS	exon	79901301	79901361	.	+	.	ID=g19045.t1.exon1;Parent=g19045.t1;
OX637534.1_Linnaemya_tessellans_genome_assembly,_chromosome:_3	AUGUSTUS	intron	79901362	79903172	0.26	+	.	ID=g19045.t1.intron1;Parent=g19045.t1;
OX637534.1_Linnaemya_tessellans_genome_assembly,_chromosome:_3	AUGUSTUS	CDS	79903173	79903591	0.24	+	2	ID=g19045.t1.CDS2;Parent=g19045.t1;
OX637534.1_Linnaemya_tessellans_genome_assembly,_chromosome:_3	AUGUSTUS	exon	79903173	79903591	.	+	.	ID=g19045.t1.exon2;Parent=g19045.t1;
OX637534.1_Linnaemya_tessellans_genome_assembly,_chromosome:_3	AUGUSTUS	intron	79903592	79903667	0.77	+	.	ID=g19045.t1.intron2;Parent=g19045.t1;
OX637534.1_Linnaemya_tessellans_genome_assembly,_chromosome:_3	AUGUSTUS	CDS	79903668	79903770	0.77	+	0	ID=g19045.t1.CDS3;Parent=g19045.t1;
OX637534.1_Linnaemya_tessellans_genome_assembly,_chromosome:_3	AUGUSTUS	exon	79903668	79903770	.	+	.	ID=g19045.t1.exon3;Parent=g19045.t1;
OX637534.1_Linnaemya_tessellans_genome_assembly,_chromosome:_3	AUGUSTUS	intron	79903771	79905863	0.44	+	.	ID=g19045.t1.intron3;Parent=g19045.t1;
OX637534.1_Linnaemya_tessellans_genome_assembly,_chromosome:_3	AUGUSTUS	CDS	79905864	79906285	0.48	+	2	ID=g19045.t1.CDS4;Parent=g19045.t1;
OX637534.1_Linnaemya_tessellans_genome_assembly,_chromosome:_3	AUGUSTUS	exon	79905864	79906285	.	+	.	ID=g19045.t1.exon4;Parent=g19045.t1;
OX637534.1_Linnaemya_tessellans_genome_assembly,_chromosome:_3	AUGUSTUS	intron	79906286	79910070	0.87	+	.	ID=g19045.t1.intron4;Parent=g19045.t1;
OX637534.1_Linnaemya_tessellans_genome_assembly,_chromosome:_3	AUGUSTUS	CDS	79910071	79910595	0.94	+	0	ID=g19045.t1.CDS5;Parent=g19045.t1;
OX637534.1_Linnaemya_tessellans_genome_assembly,_chromosome:_3	AUGUSTUS	exon	79910071	79910595	.	+	.	ID=g19045.t1.exon5;Parent=g19045.t1;
OX637534.1_Linnaemya_tessellans_genome_assembly,_chromosome:_3	AUGUSTUS	intron	79910596	79910671	0.97	+	.	ID=g19045.t1.intron5;Parent=g19045.t1;
OX637534.1_Linnaemya_tessellans_genome_assembly,_chromosome:_3	AUGUSTUS	CDS	79910672	79910774	0.96	+	0	ID=g19045.t1.CDS6;Parent=g19045.t1;
OX637534.1_Linnaemya_tessellans_genome_assembly,_chromosome:_3	AUGUSTUS	exon	79910672	79910774	.	+	.	ID=g19045.t1.exon6;Parent=g19045.t1;
OX637534.1_Linnaemya_tessellans_genome_assembly,_chromosome:_3	AUGUSTUS	intron	79910775	79912867	0.54	+	.	ID=g19045.t1.intron6;Parent=g19045.t1;
OX637534.1_Linnaemya_tessellans_genome_assembly,_chromosome:_3	AUGUSTUS	CDS	79912868	79913289	0.5	+	2	ID=g19045.t1.CDS7;Parent=g19045.t1;
OX637534.1_Linnaemya_tessellans_genome_assembly,_chromosome:_3	AUGUSTUS	exon	79912868	79913289	.	+	.	ID=g19045.t1.exon7;Parent=g19045.t1;
OX637534.1_Linnaemya_tessellans_genome_assembly,_chromosome:_3	AUGUSTUS	intron	79913290	79917074	0.8	+	.	ID=g19045.t1.intron7;Parent=g19045.t1;
OX637534.1_Linnaemya_tessellans_genome_assembly,_chromosome:_3	AUGUSTUS	CDS	79917075	79917635	0.82	+	0	ID=g19045.t1.CDS8;Parent=g19045.t1;
OX637534.1_Linnaemya_tessellans_genome_assembly,_chromosome:_3	AUGUSTUS	exon	79917075	79917635	.	+	.	ID=g19045.t1.exon8;Parent=g19045.t1;
OX637534.1_Linnaemya_tessellans_genome_assembly,_chromosome:_3	AUGUSTUS	stop_codon	79917633	79917635	.	+	0	ID=g19045.t1.stop1;Parent=g19045.t1;
OX637534.1_Linnaemya_tessellans_genome_assembly,_chromosome:_3	AUGUSTUS	gene	79963918	79964136	.	+	.	ID=g19046;
OX637534.1_Linnaemya_tessellans_genome_assembly,_chromosome:_3	AUGUSTUS	mRNA	79963918	79964136	1	+	.	ID=g19046.t1;Parent=g19046;
OX637534.1_Linnaemya_tessellans_genome_assembly,_chromosome:_3	AUGUSTUS	start_codon	79963918	79963920	.	+	0	ID=g19046.t1.start1;Parent=g19046.t1;
OX637534.1_Linnaemya_tessellans_genome_assembly,_chromosome:_3	AUGUSTUS	CDS	79963918	79964136	1	+	0	ID=g19046.t1.CDS1;Parent=g19046.t1;
OX637534.1_Linnaemya_tessellans_genome_assembly,_chromosome:_3	AUGUSTUS	exon	79963918	79964136	.	+	.	ID=g19046.t1.exon1;Parent=g19046.t1;
OX637534.1_Linnaemya_tessellans_genome_assembly,_chromosome:_3	AUGUSTUS	stop_codon	79964134	79964136	.	+	0	ID=g19046.t1.stop1;Parent=g19046.t1;
OX637534.1_Linnaemya_tessellans_genome_assembly,_chromosome:_3	AUGUSTUS	gene	79986048	79994222	.	-	.	ID=g19047;
OX637534.1_Linnaemya_tessellans_genome_assembly,_chromosome:_3	AUGUSTUS	mRNA	79986048	79994222	0.97	-	.	ID=g19047.t1;Parent=g19047;
OX637534.1_Linnaemya_tessellans_genome_assembly,_chromosome:_3	AUGUSTUS	stop_codon	79986048	79986050	.	-	0	ID=g19047.t1.stop1;Parent=g19047.t1;
OX637534.1_Linnaemya_tessellans_genome_assembly,_chromosome:_3	AUGUSTUS	CDS	79986048	79986076	1	-	2	ID=g19047.t1.CDS1;Parent=g19047.t1;
OX637534.1_Linnaemya_tessellans_genome_assembly,_chromosome:_3	AUGUSTUS	exon	79986048	79986076	.	-	.	ID=g19047.t1.exon1;Parent=g19047.t1;
OX637534.1_Linnaemya_tessellans_genome_assembly,_chromosome:_3	AUGUSTUS	intron	79986077	79986425	1	-	.	ID=g19047.t1.intron1;Parent=g19047.t1;
OX637534.1_Linnaemya_tessellans_genome_assembly,_chromosome:_3	AUGUSTUS	CDS	79986426	79986852	1	-	0	ID=g19047.t1.CDS2;Parent=g19047.t1;
OX637534.1_Linnaemya_tessellans_genome_assembly,_chromosome:_3	AUGUSTUS	exon	79986426	79986852	.	-	.	ID=g19047.t1.exon2;Parent=g19047.t1;
OX637534.1_Linnaemya_tessellans_genome_assembly,_chromosome:_3	AUGUSTUS	intron	79986853	79994207	0.97	-	.	ID=g19047.t1.intron2;Parent=g19047.t1;
OX637534.1_Linnaemya_tessellans_genome_assembly,_chromosome:_3	AUGUSTUS	CDS	79994208	79994222	0.97	-	0	ID=g19047.t1.CDS3;Parent=g19047.t1;
OX637534.1_Linnaemya_tessellans_genome_assembly,_chromosome:_3	AUGUSTUS	exon	79994208	79994222	.	-	.	ID=g19047.t1.exon3;Parent=g19047.t1;
OX637534.1_Linnaemya_tessellans_genome_assembly,_chromosome:_3	AUGUSTUS	start_codon	79994220	79994222	.	-	0	ID=g19047.t1.start1;Parent=g19047.t1;
OX637534.1_Linnaemya_tessellans_genome_assembly,_chromosome:_3	AUGUSTUS	gene	80007553	80011234	.	+	.	ID=g19048;
OX637534.1_Linnaemya_tessellans_genome_assembly,_chromosome:_3	AUGUSTUS	mRNA	80007553	80011234	0.55	+	.	ID=g19048.t1;Parent=g19048;
OX637534.1_Linnaemya_tessellans_genome_assembly,_chromosome:_3	AUGUSTUS	start_codon	80007553	80007555	.	+	0	ID=g19048.t1.start1;Parent=g19048.t1;
OX637534.1_Linnaemya_tessellans_genome_assembly,_chromosome:_3	AUGUSTUS	CDS	80007553	80007968	1	+	0	ID=g19048.t1.CDS1;Parent=g19048.t1;
OX637534.1_Linnaemya_tessellans_genome_assembly,_chromosome:_3	AUGUSTUS	exon	80007553	80007968	.	+	.	ID=g19048.t1.exon1;Parent=g19048.t1;
OX637534.1_Linnaemya_tessellans_genome_assembly,_chromosome:_3	AUGUSTUS	intron	80007969	80008056	1	+	.	ID=g19048.t1.intron1;Parent=g19048.t1;
OX637534.1_Linnaemya_tessellans_genome_assembly,_chromosome:_3	AUGUSTUS	CDS	80008057	80008111	0.55	+	1	ID=g19048.t1.CDS2;Parent=g19048.t1;
OX637534.1_Linnaemya_tessellans_genome_assembly,_chromosome:_3	AUGUSTUS	exon	80008057	80008111	.	+	.	ID=g19048.t1.exon2;Parent=g19048.t1;
OX637534.1_Linnaemya_tessellans_genome_assembly,_chromosome:_3	AUGUSTUS	intron	80008112	80010833	0.55	+	.	ID=g19048.t1.intron2;Parent=g19048.t1;
OX637534.1_Linnaemya_tessellans_genome_assembly,_chromosome:_3	AUGUSTUS	CDS	80010834	80010981	1	+	0	ID=g19048.t1.CDS3;Parent=g19048.t1;
OX637534.1_Linnaemya_tessellans_genome_assembly,_chromosome:_3	AUGUSTUS	exon	80010834	80010981	.	+	.	ID=g19048.t1.exon3;Parent=g19048.t1;
OX637534.1_Linnaemya_tessellans_genome_assembly,_chromosome:_3	AUGUSTUS	intron	80010982	80011145	1	+	.	ID=g19048.t1.intron3;Parent=g19048.t1;
OX637534.1_Linnaemya_tessellans_genome_assembly,_chromosome:_3	AUGUSTUS	CDS	80011146	80011234	1	+	2	ID=g19048.t1.CDS4;Parent=g19048.t1;
OX637534.1_Linnaemya_tessellans_genome_assembly,_chromosome:_3	AUGUSTUS	exon	80011146	80011234	.	+	.	ID=g19048.t1.exon4;Parent=g19048.t1;
OX637534.1_Linnaemya_tessellans_genome_assembly,_chromosome:_3	AUGUSTUS	stop_codon	80011232	80011234	.	+	0	ID=g19048.t1.stop1;Parent=g19048.t1;
OX637534.1_Linnaemya_tessellans_genome_assembly,_chromosome:_3	AUGUSTUS	gene	80015012	80016868	.	+	.	ID=g19049;
OX637534.1_Linnaemya_tessellans_genome_assembly,_chromosome:_3	AUGUSTUS	mRNA	80015012	80016868	1	+	.	ID=g19049.t1;Parent=g19049;
OX637534.1_Linnaemya_tessellans_genome_assembly,_chromosome:_3	AUGUSTUS	start_codon	80015012	80015014	.	+	0	ID=g19049.t1.start1;Parent=g19049.t1;
OX637534.1_Linnaemya_tessellans_genome_assembly,_chromosome:_3	AUGUSTUS	CDS	80015012	80016868	1	+	0	ID=g19049.t1.CDS1;Parent=g19049.t1;
OX637534.1_Linnaemya_tessellans_genome_assembly,_chromosome:_3	AUGUSTUS	exon	80015012	80016868	.	+	.	ID=g19049.t1.exon1;Parent=g19049.t1;
OX637534.1_Linnaemya_tessellans_genome_assembly,_chromosome:_3	AUGUSTUS	stop_codon	80016866	80016868	.	+	0	ID=g19049.t1.stop1;Parent=g19049.t1;
OX637534.1_Linnaemya_tessellans_genome_assembly,_chromosome:_3	AUGUSTUS	gene	80016896	80017778	.	+	.	ID=g19050;
OX637534.1_Linnaemya_tessellans_genome_assembly,_chromosome:_3	AUGUSTUS	mRNA	80016896	80017778	1	+	.	ID=g19050.t1;Parent=g19050;
OX637534.1_Linnaemya_tessellans_genome_assembly,_chromosome:_3	AUGUSTUS	start_codon	80016896	80016898	.	+	0	ID=g19050.t1.start1;Parent=g19050.t1;
OX637534.1_Linnaemya_tessellans_genome_assembly,_chromosome:_3	AUGUSTUS	CDS	80016896	80016929	1	+	0	ID=g19050.t1.CDS1;Parent=g19050.t1;
OX637534.1_Linnaemya_tessellans_genome_assembly,_chromosome:_3	AUGUSTUS	exon	80016896	80016929	.	+	.	ID=g19050.t1.exon1;Parent=g19050.t1;
OX637534.1_Linnaemya_tessellans_genome_assembly,_chromosome:_3	AUGUSTUS	intron	80016930	80017001	1	+	.	ID=g19050.t1.intron1;Parent=g19050.t1;
OX637534.1_Linnaemya_tessellans_genome_assembly,_chromosome:_3	AUGUSTUS	CDS	80017002	80017058	1	+	2	ID=g19050.t1.CDS2;Parent=g19050.t1;
OX637534.1_Linnaemya_tessellans_genome_assembly,_chromosome:_3	AUGUSTUS	exon	80017002	80017058	.	+	.	ID=g19050.t1.exon2;Parent=g19050.t1;
OX637534.1_Linnaemya_tessellans_genome_assembly,_chromosome:_3	AUGUSTUS	intron	80017059	80017123	1	+	.	ID=g19050.t1.intron2;Parent=g19050.t1;
OX637534.1_Linnaemya_tessellans_genome_assembly,_chromosome:_3	AUGUSTUS	CDS	80017124	80017311	1	+	2	ID=g19050.t1.CDS3;Parent=g19050.t1;
OX637534.1_Linnaemya_tessellans_genome_assembly,_chromosome:_3	AUGUSTUS	exon	80017124	80017311	.	+	.	ID=g19050.t1.exon3;Parent=g19050.t1;
OX637534.1_Linnaemya_tessellans_genome_assembly,_chromosome:_3	AUGUSTUS	intron	80017312	80017386	1	+	.	ID=g19050.t1.intron3;Parent=g19050.t1;
OX637534.1_Linnaemya_tessellans_genome_assembly,_chromosome:_3	AUGUSTUS	CDS	80017387	80017537	1	+	0	ID=g19050.t1.CDS4;Parent=g19050.t1;
OX637534.1_Linnaemya_tessellans_genome_assembly,_chromosome:_3	AUGUSTUS	exon	80017387	80017537	.	+	.	ID=g19050.t1.exon4;Parent=g19050.t1;
OX637534.1_Linnaemya_tessellans_genome_assembly,_chromosome:_3	AUGUSTUS	intron	80017538	80017626	1	+	.	ID=g19050.t1.intron4;Parent=g19050.t1;
OX637534.1_Linnaemya_tessellans_genome_assembly,_chromosome:_3	AUGUSTUS	CDS	80017627	80017778	1	+	2	ID=g19050.t1.CDS5;Parent=g19050.t1;
OX637534.1_Linnaemya_tessellans_genome_assembly,_chromosome:_3	AUGUSTUS	exon	80017627	80017778	.	+	.	ID=g19050.t1.exon5;Parent=g19050.t1;
OX637534.1_Linnaemya_tessellans_genome_assembly,_chromosome:_3	AUGUSTUS	stop_codon	80017776	80017778	.	+	0	ID=g19050.t1.stop1;Parent=g19050.t1;
OX637534.1_Linnaemya_tessellans_genome_assembly,_chromosome:_3	AUGUSTUS	gene	80037259	80038406	.	+	.	ID=g19051;
OX637534.1_Linnaemya_tessellans_genome_assembly,_chromosome:_3	AUGUSTUS	mRNA	80037259	80038406	0.78	+	.	ID=g19051.t1;Parent=g19051;
OX637534.1_Linnaemya_tessellans_genome_assembly,_chromosome:_3	AUGUSTUS	start_codon	80037259	80037261	.	+	0	ID=g19051.t1.start1;Parent=g19051.t1;
OX637534.1_Linnaemya_tessellans_genome_assembly,_chromosome:_3	AUGUSTUS	CDS	80037259	80037439	0.78	+	0	ID=g19051.t1.CDS1;Parent=g19051.t1;
OX637534.1_Linnaemya_tessellans_genome_assembly,_chromosome:_3	AUGUSTUS	exon	80037259	80037439	.	+	.	ID=g19051.t1.exon1;Parent=g19051.t1;
OX637534.1_Linnaemya_tessellans_genome_assembly,_chromosome:_3	AUGUSTUS	intron	80037440	80037495	0.82	+	.	ID=g19051.t1.intron1;Parent=g19051.t1;
OX637534.1_Linnaemya_tessellans_genome_assembly,_chromosome:_3	AUGUSTUS	CDS	80037496	80038406	0.82	+	2	ID=g19051.t1.CDS2;Parent=g19051.t1;
OX637534.1_Linnaemya_tessellans_genome_assembly,_chromosome:_3	AUGUSTUS	exon	80037496	80038406	.	+	.	ID=g19051.t1.exon2;Parent=g19051.t1;
OX637534.1_Linnaemya_tessellans_genome_assembly,_chromosome:_3	AUGUSTUS	stop_codon	80038404	80038406	.	+	0	ID=g19051.t1.stop1;Parent=g19051.t1;
OX637534.1_Linnaemya_tessellans_genome_assembly,_chromosome:_3	AUGUSTUS	gene	80038691	80043844	.	+	.	ID=g19052;
OX637534.1_Linnaemya_tessellans_genome_assembly,_chromosome:_3	AUGUSTUS	mRNA	80038691	80043844	0.86	+	.	ID=g19052.t1;Parent=g19052;
OX637534.1_Linnaemya_tessellans_genome_assembly,_chromosome:_3	AUGUSTUS	start_codon	80038691	80038693	.	+	0	ID=g19052.t1.start1;Parent=g19052.t1;
OX637534.1_Linnaemya_tessellans_genome_assembly,_chromosome:_3	AUGUSTUS	CDS	80038691	80038883	0.93	+	0	ID=g19052.t1.CDS1;Parent=g19052.t1;
OX637534.1_Linnaemya_tessellans_genome_assembly,_chromosome:_3	AUGUSTUS	exon	80038691	80038883	.	+	.	ID=g19052.t1.exon1;Parent=g19052.t1;
OX637534.1_Linnaemya_tessellans_genome_assembly,_chromosome:_3	AUGUSTUS	intron	80038884	80042496	0.86	+	.	ID=g19052.t1.intron1;Parent=g19052.t1;
OX637534.1_Linnaemya_tessellans_genome_assembly,_chromosome:_3	AUGUSTUS	CDS	80042497	80043488	0.99	+	2	ID=g19052.t1.CDS2;Parent=g19052.t1;
OX637534.1_Linnaemya_tessellans_genome_assembly,_chromosome:_3	AUGUSTUS	exon	80042497	80043488	.	+	.	ID=g19052.t1.exon2;Parent=g19052.t1;
OX637534.1_Linnaemya_tessellans_genome_assembly,_chromosome:_3	AUGUSTUS	intron	80043489	80043547	1	+	.	ID=g19052.t1.intron2;Parent=g19052.t1;
OX637534.1_Linnaemya_tessellans_genome_assembly,_chromosome:_3	AUGUSTUS	CDS	80043548	80043653	1	+	0	ID=g19052.t1.CDS3;Parent=g19052.t1;
OX637534.1_Linnaemya_tessellans_genome_assembly,_chromosome:_3	AUGUSTUS	exon	80043548	80043653	.	+	.	ID=g19052.t1.exon3;Parent=g19052.t1;
OX637534.1_Linnaemya_tessellans_genome_assembly,_chromosome:_3	AUGUSTUS	intron	80043654	80043710	1	+	.	ID=g19052.t1.intron3;Parent=g19052.t1;
OX637534.1_Linnaemya_tessellans_genome_assembly,_chromosome:_3	AUGUSTUS	CDS	80043711	80043844	1	+	2	ID=g19052.t1.CDS4;Parent=g19052.t1;
OX637534.1_Linnaemya_tessellans_genome_assembly,_chromosome:_3	AUGUSTUS	exon	80043711	80043844	.	+	.	ID=g19052.t1.exon4;Parent=g19052.t1;
OX637534.1_Linnaemya_tessellans_genome_assembly,_chromosome:_3	AUGUSTUS	stop_codon	80043842	80043844	.	+	0	ID=g19052.t1.stop1;Parent=g19052.t1;
OX637534.1_Linnaemya_tessellans_genome_assembly,_chromosome:_3	AUGUSTUS	gene	80039882	80041213	.	+	.	ID=g19053;
OX637534.1_Linnaemya_tessellans_genome_assembly,_chromosome:_3	AUGUSTUS	mRNA	80039882	80041213	0.58	+	.	ID=g19053.t1;Parent=g19053;
OX637534.1_Linnaemya_tessellans_genome_assembly,_chromosome:_3	AUGUSTUS	start_codon	80039882	80039884	.	+	0	ID=g19053.t1.start1;Parent=g19053.t1;
OX637534.1_Linnaemya_tessellans_genome_assembly,_chromosome:_3	AUGUSTUS	CDS	80039882	80041213	0.58	+	0	ID=g19053.t1.CDS1;Parent=g19053.t1;
OX637534.1_Linnaemya_tessellans_genome_assembly,_chromosome:_3	AUGUSTUS	exon	80039882	80041213	.	+	.	ID=g19053.t1.exon1;Parent=g19053.t1;
OX637534.1_Linnaemya_tessellans_genome_assembly,_chromosome:_3	AUGUSTUS	stop_codon	80041211	80041213	.	+	0	ID=g19053.t1.stop1;Parent=g19053.t1;
OX637534.1_Linnaemya_tessellans_genome_assembly,_chromosome:_3	AUGUSTUS	gene	80051095	80051502	.	+	.	ID=g19054;
OX637534.1_Linnaemya_tessellans_genome_assembly,_chromosome:_3	AUGUSTUS	mRNA	80051095	80051502	1	+	.	ID=g19054.t1;Parent=g19054;
OX637534.1_Linnaemya_tessellans_genome_assembly,_chromosome:_3	AUGUSTUS	start_codon	80051095	80051097	.	+	0	ID=g19054.t1.start1;Parent=g19054.t1;
OX637534.1_Linnaemya_tessellans_genome_assembly,_chromosome:_3	AUGUSTUS	CDS	80051095	80051312	1	+	0	ID=g19054.t1.CDS1;Parent=g19054.t1;
OX637534.1_Linnaemya_tessellans_genome_assembly,_chromosome:_3	AUGUSTUS	exon	80051095	80051312	.	+	.	ID=g19054.t1.exon1;Parent=g19054.t1;
OX637534.1_Linnaemya_tessellans_genome_assembly,_chromosome:_3	AUGUSTUS	intron	80051313	80051372	1	+	.	ID=g19054.t1.intron1;Parent=g19054.t1;
OX637534.1_Linnaemya_tessellans_genome_assembly,_chromosome:_3	AUGUSTUS	CDS	80051373	80051502	1	+	1	ID=g19054.t1.CDS2;Parent=g19054.t1;
OX637534.1_Linnaemya_tessellans_genome_assembly,_chromosome:_3	AUGUSTUS	exon	80051373	80051502	.	+	.	ID=g19054.t1.exon2;Parent=g19054.t1;
OX637534.1_Linnaemya_tessellans_genome_assembly,_chromosome:_3	AUGUSTUS	stop_codon	80051500	80051502	.	+	0	ID=g19054.t1.stop1;Parent=g19054.t1;
OX637534.1_Linnaemya_tessellans_genome_assembly,_chromosome:_3	AUGUSTUS	gene	80070027	80087422	.	-	.	ID=g19055;
OX637534.1_Linnaemya_tessellans_genome_assembly,_chromosome:_3	AUGUSTUS	mRNA	80070027	80087422	0.51	-	.	ID=g19055.t1;Parent=g19055;
OX637534.1_Linnaemya_tessellans_genome_assembly,_chromosome:_3	AUGUSTUS	stop_codon	80070027	80070029	.	-	0	ID=g19055.t1.stop1;Parent=g19055.t1;
OX637534.1_Linnaemya_tessellans_genome_assembly,_chromosome:_3	AUGUSTUS	CDS	80070027	80070163	0.51	-	2	ID=g19055.t1.CDS1;Parent=g19055.t1;
OX637534.1_Linnaemya_tessellans_genome_assembly,_chromosome:_3	AUGUSTUS	exon	80070027	80070163	.	-	.	ID=g19055.t1.exon1;Parent=g19055.t1;
OX637534.1_Linnaemya_tessellans_genome_assembly,_chromosome:_3	AUGUSTUS	intron	80070164	80087079	0.51	-	.	ID=g19055.t1.intron1;Parent=g19055.t1;
OX637534.1_Linnaemya_tessellans_genome_assembly,_chromosome:_3	AUGUSTUS	CDS	80087080	80087422	0.99	-	0	ID=g19055.t1.CDS2;Parent=g19055.t1;
OX637534.1_Linnaemya_tessellans_genome_assembly,_chromosome:_3	AUGUSTUS	exon	80087080	80087422	.	-	.	ID=g19055.t1.exon2;Parent=g19055.t1;
OX637534.1_Linnaemya_tessellans_genome_assembly,_chromosome:_3	AUGUSTUS	start_codon	80087420	80087422	.	-	0	ID=g19055.t1.start1;Parent=g19055.t1;
OX637534.1_Linnaemya_tessellans_genome_assembly,_chromosome:_3	AUGUSTUS	gene	80099268	80112262	.	+	.	ID=g19056;
OX637534.1_Linnaemya_tessellans_genome_assembly,_chromosome:_3	AUGUSTUS	mRNA	80099268	80111493	0.57	+	.	ID=g19056.t1;Parent=g19056;
OX637534.1_Linnaemya_tessellans_genome_assembly,_chromosome:_3	AUGUSTUS	start_codon	80099268	80099270	.	+	0	ID=g19056.t1.start1;Parent=g19056.t1;
OX637534.1_Linnaemya_tessellans_genome_assembly,_chromosome:_3	AUGUSTUS	CDS	80099268	80099714	0.58	+	0	ID=g19056.t1.CDS1;Parent=g19056.t1;
OX637534.1_Linnaemya_tessellans_genome_assembly,_chromosome:_3	AUGUSTUS	exon	80099268	80099714	.	+	.	ID=g19056.t1.exon1;Parent=g19056.t1;
OX637534.1_Linnaemya_tessellans_genome_assembly,_chromosome:_3	AUGUSTUS	intron	80099715	80111253	0.57	+	.	ID=g19056.t1.intron1;Parent=g19056.t1;
OX637534.1_Linnaemya_tessellans_genome_assembly,_chromosome:_3	AUGUSTUS	CDS	80111254	80111493	0.57	+	0	ID=g19056.t1.CDS2;Parent=g19056.t1;
OX637534.1_Linnaemya_tessellans_genome_assembly,_chromosome:_3	AUGUSTUS	exon	80111254	80111493	.	+	.	ID=g19056.t1.exon2;Parent=g19056.t1;
OX637534.1_Linnaemya_tessellans_genome_assembly,_chromosome:_3	AUGUSTUS	stop_codon	80111491	80111493	.	+	0	ID=g19056.t1.stop1;Parent=g19056.t1;
OX637534.1_Linnaemya_tessellans_genome_assembly,_chromosome:_3	AUGUSTUS	mRNA	80111214	80112144	0.46	+	.	ID=g19056.t2;Parent=g19056;
OX637534.1_Linnaemya_tessellans_genome_assembly,_chromosome:_3	AUGUSTUS	start_codon	80111214	80111216	.	+	0	ID=g19056.t2.start1;Parent=g19056.t2;
OX637534.1_Linnaemya_tessellans_genome_assembly,_chromosome:_3	AUGUSTUS	CDS	80111214	80111319	0.97	+	0	ID=g19056.t2.CDS1;Parent=g19056.t2;
OX637534.1_Linnaemya_tessellans_genome_assembly,_chromosome:_3	AUGUSTUS	exon	80111214	80111319	.	+	.	ID=g19056.t2.exon1;Parent=g19056.t2;
OX637534.1_Linnaemya_tessellans_genome_assembly,_chromosome:_3	AUGUSTUS	intron	80111320	80111941	0.49	+	.	ID=g19056.t2.intron1;Parent=g19056.t2;
OX637534.1_Linnaemya_tessellans_genome_assembly,_chromosome:_3	AUGUSTUS	CDS	80111942	80112144	0.48	+	2	ID=g19056.t2.CDS2;Parent=g19056.t2;
OX637534.1_Linnaemya_tessellans_genome_assembly,_chromosome:_3	AUGUSTUS	exon	80111942	80112144	.	+	.	ID=g19056.t2.exon2;Parent=g19056.t2;
OX637534.1_Linnaemya_tessellans_genome_assembly,_chromosome:_3	AUGUSTUS	stop_codon	80112142	80112144	.	+	0	ID=g19056.t2.stop1;Parent=g19056.t2;
OX637534.1_Linnaemya_tessellans_genome_assembly,_chromosome:_3	AUGUSTUS	mRNA	80111722	80112144	0.76	+	.	ID=g19056.t3;Parent=g19056;
OX637534.1_Linnaemya_tessellans_genome_assembly,_chromosome:_3	AUGUSTUS	start_codon	80111722	80111724	.	+	0	ID=g19056.t3.start1;Parent=g19056.t3;
OX637534.1_Linnaemya_tessellans_genome_assembly,_chromosome:_3	AUGUSTUS	CDS	80111722	80111743	1	+	0	ID=g19056.t3.CDS1;Parent=g19056.t3;
OX637534.1_Linnaemya_tessellans_genome_assembly,_chromosome:_3	AUGUSTUS	exon	80111722	80111743	.	+	.	ID=g19056.t3.exon1;Parent=g19056.t3;
OX637534.1_Linnaemya_tessellans_genome_assembly,_chromosome:_3	AUGUSTUS	intron	80111744	80111941	0.81	+	.	ID=g19056.t3.intron1;Parent=g19056.t3;
OX637534.1_Linnaemya_tessellans_genome_assembly,_chromosome:_3	AUGUSTUS	CDS	80111942	80112144	0.76	+	2	ID=g19056.t3.CDS2;Parent=g19056.t3;
OX637534.1_Linnaemya_tessellans_genome_assembly,_chromosome:_3	AUGUSTUS	exon	80111942	80112144	.	+	.	ID=g19056.t3.exon2;Parent=g19056.t3;
OX637534.1_Linnaemya_tessellans_genome_assembly,_chromosome:_3	AUGUSTUS	stop_codon	80112142	80112144	.	+	0	ID=g19056.t3.stop1;Parent=g19056.t3;
OX637534.1_Linnaemya_tessellans_genome_assembly,_chromosome:_3	AUGUSTUS	mRNA	80111722	80112262	0.77	+	.	ID=g19056.t4;Parent=g19056;
OX637534.1_Linnaemya_tessellans_genome_assembly,_chromosome:_3	AUGUSTUS	start_codon	80111722	80111724	.	+	0	ID=g19056.t4.start1;Parent=g19056.t4;
OX637534.1_Linnaemya_tessellans_genome_assembly,_chromosome:_3	AUGUSTUS	CDS	80111722	80111743	0.98	+	0	ID=g19056.t4.CDS1;Parent=g19056.t4;
OX637534.1_Linnaemya_tessellans_genome_assembly,_chromosome:_3	AUGUSTUS	exon	80111722	80111743	.	+	.	ID=g19056.t4.exon1;Parent=g19056.t4;
OX637534.1_Linnaemya_tessellans_genome_assembly,_chromosome:_3	AUGUSTUS	intron	80111744	80112068	0.77	+	.	ID=g19056.t4.intron1;Parent=g19056.t4;
OX637534.1_Linnaemya_tessellans_genome_assembly,_chromosome:_3	AUGUSTUS	CDS	80112069	80112262	0.78	+	2	ID=g19056.t4.CDS2;Parent=g19056.t4;
OX637534.1_Linnaemya_tessellans_genome_assembly,_chromosome:_3	AUGUSTUS	exon	80112069	80112262	.	+	.	ID=g19056.t4.exon2;Parent=g19056.t4;
OX637534.1_Linnaemya_tessellans_genome_assembly,_chromosome:_3	AUGUSTUS	stop_codon	80112260	80112262	.	+	0	ID=g19056.t4.stop1;Parent=g19056.t4;
OX637534.1_Linnaemya_tessellans_genome_assembly,_chromosome:_3	AUGUSTUS	gene	80199360	80200259	.	-	.	ID=g19057;
OX637534.1_Linnaemya_tessellans_genome_assembly,_chromosome:_3	AUGUSTUS	mRNA	80199360	80199842	0.93	-	.	ID=g19057.t1;Parent=g19057;
OX637534.1_Linnaemya_tessellans_genome_assembly,_chromosome:_3	AUGUSTUS	stop_codon	80199360	80199362	.	-	0	ID=g19057.t1.stop1;Parent=g19057.t1;
OX637534.1_Linnaemya_tessellans_genome_assembly,_chromosome:_3	AUGUSTUS	CDS	80199360	80199842	0.93	-	0	ID=g19057.t1.CDS1;Parent=g19057.t1;
OX637534.1_Linnaemya_tessellans_genome_assembly,_chromosome:_3	AUGUSTUS	exon	80199360	80199842	.	-	.	ID=g19057.t1.exon1;Parent=g19057.t1;
OX637534.1_Linnaemya_tessellans_genome_assembly,_chromosome:_3	AUGUSTUS	start_codon	80199840	80199842	.	-	0	ID=g19057.t1.start1;Parent=g19057.t1;
OX637534.1_Linnaemya_tessellans_genome_assembly,_chromosome:_3	AUGUSTUS	mRNA	80199360	80200259	0.86	-	.	ID=g19057.t2;Parent=g19057;
OX637534.1_Linnaemya_tessellans_genome_assembly,_chromosome:_3	AUGUSTUS	stop_codon	80199360	80199362	.	-	0	ID=g19057.t2.stop1;Parent=g19057.t2;
OX637534.1_Linnaemya_tessellans_genome_assembly,_chromosome:_3	AUGUSTUS	CDS	80199360	80200259	0.86	-	0	ID=g19057.t2.CDS1;Parent=g19057.t2;
OX637534.1_Linnaemya_tessellans_genome_assembly,_chromosome:_3	AUGUSTUS	exon	80199360	80200259	.	-	.	ID=g19057.t2.exon1;Parent=g19057.t2;
OX637534.1_Linnaemya_tessellans_genome_assembly,_chromosome:_3	AUGUSTUS	start_codon	80200257	80200259	.	-	0	ID=g19057.t2.start1;Parent=g19057.t2;
OX637534.1_Linnaemya_tessellans_genome_assembly,_chromosome:_3	AUGUSTUS	gene	80200500	80200754	.	-	.	ID=g19058;
OX637534.1_Linnaemya_tessellans_genome_assembly,_chromosome:_3	AUGUSTUS	mRNA	80200500	80200754	1	-	.	ID=g19058.t1;Parent=g19058;
OX637534.1_Linnaemya_tessellans_genome_assembly,_chromosome:_3	AUGUSTUS	stop_codon	80200500	80200502	.	-	0	ID=g19058.t1.stop1;Parent=g19058.t1;
OX637534.1_Linnaemya_tessellans_genome_assembly,_chromosome:_3	AUGUSTUS	CDS	80200500	80200754	1	-	0	ID=g19058.t1.CDS1;Parent=g19058.t1;
OX637534.1_Linnaemya_tessellans_genome_assembly,_chromosome:_3	AUGUSTUS	exon	80200500	80200754	.	-	.	ID=g19058.t1.exon1;Parent=g19058.t1;
OX637534.1_Linnaemya_tessellans_genome_assembly,_chromosome:_3	AUGUSTUS	start_codon	80200752	80200754	.	-	0	ID=g19058.t1.start1;Parent=g19058.t1;
OX637534.1_Linnaemya_tessellans_genome_assembly,_chromosome:_3	AUGUSTUS	gene	80211657	80213678	.	+	.	ID=g19059;
OX637534.1_Linnaemya_tessellans_genome_assembly,_chromosome:_3	AUGUSTUS	mRNA	80211657	80213678	1	+	.	ID=g19059.t1;Parent=g19059;
OX637534.1_Linnaemya_tessellans_genome_assembly,_chromosome:_3	AUGUSTUS	start_codon	80211657	80211659	.	+	0	ID=g19059.t1.start1;Parent=g19059.t1;
OX637534.1_Linnaemya_tessellans_genome_assembly,_chromosome:_3	AUGUSTUS	CDS	80211657	80211770	1	+	0	ID=g19059.t1.CDS1;Parent=g19059.t1;
OX637534.1_Linnaemya_tessellans_genome_assembly,_chromosome:_3	AUGUSTUS	exon	80211657	80211770	.	+	.	ID=g19059.t1.exon1;Parent=g19059.t1;
OX637534.1_Linnaemya_tessellans_genome_assembly,_chromosome:_3	AUGUSTUS	intron	80211771	80211843	1	+	.	ID=g19059.t1.intron1;Parent=g19059.t1;
OX637534.1_Linnaemya_tessellans_genome_assembly,_chromosome:_3	AUGUSTUS	CDS	80211844	80212270	1	+	0	ID=g19059.t1.CDS2;Parent=g19059.t1;
OX637534.1_Linnaemya_tessellans_genome_assembly,_chromosome:_3	AUGUSTUS	exon	80211844	80212270	.	+	.	ID=g19059.t1.exon2;Parent=g19059.t1;
OX637534.1_Linnaemya_tessellans_genome_assembly,_chromosome:_3	AUGUSTUS	intron	80212271	80212327	1	+	.	ID=g19059.t1.intron2;Parent=g19059.t1;
OX637534.1_Linnaemya_tessellans_genome_assembly,_chromosome:_3	AUGUSTUS	CDS	80212328	80212621	1	+	2	ID=g19059.t1.CDS3;Parent=g19059.t1;
OX637534.1_Linnaemya_tessellans_genome_assembly,_chromosome:_3	AUGUSTUS	exon	80212328	80212621	.	+	.	ID=g19059.t1.exon3;Parent=g19059.t1;
OX637534.1_Linnaemya_tessellans_genome_assembly,_chromosome:_3	AUGUSTUS	intron	80212622	80212677	1	+	.	ID=g19059.t1.intron3;Parent=g19059.t1;
OX637534.1_Linnaemya_tessellans_genome_assembly,_chromosome:_3	AUGUSTUS	CDS	80212678	80213678	1	+	2	ID=g19059.t1.CDS4;Parent=g19059.t1;
OX637534.1_Linnaemya_tessellans_genome_assembly,_chromosome:_3	AUGUSTUS	exon	80212678	80213678	.	+	.	ID=g19059.t1.exon4;Parent=g19059.t1;
OX637534.1_Linnaemya_tessellans_genome_assembly,_chromosome:_3	AUGUSTUS	stop_codon	80213676	80213678	.	+	0	ID=g19059.t1.stop1;Parent=g19059.t1;
OX637534.1_Linnaemya_tessellans_genome_assembly,_chromosome:_3	AUGUSTUS	gene	80231315	80233079	.	-	.	ID=g19060;
OX637534.1_Linnaemya_tessellans_genome_assembly,_chromosome:_3	AUGUSTUS	mRNA	80231315	80233079	0.63	-	.	ID=g19060.t1;Parent=g19060;
OX637534.1_Linnaemya_tessellans_genome_assembly,_chromosome:_3	AUGUSTUS	stop_codon	80231315	80231317	.	-	0	ID=g19060.t1.stop1;Parent=g19060.t1;
OX637534.1_Linnaemya_tessellans_genome_assembly,_chromosome:_3	AUGUSTUS	CDS	80231315	80231322	0.89	-	2	ID=g19060.t1.CDS1;Parent=g19060.t1;
OX637534.1_Linnaemya_tessellans_genome_assembly,_chromosome:_3	AUGUSTUS	exon	80231315	80231322	.	-	.	ID=g19060.t1.exon1;Parent=g19060.t1;
OX637534.1_Linnaemya_tessellans_genome_assembly,_chromosome:_3	AUGUSTUS	intron	80231323	80232529	0.63	-	.	ID=g19060.t1.intron1;Parent=g19060.t1;
OX637534.1_Linnaemya_tessellans_genome_assembly,_chromosome:_3	AUGUSTUS	CDS	80232530	80233079	0.71	-	0	ID=g19060.t1.CDS2;Parent=g19060.t1;
OX637534.1_Linnaemya_tessellans_genome_assembly,_chromosome:_3	AUGUSTUS	exon	80232530	80233079	.	-	.	ID=g19060.t1.exon2;Parent=g19060.t1;
OX637534.1_Linnaemya_tessellans_genome_assembly,_chromosome:_3	AUGUSTUS	start_codon	80233077	80233079	.	-	0	ID=g19060.t1.start1;Parent=g19060.t1;
OX637534.1_Linnaemya_tessellans_genome_assembly,_chromosome:_3	AUGUSTUS	gene	80300367	80302843	.	-	.	ID=g19061;
OX637534.1_Linnaemya_tessellans_genome_assembly,_chromosome:_3	AUGUSTUS	mRNA	80300367	80302088	0.81	-	.	ID=g19061.t1;Parent=g19061;
OX637534.1_Linnaemya_tessellans_genome_assembly,_chromosome:_3	AUGUSTUS	stop_codon	80300367	80300369	.	-	0	ID=g19061.t1.stop1;Parent=g19061.t1;
OX637534.1_Linnaemya_tessellans_genome_assembly,_chromosome:_3	AUGUSTUS	CDS	80300367	80300388	0.86	-	1	ID=g19061.t1.CDS1;Parent=g19061.t1;
OX637534.1_Linnaemya_tessellans_genome_assembly,_chromosome:_3	AUGUSTUS	exon	80300367	80300388	.	-	.	ID=g19061.t1.exon1;Parent=g19061.t1;
OX637534.1_Linnaemya_tessellans_genome_assembly,_chromosome:_3	AUGUSTUS	intron	80300389	80301741	0.82	-	.	ID=g19061.t1.intron1;Parent=g19061.t1;
OX637534.1_Linnaemya_tessellans_genome_assembly,_chromosome:_3	AUGUSTUS	CDS	80301742	80302088	0.81	-	0	ID=g19061.t1.CDS2;Parent=g19061.t1;
OX637534.1_Linnaemya_tessellans_genome_assembly,_chromosome:_3	AUGUSTUS	exon	80301742	80302088	.	-	.	ID=g19061.t1.exon2;Parent=g19061.t1;
OX637534.1_Linnaemya_tessellans_genome_assembly,_chromosome:_3	AUGUSTUS	start_codon	80302086	80302088	.	-	0	ID=g19061.t1.start1;Parent=g19061.t1;
OX637534.1_Linnaemya_tessellans_genome_assembly,_chromosome:_3	AUGUSTUS	mRNA	80300367	80302843	0.32	-	.	ID=g19061.t2;Parent=g19061;
OX637534.1_Linnaemya_tessellans_genome_assembly,_chromosome:_3	AUGUSTUS	stop_codon	80300367	80300369	.	-	0	ID=g19061.t2.stop1;Parent=g19061.t2;
OX637534.1_Linnaemya_tessellans_genome_assembly,_chromosome:_3	AUGUSTUS	CDS	80300367	80302569	0.59	-	1	ID=g19061.t2.CDS1;Parent=g19061.t2;
OX637534.1_Linnaemya_tessellans_genome_assembly,_chromosome:_3	AUGUSTUS	exon	80300367	80302569	.	-	.	ID=g19061.t2.exon1;Parent=g19061.t2;
OX637534.1_Linnaemya_tessellans_genome_assembly,_chromosome:_3	AUGUSTUS	intron	80302570	80302625	0.59	-	.	ID=g19061.t2.intron1;Parent=g19061.t2;
OX637534.1_Linnaemya_tessellans_genome_assembly,_chromosome:_3	AUGUSTUS	CDS	80302626	80302843	0.32	-	0	ID=g19061.t2.CDS2;Parent=g19061.t2;
OX637534.1_Linnaemya_tessellans_genome_assembly,_chromosome:_3	AUGUSTUS	exon	80302626	80302843	.	-	.	ID=g19061.t2.exon2;Parent=g19061.t2;
OX637534.1_Linnaemya_tessellans_genome_assembly,_chromosome:_3	AUGUSTUS	start_codon	80302841	80302843	.	-	0	ID=g19061.t2.start1;Parent=g19061.t2;
OX637534.1_Linnaemya_tessellans_genome_assembly,_chromosome:_3	AUGUSTUS	gene	80303169	80304569	.	-	.	ID=g19062;
OX637534.1_Linnaemya_tessellans_genome_assembly,_chromosome:_3	AUGUSTUS	mRNA	80303169	80304569	0.99	-	.	ID=g19062.t1;Parent=g19062;
OX637534.1_Linnaemya_tessellans_genome_assembly,_chromosome:_3	AUGUSTUS	stop_codon	80303169	80303171	.	-	0	ID=g19062.t1.stop1;Parent=g19062.t1;
OX637534.1_Linnaemya_tessellans_genome_assembly,_chromosome:_3	AUGUSTUS	CDS	80303169	80304569	0.99	-	0	ID=g19062.t1.CDS1;Parent=g19062.t1;
OX637534.1_Linnaemya_tessellans_genome_assembly,_chromosome:_3	AUGUSTUS	exon	80303169	80304569	.	-	.	ID=g19062.t1.exon1;Parent=g19062.t1;
OX637534.1_Linnaemya_tessellans_genome_assembly,_chromosome:_3	AUGUSTUS	start_codon	80304567	80304569	.	-	0	ID=g19062.t1.start1;Parent=g19062.t1;
OX637534.1_Linnaemya_tessellans_genome_assembly,_chromosome:_3	AUGUSTUS	gene	80340347	80340715	.	-	.	ID=g19063;
OX637534.1_Linnaemya_tessellans_genome_assembly,_chromosome:_3	AUGUSTUS	mRNA	80340347	80340715	0.49	-	.	ID=g19063.t1;Parent=g19063;
OX637534.1_Linnaemya_tessellans_genome_assembly,_chromosome:_3	AUGUSTUS	stop_codon	80340347	80340349	.	-	0	ID=g19063.t1.stop1;Parent=g19063.t1;
OX637534.1_Linnaemya_tessellans_genome_assembly,_chromosome:_3	AUGUSTUS	CDS	80340347	80340715	0.49	-	0	ID=g19063.t1.CDS1;Parent=g19063.t1;
OX637534.1_Linnaemya_tessellans_genome_assembly,_chromosome:_3	AUGUSTUS	exon	80340347	80340715	.	-	.	ID=g19063.t1.exon1;Parent=g19063.t1;
OX637534.1_Linnaemya_tessellans_genome_assembly,_chromosome:_3	AUGUSTUS	start_codon	80340713	80340715	.	-	0	ID=g19063.t1.start1;Parent=g19063.t1;
OX637534.1_Linnaemya_tessellans_genome_assembly,_chromosome:_3	AUGUSTUS	gene	80341025	80344251	.	-	.	ID=g19064;
OX637534.1_Linnaemya_tessellans_genome_assembly,_chromosome:_3	AUGUSTUS	mRNA	80341025	80344251	0.35	-	.	ID=g19064.t1;Parent=g19064;
OX637534.1_Linnaemya_tessellans_genome_assembly,_chromosome:_3	AUGUSTUS	stop_codon	80341025	80341027	.	-	0	ID=g19064.t1.stop1;Parent=g19064.t1;
OX637534.1_Linnaemya_tessellans_genome_assembly,_chromosome:_3	AUGUSTUS	CDS	80341025	80341079	0.48	-	1	ID=g19064.t1.CDS1;Parent=g19064.t1;
OX637534.1_Linnaemya_tessellans_genome_assembly,_chromosome:_3	AUGUSTUS	exon	80341025	80341079	.	-	.	ID=g19064.t1.exon1;Parent=g19064.t1;
OX637534.1_Linnaemya_tessellans_genome_assembly,_chromosome:_3	AUGUSTUS	intron	80341080	80341140	0.48	-	.	ID=g19064.t1.intron1;Parent=g19064.t1;
OX637534.1_Linnaemya_tessellans_genome_assembly,_chromosome:_3	AUGUSTUS	CDS	80341141	80341225	0.43	-	2	ID=g19064.t1.CDS2;Parent=g19064.t1;
OX637534.1_Linnaemya_tessellans_genome_assembly,_chromosome:_3	AUGUSTUS	exon	80341141	80341225	.	-	.	ID=g19064.t1.exon2;Parent=g19064.t1;
OX637534.1_Linnaemya_tessellans_genome_assembly,_chromosome:_3	AUGUSTUS	intron	80341226	80343713	0.43	-	.	ID=g19064.t1.intron2;Parent=g19064.t1;
OX637534.1_Linnaemya_tessellans_genome_assembly,_chromosome:_3	AUGUSTUS	CDS	80343714	80344251	0.62	-	0	ID=g19064.t1.CDS3;Parent=g19064.t1;
OX637534.1_Linnaemya_tessellans_genome_assembly,_chromosome:_3	AUGUSTUS	exon	80343714	80344251	.	-	.	ID=g19064.t1.exon3;Parent=g19064.t1;
OX637534.1_Linnaemya_tessellans_genome_assembly,_chromosome:_3	AUGUSTUS	start_codon	80344249	80344251	.	-	0	ID=g19064.t1.start1;Parent=g19064.t1;
OX637534.1_Linnaemya_tessellans_genome_assembly,_chromosome:_3	AUGUSTUS	gene	80363773	80367044	.	+	.	ID=g19065;
OX637534.1_Linnaemya_tessellans_genome_assembly,_chromosome:_3	AUGUSTUS	mRNA	80363773	80367044	0.56	+	.	ID=g19065.t1;Parent=g19065;
OX637534.1_Linnaemya_tessellans_genome_assembly,_chromosome:_3	AUGUSTUS	CDS	80363773	80363775	0.56	+	0	ID=g19065.t1.CDS1;Parent=g19065.t1;
OX637534.1_Linnaemya_tessellans_genome_assembly,_chromosome:_3	AUGUSTUS	exon	80363773	80363775	.	+	.	ID=g19065.t1.exon1;Parent=g19065.t1;
OX637534.1_Linnaemya_tessellans_genome_assembly,_chromosome:_3	AUGUSTUS	start_codon	80363773	80363775	.	+	0	ID=g19065.t1.start1;Parent=g19065.t1;
OX637534.1_Linnaemya_tessellans_genome_assembly,_chromosome:_3	AUGUSTUS	intron	80363776	80363836	0.56	+	.	ID=g19065.t1.intron1;Parent=g19065.t1;
OX637534.1_Linnaemya_tessellans_genome_assembly,_chromosome:_3	AUGUSTUS	CDS	80363837	80364578	1	+	0	ID=g19065.t1.CDS2;Parent=g19065.t1;
OX637534.1_Linnaemya_tessellans_genome_assembly,_chromosome:_3	AUGUSTUS	exon	80363837	80364578	.	+	.	ID=g19065.t1.exon2;Parent=g19065.t1;
OX637534.1_Linnaemya_tessellans_genome_assembly,_chromosome:_3	AUGUSTUS	intron	80364579	80364645	1	+	.	ID=g19065.t1.intron2;Parent=g19065.t1;
OX637534.1_Linnaemya_tessellans_genome_assembly,_chromosome:_3	AUGUSTUS	CDS	80364646	80367044	1	+	2	ID=g19065.t1.CDS3;Parent=g19065.t1;
OX637534.1_Linnaemya_tessellans_genome_assembly,_chromosome:_3	AUGUSTUS	exon	80364646	80367044	.	+	.	ID=g19065.t1.exon3;Parent=g19065.t1;
OX637534.1_Linnaemya_tessellans_genome_assembly,_chromosome:_3	AUGUSTUS	stop_codon	80367042	80367044	.	+	0	ID=g19065.t1.stop1;Parent=g19065.t1;
OX637534.1_Linnaemya_tessellans_genome_assembly,_chromosome:_3	AUGUSTUS	gene	80408829	80411419	.	+	.	ID=g19066;
OX637534.1_Linnaemya_tessellans_genome_assembly,_chromosome:_3	AUGUSTUS	mRNA	80408829	80411419	0.43	+	.	ID=g19066.t1;Parent=g19066;
OX637534.1_Linnaemya_tessellans_genome_assembly,_chromosome:_3	AUGUSTUS	start_codon	80408829	80408831	.	+	0	ID=g19066.t1.start1;Parent=g19066.t1;
OX637534.1_Linnaemya_tessellans_genome_assembly,_chromosome:_3	AUGUSTUS	CDS	80408829	80408899	1	+	0	ID=g19066.t1.CDS1;Parent=g19066.t1;
OX637534.1_Linnaemya_tessellans_genome_assembly,_chromosome:_3	AUGUSTUS	exon	80408829	80408899	.	+	.	ID=g19066.t1.exon1;Parent=g19066.t1;
OX637534.1_Linnaemya_tessellans_genome_assembly,_chromosome:_3	AUGUSTUS	intron	80408900	80408952	1	+	.	ID=g19066.t1.intron1;Parent=g19066.t1;
OX637534.1_Linnaemya_tessellans_genome_assembly,_chromosome:_3	AUGUSTUS	CDS	80408953	80409151	1	+	1	ID=g19066.t1.CDS2;Parent=g19066.t1;
OX637534.1_Linnaemya_tessellans_genome_assembly,_chromosome:_3	AUGUSTUS	exon	80408953	80409151	.	+	.	ID=g19066.t1.exon2;Parent=g19066.t1;
OX637534.1_Linnaemya_tessellans_genome_assembly,_chromosome:_3	AUGUSTUS	intron	80409152	80409218	1	+	.	ID=g19066.t1.intron2;Parent=g19066.t1;
OX637534.1_Linnaemya_tessellans_genome_assembly,_chromosome:_3	AUGUSTUS	CDS	80409219	80409603	1	+	0	ID=g19066.t1.CDS3;Parent=g19066.t1;
OX637534.1_Linnaemya_tessellans_genome_assembly,_chromosome:_3	AUGUSTUS	exon	80409219	80409603	.	+	.	ID=g19066.t1.exon3;Parent=g19066.t1;
OX637534.1_Linnaemya_tessellans_genome_assembly,_chromosome:_3	AUGUSTUS	intron	80409604	80411393	0.43	+	.	ID=g19066.t1.intron3;Parent=g19066.t1;
OX637534.1_Linnaemya_tessellans_genome_assembly,_chromosome:_3	AUGUSTUS	CDS	80411394	80411419	0.43	+	2	ID=g19066.t1.CDS4;Parent=g19066.t1;
OX637534.1_Linnaemya_tessellans_genome_assembly,_chromosome:_3	AUGUSTUS	exon	80411394	80411419	.	+	.	ID=g19066.t1.exon4;Parent=g19066.t1;
OX637534.1_Linnaemya_tessellans_genome_assembly,_chromosome:_3	AUGUSTUS	stop_codon	80411417	80411419	.	+	0	ID=g19066.t1.stop1;Parent=g19066.t1;
OX637534.1_Linnaemya_tessellans_genome_assembly,_chromosome:_3	AUGUSTUS	gene	80416538	80417391	.	+	.	ID=g19067;
OX637534.1_Linnaemya_tessellans_genome_assembly,_chromosome:_3	AUGUSTUS	mRNA	80416538	80417391	0.97	+	.	ID=g19067.t1;Parent=g19067;
OX637534.1_Linnaemya_tessellans_genome_assembly,_chromosome:_3	AUGUSTUS	start_codon	80416538	80416540	.	+	0	ID=g19067.t1.start1;Parent=g19067.t1;
OX637534.1_Linnaemya_tessellans_genome_assembly,_chromosome:_3	AUGUSTUS	CDS	80416538	80416672	0.97	+	0	ID=g19067.t1.CDS1;Parent=g19067.t1;
OX637534.1_Linnaemya_tessellans_genome_assembly,_chromosome:_3	AUGUSTUS	exon	80416538	80416672	.	+	.	ID=g19067.t1.exon1;Parent=g19067.t1;
OX637534.1_Linnaemya_tessellans_genome_assembly,_chromosome:_3	AUGUSTUS	intron	80416673	80416737	1	+	.	ID=g19067.t1.intron1;Parent=g19067.t1;
OX637534.1_Linnaemya_tessellans_genome_assembly,_chromosome:_3	AUGUSTUS	CDS	80416738	80417391	1	+	0	ID=g19067.t1.CDS2;Parent=g19067.t1;
OX637534.1_Linnaemya_tessellans_genome_assembly,_chromosome:_3	AUGUSTUS	exon	80416738	80417391	.	+	.	ID=g19067.t1.exon2;Parent=g19067.t1;
OX637534.1_Linnaemya_tessellans_genome_assembly,_chromosome:_3	AUGUSTUS	stop_codon	80417389	80417391	.	+	0	ID=g19067.t1.stop1;Parent=g19067.t1;
OX637534.1_Linnaemya_tessellans_genome_assembly,_chromosome:_3	AUGUSTUS	gene	80417639	80418913	.	-	.	ID=g19068;
OX637534.1_Linnaemya_tessellans_genome_assembly,_chromosome:_3	AUGUSTUS	mRNA	80417639	80418913	0.74	-	.	ID=g19068.t1;Parent=g19068;
OX637534.1_Linnaemya_tessellans_genome_assembly,_chromosome:_3	AUGUSTUS	stop_codon	80417639	80417641	.	-	0	ID=g19068.t1.stop1;Parent=g19068.t1;
OX637534.1_Linnaemya_tessellans_genome_assembly,_chromosome:_3	AUGUSTUS	CDS	80417639	80418021	0.85	-	2	ID=g19068.t1.CDS1;Parent=g19068.t1;
OX637534.1_Linnaemya_tessellans_genome_assembly,_chromosome:_3	AUGUSTUS	exon	80417639	80418021	.	-	.	ID=g19068.t1.exon1;Parent=g19068.t1;
OX637534.1_Linnaemya_tessellans_genome_assembly,_chromosome:_3	AUGUSTUS	intron	80418022	80418084	0.84	-	.	ID=g19068.t1.intron1;Parent=g19068.t1;
OX637534.1_Linnaemya_tessellans_genome_assembly,_chromosome:_3	AUGUSTUS	CDS	80418085	80418229	0.99	-	0	ID=g19068.t1.CDS2;Parent=g19068.t1;
OX637534.1_Linnaemya_tessellans_genome_assembly,_chromosome:_3	AUGUSTUS	exon	80418085	80418229	.	-	.	ID=g19068.t1.exon2;Parent=g19068.t1;
OX637534.1_Linnaemya_tessellans_genome_assembly,_chromosome:_3	AUGUSTUS	intron	80418230	80418288	0.99	-	.	ID=g19068.t1.intron2;Parent=g19068.t1;
OX637534.1_Linnaemya_tessellans_genome_assembly,_chromosome:_3	AUGUSTUS	CDS	80418289	80418709	0.96	-	1	ID=g19068.t1.CDS3;Parent=g19068.t1;
OX637534.1_Linnaemya_tessellans_genome_assembly,_chromosome:_3	AUGUSTUS	exon	80418289	80418709	.	-	.	ID=g19068.t1.exon3;Parent=g19068.t1;
OX637534.1_Linnaemya_tessellans_genome_assembly,_chromosome:_3	AUGUSTUS	intron	80418710	80418779	0.99	-	.	ID=g19068.t1.intron3;Parent=g19068.t1;
OX637534.1_Linnaemya_tessellans_genome_assembly,_chromosome:_3	AUGUSTUS	CDS	80418780	80418913	0.92	-	0	ID=g19068.t1.CDS4;Parent=g19068.t1;
OX637534.1_Linnaemya_tessellans_genome_assembly,_chromosome:_3	AUGUSTUS	exon	80418780	80418913	.	-	.	ID=g19068.t1.exon4;Parent=g19068.t1;
OX637534.1_Linnaemya_tessellans_genome_assembly,_chromosome:_3	AUGUSTUS	start_codon	80418911	80418913	.	-	0	ID=g19068.t1.start1;Parent=g19068.t1;
OX637534.1_Linnaemya_tessellans_genome_assembly,_chromosome:_3	AUGUSTUS	gene	80420013	80420666	.	-	.	ID=g19069;
OX637534.1_Linnaemya_tessellans_genome_assembly,_chromosome:_3	AUGUSTUS	mRNA	80420013	80420666	0.48	-	.	ID=g19069.t1;Parent=g19069;
OX637534.1_Linnaemya_tessellans_genome_assembly,_chromosome:_3	AUGUSTUS	stop_codon	80420013	80420015	.	-	0	ID=g19069.t1.stop1;Parent=g19069.t1;
OX637534.1_Linnaemya_tessellans_genome_assembly,_chromosome:_3	AUGUSTUS	CDS	80420013	80420465	1	-	0	ID=g19069.t1.CDS1;Parent=g19069.t1;
OX637534.1_Linnaemya_tessellans_genome_assembly,_chromosome:_3	AUGUSTUS	exon	80420013	80420465	.	-	.	ID=g19069.t1.exon1;Parent=g19069.t1;
OX637534.1_Linnaemya_tessellans_genome_assembly,_chromosome:_3	AUGUSTUS	intron	80420466	80420525	1	-	.	ID=g19069.t1.intron1;Parent=g19069.t1;
OX637534.1_Linnaemya_tessellans_genome_assembly,_chromosome:_3	AUGUSTUS	CDS	80420526	80420666	0.48	-	0	ID=g19069.t1.CDS2;Parent=g19069.t1;
OX637534.1_Linnaemya_tessellans_genome_assembly,_chromosome:_3	AUGUSTUS	exon	80420526	80420666	.	-	.	ID=g19069.t1.exon2;Parent=g19069.t1;
OX637534.1_Linnaemya_tessellans_genome_assembly,_chromosome:_3	AUGUSTUS	start_codon	80420664	80420666	.	-	0	ID=g19069.t1.start1;Parent=g19069.t1;
OX637534.1_Linnaemya_tessellans_genome_assembly,_chromosome:_3	AUGUSTUS	gene	80425652	80425945	.	+	.	ID=g19070;
OX637534.1_Linnaemya_tessellans_genome_assembly,_chromosome:_3	AUGUSTUS	mRNA	80425652	80425945	0.72	+	.	ID=g19070.t1;Parent=g19070;
OX637534.1_Linnaemya_tessellans_genome_assembly,_chromosome:_3	AUGUSTUS	start_codon	80425652	80425654	.	+	0	ID=g19070.t1.start1;Parent=g19070.t1;
OX637534.1_Linnaemya_tessellans_genome_assembly,_chromosome:_3	AUGUSTUS	CDS	80425652	80425945	0.72	+	0	ID=g19070.t1.CDS1;Parent=g19070.t1;
OX637534.1_Linnaemya_tessellans_genome_assembly,_chromosome:_3	AUGUSTUS	exon	80425652	80425945	.	+	.	ID=g19070.t1.exon1;Parent=g19070.t1;
OX637534.1_Linnaemya_tessellans_genome_assembly,_chromosome:_3	AUGUSTUS	stop_codon	80425943	80425945	.	+	0	ID=g19070.t1.stop1;Parent=g19070.t1;
OX637534.1_Linnaemya_tessellans_genome_assembly,_chromosome:_3	AUGUSTUS	gene	80438679	80440281	.	-	.	ID=g19071;
OX637534.1_Linnaemya_tessellans_genome_assembly,_chromosome:_3	AUGUSTUS	mRNA	80438679	80440281	0.87	-	.	ID=g19071.t1;Parent=g19071;
OX637534.1_Linnaemya_tessellans_genome_assembly,_chromosome:_3	AUGUSTUS	stop_codon	80438679	80438681	.	-	0	ID=g19071.t1.stop1;Parent=g19071.t1;
OX637534.1_Linnaemya_tessellans_genome_assembly,_chromosome:_3	AUGUSTUS	CDS	80438679	80439253	1	-	2	ID=g19071.t1.CDS1;Parent=g19071.t1;
OX637534.1_Linnaemya_tessellans_genome_assembly,_chromosome:_3	AUGUSTUS	exon	80438679	80439253	.	-	.	ID=g19071.t1.exon1;Parent=g19071.t1;
OX637534.1_Linnaemya_tessellans_genome_assembly,_chromosome:_3	AUGUSTUS	intron	80439254	80439653	1	-	.	ID=g19071.t1.intron1;Parent=g19071.t1;
OX637534.1_Linnaemya_tessellans_genome_assembly,_chromosome:_3	AUGUSTUS	CDS	80439654	80439912	1	-	0	ID=g19071.t1.CDS2;Parent=g19071.t1;
OX637534.1_Linnaemya_tessellans_genome_assembly,_chromosome:_3	AUGUSTUS	exon	80439654	80439912	.	-	.	ID=g19071.t1.exon2;Parent=g19071.t1;
OX637534.1_Linnaemya_tessellans_genome_assembly,_chromosome:_3	AUGUSTUS	intron	80439913	80439985	1	-	.	ID=g19071.t1.intron2;Parent=g19071.t1;
OX637534.1_Linnaemya_tessellans_genome_assembly,_chromosome:_3	AUGUSTUS	CDS	80439986	80440207	0.99	-	0	ID=g19071.t1.CDS3;Parent=g19071.t1;
OX637534.1_Linnaemya_tessellans_genome_assembly,_chromosome:_3	AUGUSTUS	exon	80439986	80440207	.	-	.	ID=g19071.t1.exon3;Parent=g19071.t1;
OX637534.1_Linnaemya_tessellans_genome_assembly,_chromosome:_3	AUGUSTUS	intron	80440208	80440269	0.87	-	.	ID=g19071.t1.intron3;Parent=g19071.t1;
OX637534.1_Linnaemya_tessellans_genome_assembly,_chromosome:_3	AUGUSTUS	CDS	80440270	80440281	0.87	-	0	ID=g19071.t1.CDS4;Parent=g19071.t1;
OX637534.1_Linnaemya_tessellans_genome_assembly,_chromosome:_3	AUGUSTUS	exon	80440270	80440281	.	-	.	ID=g19071.t1.exon4;Parent=g19071.t1;
OX637534.1_Linnaemya_tessellans_genome_assembly,_chromosome:_3	AUGUSTUS	start_codon	80440279	80440281	.	-	0	ID=g19071.t1.start1;Parent=g19071.t1;
OX637534.1_Linnaemya_tessellans_genome_assembly,_chromosome:_3	AUGUSTUS	gene	80458630	80478062	.	+	.	ID=g19072;
OX637534.1_Linnaemya_tessellans_genome_assembly,_chromosome:_3	AUGUSTUS	mRNA	80458630	80478062	0.71	+	.	ID=g19072.t1;Parent=g19072;
OX637534.1_Linnaemya_tessellans_genome_assembly,_chromosome:_3	AUGUSTUS	start_codon	80458630	80458632	.	+	0	ID=g19072.t1.start1;Parent=g19072.t1;
OX637534.1_Linnaemya_tessellans_genome_assembly,_chromosome:_3	AUGUSTUS	CDS	80458630	80458816	1	+	0	ID=g19072.t1.CDS1;Parent=g19072.t1;
OX637534.1_Linnaemya_tessellans_genome_assembly,_chromosome:_3	AUGUSTUS	exon	80458630	80458816	.	+	.	ID=g19072.t1.exon1;Parent=g19072.t1;
OX637534.1_Linnaemya_tessellans_genome_assembly,_chromosome:_3	AUGUSTUS	intron	80458817	80477712	0.71	+	.	ID=g19072.t1.intron1;Parent=g19072.t1;
OX637534.1_Linnaemya_tessellans_genome_assembly,_chromosome:_3	AUGUSTUS	CDS	80477713	80478062	0.71	+	2	ID=g19072.t1.CDS2;Parent=g19072.t1;
OX637534.1_Linnaemya_tessellans_genome_assembly,_chromosome:_3	AUGUSTUS	exon	80477713	80478062	.	+	.	ID=g19072.t1.exon2;Parent=g19072.t1;
OX637534.1_Linnaemya_tessellans_genome_assembly,_chromosome:_3	AUGUSTUS	stop_codon	80478060	80478062	.	+	0	ID=g19072.t1.stop1;Parent=g19072.t1;
OX637534.1_Linnaemya_tessellans_genome_assembly,_chromosome:_3	AUGUSTUS	gene	80478265	80478672	.	+	.	ID=g19073;
OX637534.1_Linnaemya_tessellans_genome_assembly,_chromosome:_3	AUGUSTUS	mRNA	80478265	80478672	0.76	+	.	ID=g19073.t1;Parent=g19073;
OX637534.1_Linnaemya_tessellans_genome_assembly,_chromosome:_3	AUGUSTUS	start_codon	80478265	80478267	.	+	0	ID=g19073.t1.start1;Parent=g19073.t1;
OX637534.1_Linnaemya_tessellans_genome_assembly,_chromosome:_3	AUGUSTUS	CDS	80478265	80478672	0.76	+	0	ID=g19073.t1.CDS1;Parent=g19073.t1;
OX637534.1_Linnaemya_tessellans_genome_assembly,_chromosome:_3	AUGUSTUS	exon	80478265	80478672	.	+	.	ID=g19073.t1.exon1;Parent=g19073.t1;
OX637534.1_Linnaemya_tessellans_genome_assembly,_chromosome:_3	AUGUSTUS	stop_codon	80478670	80478672	.	+	0	ID=g19073.t1.stop1;Parent=g19073.t1;
OX637534.1_Linnaemya_tessellans_genome_assembly,_chromosome:_3	AUGUSTUS	gene	80479137	80479780	.	+	.	ID=g19074;
OX637534.1_Linnaemya_tessellans_genome_assembly,_chromosome:_3	AUGUSTUS	mRNA	80479137	80479780	0.51	+	.	ID=g19074.t1;Parent=g19074;
OX637534.1_Linnaemya_tessellans_genome_assembly,_chromosome:_3	AUGUSTUS	start_codon	80479137	80479139	.	+	0	ID=g19074.t1.start1;Parent=g19074.t1;
OX637534.1_Linnaemya_tessellans_genome_assembly,_chromosome:_3	AUGUSTUS	CDS	80479137	80479262	0.52	+	0	ID=g19074.t1.CDS1;Parent=g19074.t1;
OX637534.1_Linnaemya_tessellans_genome_assembly,_chromosome:_3	AUGUSTUS	exon	80479137	80479262	.	+	.	ID=g19074.t1.exon1;Parent=g19074.t1;
OX637534.1_Linnaemya_tessellans_genome_assembly,_chromosome:_3	AUGUSTUS	intron	80479263	80479360	0.51	+	.	ID=g19074.t1.intron1;Parent=g19074.t1;
OX637534.1_Linnaemya_tessellans_genome_assembly,_chromosome:_3	AUGUSTUS	CDS	80479361	80479780	0.7	+	0	ID=g19074.t1.CDS2;Parent=g19074.t1;
OX637534.1_Linnaemya_tessellans_genome_assembly,_chromosome:_3	AUGUSTUS	exon	80479361	80479780	.	+	.	ID=g19074.t1.exon2;Parent=g19074.t1;
OX637534.1_Linnaemya_tessellans_genome_assembly,_chromosome:_3	AUGUSTUS	stop_codon	80479778	80479780	.	+	0	ID=g19074.t1.stop1;Parent=g19074.t1;
OX637534.1_Linnaemya_tessellans_genome_assembly,_chromosome:_3	AUGUSTUS	gene	80524693	80525172	.	+	.	ID=g19075;
OX637534.1_Linnaemya_tessellans_genome_assembly,_chromosome:_3	AUGUSTUS	mRNA	80524693	80525172	0.74	+	.	ID=g19075.t1;Parent=g19075;
OX637534.1_Linnaemya_tessellans_genome_assembly,_chromosome:_3	AUGUSTUS	start_codon	80524693	80524695	.	+	0	ID=g19075.t1.start1;Parent=g19075.t1;
OX637534.1_Linnaemya_tessellans_genome_assembly,_chromosome:_3	AUGUSTUS	CDS	80524693	80524822	0.76	+	0	ID=g19075.t1.CDS1;Parent=g19075.t1;
OX637534.1_Linnaemya_tessellans_genome_assembly,_chromosome:_3	AUGUSTUS	exon	80524693	80524822	.	+	.	ID=g19075.t1.exon1;Parent=g19075.t1;
OX637534.1_Linnaemya_tessellans_genome_assembly,_chromosome:_3	AUGUSTUS	intron	80524823	80524909	0.74	+	.	ID=g19075.t1.intron1;Parent=g19075.t1;
OX637534.1_Linnaemya_tessellans_genome_assembly,_chromosome:_3	AUGUSTUS	CDS	80524910	80525172	0.74	+	2	ID=g19075.t1.CDS2;Parent=g19075.t1;
OX637534.1_Linnaemya_tessellans_genome_assembly,_chromosome:_3	AUGUSTUS	exon	80524910	80525172	.	+	.	ID=g19075.t1.exon2;Parent=g19075.t1;
OX637534.1_Linnaemya_tessellans_genome_assembly,_chromosome:_3	AUGUSTUS	stop_codon	80525170	80525172	.	+	0	ID=g19075.t1.stop1;Parent=g19075.t1;
OX637534.1_Linnaemya_tessellans_genome_assembly,_chromosome:_3	AUGUSTUS	gene	80526282	80527237	.	+	.	ID=g19076;
OX637534.1_Linnaemya_tessellans_genome_assembly,_chromosome:_3	AUGUSTUS	mRNA	80526282	80527237	0.33	+	.	ID=g19076.t1;Parent=g19076;
OX637534.1_Linnaemya_tessellans_genome_assembly,_chromosome:_3	AUGUSTUS	start_codon	80526282	80526284	.	+	0	ID=g19076.t1.start1;Parent=g19076.t1;
OX637534.1_Linnaemya_tessellans_genome_assembly,_chromosome:_3	AUGUSTUS	CDS	80526282	80526638	0.58	+	0	ID=g19076.t1.CDS1;Parent=g19076.t1;
OX637534.1_Linnaemya_tessellans_genome_assembly,_chromosome:_3	AUGUSTUS	exon	80526282	80526638	.	+	.	ID=g19076.t1.exon1;Parent=g19076.t1;
OX637534.1_Linnaemya_tessellans_genome_assembly,_chromosome:_3	AUGUSTUS	intron	80526639	80527132	0.33	+	.	ID=g19076.t1.intron1;Parent=g19076.t1;
OX637534.1_Linnaemya_tessellans_genome_assembly,_chromosome:_3	AUGUSTUS	CDS	80527133	80527237	0.5	+	0	ID=g19076.t1.CDS2;Parent=g19076.t1;
OX637534.1_Linnaemya_tessellans_genome_assembly,_chromosome:_3	AUGUSTUS	exon	80527133	80527237	.	+	.	ID=g19076.t1.exon2;Parent=g19076.t1;
OX637534.1_Linnaemya_tessellans_genome_assembly,_chromosome:_3	AUGUSTUS	stop_codon	80527235	80527237	.	+	0	ID=g19076.t1.stop1;Parent=g19076.t1;
OX637534.1_Linnaemya_tessellans_genome_assembly,_chromosome:_3	AUGUSTUS	gene	80529195	80530244	.	+	.	ID=g19077;
OX637534.1_Linnaemya_tessellans_genome_assembly,_chromosome:_3	AUGUSTUS	mRNA	80529195	80530244	0.31	+	.	ID=g19077.t1;Parent=g19077;
OX637534.1_Linnaemya_tessellans_genome_assembly,_chromosome:_3	AUGUSTUS	start_codon	80529195	80529197	.	+	0	ID=g19077.t1.start1;Parent=g19077.t1;
OX637534.1_Linnaemya_tessellans_genome_assembly,_chromosome:_3	AUGUSTUS	CDS	80529195	80529429	0.42	+	0	ID=g19077.t1.CDS1;Parent=g19077.t1;
OX637534.1_Linnaemya_tessellans_genome_assembly,_chromosome:_3	AUGUSTUS	exon	80529195	80529429	.	+	.	ID=g19077.t1.exon1;Parent=g19077.t1;
OX637534.1_Linnaemya_tessellans_genome_assembly,_chromosome:_3	AUGUSTUS	intron	80529430	80529625	0.78	+	.	ID=g19077.t1.intron1;Parent=g19077.t1;
OX637534.1_Linnaemya_tessellans_genome_assembly,_chromosome:_3	AUGUSTUS	CDS	80529626	80529911	0.97	+	2	ID=g19077.t1.CDS2;Parent=g19077.t1;
OX637534.1_Linnaemya_tessellans_genome_assembly,_chromosome:_3	AUGUSTUS	exon	80529626	80529911	.	+	.	ID=g19077.t1.exon2;Parent=g19077.t1;
OX637534.1_Linnaemya_tessellans_genome_assembly,_chromosome:_3	AUGUSTUS	intron	80529912	80529967	1	+	.	ID=g19077.t1.intron2;Parent=g19077.t1;
OX637534.1_Linnaemya_tessellans_genome_assembly,_chromosome:_3	AUGUSTUS	CDS	80529968	80530244	0.66	+	1	ID=g19077.t1.CDS3;Parent=g19077.t1;
OX637534.1_Linnaemya_tessellans_genome_assembly,_chromosome:_3	AUGUSTUS	exon	80529968	80530244	.	+	.	ID=g19077.t1.exon3;Parent=g19077.t1;
OX637534.1_Linnaemya_tessellans_genome_assembly,_chromosome:_3	AUGUSTUS	stop_codon	80530242	80530244	.	+	0	ID=g19077.t1.stop1;Parent=g19077.t1;
OX637534.1_Linnaemya_tessellans_genome_assembly,_chromosome:_3	AUGUSTUS	gene	80550984	80554346	.	+	.	ID=g19078;
OX637534.1_Linnaemya_tessellans_genome_assembly,_chromosome:_3	AUGUSTUS	mRNA	80550984	80554346	0.55	+	.	ID=g19078.t1;Parent=g19078;
OX637534.1_Linnaemya_tessellans_genome_assembly,_chromosome:_3	AUGUSTUS	start_codon	80550984	80550986	.	+	0	ID=g19078.t1.start1;Parent=g19078.t1;
OX637534.1_Linnaemya_tessellans_genome_assembly,_chromosome:_3	AUGUSTUS	CDS	80550984	80550995	0.55	+	0	ID=g19078.t1.CDS1;Parent=g19078.t1;
OX637534.1_Linnaemya_tessellans_genome_assembly,_chromosome:_3	AUGUSTUS	exon	80550984	80550995	.	+	.	ID=g19078.t1.exon1;Parent=g19078.t1;
OX637534.1_Linnaemya_tessellans_genome_assembly,_chromosome:_3	AUGUSTUS	intron	80550996	80553950	0.55	+	.	ID=g19078.t1.intron1;Parent=g19078.t1;
OX637534.1_Linnaemya_tessellans_genome_assembly,_chromosome:_3	AUGUSTUS	CDS	80553951	80554346	1	+	0	ID=g19078.t1.CDS2;Parent=g19078.t1;
OX637534.1_Linnaemya_tessellans_genome_assembly,_chromosome:_3	AUGUSTUS	exon	80553951	80554346	.	+	.	ID=g19078.t1.exon2;Parent=g19078.t1;
OX637534.1_Linnaemya_tessellans_genome_assembly,_chromosome:_3	AUGUSTUS	stop_codon	80554344	80554346	.	+	0	ID=g19078.t1.stop1;Parent=g19078.t1;
OX637534.1_Linnaemya_tessellans_genome_assembly,_chromosome:_3	AUGUSTUS	gene	80568003	80568879	.	+	.	ID=g19079;
OX637534.1_Linnaemya_tessellans_genome_assembly,_chromosome:_3	AUGUSTUS	mRNA	80568003	80568879	0.62	+	.	ID=g19079.t1;Parent=g19079;
OX637534.1_Linnaemya_tessellans_genome_assembly,_chromosome:_3	AUGUSTUS	start_codon	80568003	80568005	.	+	0	ID=g19079.t1.start1;Parent=g19079.t1;
OX637534.1_Linnaemya_tessellans_genome_assembly,_chromosome:_3	AUGUSTUS	CDS	80568003	80568069	1	+	0	ID=g19079.t1.CDS1;Parent=g19079.t1;
OX637534.1_Linnaemya_tessellans_genome_assembly,_chromosome:_3	AUGUSTUS	exon	80568003	80568069	.	+	.	ID=g19079.t1.exon1;Parent=g19079.t1;
OX637534.1_Linnaemya_tessellans_genome_assembly,_chromosome:_3	AUGUSTUS	intron	80568070	80568427	0.62	+	.	ID=g19079.t1.intron1;Parent=g19079.t1;
OX637534.1_Linnaemya_tessellans_genome_assembly,_chromosome:_3	AUGUSTUS	CDS	80568428	80568534	0.62	+	2	ID=g19079.t1.CDS2;Parent=g19079.t1;
OX637534.1_Linnaemya_tessellans_genome_assembly,_chromosome:_3	AUGUSTUS	exon	80568428	80568534	.	+	.	ID=g19079.t1.exon2;Parent=g19079.t1;
OX637534.1_Linnaemya_tessellans_genome_assembly,_chromosome:_3	AUGUSTUS	intron	80568535	80568594	1	+	.	ID=g19079.t1.intron2;Parent=g19079.t1;
OX637534.1_Linnaemya_tessellans_genome_assembly,_chromosome:_3	AUGUSTUS	CDS	80568595	80568879	1	+	0	ID=g19079.t1.CDS3;Parent=g19079.t1;
OX637534.1_Linnaemya_tessellans_genome_assembly,_chromosome:_3	AUGUSTUS	exon	80568595	80568879	.	+	.	ID=g19079.t1.exon3;Parent=g19079.t1;
OX637534.1_Linnaemya_tessellans_genome_assembly,_chromosome:_3	AUGUSTUS	stop_codon	80568877	80568879	.	+	0	ID=g19079.t1.stop1;Parent=g19079.t1;
OX637534.1_Linnaemya_tessellans_genome_assembly,_chromosome:_3	AUGUSTUS	gene	80571930	80573708	.	-	.	ID=g19080;
OX637534.1_Linnaemya_tessellans_genome_assembly,_chromosome:_3	AUGUSTUS	mRNA	80571930	80573708	1	-	.	ID=g19080.t1;Parent=g19080;
OX637534.1_Linnaemya_tessellans_genome_assembly,_chromosome:_3	AUGUSTUS	stop_codon	80571930	80571932	.	-	0	ID=g19080.t1.stop1;Parent=g19080.t1;
OX637534.1_Linnaemya_tessellans_genome_assembly,_chromosome:_3	AUGUSTUS	CDS	80571930	80573708	1	-	0	ID=g19080.t1.CDS1;Parent=g19080.t1;
OX637534.1_Linnaemya_tessellans_genome_assembly,_chromosome:_3	AUGUSTUS	exon	80571930	80573708	.	-	.	ID=g19080.t1.exon1;Parent=g19080.t1;
OX637534.1_Linnaemya_tessellans_genome_assembly,_chromosome:_3	AUGUSTUS	start_codon	80573706	80573708	.	-	0	ID=g19080.t1.start1;Parent=g19080.t1;
OX637534.1_Linnaemya_tessellans_genome_assembly,_chromosome:_3	AUGUSTUS	gene	80577220	80577696	.	+	.	ID=g19081;
OX637534.1_Linnaemya_tessellans_genome_assembly,_chromosome:_3	AUGUSTUS	mRNA	80577220	80577696	0.54	+	.	ID=g19081.t1;Parent=g19081;
OX637534.1_Linnaemya_tessellans_genome_assembly,_chromosome:_3	AUGUSTUS	start_codon	80577220	80577222	.	+	0	ID=g19081.t1.start1;Parent=g19081.t1;
OX637534.1_Linnaemya_tessellans_genome_assembly,_chromosome:_3	AUGUSTUS	CDS	80577220	80577696	0.54	+	0	ID=g19081.t1.CDS1;Parent=g19081.t1;
OX637534.1_Linnaemya_tessellans_genome_assembly,_chromosome:_3	AUGUSTUS	exon	80577220	80577696	.	+	.	ID=g19081.t1.exon1;Parent=g19081.t1;
OX637534.1_Linnaemya_tessellans_genome_assembly,_chromosome:_3	AUGUSTUS	stop_codon	80577694	80577696	.	+	0	ID=g19081.t1.stop1;Parent=g19081.t1;
OX637534.1_Linnaemya_tessellans_genome_assembly,_chromosome:_3	AUGUSTUS	gene	80580545	80581021	.	+	.	ID=g19082;
OX637534.1_Linnaemya_tessellans_genome_assembly,_chromosome:_3	AUGUSTUS	mRNA	80580545	80580870	0.85	+	.	ID=g19082.t1;Parent=g19082;
OX637534.1_Linnaemya_tessellans_genome_assembly,_chromosome:_3	AUGUSTUS	start_codon	80580545	80580547	.	+	0	ID=g19082.t1.start1;Parent=g19082.t1;
OX637534.1_Linnaemya_tessellans_genome_assembly,_chromosome:_3	AUGUSTUS	CDS	80580545	80580691	0.9	+	0	ID=g19082.t1.CDS1;Parent=g19082.t1;
OX637534.1_Linnaemya_tessellans_genome_assembly,_chromosome:_3	AUGUSTUS	exon	80580545	80580691	.	+	.	ID=g19082.t1.exon1;Parent=g19082.t1;
OX637534.1_Linnaemya_tessellans_genome_assembly,_chromosome:_3	AUGUSTUS	intron	80580692	80580747	0.93	+	.	ID=g19082.t1.intron1;Parent=g19082.t1;
OX637534.1_Linnaemya_tessellans_genome_assembly,_chromosome:_3	AUGUSTUS	CDS	80580748	80580870	0.93	+	0	ID=g19082.t1.CDS2;Parent=g19082.t1;
OX637534.1_Linnaemya_tessellans_genome_assembly,_chromosome:_3	AUGUSTUS	exon	80580748	80580870	.	+	.	ID=g19082.t1.exon2;Parent=g19082.t1;
OX637534.1_Linnaemya_tessellans_genome_assembly,_chromosome:_3	AUGUSTUS	stop_codon	80580868	80580870	.	+	0	ID=g19082.t1.stop1;Parent=g19082.t1;
OX637534.1_Linnaemya_tessellans_genome_assembly,_chromosome:_3	AUGUSTUS	mRNA	80580545	80581021	0.56	+	.	ID=g19082.t2;Parent=g19082;
OX637534.1_Linnaemya_tessellans_genome_assembly,_chromosome:_3	AUGUSTUS	start_codon	80580545	80580547	.	+	0	ID=g19082.t2.start1;Parent=g19082.t2;
OX637534.1_Linnaemya_tessellans_genome_assembly,_chromosome:_3	AUGUSTUS	CDS	80580545	80581021	0.56	+	0	ID=g19082.t2.CDS1;Parent=g19082.t2;
OX637534.1_Linnaemya_tessellans_genome_assembly,_chromosome:_3	AUGUSTUS	exon	80580545	80581021	.	+	.	ID=g19082.t2.exon1;Parent=g19082.t2;
OX637534.1_Linnaemya_tessellans_genome_assembly,_chromosome:_3	AUGUSTUS	stop_codon	80581019	80581021	.	+	0	ID=g19082.t2.stop1;Parent=g19082.t2;
OX637534.1_Linnaemya_tessellans_genome_assembly,_chromosome:_3	AUGUSTUS	gene	80587146	80612373	.	+	.	ID=g19083;
OX637534.1_Linnaemya_tessellans_genome_assembly,_chromosome:_3	AUGUSTUS	mRNA	80587146	80612373	0.42	+	.	ID=g19083.t1;Parent=g19083;
OX637534.1_Linnaemya_tessellans_genome_assembly,_chromosome:_3	AUGUSTUS	start_codon	80587146	80587148	.	+	0	ID=g19083.t1.start1;Parent=g19083.t1;
OX637534.1_Linnaemya_tessellans_genome_assembly,_chromosome:_3	AUGUSTUS	CDS	80587146	80587361	0.42	+	0	ID=g19083.t1.CDS1;Parent=g19083.t1;
OX637534.1_Linnaemya_tessellans_genome_assembly,_chromosome:_3	AUGUSTUS	exon	80587146	80587361	.	+	.	ID=g19083.t1.exon1;Parent=g19083.t1;
OX637534.1_Linnaemya_tessellans_genome_assembly,_chromosome:_3	AUGUSTUS	intron	80587362	80611803	0.82	+	.	ID=g19083.t1.intron1;Parent=g19083.t1;
OX637534.1_Linnaemya_tessellans_genome_assembly,_chromosome:_3	AUGUSTUS	CDS	80611804	80612373	1	+	0	ID=g19083.t1.CDS2;Parent=g19083.t1;
OX637534.1_Linnaemya_tessellans_genome_assembly,_chromosome:_3	AUGUSTUS	exon	80611804	80612373	.	+	.	ID=g19083.t1.exon2;Parent=g19083.t1;
OX637534.1_Linnaemya_tessellans_genome_assembly,_chromosome:_3	AUGUSTUS	stop_codon	80612371	80612373	.	+	0	ID=g19083.t1.stop1;Parent=g19083.t1;
OX637534.1_Linnaemya_tessellans_genome_assembly,_chromosome:_3	AUGUSTUS	gene	80657864	80662889	.	+	.	ID=g19084;
OX637534.1_Linnaemya_tessellans_genome_assembly,_chromosome:_3	AUGUSTUS	mRNA	80657864	80662889	1	+	.	ID=g19084.t1;Parent=g19084;
OX637534.1_Linnaemya_tessellans_genome_assembly,_chromosome:_3	AUGUSTUS	start_codon	80657864	80657866	.	+	0	ID=g19084.t1.start1;Parent=g19084.t1;
OX637534.1_Linnaemya_tessellans_genome_assembly,_chromosome:_3	AUGUSTUS	CDS	80657864	80658015	1	+	0	ID=g19084.t1.CDS1;Parent=g19084.t1;
OX637534.1_Linnaemya_tessellans_genome_assembly,_chromosome:_3	AUGUSTUS	exon	80657864	80658015	.	+	.	ID=g19084.t1.exon1;Parent=g19084.t1;
OX637534.1_Linnaemya_tessellans_genome_assembly,_chromosome:_3	AUGUSTUS	intron	80658016	80658452	1	+	.	ID=g19084.t1.intron1;Parent=g19084.t1;
OX637534.1_Linnaemya_tessellans_genome_assembly,_chromosome:_3	AUGUSTUS	CDS	80658453	80658531	1	+	1	ID=g19084.t1.CDS2;Parent=g19084.t1;
OX637534.1_Linnaemya_tessellans_genome_assembly,_chromosome:_3	AUGUSTUS	exon	80658453	80658531	.	+	.	ID=g19084.t1.exon2;Parent=g19084.t1;
OX637534.1_Linnaemya_tessellans_genome_assembly,_chromosome:_3	AUGUSTUS	intron	80658532	80662733	1	+	.	ID=g19084.t1.intron2;Parent=g19084.t1;
OX637534.1_Linnaemya_tessellans_genome_assembly,_chromosome:_3	AUGUSTUS	CDS	80662734	80662889	1	+	0	ID=g19084.t1.CDS3;Parent=g19084.t1;
OX637534.1_Linnaemya_tessellans_genome_assembly,_chromosome:_3	AUGUSTUS	exon	80662734	80662889	.	+	.	ID=g19084.t1.exon3;Parent=g19084.t1;
OX637534.1_Linnaemya_tessellans_genome_assembly,_chromosome:_3	AUGUSTUS	stop_codon	80662887	80662889	.	+	0	ID=g19084.t1.stop1;Parent=g19084.t1;
OX637534.1_Linnaemya_tessellans_genome_assembly,_chromosome:_3	AUGUSTUS	gene	80663784	80664854	.	-	.	ID=g19085;
OX637534.1_Linnaemya_tessellans_genome_assembly,_chromosome:_3	AUGUSTUS	mRNA	80663784	80664854	1	-	.	ID=g19085.t1;Parent=g19085;
OX637534.1_Linnaemya_tessellans_genome_assembly,_chromosome:_3	AUGUSTUS	stop_codon	80663784	80663786	.	-	0	ID=g19085.t1.stop1;Parent=g19085.t1;
OX637534.1_Linnaemya_tessellans_genome_assembly,_chromosome:_3	AUGUSTUS	CDS	80663784	80664854	1	-	0	ID=g19085.t1.CDS1;Parent=g19085.t1;
OX637534.1_Linnaemya_tessellans_genome_assembly,_chromosome:_3	AUGUSTUS	exon	80663784	80664854	.	-	.	ID=g19085.t1.exon1;Parent=g19085.t1;
OX637534.1_Linnaemya_tessellans_genome_assembly,_chromosome:_3	AUGUSTUS	start_codon	80664852	80664854	.	-	0	ID=g19085.t1.start1;Parent=g19085.t1;
OX637534.1_Linnaemya_tessellans_genome_assembly,_chromosome:_3	AUGUSTUS	gene	80682095	80682855	.	-	.	ID=g19086;
OX637534.1_Linnaemya_tessellans_genome_assembly,_chromosome:_3	AUGUSTUS	mRNA	80682095	80682855	1	-	.	ID=g19086.t1;Parent=g19086;
OX637534.1_Linnaemya_tessellans_genome_assembly,_chromosome:_3	AUGUSTUS	stop_codon	80682095	80682097	.	-	0	ID=g19086.t1.stop1;Parent=g19086.t1;
OX637534.1_Linnaemya_tessellans_genome_assembly,_chromosome:_3	AUGUSTUS	CDS	80682095	80682640	1	-	0	ID=g19086.t1.CDS1;Parent=g19086.t1;
OX637534.1_Linnaemya_tessellans_genome_assembly,_chromosome:_3	AUGUSTUS	exon	80682095	80682640	.	-	.	ID=g19086.t1.exon1;Parent=g19086.t1;
OX637534.1_Linnaemya_tessellans_genome_assembly,_chromosome:_3	AUGUSTUS	intron	80682641	80682711	1	-	.	ID=g19086.t1.intron1;Parent=g19086.t1;
OX637534.1_Linnaemya_tessellans_genome_assembly,_chromosome:_3	AUGUSTUS	CDS	80682712	80682855	1	-	0	ID=g19086.t1.CDS2;Parent=g19086.t1;
OX637534.1_Linnaemya_tessellans_genome_assembly,_chromosome:_3	AUGUSTUS	exon	80682712	80682855	.	-	.	ID=g19086.t1.exon2;Parent=g19086.t1;
OX637534.1_Linnaemya_tessellans_genome_assembly,_chromosome:_3	AUGUSTUS	start_codon	80682853	80682855	.	-	0	ID=g19086.t1.start1;Parent=g19086.t1;
OX637534.1_Linnaemya_tessellans_genome_assembly,_chromosome:_3	AUGUSTUS	gene	80694543	80695789	.	-	.	ID=g19087;
OX637534.1_Linnaemya_tessellans_genome_assembly,_chromosome:_3	AUGUSTUS	mRNA	80694543	80695789	0.51	-	.	ID=g19087.t1;Parent=g19087;
OX637534.1_Linnaemya_tessellans_genome_assembly,_chromosome:_3	AUGUSTUS	stop_codon	80694543	80694545	.	-	0	ID=g19087.t1.stop1;Parent=g19087.t1;
OX637534.1_Linnaemya_tessellans_genome_assembly,_chromosome:_3	AUGUSTUS	CDS	80694543	80694756	1	-	1	ID=g19087.t1.CDS1;Parent=g19087.t1;
OX637534.1_Linnaemya_tessellans_genome_assembly,_chromosome:_3	AUGUSTUS	exon	80694543	80694756	.	-	.	ID=g19087.t1.exon1;Parent=g19087.t1;
OX637534.1_Linnaemya_tessellans_genome_assembly,_chromosome:_3	AUGUSTUS	intron	80694757	80694823	1	-	.	ID=g19087.t1.intron1;Parent=g19087.t1;
OX637534.1_Linnaemya_tessellans_genome_assembly,_chromosome:_3	AUGUSTUS	CDS	80694824	80695622	0.99	-	2	ID=g19087.t1.CDS2;Parent=g19087.t1;
OX637534.1_Linnaemya_tessellans_genome_assembly,_chromosome:_3	AUGUSTUS	exon	80694824	80695622	.	-	.	ID=g19087.t1.exon2;Parent=g19087.t1;
OX637534.1_Linnaemya_tessellans_genome_assembly,_chromosome:_3	AUGUSTUS	intron	80695623	80695692	0.61	-	.	ID=g19087.t1.intron2;Parent=g19087.t1;
OX637534.1_Linnaemya_tessellans_genome_assembly,_chromosome:_3	AUGUSTUS	CDS	80695693	80695789	0.51	-	0	ID=g19087.t1.CDS3;Parent=g19087.t1;
OX637534.1_Linnaemya_tessellans_genome_assembly,_chromosome:_3	AUGUSTUS	exon	80695693	80695789	.	-	.	ID=g19087.t1.exon3;Parent=g19087.t1;
OX637534.1_Linnaemya_tessellans_genome_assembly,_chromosome:_3	AUGUSTUS	start_codon	80695787	80695789	.	-	0	ID=g19087.t1.start1;Parent=g19087.t1;
OX637534.1_Linnaemya_tessellans_genome_assembly,_chromosome:_3	AUGUSTUS	mRNA	80694543	80695425	0.43	-	.	ID=g19087.t2;Parent=g19087;
OX637534.1_Linnaemya_tessellans_genome_assembly,_chromosome:_3	AUGUSTUS	stop_codon	80694543	80694545	.	-	0	ID=g19087.t2.stop1;Parent=g19087.t2;
OX637534.1_Linnaemya_tessellans_genome_assembly,_chromosome:_3	AUGUSTUS	CDS	80694543	80694756	1	-	1	ID=g19087.t2.CDS1;Parent=g19087.t2;
OX637534.1_Linnaemya_tessellans_genome_assembly,_chromosome:_3	AUGUSTUS	exon	80694543	80694756	.	-	.	ID=g19087.t2.exon1;Parent=g19087.t2;
OX637534.1_Linnaemya_tessellans_genome_assembly,_chromosome:_3	AUGUSTUS	intron	80694757	80694823	1	-	.	ID=g19087.t2.intron1;Parent=g19087.t2;
OX637534.1_Linnaemya_tessellans_genome_assembly,_chromosome:_3	AUGUSTUS	CDS	80694824	80695196	0.52	-	2	ID=g19087.t2.CDS2;Parent=g19087.t2;
OX637534.1_Linnaemya_tessellans_genome_assembly,_chromosome:_3	AUGUSTUS	exon	80694824	80695196	.	-	.	ID=g19087.t2.exon2;Parent=g19087.t2;
OX637534.1_Linnaemya_tessellans_genome_assembly,_chromosome:_3	AUGUSTUS	intron	80695197	80695283	0.53	-	.	ID=g19087.t2.intron2;Parent=g19087.t2;
OX637534.1_Linnaemya_tessellans_genome_assembly,_chromosome:_3	AUGUSTUS	CDS	80695284	80695425	0.44	-	0	ID=g19087.t2.CDS3;Parent=g19087.t2;
```
