## Supplemental File S2 for "The genome of *Istocheta aldrichi* (Diptera: Tachinidae), a parasitoid of the Japanese beetle, *Popillia japonica* (Coleoptera: Scarabaeidae)": CATOHJ010000001.1_Linnaemya_tessellans.gff3 (part 35 of 60)

```
OX637534.1_Linnaemya_tessellans_genome_assembly,_chromosome:_3	AUGUSTUS	exon	80695284	80695425	.	-	.	ID=g19087.t2.exon3;Parent=g19087.t2;
OX637534.1_Linnaemya_tessellans_genome_assembly,_chromosome:_3	AUGUSTUS	start_codon	80695423	80695425	.	-	0	ID=g19087.t2.start1;Parent=g19087.t2;
OX637534.1_Linnaemya_tessellans_genome_assembly,_chromosome:_3	AUGUSTUS	gene	80707734	80708272	.	-	.	ID=g19088;
OX637534.1_Linnaemya_tessellans_genome_assembly,_chromosome:_3	AUGUSTUS	mRNA	80707734	80708272	1	-	.	ID=g19088.t1;Parent=g19088;
OX637534.1_Linnaemya_tessellans_genome_assembly,_chromosome:_3	AUGUSTUS	stop_codon	80707734	80707736	.	-	0	ID=g19088.t1.stop1;Parent=g19088.t1;
OX637534.1_Linnaemya_tessellans_genome_assembly,_chromosome:_3	AUGUSTUS	CDS	80707734	80708087	1	-	0	ID=g19088.t1.CDS1;Parent=g19088.t1;
OX637534.1_Linnaemya_tessellans_genome_assembly,_chromosome:_3	AUGUSTUS	exon	80707734	80708087	.	-	.	ID=g19088.t1.exon1;Parent=g19088.t1;
OX637534.1_Linnaemya_tessellans_genome_assembly,_chromosome:_3	AUGUSTUS	intron	80708088	80708137	1	-	.	ID=g19088.t1.intron1;Parent=g19088.t1;
OX637534.1_Linnaemya_tessellans_genome_assembly,_chromosome:_3	AUGUSTUS	CDS	80708138	80708272	1	-	0	ID=g19088.t1.CDS2;Parent=g19088.t1;
OX637534.1_Linnaemya_tessellans_genome_assembly,_chromosome:_3	AUGUSTUS	exon	80708138	80708272	.	-	.	ID=g19088.t1.exon2;Parent=g19088.t1;
OX637534.1_Linnaemya_tessellans_genome_assembly,_chromosome:_3	AUGUSTUS	start_codon	80708270	80708272	.	-	0	ID=g19088.t1.start1;Parent=g19088.t1;
OX637534.1_Linnaemya_tessellans_genome_assembly,_chromosome:_3	AUGUSTUS	gene	80726533	80727219	.	+	.	ID=g19089;
OX637534.1_Linnaemya_tessellans_genome_assembly,_chromosome:_3	AUGUSTUS	mRNA	80726533	80727219	0.99	+	.	ID=g19089.t1;Parent=g19089;
OX637534.1_Linnaemya_tessellans_genome_assembly,_chromosome:_3	AUGUSTUS	start_codon	80726533	80726535	.	+	0	ID=g19089.t1.start1;Parent=g19089.t1;
OX637534.1_Linnaemya_tessellans_genome_assembly,_chromosome:_3	AUGUSTUS	CDS	80726533	80726588	1	+	0	ID=g19089.t1.CDS1;Parent=g19089.t1;
OX637534.1_Linnaemya_tessellans_genome_assembly,_chromosome:_3	AUGUSTUS	exon	80726533	80726588	.	+	.	ID=g19089.t1.exon1;Parent=g19089.t1;
OX637534.1_Linnaemya_tessellans_genome_assembly,_chromosome:_3	AUGUSTUS	intron	80726589	80726642	0.99	+	.	ID=g19089.t1.intron1;Parent=g19089.t1;
OX637534.1_Linnaemya_tessellans_genome_assembly,_chromosome:_3	AUGUSTUS	CDS	80726643	80726938	0.99	+	1	ID=g19089.t1.CDS2;Parent=g19089.t1;
OX637534.1_Linnaemya_tessellans_genome_assembly,_chromosome:_3	AUGUSTUS	exon	80726643	80726938	.	+	.	ID=g19089.t1.exon2;Parent=g19089.t1;
OX637534.1_Linnaemya_tessellans_genome_assembly,_chromosome:_3	AUGUSTUS	intron	80726939	80726995	1	+	.	ID=g19089.t1.intron2;Parent=g19089.t1;
OX637534.1_Linnaemya_tessellans_genome_assembly,_chromosome:_3	AUGUSTUS	CDS	80726996	80727219	1	+	2	ID=g19089.t1.CDS3;Parent=g19089.t1;
OX637534.1_Linnaemya_tessellans_genome_assembly,_chromosome:_3	AUGUSTUS	exon	80726996	80727219	.	+	.	ID=g19089.t1.exon3;Parent=g19089.t1;
OX637534.1_Linnaemya_tessellans_genome_assembly,_chromosome:_3	AUGUSTUS	stop_codon	80727217	80727219	.	+	0	ID=g19089.t1.stop1;Parent=g19089.t1;
OX637534.1_Linnaemya_tessellans_genome_assembly,_chromosome:_3	AUGUSTUS	gene	80728204	80728812	.	+	.	ID=g19090;
OX637534.1_Linnaemya_tessellans_genome_assembly,_chromosome:_3	AUGUSTUS	mRNA	80728204	80728812	0.51	+	.	ID=g19090.t1;Parent=g19090;
OX637534.1_Linnaemya_tessellans_genome_assembly,_chromosome:_3	AUGUSTUS	start_codon	80728204	80728206	.	+	0	ID=g19090.t1.start1;Parent=g19090.t1;
OX637534.1_Linnaemya_tessellans_genome_assembly,_chromosome:_3	AUGUSTUS	CDS	80728204	80728260	0.57	+	0	ID=g19090.t1.CDS1;Parent=g19090.t1;
OX637534.1_Linnaemya_tessellans_genome_assembly,_chromosome:_3	AUGUSTUS	exon	80728204	80728260	.	+	.	ID=g19090.t1.exon1;Parent=g19090.t1;
OX637534.1_Linnaemya_tessellans_genome_assembly,_chromosome:_3	AUGUSTUS	intron	80728261	80728343	0.52	+	.	ID=g19090.t1.intron1;Parent=g19090.t1;
OX637534.1_Linnaemya_tessellans_genome_assembly,_chromosome:_3	AUGUSTUS	CDS	80728344	80728398	0.52	+	0	ID=g19090.t1.CDS2;Parent=g19090.t1;
OX637534.1_Linnaemya_tessellans_genome_assembly,_chromosome:_3	AUGUSTUS	exon	80728344	80728398	.	+	.	ID=g19090.t1.exon2;Parent=g19090.t1;
OX637534.1_Linnaemya_tessellans_genome_assembly,_chromosome:_3	AUGUSTUS	intron	80728399	80728471	0.85	+	.	ID=g19090.t1.intron2;Parent=g19090.t1;
OX637534.1_Linnaemya_tessellans_genome_assembly,_chromosome:_3	AUGUSTUS	CDS	80728472	80728812	0.93	+	2	ID=g19090.t1.CDS3;Parent=g19090.t1;
OX637534.1_Linnaemya_tessellans_genome_assembly,_chromosome:_3	AUGUSTUS	exon	80728472	80728812	.	+	.	ID=g19090.t1.exon3;Parent=g19090.t1;
OX637534.1_Linnaemya_tessellans_genome_assembly,_chromosome:_3	AUGUSTUS	stop_codon	80728810	80728812	.	+	0	ID=g19090.t1.stop1;Parent=g19090.t1;
OX637534.1_Linnaemya_tessellans_genome_assembly,_chromosome:_3	AUGUSTUS	mRNA	80728204	80728812	0.46	+	.	ID=g19090.t2;Parent=g19090;
OX637534.1_Linnaemya_tessellans_genome_assembly,_chromosome:_3	AUGUSTUS	start_codon	80728204	80728206	.	+	0	ID=g19090.t2.start1;Parent=g19090.t2;
OX637534.1_Linnaemya_tessellans_genome_assembly,_chromosome:_3	AUGUSTUS	CDS	80728204	80728233	0.49	+	0	ID=g19090.t2.CDS1;Parent=g19090.t2;
OX637534.1_Linnaemya_tessellans_genome_assembly,_chromosome:_3	AUGUSTUS	exon	80728204	80728233	.	+	.	ID=g19090.t2.exon1;Parent=g19090.t2;
OX637534.1_Linnaemya_tessellans_genome_assembly,_chromosome:_3	AUGUSTUS	intron	80728234	80728289	0.49	+	.	ID=g19090.t2.intron1;Parent=g19090.t2;
OX637534.1_Linnaemya_tessellans_genome_assembly,_chromosome:_3	AUGUSTUS	CDS	80728290	80728398	0.49	+	0	ID=g19090.t2.CDS2;Parent=g19090.t2;
OX637534.1_Linnaemya_tessellans_genome_assembly,_chromosome:_3	AUGUSTUS	exon	80728290	80728398	.	+	.	ID=g19090.t2.exon2;Parent=g19090.t2;
OX637534.1_Linnaemya_tessellans_genome_assembly,_chromosome:_3	AUGUSTUS	intron	80728399	80728471	0.85	+	.	ID=g19090.t2.intron2;Parent=g19090.t2;
OX637534.1_Linnaemya_tessellans_genome_assembly,_chromosome:_3	AUGUSTUS	CDS	80728472	80728812	0.9	+	2	ID=g19090.t2.CDS3;Parent=g19090.t2;
OX637534.1_Linnaemya_tessellans_genome_assembly,_chromosome:_3	AUGUSTUS	exon	80728472	80728812	.	+	.	ID=g19090.t2.exon3;Parent=g19090.t2;
OX637534.1_Linnaemya_tessellans_genome_assembly,_chromosome:_3	AUGUSTUS	stop_codon	80728810	80728812	.	+	0	ID=g19090.t2.stop1;Parent=g19090.t2;
OX637534.1_Linnaemya_tessellans_genome_assembly,_chromosome:_3	AUGUSTUS	gene	80733887	80748017	.	+	.	ID=g19091;
OX637534.1_Linnaemya_tessellans_genome_assembly,_chromosome:_3	AUGUSTUS	mRNA	80733887	80738264	0.45	+	.	ID=g19091.t1;Parent=g19091;
OX637534.1_Linnaemya_tessellans_genome_assembly,_chromosome:_3	AUGUSTUS	start_codon	80733887	80733889	.	+	0	ID=g19091.t1.start1;Parent=g19091.t1;
OX637534.1_Linnaemya_tessellans_genome_assembly,_chromosome:_3	AUGUSTUS	CDS	80733887	80734300	0.45	+	0	ID=g19091.t1.CDS1;Parent=g19091.t1;
OX637534.1_Linnaemya_tessellans_genome_assembly,_chromosome:_3	AUGUSTUS	exon	80733887	80734300	.	+	.	ID=g19091.t1.exon1;Parent=g19091.t1;
OX637534.1_Linnaemya_tessellans_genome_assembly,_chromosome:_3	AUGUSTUS	intron	80734301	80738255	0.48	+	.	ID=g19091.t1.intron1;Parent=g19091.t1;
OX637534.1_Linnaemya_tessellans_genome_assembly,_chromosome:_3	AUGUSTUS	CDS	80738256	80738264	0.77	+	0	ID=g19091.t1.CDS2;Parent=g19091.t1;
OX637534.1_Linnaemya_tessellans_genome_assembly,_chromosome:_3	AUGUSTUS	exon	80738256	80738264	.	+	.	ID=g19091.t1.exon2;Parent=g19091.t1;
OX637534.1_Linnaemya_tessellans_genome_assembly,_chromosome:_3	AUGUSTUS	stop_codon	80738262	80738264	.	+	0	ID=g19091.t1.stop1;Parent=g19091.t1;
OX637534.1_Linnaemya_tessellans_genome_assembly,_chromosome:_3	AUGUSTUS	mRNA	80733887	80748017	0.03	+	.	ID=g19091.t2;Parent=g19091;
OX637534.1_Linnaemya_tessellans_genome_assembly,_chromosome:_3	AUGUSTUS	start_codon	80733887	80733889	.	+	0	ID=g19091.t2.start1;Parent=g19091.t2;
OX637534.1_Linnaemya_tessellans_genome_assembly,_chromosome:_3	AUGUSTUS	CDS	80733887	80734319	0.35	+	0	ID=g19091.t2.CDS1;Parent=g19091.t2;
OX637534.1_Linnaemya_tessellans_genome_assembly,_chromosome:_3	AUGUSTUS	exon	80733887	80734319	.	+	.	ID=g19091.t2.exon1;Parent=g19091.t2;
OX637534.1_Linnaemya_tessellans_genome_assembly,_chromosome:_3	AUGUSTUS	intron	80734320	80747637	0.03	+	.	ID=g19091.t2.intron1;Parent=g19091.t2;
OX637534.1_Linnaemya_tessellans_genome_assembly,_chromosome:_3	AUGUSTUS	CDS	80747638	80748017	0.03	+	2	ID=g19091.t2.CDS2;Parent=g19091.t2;
OX637534.1_Linnaemya_tessellans_genome_assembly,_chromosome:_3	AUGUSTUS	exon	80747638	80748017	.	+	.	ID=g19091.t2.exon2;Parent=g19091.t2;
OX637534.1_Linnaemya_tessellans_genome_assembly,_chromosome:_3	AUGUSTUS	stop_codon	80748015	80748017	.	+	0	ID=g19091.t2.stop1;Parent=g19091.t2;
OX637534.1_Linnaemya_tessellans_genome_assembly,_chromosome:_3	AUGUSTUS	gene	80811317	80811583	.	-	.	ID=g19092;
OX637534.1_Linnaemya_tessellans_genome_assembly,_chromosome:_3	AUGUSTUS	mRNA	80811317	80811583	1	-	.	ID=g19092.t1;Parent=g19092;
OX637534.1_Linnaemya_tessellans_genome_assembly,_chromosome:_3	AUGUSTUS	stop_codon	80811317	80811319	.	-	0	ID=g19092.t1.stop1;Parent=g19092.t1;
OX637534.1_Linnaemya_tessellans_genome_assembly,_chromosome:_3	AUGUSTUS	CDS	80811317	80811583	1	-	0	ID=g19092.t1.CDS1;Parent=g19092.t1;
OX637534.1_Linnaemya_tessellans_genome_assembly,_chromosome:_3	AUGUSTUS	exon	80811317	80811583	.	-	.	ID=g19092.t1.exon1;Parent=g19092.t1;
OX637534.1_Linnaemya_tessellans_genome_assembly,_chromosome:_3	AUGUSTUS	start_codon	80811581	80811583	.	-	0	ID=g19092.t1.start1;Parent=g19092.t1;
OX637534.1_Linnaemya_tessellans_genome_assembly,_chromosome:_3	AUGUSTUS	gene	80828433	80829167	.	-	.	ID=g19093;
OX637534.1_Linnaemya_tessellans_genome_assembly,_chromosome:_3	AUGUSTUS	mRNA	80828433	80829167	1	-	.	ID=g19093.t1;Parent=g19093;
OX637534.1_Linnaemya_tessellans_genome_assembly,_chromosome:_3	AUGUSTUS	stop_codon	80828433	80828435	.	-	0	ID=g19093.t1.stop1;Parent=g19093.t1;
OX637534.1_Linnaemya_tessellans_genome_assembly,_chromosome:_3	AUGUSTUS	CDS	80828433	80829167	1	-	0	ID=g19093.t1.CDS1;Parent=g19093.t1;
OX637534.1_Linnaemya_tessellans_genome_assembly,_chromosome:_3	AUGUSTUS	exon	80828433	80829167	.	-	.	ID=g19093.t1.exon1;Parent=g19093.t1;
OX637534.1_Linnaemya_tessellans_genome_assembly,_chromosome:_3	AUGUSTUS	start_codon	80829165	80829167	.	-	0	ID=g19093.t1.start1;Parent=g19093.t1;
OX637534.1_Linnaemya_tessellans_genome_assembly,_chromosome:_3	AUGUSTUS	gene	80845736	80849926	.	-	.	ID=g19094;
OX637534.1_Linnaemya_tessellans_genome_assembly,_chromosome:_3	AUGUSTUS	mRNA	80845736	80849926	0.66	-	.	ID=g19094.t1;Parent=g19094;
OX637534.1_Linnaemya_tessellans_genome_assembly,_chromosome:_3	AUGUSTUS	stop_codon	80845736	80845738	.	-	0	ID=g19094.t1.stop1;Parent=g19094.t1;
OX637534.1_Linnaemya_tessellans_genome_assembly,_chromosome:_3	AUGUSTUS	CDS	80845736	80847227	0.66	-	1	ID=g19094.t1.CDS1;Parent=g19094.t1;
OX637534.1_Linnaemya_tessellans_genome_assembly,_chromosome:_3	AUGUSTUS	exon	80845736	80847227	.	-	.	ID=g19094.t1.exon1;Parent=g19094.t1;
OX637534.1_Linnaemya_tessellans_genome_assembly,_chromosome:_3	AUGUSTUS	intron	80847228	80847419	0.66	-	.	ID=g19094.t1.intron1;Parent=g19094.t1;
OX637534.1_Linnaemya_tessellans_genome_assembly,_chromosome:_3	AUGUSTUS	CDS	80847420	80849926	0.66	-	0	ID=g19094.t1.CDS2;Parent=g19094.t1;
OX637534.1_Linnaemya_tessellans_genome_assembly,_chromosome:_3	AUGUSTUS	exon	80847420	80849926	.	-	.	ID=g19094.t1.exon2;Parent=g19094.t1;
OX637534.1_Linnaemya_tessellans_genome_assembly,_chromosome:_3	AUGUSTUS	start_codon	80849924	80849926	.	-	0	ID=g19094.t1.start1;Parent=g19094.t1;
OX637534.1_Linnaemya_tessellans_genome_assembly,_chromosome:_3	AUGUSTUS	gene	80854939	80855328	.	+	.	ID=g19095;
OX637534.1_Linnaemya_tessellans_genome_assembly,_chromosome:_3	AUGUSTUS	mRNA	80854939	80855328	1	+	.	ID=g19095.t1;Parent=g19095;
OX637534.1_Linnaemya_tessellans_genome_assembly,_chromosome:_3	AUGUSTUS	start_codon	80854939	80854941	.	+	0	ID=g19095.t1.start1;Parent=g19095.t1;
OX637534.1_Linnaemya_tessellans_genome_assembly,_chromosome:_3	AUGUSTUS	CDS	80854939	80855328	1	+	0	ID=g19095.t1.CDS1;Parent=g19095.t1;
OX637534.1_Linnaemya_tessellans_genome_assembly,_chromosome:_3	AUGUSTUS	exon	80854939	80855328	.	+	.	ID=g19095.t1.exon1;Parent=g19095.t1;
OX637534.1_Linnaemya_tessellans_genome_assembly,_chromosome:_3	AUGUSTUS	stop_codon	80855326	80855328	.	+	0	ID=g19095.t1.stop1;Parent=g19095.t1;
OX637534.1_Linnaemya_tessellans_genome_assembly,_chromosome:_3	AUGUSTUS	gene	80855675	80856259	.	+	.	ID=g19096;
OX637534.1_Linnaemya_tessellans_genome_assembly,_chromosome:_3	AUGUSTUS	mRNA	80855675	80856259	0.72	+	.	ID=g19096.t1;Parent=g19096;
OX637534.1_Linnaemya_tessellans_genome_assembly,_chromosome:_3	AUGUSTUS	start_codon	80855675	80855677	.	+	0	ID=g19096.t1.start1;Parent=g19096.t1;
OX637534.1_Linnaemya_tessellans_genome_assembly,_chromosome:_3	AUGUSTUS	CDS	80855675	80856259	0.72	+	0	ID=g19096.t1.CDS1;Parent=g19096.t1;
OX637534.1_Linnaemya_tessellans_genome_assembly,_chromosome:_3	AUGUSTUS	exon	80855675	80856259	.	+	.	ID=g19096.t1.exon1;Parent=g19096.t1;
OX637534.1_Linnaemya_tessellans_genome_assembly,_chromosome:_3	AUGUSTUS	stop_codon	80856257	80856259	.	+	0	ID=g19096.t1.stop1;Parent=g19096.t1;
OX637534.1_Linnaemya_tessellans_genome_assembly,_chromosome:_3	AUGUSTUS	gene	80856520	80859283	.	+	.	ID=g19097;
OX637534.1_Linnaemya_tessellans_genome_assembly,_chromosome:_3	AUGUSTUS	mRNA	80856520	80857205	0.58	+	.	ID=g19097.t1;Parent=g19097;
OX637534.1_Linnaemya_tessellans_genome_assembly,_chromosome:_3	AUGUSTUS	start_codon	80856520	80856522	.	+	0	ID=g19097.t1.start1;Parent=g19097.t1;
OX637534.1_Linnaemya_tessellans_genome_assembly,_chromosome:_3	AUGUSTUS	CDS	80856520	80856576	0.59	+	0	ID=g19097.t1.CDS1;Parent=g19097.t1;
OX637534.1_Linnaemya_tessellans_genome_assembly,_chromosome:_3	AUGUSTUS	exon	80856520	80856576	.	+	.	ID=g19097.t1.exon1;Parent=g19097.t1;
OX637534.1_Linnaemya_tessellans_genome_assembly,_chromosome:_3	AUGUSTUS	intron	80856577	80856638	1	+	.	ID=g19097.t1.intron1;Parent=g19097.t1;
OX637534.1_Linnaemya_tessellans_genome_assembly,_chromosome:_3	AUGUSTUS	CDS	80856639	80857205	0.98	+	0	ID=g19097.t1.CDS2;Parent=g19097.t1;
OX637534.1_Linnaemya_tessellans_genome_assembly,_chromosome:_3	AUGUSTUS	exon	80856639	80857205	.	+	.	ID=g19097.t1.exon2;Parent=g19097.t1;
OX637534.1_Linnaemya_tessellans_genome_assembly,_chromosome:_3	AUGUSTUS	stop_codon	80857203	80857205	.	+	0	ID=g19097.t1.stop1;Parent=g19097.t1;
OX637534.1_Linnaemya_tessellans_genome_assembly,_chromosome:_3	AUGUSTUS	mRNA	80856520	80859283	0.38	+	.	ID=g19097.t2;Parent=g19097;
OX637534.1_Linnaemya_tessellans_genome_assembly,_chromosome:_3	AUGUSTUS	start_codon	80856520	80856522	.	+	0	ID=g19097.t2.start1;Parent=g19097.t2;
OX637534.1_Linnaemya_tessellans_genome_assembly,_chromosome:_3	AUGUSTUS	CDS	80856520	80856576	1	+	0	ID=g19097.t2.CDS1;Parent=g19097.t2;
OX637534.1_Linnaemya_tessellans_genome_assembly,_chromosome:_3	AUGUSTUS	exon	80856520	80856576	.	+	.	ID=g19097.t2.exon1;Parent=g19097.t2;
OX637534.1_Linnaemya_tessellans_genome_assembly,_chromosome:_3	AUGUSTUS	intron	80856577	80856638	1	+	.	ID=g19097.t2.intron1;Parent=g19097.t2;
OX637534.1_Linnaemya_tessellans_genome_assembly,_chromosome:_3	AUGUSTUS	CDS	80856639	80857063	0.38	+	0	ID=g19097.t2.CDS2;Parent=g19097.t2;
OX637534.1_Linnaemya_tessellans_genome_assembly,_chromosome:_3	AUGUSTUS	exon	80856639	80857063	.	+	.	ID=g19097.t2.exon2;Parent=g19097.t2;
OX637534.1_Linnaemya_tessellans_genome_assembly,_chromosome:_3	AUGUSTUS	intron	80857064	80859048	0.38	+	.	ID=g19097.t2.intron2;Parent=g19097.t2;
OX637534.1_Linnaemya_tessellans_genome_assembly,_chromosome:_3	AUGUSTUS	CDS	80859049	80859283	0.48	+	1	ID=g19097.t2.CDS3;Parent=g19097.t2;
OX637534.1_Linnaemya_tessellans_genome_assembly,_chromosome:_3	AUGUSTUS	exon	80859049	80859283	.	+	.	ID=g19097.t2.exon3;Parent=g19097.t2;
OX637534.1_Linnaemya_tessellans_genome_assembly,_chromosome:_3	AUGUSTUS	stop_codon	80859281	80859283	.	+	0	ID=g19097.t2.stop1;Parent=g19097.t2;
OX637534.1_Linnaemya_tessellans_genome_assembly,_chromosome:_3	AUGUSTUS	gene	80858366	80859283	.	+	.	ID=g19098;
OX637534.1_Linnaemya_tessellans_genome_assembly,_chromosome:_3	AUGUSTUS	mRNA	80858366	80859283	0.61	+	.	ID=g19098.t1;Parent=g19098;
OX637534.1_Linnaemya_tessellans_genome_assembly,_chromosome:_3	AUGUSTUS	start_codon	80858366	80858368	.	+	0	ID=g19098.t1.start1;Parent=g19098.t1;
OX637534.1_Linnaemya_tessellans_genome_assembly,_chromosome:_3	AUGUSTUS	CDS	80858366	80859283	0.61	+	0	ID=g19098.t1.CDS1;Parent=g19098.t1;
OX637534.1_Linnaemya_tessellans_genome_assembly,_chromosome:_3	AUGUSTUS	exon	80858366	80859283	.	+	.	ID=g19098.t1.exon1;Parent=g19098.t1;
OX637534.1_Linnaemya_tessellans_genome_assembly,_chromosome:_3	AUGUSTUS	stop_codon	80859281	80859283	.	+	0	ID=g19098.t1.stop1;Parent=g19098.t1;
OX637534.1_Linnaemya_tessellans_genome_assembly,_chromosome:_3	AUGUSTUS	gene	80861068	80861496	.	-	.	ID=g19099;
OX637534.1_Linnaemya_tessellans_genome_assembly,_chromosome:_3	AUGUSTUS	mRNA	80861068	80861496	0.54	-	.	ID=g19099.t1;Parent=g19099;
OX637534.1_Linnaemya_tessellans_genome_assembly,_chromosome:_3	AUGUSTUS	stop_codon	80861068	80861070	.	-	0	ID=g19099.t1.stop1;Parent=g19099.t1;
OX637534.1_Linnaemya_tessellans_genome_assembly,_chromosome:_3	AUGUSTUS	CDS	80861068	80861276	0.74	-	2	ID=g19099.t1.CDS1;Parent=g19099.t1;
OX637534.1_Linnaemya_tessellans_genome_assembly,_chromosome:_3	AUGUSTUS	exon	80861068	80861276	.	-	.	ID=g19099.t1.exon1;Parent=g19099.t1;
OX637534.1_Linnaemya_tessellans_genome_assembly,_chromosome:_3	AUGUSTUS	intron	80861277	80861378	0.54	-	.	ID=g19099.t1.intron1;Parent=g19099.t1;
OX637534.1_Linnaemya_tessellans_genome_assembly,_chromosome:_3	AUGUSTUS	CDS	80861379	80861496	0.77	-	0	ID=g19099.t1.CDS2;Parent=g19099.t1;
OX637534.1_Linnaemya_tessellans_genome_assembly,_chromosome:_3	AUGUSTUS	exon	80861379	80861496	.	-	.	ID=g19099.t1.exon2;Parent=g19099.t1;
OX637534.1_Linnaemya_tessellans_genome_assembly,_chromosome:_3	AUGUSTUS	start_codon	80861494	80861496	.	-	0	ID=g19099.t1.start1;Parent=g19099.t1;
OX637534.1_Linnaemya_tessellans_genome_assembly,_chromosome:_3	AUGUSTUS	gene	80861579	80861779	.	-	.	ID=g19100;
OX637534.1_Linnaemya_tessellans_genome_assembly,_chromosome:_3	AUGUSTUS	mRNA	80861579	80861779	0.9	-	.	ID=g19100.t1;Parent=g19100;
OX637534.1_Linnaemya_tessellans_genome_assembly,_chromosome:_3	AUGUSTUS	stop_codon	80861579	80861581	.	-	0	ID=g19100.t1.stop1;Parent=g19100.t1;
OX637534.1_Linnaemya_tessellans_genome_assembly,_chromosome:_3	AUGUSTUS	CDS	80861579	80861779	0.9	-	0	ID=g19100.t1.CDS1;Parent=g19100.t1;
OX637534.1_Linnaemya_tessellans_genome_assembly,_chromosome:_3	AUGUSTUS	exon	80861579	80861779	.	-	.	ID=g19100.t1.exon1;Parent=g19100.t1;
OX637534.1_Linnaemya_tessellans_genome_assembly,_chromosome:_3	AUGUSTUS	start_codon	80861777	80861779	.	-	0	ID=g19100.t1.start1;Parent=g19100.t1;
OX637534.1_Linnaemya_tessellans_genome_assembly,_chromosome:_3	AUGUSTUS	gene	80887851	80888147	.	-	.	ID=g19101;
OX637534.1_Linnaemya_tessellans_genome_assembly,_chromosome:_3	AUGUSTUS	mRNA	80887851	80888147	1	-	.	ID=g19101.t1;Parent=g19101;
OX637534.1_Linnaemya_tessellans_genome_assembly,_chromosome:_3	AUGUSTUS	stop_codon	80887851	80887853	.	-	0	ID=g19101.t1.stop1;Parent=g19101.t1;
OX637534.1_Linnaemya_tessellans_genome_assembly,_chromosome:_3	AUGUSTUS	CDS	80887851	80888147	1	-	0	ID=g19101.t1.CDS1;Parent=g19101.t1;
OX637534.1_Linnaemya_tessellans_genome_assembly,_chromosome:_3	AUGUSTUS	exon	80887851	80888147	.	-	.	ID=g19101.t1.exon1;Parent=g19101.t1;
OX637534.1_Linnaemya_tessellans_genome_assembly,_chromosome:_3	AUGUSTUS	start_codon	80888145	80888147	.	-	0	ID=g19101.t1.start1;Parent=g19101.t1;
OX637534.1_Linnaemya_tessellans_genome_assembly,_chromosome:_3	AUGUSTUS	gene	80916407	80916877	.	+	.	ID=g19102;
OX637534.1_Linnaemya_tessellans_genome_assembly,_chromosome:_3	AUGUSTUS	mRNA	80916407	80916877	1	+	.	ID=g19102.t1;Parent=g19102;
OX637534.1_Linnaemya_tessellans_genome_assembly,_chromosome:_3	AUGUSTUS	start_codon	80916407	80916409	.	+	0	ID=g19102.t1.start1;Parent=g19102.t1;
OX637534.1_Linnaemya_tessellans_genome_assembly,_chromosome:_3	AUGUSTUS	CDS	80916407	80916877	1	+	0	ID=g19102.t1.CDS1;Parent=g19102.t1;
OX637534.1_Linnaemya_tessellans_genome_assembly,_chromosome:_3	AUGUSTUS	exon	80916407	80916877	.	+	.	ID=g19102.t1.exon1;Parent=g19102.t1;
OX637534.1_Linnaemya_tessellans_genome_assembly,_chromosome:_3	AUGUSTUS	stop_codon	80916875	80916877	.	+	0	ID=g19102.t1.stop1;Parent=g19102.t1;
OX637534.1_Linnaemya_tessellans_genome_assembly,_chromosome:_3	AUGUSTUS	gene	80937977	80938426	.	-	.	ID=g19103;
OX637534.1_Linnaemya_tessellans_genome_assembly,_chromosome:_3	AUGUSTUS	mRNA	80937977	80938426	1	-	.	ID=g19103.t1;Parent=g19103;
OX637534.1_Linnaemya_tessellans_genome_assembly,_chromosome:_3	AUGUSTUS	stop_codon	80937977	80937979	.	-	0	ID=g19103.t1.stop1;Parent=g19103.t1;
OX637534.1_Linnaemya_tessellans_genome_assembly,_chromosome:_3	AUGUSTUS	CDS	80937977	80938426	1	-	0	ID=g19103.t1.CDS1;Parent=g19103.t1;
OX637534.1_Linnaemya_tessellans_genome_assembly,_chromosome:_3	AUGUSTUS	exon	80937977	80938426	.	-	.	ID=g19103.t1.exon1;Parent=g19103.t1;
OX637534.1_Linnaemya_tessellans_genome_assembly,_chromosome:_3	AUGUSTUS	start_codon	80938424	80938426	.	-	0	ID=g19103.t1.start1;Parent=g19103.t1;
OX637534.1_Linnaemya_tessellans_genome_assembly,_chromosome:_3	AUGUSTUS	gene	80940926	80941812	.	+	.	ID=g19104;
OX637534.1_Linnaemya_tessellans_genome_assembly,_chromosome:_3	AUGUSTUS	mRNA	80940998	80941549	0.45	+	.	ID=g19104.t1;Parent=g19104;
OX637534.1_Linnaemya_tessellans_genome_assembly,_chromosome:_3	AUGUSTUS	start_codon	80940998	80941000	.	+	0	ID=g19104.t1.start1;Parent=g19104.t1;
OX637534.1_Linnaemya_tessellans_genome_assembly,_chromosome:_3	AUGUSTUS	CDS	80940998	80941452	0.88	+	0	ID=g19104.t1.CDS1;Parent=g19104.t1;
OX637534.1_Linnaemya_tessellans_genome_assembly,_chromosome:_3	AUGUSTUS	exon	80940998	80941452	.	+	.	ID=g19104.t1.exon1;Parent=g19104.t1;
OX637534.1_Linnaemya_tessellans_genome_assembly,_chromosome:_3	AUGUSTUS	intron	80941453	80941524	0.45	+	.	ID=g19104.t1.intron1;Parent=g19104.t1;
OX637534.1_Linnaemya_tessellans_genome_assembly,_chromosome:_3	AUGUSTUS	CDS	80941525	80941549	0.45	+	1	ID=g19104.t1.CDS2;Parent=g19104.t1;
OX637534.1_Linnaemya_tessellans_genome_assembly,_chromosome:_3	AUGUSTUS	exon	80941525	80941549	.	+	.	ID=g19104.t1.exon2;Parent=g19104.t1;
OX637534.1_Linnaemya_tessellans_genome_assembly,_chromosome:_3	AUGUSTUS	stop_codon	80941547	80941549	.	+	0	ID=g19104.t1.stop1;Parent=g19104.t1;
OX637534.1_Linnaemya_tessellans_genome_assembly,_chromosome:_3	AUGUSTUS	mRNA	80940926	80941812	0.34	+	.	ID=g19104.t2;Parent=g19104;
OX637534.1_Linnaemya_tessellans_genome_assembly,_chromosome:_3	AUGUSTUS	start_codon	80940926	80940928	.	+	0	ID=g19104.t2.start1;Parent=g19104.t2;
OX637534.1_Linnaemya_tessellans_genome_assembly,_chromosome:_3	AUGUSTUS	CDS	80940926	80941452	0.34	+	0	ID=g19104.t2.CDS1;Parent=g19104.t2;
OX637534.1_Linnaemya_tessellans_genome_assembly,_chromosome:_3	AUGUSTUS	exon	80940926	80941452	.	+	.	ID=g19104.t2.exon1;Parent=g19104.t2;
OX637534.1_Linnaemya_tessellans_genome_assembly,_chromosome:_3	AUGUSTUS	intron	80941453	80941736	0.39	+	.	ID=g19104.t2.intron1;Parent=g19104.t2;
OX637534.1_Linnaemya_tessellans_genome_assembly,_chromosome:_3	AUGUSTUS	CDS	80941737	80941812	1	+	1	ID=g19104.t2.CDS2;Parent=g19104.t2;
OX637534.1_Linnaemya_tessellans_genome_assembly,_chromosome:_3	AUGUSTUS	exon	80941737	80941812	.	+	.	ID=g19104.t2.exon2;Parent=g19104.t2;
OX637534.1_Linnaemya_tessellans_genome_assembly,_chromosome:_3	AUGUSTUS	stop_codon	80941810	80941812	.	+	0	ID=g19104.t2.stop1;Parent=g19104.t2;
OX637534.1_Linnaemya_tessellans_genome_assembly,_chromosome:_3	AUGUSTUS	gene	80942425	80942865	.	+	.	ID=g19105;
OX637534.1_Linnaemya_tessellans_genome_assembly,_chromosome:_3	AUGUSTUS	mRNA	80942425	80942865	0.65	+	.	ID=g19105.t1;Parent=g19105;
OX637534.1_Linnaemya_tessellans_genome_assembly,_chromosome:_3	AUGUSTUS	start_codon	80942425	80942427	.	+	0	ID=g19105.t1.start1;Parent=g19105.t1;
OX637534.1_Linnaemya_tessellans_genome_assembly,_chromosome:_3	AUGUSTUS	CDS	80942425	80942865	0.65	+	0	ID=g19105.t1.CDS1;Parent=g19105.t1;
OX637534.1_Linnaemya_tessellans_genome_assembly,_chromosome:_3	AUGUSTUS	exon	80942425	80942865	.	+	.	ID=g19105.t1.exon1;Parent=g19105.t1;
OX637534.1_Linnaemya_tessellans_genome_assembly,_chromosome:_3	AUGUSTUS	stop_codon	80942863	80942865	.	+	0	ID=g19105.t1.stop1;Parent=g19105.t1;
OX637534.1_Linnaemya_tessellans_genome_assembly,_chromosome:_3	AUGUSTUS	gene	80978116	80978481	.	+	.	ID=g19106;
OX637534.1_Linnaemya_tessellans_genome_assembly,_chromosome:_3	AUGUSTUS	mRNA	80978116	80978481	1	+	.	ID=g19106.t1;Parent=g19106;
OX637534.1_Linnaemya_tessellans_genome_assembly,_chromosome:_3	AUGUSTUS	start_codon	80978116	80978118	.	+	0	ID=g19106.t1.start1;Parent=g19106.t1;
OX637534.1_Linnaemya_tessellans_genome_assembly,_chromosome:_3	AUGUSTUS	CDS	80978116	80978481	1	+	0	ID=g19106.t1.CDS1;Parent=g19106.t1;
OX637534.1_Linnaemya_tessellans_genome_assembly,_chromosome:_3	AUGUSTUS	exon	80978116	80978481	.	+	.	ID=g19106.t1.exon1;Parent=g19106.t1;
OX637534.1_Linnaemya_tessellans_genome_assembly,_chromosome:_3	AUGUSTUS	stop_codon	80978479	80978481	.	+	0	ID=g19106.t1.stop1;Parent=g19106.t1;
OX637534.1_Linnaemya_tessellans_genome_assembly,_chromosome:_3	AUGUSTUS	gene	80982794	80984081	.	+	.	ID=g19107;
OX637534.1_Linnaemya_tessellans_genome_assembly,_chromosome:_3	AUGUSTUS	mRNA	80982794	80984081	0.98	+	.	ID=g19107.t1;Parent=g19107;
OX637534.1_Linnaemya_tessellans_genome_assembly,_chromosome:_3	AUGUSTUS	start_codon	80982794	80982796	.	+	0	ID=g19107.t1.start1;Parent=g19107.t1;
OX637534.1_Linnaemya_tessellans_genome_assembly,_chromosome:_3	AUGUSTUS	CDS	80982794	80982934	1	+	0	ID=g19107.t1.CDS1;Parent=g19107.t1;
OX637534.1_Linnaemya_tessellans_genome_assembly,_chromosome:_3	AUGUSTUS	exon	80982794	80982934	.	+	.	ID=g19107.t1.exon1;Parent=g19107.t1;
OX637534.1_Linnaemya_tessellans_genome_assembly,_chromosome:_3	AUGUSTUS	intron	80982935	80983014	1	+	.	ID=g19107.t1.intron1;Parent=g19107.t1;
OX637534.1_Linnaemya_tessellans_genome_assembly,_chromosome:_3	AUGUSTUS	CDS	80983015	80983224	1	+	0	ID=g19107.t1.CDS2;Parent=g19107.t1;
OX637534.1_Linnaemya_tessellans_genome_assembly,_chromosome:_3	AUGUSTUS	exon	80983015	80983224	.	+	.	ID=g19107.t1.exon2;Parent=g19107.t1;
OX637534.1_Linnaemya_tessellans_genome_assembly,_chromosome:_3	AUGUSTUS	intron	80983225	80983277	1	+	.	ID=g19107.t1.intron2;Parent=g19107.t1;
OX637534.1_Linnaemya_tessellans_genome_assembly,_chromosome:_3	AUGUSTUS	CDS	80983278	80984081	0.98	+	0	ID=g19107.t1.CDS3;Parent=g19107.t1;
OX637534.1_Linnaemya_tessellans_genome_assembly,_chromosome:_3	AUGUSTUS	exon	80983278	80984081	.	+	.	ID=g19107.t1.exon3;Parent=g19107.t1;
OX637534.1_Linnaemya_tessellans_genome_assembly,_chromosome:_3	AUGUSTUS	stop_codon	80984079	80984081	.	+	0	ID=g19107.t1.stop1;Parent=g19107.t1;
OX637534.1_Linnaemya_tessellans_genome_assembly,_chromosome:_3	AUGUSTUS	gene	80984544	80985325	.	-	.	ID=g19108;
OX637534.1_Linnaemya_tessellans_genome_assembly,_chromosome:_3	AUGUSTUS	mRNA	80984544	80985325	1	-	.	ID=g19108.t1;Parent=g19108;
OX637534.1_Linnaemya_tessellans_genome_assembly,_chromosome:_3	AUGUSTUS	stop_codon	80984544	80984546	.	-	0	ID=g19108.t1.stop1;Parent=g19108.t1;
OX637534.1_Linnaemya_tessellans_genome_assembly,_chromosome:_3	AUGUSTUS	CDS	80984544	80984924	1	-	0	ID=g19108.t1.CDS1;Parent=g19108.t1;
OX637534.1_Linnaemya_tessellans_genome_assembly,_chromosome:_3	AUGUSTUS	exon	80984544	80984924	.	-	.	ID=g19108.t1.exon1;Parent=g19108.t1;
OX637534.1_Linnaemya_tessellans_genome_assembly,_chromosome:_3	AUGUSTUS	intron	80984925	80984986	1	-	.	ID=g19108.t1.intron1;Parent=g19108.t1;
OX637534.1_Linnaemya_tessellans_genome_assembly,_chromosome:_3	AUGUSTUS	CDS	80984987	80985325	1	-	0	ID=g19108.t1.CDS2;Parent=g19108.t1;
OX637534.1_Linnaemya_tessellans_genome_assembly,_chromosome:_3	AUGUSTUS	exon	80984987	80985325	.	-	.	ID=g19108.t1.exon2;Parent=g19108.t1;
OX637534.1_Linnaemya_tessellans_genome_assembly,_chromosome:_3	AUGUSTUS	start_codon	80985323	80985325	.	-	0	ID=g19108.t1.start1;Parent=g19108.t1;
OX637534.1_Linnaemya_tessellans_genome_assembly,_chromosome:_3	AUGUSTUS	gene	81018907	81019119	.	-	.	ID=g19109;
OX637534.1_Linnaemya_tessellans_genome_assembly,_chromosome:_3	AUGUSTUS	mRNA	81018907	81019119	1	-	.	ID=g19109.t1;Parent=g19109;
OX637534.1_Linnaemya_tessellans_genome_assembly,_chromosome:_3	AUGUSTUS	stop_codon	81018907	81018909	.	-	0	ID=g19109.t1.stop1;Parent=g19109.t1;
OX637534.1_Linnaemya_tessellans_genome_assembly,_chromosome:_3	AUGUSTUS	CDS	81018907	81019119	1	-	0	ID=g19109.t1.CDS1;Parent=g19109.t1;
OX637534.1_Linnaemya_tessellans_genome_assembly,_chromosome:_3	AUGUSTUS	exon	81018907	81019119	.	-	.	ID=g19109.t1.exon1;Parent=g19109.t1;
OX637534.1_Linnaemya_tessellans_genome_assembly,_chromosome:_3	AUGUSTUS	start_codon	81019117	81019119	.	-	0	ID=g19109.t1.start1;Parent=g19109.t1;
OX637534.1_Linnaemya_tessellans_genome_assembly,_chromosome:_3	AUGUSTUS	gene	81030326	81034249	.	-	.	ID=g19110;
OX637534.1_Linnaemya_tessellans_genome_assembly,_chromosome:_3	AUGUSTUS	mRNA	81030326	81034249	0.61	-	.	ID=g19110.t1;Parent=g19110;
OX637534.1_Linnaemya_tessellans_genome_assembly,_chromosome:_3	AUGUSTUS	stop_codon	81030326	81030328	.	-	0	ID=g19110.t1.stop1;Parent=g19110.t1;
OX637534.1_Linnaemya_tessellans_genome_assembly,_chromosome:_3	AUGUSTUS	CDS	81030326	81030546	0.64	-	2	ID=g19110.t1.CDS1;Parent=g19110.t1;
OX637534.1_Linnaemya_tessellans_genome_assembly,_chromosome:_3	AUGUSTUS	exon	81030326	81030546	.	-	.	ID=g19110.t1.exon1;Parent=g19110.t1;
OX637534.1_Linnaemya_tessellans_genome_assembly,_chromosome:_3	AUGUSTUS	intron	81030547	81034032	0.61	-	.	ID=g19110.t1.intron1;Parent=g19110.t1;
OX637534.1_Linnaemya_tessellans_genome_assembly,_chromosome:_3	AUGUSTUS	CDS	81034033	81034249	0.89	-	0	ID=g19110.t1.CDS2;Parent=g19110.t1;
OX637534.1_Linnaemya_tessellans_genome_assembly,_chromosome:_3	AUGUSTUS	exon	81034033	81034249	.	-	.	ID=g19110.t1.exon2;Parent=g19110.t1;
OX637534.1_Linnaemya_tessellans_genome_assembly,_chromosome:_3	AUGUSTUS	start_codon	81034247	81034249	.	-	0	ID=g19110.t1.start1;Parent=g19110.t1;
OX637534.1_Linnaemya_tessellans_genome_assembly,_chromosome:_3	AUGUSTUS	gene	81064287	81065845	.	-	.	ID=g19111;
OX637534.1_Linnaemya_tessellans_genome_assembly,_chromosome:_3	AUGUSTUS	mRNA	81064287	81065845	0.58	-	.	ID=g19111.t1;Parent=g19111;
OX637534.1_Linnaemya_tessellans_genome_assembly,_chromosome:_3	AUGUSTUS	stop_codon	81064287	81064289	.	-	0	ID=g19111.t1.stop1;Parent=g19111.t1;
OX637534.1_Linnaemya_tessellans_genome_assembly,_chromosome:_3	AUGUSTUS	CDS	81064287	81064727	0.95	-	0	ID=g19111.t1.CDS1;Parent=g19111.t1;
OX637534.1_Linnaemya_tessellans_genome_assembly,_chromosome:_3	AUGUSTUS	exon	81064287	81064727	.	-	.	ID=g19111.t1.exon1;Parent=g19111.t1;
OX637534.1_Linnaemya_tessellans_genome_assembly,_chromosome:_3	AUGUSTUS	intron	81064728	81065045	0.9	-	.	ID=g19111.t1.intron1;Parent=g19111.t1;
OX637534.1_Linnaemya_tessellans_genome_assembly,_chromosome:_3	AUGUSTUS	CDS	81065046	81065160	0.86	-	1	ID=g19111.t1.CDS2;Parent=g19111.t1;
OX637534.1_Linnaemya_tessellans_genome_assembly,_chromosome:_3	AUGUSTUS	exon	81065046	81065160	.	-	.	ID=g19111.t1.exon2;Parent=g19111.t1;
OX637534.1_Linnaemya_tessellans_genome_assembly,_chromosome:_3	AUGUSTUS	intron	81065161	81065216	0.91	-	.	ID=g19111.t1.intron2;Parent=g19111.t1;
OX637534.1_Linnaemya_tessellans_genome_assembly,_chromosome:_3	AUGUSTUS	CDS	81065217	81065845	0.62	-	0	ID=g19111.t1.CDS3;Parent=g19111.t1;
OX637534.1_Linnaemya_tessellans_genome_assembly,_chromosome:_3	AUGUSTUS	exon	81065217	81065845	.	-	.	ID=g19111.t1.exon3;Parent=g19111.t1;
OX637534.1_Linnaemya_tessellans_genome_assembly,_chromosome:_3	AUGUSTUS	start_codon	81065843	81065845	.	-	0	ID=g19111.t1.start1;Parent=g19111.t1;
OX637534.1_Linnaemya_tessellans_genome_assembly,_chromosome:_3	AUGUSTUS	gene	81065944	81066456	.	-	.	ID=g19112;
OX637534.1_Linnaemya_tessellans_genome_assembly,_chromosome:_3	AUGUSTUS	mRNA	81065944	81066456	0.93	-	.	ID=g19112.t1;Parent=g19112;
OX637534.1_Linnaemya_tessellans_genome_assembly,_chromosome:_3	AUGUSTUS	stop_codon	81065944	81065946	.	-	0	ID=g19112.t1.stop1;Parent=g19112.t1;
OX637534.1_Linnaemya_tessellans_genome_assembly,_chromosome:_3	AUGUSTUS	CDS	81065944	81066456	0.93	-	0	ID=g19112.t1.CDS1;Parent=g19112.t1;
OX637534.1_Linnaemya_tessellans_genome_assembly,_chromosome:_3	AUGUSTUS	exon	81065944	81066456	.	-	.	ID=g19112.t1.exon1;Parent=g19112.t1;
OX637534.1_Linnaemya_tessellans_genome_assembly,_chromosome:_3	AUGUSTUS	start_codon	81066454	81066456	.	-	0	ID=g19112.t1.start1;Parent=g19112.t1;
OX637534.1_Linnaemya_tessellans_genome_assembly,_chromosome:_3	AUGUSTUS	gene	81071665	81072630	.	+	.	ID=g19113;
OX637534.1_Linnaemya_tessellans_genome_assembly,_chromosome:_3	AUGUSTUS	mRNA	81071665	81072630	1	+	.	ID=g19113.t1;Parent=g19113;
OX637534.1_Linnaemya_tessellans_genome_assembly,_chromosome:_3	AUGUSTUS	start_codon	81071665	81071667	.	+	0	ID=g19113.t1.start1;Parent=g19113.t1;
OX637534.1_Linnaemya_tessellans_genome_assembly,_chromosome:_3	AUGUSTUS	CDS	81071665	81072630	1	+	0	ID=g19113.t1.CDS1;Parent=g19113.t1;
OX637534.1_Linnaemya_tessellans_genome_assembly,_chromosome:_3	AUGUSTUS	exon	81071665	81072630	.	+	.	ID=g19113.t1.exon1;Parent=g19113.t1;
OX637534.1_Linnaemya_tessellans_genome_assembly,_chromosome:_3	AUGUSTUS	stop_codon	81072628	81072630	.	+	0	ID=g19113.t1.stop1;Parent=g19113.t1;
OX637534.1_Linnaemya_tessellans_genome_assembly,_chromosome:_3	AUGUSTUS	gene	81092743	81093363	.	-	.	ID=g19114;
OX637534.1_Linnaemya_tessellans_genome_assembly,_chromosome:_3	AUGUSTUS	mRNA	81092743	81093363	1	-	.	ID=g19114.t1;Parent=g19114;
OX637534.1_Linnaemya_tessellans_genome_assembly,_chromosome:_3	AUGUSTUS	stop_codon	81092743	81092745	.	-	0	ID=g19114.t1.stop1;Parent=g19114.t1;
OX637534.1_Linnaemya_tessellans_genome_assembly,_chromosome:_3	AUGUSTUS	CDS	81092743	81093363	1	-	0	ID=g19114.t1.CDS1;Parent=g19114.t1;
OX637534.1_Linnaemya_tessellans_genome_assembly,_chromosome:_3	AUGUSTUS	exon	81092743	81093363	.	-	.	ID=g19114.t1.exon1;Parent=g19114.t1;
OX637534.1_Linnaemya_tessellans_genome_assembly,_chromosome:_3	AUGUSTUS	start_codon	81093361	81093363	.	-	0	ID=g19114.t1.start1;Parent=g19114.t1;
OX637534.1_Linnaemya_tessellans_genome_assembly,_chromosome:_3	AUGUSTUS	gene	81125335	81125742	.	+	.	ID=g19115;
OX637534.1_Linnaemya_tessellans_genome_assembly,_chromosome:_3	AUGUSTUS	mRNA	81125335	81125742	1	+	.	ID=g19115.t1;Parent=g19115;
OX637534.1_Linnaemya_tessellans_genome_assembly,_chromosome:_3	AUGUSTUS	start_codon	81125335	81125337	.	+	0	ID=g19115.t1.start1;Parent=g19115.t1;
OX637534.1_Linnaemya_tessellans_genome_assembly,_chromosome:_3	AUGUSTUS	CDS	81125335	81125742	1	+	0	ID=g19115.t1.CDS1;Parent=g19115.t1;
OX637534.1_Linnaemya_tessellans_genome_assembly,_chromosome:_3	AUGUSTUS	exon	81125335	81125742	.	+	.	ID=g19115.t1.exon1;Parent=g19115.t1;
OX637534.1_Linnaemya_tessellans_genome_assembly,_chromosome:_3	AUGUSTUS	stop_codon	81125740	81125742	.	+	0	ID=g19115.t1.stop1;Parent=g19115.t1;
OX637534.1_Linnaemya_tessellans_genome_assembly,_chromosome:_3	AUGUSTUS	gene	81143218	81143529	.	+	.	ID=g19116;
OX637534.1_Linnaemya_tessellans_genome_assembly,_chromosome:_3	AUGUSTUS	mRNA	81143218	81143529	1	+	.	ID=g19116.t1;Parent=g19116;
OX637534.1_Linnaemya_tessellans_genome_assembly,_chromosome:_3	AUGUSTUS	start_codon	81143218	81143220	.	+	0	ID=g19116.t1.start1;Parent=g19116.t1;
OX637534.1_Linnaemya_tessellans_genome_assembly,_chromosome:_3	AUGUSTUS	CDS	81143218	81143529	1	+	0	ID=g19116.t1.CDS1;Parent=g19116.t1;
OX637534.1_Linnaemya_tessellans_genome_assembly,_chromosome:_3	AUGUSTUS	exon	81143218	81143529	.	+	.	ID=g19116.t1.exon1;Parent=g19116.t1;
OX637534.1_Linnaemya_tessellans_genome_assembly,_chromosome:_3	AUGUSTUS	stop_codon	81143527	81143529	.	+	0	ID=g19116.t1.stop1;Parent=g19116.t1;
OX637534.1_Linnaemya_tessellans_genome_assembly,_chromosome:_3	AUGUSTUS	gene	81154177	81154599	.	+	.	ID=g19117;
OX637534.1_Linnaemya_tessellans_genome_assembly,_chromosome:_3	AUGUSTUS	mRNA	81154177	81154599	1	+	.	ID=g19117.t1;Parent=g19117;
OX637534.1_Linnaemya_tessellans_genome_assembly,_chromosome:_3	AUGUSTUS	start_codon	81154177	81154179	.	+	0	ID=g19117.t1.start1;Parent=g19117.t1;
OX637534.1_Linnaemya_tessellans_genome_assembly,_chromosome:_3	AUGUSTUS	CDS	81154177	81154599	1	+	0	ID=g19117.t1.CDS1;Parent=g19117.t1;
OX637534.1_Linnaemya_tessellans_genome_assembly,_chromosome:_3	AUGUSTUS	exon	81154177	81154599	.	+	.	ID=g19117.t1.exon1;Parent=g19117.t1;
OX637534.1_Linnaemya_tessellans_genome_assembly,_chromosome:_3	AUGUSTUS	stop_codon	81154597	81154599	.	+	0	ID=g19117.t1.stop1;Parent=g19117.t1;
OX637534.1_Linnaemya_tessellans_genome_assembly,_chromosome:_3	AUGUSTUS	gene	81167147	81167587	.	-	.	ID=g19118;
OX637534.1_Linnaemya_tessellans_genome_assembly,_chromosome:_3	AUGUSTUS	mRNA	81167147	81167587	1	-	.	ID=g19118.t1;Parent=g19118;
OX637534.1_Linnaemya_tessellans_genome_assembly,_chromosome:_3	AUGUSTUS	stop_codon	81167147	81167149	.	-	0	ID=g19118.t1.stop1;Parent=g19118.t1;
OX637534.1_Linnaemya_tessellans_genome_assembly,_chromosome:_3	AUGUSTUS	CDS	81167147	81167587	1	-	0	ID=g19118.t1.CDS1;Parent=g19118.t1;
OX637534.1_Linnaemya_tessellans_genome_assembly,_chromosome:_3	AUGUSTUS	exon	81167147	81167587	.	-	.	ID=g19118.t1.exon1;Parent=g19118.t1;
OX637534.1_Linnaemya_tessellans_genome_assembly,_chromosome:_3	AUGUSTUS	start_codon	81167585	81167587	.	-	0	ID=g19118.t1.start1;Parent=g19118.t1;
OX637534.1_Linnaemya_tessellans_genome_assembly,_chromosome:_3	AUGUSTUS	gene	81175467	81176066	.	+	.	ID=g19119;
OX637534.1_Linnaemya_tessellans_genome_assembly,_chromosome:_3	AUGUSTUS	mRNA	81175467	81176066	1	+	.	ID=g19119.t1;Parent=g19119;
OX637534.1_Linnaemya_tessellans_genome_assembly,_chromosome:_3	AUGUSTUS	start_codon	81175467	81175469	.	+	0	ID=g19119.t1.start1;Parent=g19119.t1;
OX637534.1_Linnaemya_tessellans_genome_assembly,_chromosome:_3	AUGUSTUS	CDS	81175467	81176066	1	+	0	ID=g19119.t1.CDS1;Parent=g19119.t1;
OX637534.1_Linnaemya_tessellans_genome_assembly,_chromosome:_3	AUGUSTUS	exon	81175467	81176066	.	+	.	ID=g19119.t1.exon1;Parent=g19119.t1;
OX637534.1_Linnaemya_tessellans_genome_assembly,_chromosome:_3	AUGUSTUS	stop_codon	81176064	81176066	.	+	0	ID=g19119.t1.stop1;Parent=g19119.t1;
OX637534.1_Linnaemya_tessellans_genome_assembly,_chromosome:_3	AUGUSTUS	gene	81176208	81179749	.	-	.	ID=g19120;
OX637534.1_Linnaemya_tessellans_genome_assembly,_chromosome:_3	AUGUSTUS	mRNA	81176208	81179749	1	-	.	ID=g19120.t1;Parent=g19120;
OX637534.1_Linnaemya_tessellans_genome_assembly,_chromosome:_3	AUGUSTUS	stop_codon	81176208	81176210	.	-	0	ID=g19120.t1.stop1;Parent=g19120.t1;
OX637534.1_Linnaemya_tessellans_genome_assembly,_chromosome:_3	AUGUSTUS	CDS	81176208	81177203	1	-	0	ID=g19120.t1.CDS1;Parent=g19120.t1;
OX637534.1_Linnaemya_tessellans_genome_assembly,_chromosome:_3	AUGUSTUS	exon	81176208	81177203	.	-	.	ID=g19120.t1.exon1;Parent=g19120.t1;
OX637534.1_Linnaemya_tessellans_genome_assembly,_chromosome:_3	AUGUSTUS	intron	81177204	81178802	1	-	.	ID=g19120.t1.intron1;Parent=g19120.t1;
OX637534.1_Linnaemya_tessellans_genome_assembly,_chromosome:_3	AUGUSTUS	CDS	81178803	81179346	1	-	1	ID=g19120.t1.CDS2;Parent=g19120.t1;
OX637534.1_Linnaemya_tessellans_genome_assembly,_chromosome:_3	AUGUSTUS	exon	81178803	81179346	.	-	.	ID=g19120.t1.exon2;Parent=g19120.t1;
OX637534.1_Linnaemya_tessellans_genome_assembly,_chromosome:_3	AUGUSTUS	intron	81179347	81179405	1	-	.	ID=g19120.t1.intron2;Parent=g19120.t1;
OX637534.1_Linnaemya_tessellans_genome_assembly,_chromosome:_3	AUGUSTUS	CDS	81179406	81179749	1	-	0	ID=g19120.t1.CDS3;Parent=g19120.t1;
OX637534.1_Linnaemya_tessellans_genome_assembly,_chromosome:_3	AUGUSTUS	exon	81179406	81179749	.	-	.	ID=g19120.t1.exon3;Parent=g19120.t1;
OX637534.1_Linnaemya_tessellans_genome_assembly,_chromosome:_3	AUGUSTUS	start_codon	81179747	81179749	.	-	0	ID=g19120.t1.start1;Parent=g19120.t1;
OX637534.1_Linnaemya_tessellans_genome_assembly,_chromosome:_3	AUGUSTUS	gene	81194988	81195552	.	-	.	ID=g19121;
OX637534.1_Linnaemya_tessellans_genome_assembly,_chromosome:_3	AUGUSTUS	mRNA	81194988	81195552	1	-	.	ID=g19121.t1;Parent=g19121;
OX637534.1_Linnaemya_tessellans_genome_assembly,_chromosome:_3	AUGUSTUS	stop_codon	81194988	81194990	.	-	0	ID=g19121.t1.stop1;Parent=g19121.t1;
OX637534.1_Linnaemya_tessellans_genome_assembly,_chromosome:_3	AUGUSTUS	CDS	81194988	81195347	1	-	0	ID=g19121.t1.CDS1;Parent=g19121.t1;
OX637534.1_Linnaemya_tessellans_genome_assembly,_chromosome:_3	AUGUSTUS	exon	81194988	81195347	.	-	.	ID=g19121.t1.exon1;Parent=g19121.t1;
OX637534.1_Linnaemya_tessellans_genome_assembly,_chromosome:_3	AUGUSTUS	intron	81195348	81195417	1	-	.	ID=g19121.t1.intron1;Parent=g19121.t1;
OX637534.1_Linnaemya_tessellans_genome_assembly,_chromosome:_3	AUGUSTUS	CDS	81195418	81195552	1	-	0	ID=g19121.t1.CDS2;Parent=g19121.t1;
OX637534.1_Linnaemya_tessellans_genome_assembly,_chromosome:_3	AUGUSTUS	exon	81195418	81195552	.	-	.	ID=g19121.t1.exon2;Parent=g19121.t1;
OX637534.1_Linnaemya_tessellans_genome_assembly,_chromosome:_3	AUGUSTUS	start_codon	81195550	81195552	.	-	0	ID=g19121.t1.start1;Parent=g19121.t1;
OX637534.1_Linnaemya_tessellans_genome_assembly,_chromosome:_3	AUGUSTUS	gene	81196045	81196865	.	-	.	ID=g19122;
OX637534.1_Linnaemya_tessellans_genome_assembly,_chromosome:_3	AUGUSTUS	mRNA	81196045	81196865	0.51	-	.	ID=g19122.t1;Parent=g19122;
OX637534.1_Linnaemya_tessellans_genome_assembly,_chromosome:_3	AUGUSTUS	stop_codon	81196045	81196047	.	-	0	ID=g19122.t1.stop1;Parent=g19122.t1;
OX637534.1_Linnaemya_tessellans_genome_assembly,_chromosome:_3	AUGUSTUS	CDS	81196045	81196664	1	-	2	ID=g19122.t1.CDS1;Parent=g19122.t1;
OX637534.1_Linnaemya_tessellans_genome_assembly,_chromosome:_3	AUGUSTUS	exon	81196045	81196664	.	-	.	ID=g19122.t1.exon1;Parent=g19122.t1;
OX637534.1_Linnaemya_tessellans_genome_assembly,_chromosome:_3	AUGUSTUS	intron	81196665	81196729	1	-	.	ID=g19122.t1.intron1;Parent=g19122.t1;
OX637534.1_Linnaemya_tessellans_genome_assembly,_chromosome:_3	AUGUSTUS	CDS	81196730	81196865	0.51	-	0	ID=g19122.t1.CDS2;Parent=g19122.t1;
OX637534.1_Linnaemya_tessellans_genome_assembly,_chromosome:_3	AUGUSTUS	exon	81196730	81196865	.	-	.	ID=g19122.t1.exon2;Parent=g19122.t1;
OX637534.1_Linnaemya_tessellans_genome_assembly,_chromosome:_3	AUGUSTUS	start_codon	81196863	81196865	.	-	0	ID=g19122.t1.start1;Parent=g19122.t1;
OX637534.1_Linnaemya_tessellans_genome_assembly,_chromosome:_3	AUGUSTUS	gene	81196990	81198224	.	-	.	ID=g19123;
OX637534.1_Linnaemya_tessellans_genome_assembly,_chromosome:_3	AUGUSTUS	mRNA	81196990	81198224	0.67	-	.	ID=g19123.t1;Parent=g19123;
OX637534.1_Linnaemya_tessellans_genome_assembly,_chromosome:_3	AUGUSTUS	stop_codon	81196990	81196992	.	-	0	ID=g19123.t1.stop1;Parent=g19123.t1;
OX637534.1_Linnaemya_tessellans_genome_assembly,_chromosome:_3	AUGUSTUS	CDS	81196990	81197036	0.67	-	2	ID=g19123.t1.CDS1;Parent=g19123.t1;
OX637534.1_Linnaemya_tessellans_genome_assembly,_chromosome:_3	AUGUSTUS	exon	81196990	81197036	.	-	.	ID=g19123.t1.exon1;Parent=g19123.t1;
OX637534.1_Linnaemya_tessellans_genome_assembly,_chromosome:_3	AUGUSTUS	intron	81197037	81197101	0.67	-	.	ID=g19123.t1.intron1;Parent=g19123.t1;
OX637534.1_Linnaemya_tessellans_genome_assembly,_chromosome:_3	AUGUSTUS	CDS	81197102	81197281	0.72	-	2	ID=g19123.t1.CDS2;Parent=g19123.t1;
OX637534.1_Linnaemya_tessellans_genome_assembly,_chromosome:_3	AUGUSTUS	exon	81197102	81197281	.	-	.	ID=g19123.t1.exon2;Parent=g19123.t1;
OX637534.1_Linnaemya_tessellans_genome_assembly,_chromosome:_3	AUGUSTUS	intron	81197282	81197347	1	-	.	ID=g19123.t1.intron2;Parent=g19123.t1;
OX637534.1_Linnaemya_tessellans_genome_assembly,_chromosome:_3	AUGUSTUS	CDS	81197348	81197581	1	-	2	ID=g19123.t1.CDS3;Parent=g19123.t1;
OX637534.1_Linnaemya_tessellans_genome_assembly,_chromosome:_3	AUGUSTUS	exon	81197348	81197581	.	-	.	ID=g19123.t1.exon3;Parent=g19123.t1;
OX637534.1_Linnaemya_tessellans_genome_assembly,_chromosome:_3	AUGUSTUS	intron	81197582	81197959	1	-	.	ID=g19123.t1.intron3;Parent=g19123.t1;
OX637534.1_Linnaemya_tessellans_genome_assembly,_chromosome:_3	AUGUSTUS	CDS	81197960	81198224	1	-	0	ID=g19123.t1.CDS4;Parent=g19123.t1;
OX637534.1_Linnaemya_tessellans_genome_assembly,_chromosome:_3	AUGUSTUS	exon	81197960	81198224	.	-	.	ID=g19123.t1.exon4;Parent=g19123.t1;
OX637534.1_Linnaemya_tessellans_genome_assembly,_chromosome:_3	AUGUSTUS	start_codon	81198222	81198224	.	-	0	ID=g19123.t1.start1;Parent=g19123.t1;
OX637534.1_Linnaemya_tessellans_genome_assembly,_chromosome:_3	AUGUSTUS	gene	81199564	81200008	.	-	.	ID=g19124;
OX637534.1_Linnaemya_tessellans_genome_assembly,_chromosome:_3	AUGUSTUS	mRNA	81199564	81200008	0.46	-	.	ID=g19124.t1;Parent=g19124;
OX637534.1_Linnaemya_tessellans_genome_assembly,_chromosome:_3	AUGUSTUS	stop_codon	81199564	81199566	.	-	0	ID=g19124.t1.stop1;Parent=g19124.t1;
OX637534.1_Linnaemya_tessellans_genome_assembly,_chromosome:_3	AUGUSTUS	CDS	81199564	81199693	0.46	-	1	ID=g19124.t1.CDS1;Parent=g19124.t1;
OX637534.1_Linnaemya_tessellans_genome_assembly,_chromosome:_3	AUGUSTUS	exon	81199564	81199693	.	-	.	ID=g19124.t1.exon1;Parent=g19124.t1;
OX637534.1_Linnaemya_tessellans_genome_assembly,_chromosome:_3	AUGUSTUS	intron	81199694	81199751	0.46	-	.	ID=g19124.t1.intron1;Parent=g19124.t1;
OX637534.1_Linnaemya_tessellans_genome_assembly,_chromosome:_3	AUGUSTUS	CDS	81199752	81200008	0.75	-	0	ID=g19124.t1.CDS2;Parent=g19124.t1;
OX637534.1_Linnaemya_tessellans_genome_assembly,_chromosome:_3	AUGUSTUS	exon	81199752	81200008	.	-	.	ID=g19124.t1.exon2;Parent=g19124.t1;
OX637534.1_Linnaemya_tessellans_genome_assembly,_chromosome:_3	AUGUSTUS	start_codon	81200006	81200008	.	-	0	ID=g19124.t1.start1;Parent=g19124.t1;
OX637534.1_Linnaemya_tessellans_genome_assembly,_chromosome:_3	AUGUSTUS	gene	81204078	81204390	.	+	.	ID=g19125;
OX637534.1_Linnaemya_tessellans_genome_assembly,_chromosome:_3	AUGUSTUS	mRNA	81204078	81204390	1	+	.	ID=g19125.t1;Parent=g19125;
OX637534.1_Linnaemya_tessellans_genome_assembly,_chromosome:_3	AUGUSTUS	start_codon	81204078	81204080	.	+	0	ID=g19125.t1.start1;Parent=g19125.t1;
OX637534.1_Linnaemya_tessellans_genome_assembly,_chromosome:_3	AUGUSTUS	CDS	81204078	81204085	1	+	0	ID=g19125.t1.CDS1;Parent=g19125.t1;
OX637534.1_Linnaemya_tessellans_genome_assembly,_chromosome:_3	AUGUSTUS	exon	81204078	81204085	.	+	.	ID=g19125.t1.exon1;Parent=g19125.t1;
OX637534.1_Linnaemya_tessellans_genome_assembly,_chromosome:_3	AUGUSTUS	intron	81204086	81204143	1	+	.	ID=g19125.t1.intron1;Parent=g19125.t1;
OX637534.1_Linnaemya_tessellans_genome_assembly,_chromosome:_3	AUGUSTUS	CDS	81204144	81204390	1	+	1	ID=g19125.t1.CDS2;Parent=g19125.t1;
OX637534.1_Linnaemya_tessellans_genome_assembly,_chromosome:_3	AUGUSTUS	exon	81204144	81204390	.	+	.	ID=g19125.t1.exon2;Parent=g19125.t1;
OX637534.1_Linnaemya_tessellans_genome_assembly,_chromosome:_3	AUGUSTUS	stop_codon	81204388	81204390	.	+	0	ID=g19125.t1.stop1;Parent=g19125.t1;
OX637534.1_Linnaemya_tessellans_genome_assembly,_chromosome:_3	AUGUSTUS	gene	81204579	81205970	.	+	.	ID=g19126;
OX637534.1_Linnaemya_tessellans_genome_assembly,_chromosome:_3	AUGUSTUS	mRNA	81204579	81205970	1	+	.	ID=g19126.t1;Parent=g19126;
OX637534.1_Linnaemya_tessellans_genome_assembly,_chromosome:_3	AUGUSTUS	start_codon	81204579	81204581	.	+	0	ID=g19126.t1.start1;Parent=g19126.t1;
OX637534.1_Linnaemya_tessellans_genome_assembly,_chromosome:_3	AUGUSTUS	CDS	81204579	81205970	1	+	0	ID=g19126.t1.CDS1;Parent=g19126.t1;
OX637534.1_Linnaemya_tessellans_genome_assembly,_chromosome:_3	AUGUSTUS	exon	81204579	81205970	.	+	.	ID=g19126.t1.exon1;Parent=g19126.t1;
OX637534.1_Linnaemya_tessellans_genome_assembly,_chromosome:_3	AUGUSTUS	stop_codon	81205968	81205970	.	+	0	ID=g19126.t1.stop1;Parent=g19126.t1;
OX637534.1_Linnaemya_tessellans_genome_assembly,_chromosome:_3	AUGUSTUS	gene	81238279	81238635	.	+	.	ID=g19127;
OX637534.1_Linnaemya_tessellans_genome_assembly,_chromosome:_3	AUGUSTUS	mRNA	81238279	81238635	1	+	.	ID=g19127.t1;Parent=g19127;
OX637534.1_Linnaemya_tessellans_genome_assembly,_chromosome:_3	AUGUSTUS	start_codon	81238279	81238281	.	+	0	ID=g19127.t1.start1;Parent=g19127.t1;
OX637534.1_Linnaemya_tessellans_genome_assembly,_chromosome:_3	AUGUSTUS	CDS	81238279	81238635	1	+	0	ID=g19127.t1.CDS1;Parent=g19127.t1;
OX637534.1_Linnaemya_tessellans_genome_assembly,_chromosome:_3	AUGUSTUS	exon	81238279	81238635	.	+	.	ID=g19127.t1.exon1;Parent=g19127.t1;
OX637534.1_Linnaemya_tessellans_genome_assembly,_chromosome:_3	AUGUSTUS	stop_codon	81238633	81238635	.	+	0	ID=g19127.t1.stop1;Parent=g19127.t1;
OX637534.1_Linnaemya_tessellans_genome_assembly,_chromosome:_3	AUGUSTUS	gene	81238986	81239432	.	+	.	ID=g19128;
OX637534.1_Linnaemya_tessellans_genome_assembly,_chromosome:_3	AUGUSTUS	mRNA	81238986	81239432	1	+	.	ID=g19128.t1;Parent=g19128;
OX637534.1_Linnaemya_tessellans_genome_assembly,_chromosome:_3	AUGUSTUS	start_codon	81238986	81238988	.	+	0	ID=g19128.t1.start1;Parent=g19128.t1;
OX637534.1_Linnaemya_tessellans_genome_assembly,_chromosome:_3	AUGUSTUS	CDS	81238986	81239432	1	+	0	ID=g19128.t1.CDS1;Parent=g19128.t1;
OX637534.1_Linnaemya_tessellans_genome_assembly,_chromosome:_3	AUGUSTUS	exon	81238986	81239432	.	+	.	ID=g19128.t1.exon1;Parent=g19128.t1;
OX637534.1_Linnaemya_tessellans_genome_assembly,_chromosome:_3	AUGUSTUS	stop_codon	81239430	81239432	.	+	0	ID=g19128.t1.stop1;Parent=g19128.t1;
OX637534.1_Linnaemya_tessellans_genome_assembly,_chromosome:_3	AUGUSTUS	gene	81248842	81249372	.	-	.	ID=g19129;
OX637534.1_Linnaemya_tessellans_genome_assembly,_chromosome:_3	AUGUSTUS	mRNA	81248842	81249372	1	-	.	ID=g19129.t1;Parent=g19129;
OX637534.1_Linnaemya_tessellans_genome_assembly,_chromosome:_3	AUGUSTUS	stop_codon	81248842	81248844	.	-	0	ID=g19129.t1.stop1;Parent=g19129.t1;
OX637534.1_Linnaemya_tessellans_genome_assembly,_chromosome:_3	AUGUSTUS	CDS	81248842	81249372	1	-	0	ID=g19129.t1.CDS1;Parent=g19129.t1;
OX637534.1_Linnaemya_tessellans_genome_assembly,_chromosome:_3	AUGUSTUS	exon	81248842	81249372	.	-	.	ID=g19129.t1.exon1;Parent=g19129.t1;
OX637534.1_Linnaemya_tessellans_genome_assembly,_chromosome:_3	AUGUSTUS	start_codon	81249370	81249372	.	-	0	ID=g19129.t1.start1;Parent=g19129.t1;
OX637534.1_Linnaemya_tessellans_genome_assembly,_chromosome:_3	AUGUSTUS	gene	81249416	81250378	.	-	.	ID=g19130;
OX637534.1_Linnaemya_tessellans_genome_assembly,_chromosome:_3	AUGUSTUS	mRNA	81249416	81250378	1	-	.	ID=g19130.t1;Parent=g19130;
OX637534.1_Linnaemya_tessellans_genome_assembly,_chromosome:_3	AUGUSTUS	stop_codon	81249416	81249418	.	-	0	ID=g19130.t1.stop1;Parent=g19130.t1;
OX637534.1_Linnaemya_tessellans_genome_assembly,_chromosome:_3	AUGUSTUS	CDS	81249416	81250378	1	-	0	ID=g19130.t1.CDS1;Parent=g19130.t1;
OX637534.1_Linnaemya_tessellans_genome_assembly,_chromosome:_3	AUGUSTUS	exon	81249416	81250378	.	-	.	ID=g19130.t1.exon1;Parent=g19130.t1;
OX637534.1_Linnaemya_tessellans_genome_assembly,_chromosome:_3	AUGUSTUS	start_codon	81250376	81250378	.	-	0	ID=g19130.t1.start1;Parent=g19130.t1;
OX637534.1_Linnaemya_tessellans_genome_assembly,_chromosome:_3	AUGUSTUS	gene	81257367	81259364	.	-	.	ID=g19131;
OX637534.1_Linnaemya_tessellans_genome_assembly,_chromosome:_3	AUGUSTUS	mRNA	81257367	81259364	1	-	.	ID=g19131.t1;Parent=g19131;
OX637534.1_Linnaemya_tessellans_genome_assembly,_chromosome:_3	AUGUSTUS	stop_codon	81257367	81257369	.	-	0	ID=g19131.t1.stop1;Parent=g19131.t1;
OX637534.1_Linnaemya_tessellans_genome_assembly,_chromosome:_3	AUGUSTUS	CDS	81257367	81258362	1	-	0	ID=g19131.t1.CDS1;Parent=g19131.t1;
OX637534.1_Linnaemya_tessellans_genome_assembly,_chromosome:_3	AUGUSTUS	exon	81257367	81258362	.	-	.	ID=g19131.t1.exon1;Parent=g19131.t1;
OX637534.1_Linnaemya_tessellans_genome_assembly,_chromosome:_3	AUGUSTUS	intron	81258363	81258414	1	-	.	ID=g19131.t1.intron1;Parent=g19131.t1;
OX637534.1_Linnaemya_tessellans_genome_assembly,_chromosome:_3	AUGUSTUS	CDS	81258415	81258952	1	-	1	ID=g19131.t1.CDS2;Parent=g19131.t1;
OX637534.1_Linnaemya_tessellans_genome_assembly,_chromosome:_3	AUGUSTUS	exon	81258415	81258952	.	-	.	ID=g19131.t1.exon2;Parent=g19131.t1;
OX637534.1_Linnaemya_tessellans_genome_assembly,_chromosome:_3	AUGUSTUS	intron	81258953	81259020	1	-	.	ID=g19131.t1.intron2;Parent=g19131.t1;
OX637534.1_Linnaemya_tessellans_genome_assembly,_chromosome:_3	AUGUSTUS	CDS	81259021	81259364	1	-	0	ID=g19131.t1.CDS3;Parent=g19131.t1;
OX637534.1_Linnaemya_tessellans_genome_assembly,_chromosome:_3	AUGUSTUS	exon	81259021	81259364	.	-	.	ID=g19131.t1.exon3;Parent=g19131.t1;
OX637534.1_Linnaemya_tessellans_genome_assembly,_chromosome:_3	AUGUSTUS	start_codon	81259362	81259364	.	-	0	ID=g19131.t1.start1;Parent=g19131.t1;
OX637534.1_Linnaemya_tessellans_genome_assembly,_chromosome:_3	AUGUSTUS	gene	81291273	81291809	.	-	.	ID=g19132;
OX637534.1_Linnaemya_tessellans_genome_assembly,_chromosome:_3	AUGUSTUS	mRNA	81291273	81291809	0.99	-	.	ID=g19132.t1;Parent=g19132;
OX637534.1_Linnaemya_tessellans_genome_assembly,_chromosome:_3	AUGUSTUS	stop_codon	81291273	81291275	.	-	0	ID=g19132.t1.stop1;Parent=g19132.t1;
OX637534.1_Linnaemya_tessellans_genome_assembly,_chromosome:_3	AUGUSTUS	CDS	81291273	81291809	0.99	-	0	ID=g19132.t1.CDS1;Parent=g19132.t1;
OX637534.1_Linnaemya_tessellans_genome_assembly,_chromosome:_3	AUGUSTUS	exon	81291273	81291809	.	-	.	ID=g19132.t1.exon1;Parent=g19132.t1;
OX637534.1_Linnaemya_tessellans_genome_assembly,_chromosome:_3	AUGUSTUS	start_codon	81291807	81291809	.	-	0	ID=g19132.t1.start1;Parent=g19132.t1;
OX637534.1_Linnaemya_tessellans_genome_assembly,_chromosome:_3	AUGUSTUS	gene	81324388	81325827	.	+	.	ID=g19133;
OX637534.1_Linnaemya_tessellans_genome_assembly,_chromosome:_3	AUGUSTUS	mRNA	81324388	81325827	0.99	+	.	ID=g19133.t1;Parent=g19133;
OX637534.1_Linnaemya_tessellans_genome_assembly,_chromosome:_3	AUGUSTUS	start_codon	81324388	81324390	.	+	0	ID=g19133.t1.start1;Parent=g19133.t1;
OX637534.1_Linnaemya_tessellans_genome_assembly,_chromosome:_3	AUGUSTUS	CDS	81324388	81324731	1	+	0	ID=g19133.t1.CDS1;Parent=g19133.t1;
OX637534.1_Linnaemya_tessellans_genome_assembly,_chromosome:_3	AUGUSTUS	exon	81324388	81324731	.	+	.	ID=g19133.t1.exon1;Parent=g19133.t1;
OX637534.1_Linnaemya_tessellans_genome_assembly,_chromosome:_3	AUGUSTUS	intron	81324732	81324799	1	+	.	ID=g19133.t1.intron1;Parent=g19133.t1;
OX637534.1_Linnaemya_tessellans_genome_assembly,_chromosome:_3	AUGUSTUS	CDS	81324800	81325337	1	+	1	ID=g19133.t1.CDS2;Parent=g19133.t1;
OX637534.1_Linnaemya_tessellans_genome_assembly,_chromosome:_3	AUGUSTUS	exon	81324800	81325337	.	+	.	ID=g19133.t1.exon2;Parent=g19133.t1;
OX637534.1_Linnaemya_tessellans_genome_assembly,_chromosome:_3	AUGUSTUS	intron	81325338	81325389	1	+	.	ID=g19133.t1.intron2;Parent=g19133.t1;
OX637534.1_Linnaemya_tessellans_genome_assembly,_chromosome:_3	AUGUSTUS	CDS	81325390	81325827	0.99	+	0	ID=g19133.t1.CDS3;Parent=g19133.t1;
OX637534.1_Linnaemya_tessellans_genome_assembly,_chromosome:_3	AUGUSTUS	exon	81325390	81325827	.	+	.	ID=g19133.t1.exon3;Parent=g19133.t1;
OX637534.1_Linnaemya_tessellans_genome_assembly,_chromosome:_3	AUGUSTUS	stop_codon	81325825	81325827	.	+	0	ID=g19133.t1.stop1;Parent=g19133.t1;
OX637534.1_Linnaemya_tessellans_genome_assembly,_chromosome:_3	GeneMark.hmm3	mRNA	81324457	81325827	.	+	.	ID=g19133.t2;Parent=g19133;
OX637534.1_Linnaemya_tessellans_genome_assembly,_chromosome:_3	GeneMark.hmm3	start_codon	81324457	81324459	.	+	0	ID=g19133.t2.start1;Parent=g19133.t2;
OX637534.1_Linnaemya_tessellans_genome_assembly,_chromosome:_3	GeneMark.hmm3	CDS	81324457	81324731	.	+	0	ID=g19133.t2.CDS1;Parent=g19133.t2;
OX637534.1_Linnaemya_tessellans_genome_assembly,_chromosome:_3	GeneMark.hmm3	exon	81324457	81324731	0	+	.	ID=g19133.t2.exon1;Parent=g19133.t2;
OX637534.1_Linnaemya_tessellans_genome_assembly,_chromosome:_3	GeneMark.hmm3	intron	81324732	81324799	.	+	1	ID=g19133.t2.intron1;Parent=g19133.t2;
OX637534.1_Linnaemya_tessellans_genome_assembly,_chromosome:_3	GeneMark.hmm3	CDS	81324800	81325337	.	+	1	ID=g19133.t2.CDS2;Parent=g19133.t2;
OX637534.1_Linnaemya_tessellans_genome_assembly,_chromosome:_3	GeneMark.hmm3	exon	81324800	81325337	0	+	.	ID=g19133.t2.exon2;Parent=g19133.t2;
OX637534.1_Linnaemya_tessellans_genome_assembly,_chromosome:_3	GeneMark.hmm3	intron	81325338	81325389	.	+	0	ID=g19133.t2.intron2;Parent=g19133.t2;
OX637534.1_Linnaemya_tessellans_genome_assembly,_chromosome:_3	GeneMark.hmm3	CDS	81325390	81325827	.	+	0	ID=g19133.t2.CDS3;Parent=g19133.t2;
OX637534.1_Linnaemya_tessellans_genome_assembly,_chromosome:_3	GeneMark.hmm3	exon	81325390	81325827	0	+	.	ID=g19133.t2.exon3;Parent=g19133.t2;
OX637534.1_Linnaemya_tessellans_genome_assembly,_chromosome:_3	GeneMark.hmm3	stop_codon	81325825	81325827	.	+	0	ID=g19133.t2.stop1;Parent=g19133.t2;
OX637534.1_Linnaemya_tessellans_genome_assembly,_chromosome:_3	AUGUSTUS	gene	81325878	81326384	.	+	.	ID=g19134;
OX637534.1_Linnaemya_tessellans_genome_assembly,_chromosome:_3	AUGUSTUS	mRNA	81325878	81326384	0.99	+	.	ID=g19134.t1;Parent=g19134;
OX637534.1_Linnaemya_tessellans_genome_assembly,_chromosome:_3	AUGUSTUS	start_codon	81325878	81325880	.	+	0	ID=g19134.t1.start1;Parent=g19134.t1;
OX637534.1_Linnaemya_tessellans_genome_assembly,_chromosome:_3	AUGUSTUS	CDS	81325878	81326384	0.99	+	0	ID=g19134.t1.CDS1;Parent=g19134.t1;
OX637534.1_Linnaemya_tessellans_genome_assembly,_chromosome:_3	AUGUSTUS	exon	81325878	81326384	.	+	.	ID=g19134.t1.exon1;Parent=g19134.t1;
OX637534.1_Linnaemya_tessellans_genome_assembly,_chromosome:_3	AUGUSTUS	stop_codon	81326382	81326384	.	+	0	ID=g19134.t1.stop1;Parent=g19134.t1;
OX637534.1_Linnaemya_tessellans_genome_assembly,_chromosome:_3	AUGUSTUS	gene	81362772	81363191	.	-	.	ID=g19135;
OX637534.1_Linnaemya_tessellans_genome_assembly,_chromosome:_3	AUGUSTUS	mRNA	81362772	81363191	0.99	-	.	ID=g19135.t1;Parent=g19135;
OX637534.1_Linnaemya_tessellans_genome_assembly,_chromosome:_3	AUGUSTUS	stop_codon	81362772	81362774	.	-	0	ID=g19135.t1.stop1;Parent=g19135.t1;
OX637534.1_Linnaemya_tessellans_genome_assembly,_chromosome:_3	AUGUSTUS	CDS	81362772	81363191	0.99	-	0	ID=g19135.t1.CDS1;Parent=g19135.t1;
OX637534.1_Linnaemya_tessellans_genome_assembly,_chromosome:_3	AUGUSTUS	exon	81362772	81363191	.	-	.	ID=g19135.t1.exon1;Parent=g19135.t1;
OX637534.1_Linnaemya_tessellans_genome_assembly,_chromosome:_3	AUGUSTUS	start_codon	81363189	81363191	.	-	0	ID=g19135.t1.start1;Parent=g19135.t1;
OX637534.1_Linnaemya_tessellans_genome_assembly,_chromosome:_3	AUGUSTUS	gene	81363385	81366644	.	-	.	ID=g19136;
OX637534.1_Linnaemya_tessellans_genome_assembly,_chromosome:_3	AUGUSTUS	mRNA	81363385	81366644	0.59	-	.	ID=g19136.t1;Parent=g19136;
OX637534.1_Linnaemya_tessellans_genome_assembly,_chromosome:_3	AUGUSTUS	stop_codon	81363385	81363387	.	-	0	ID=g19136.t1.stop1;Parent=g19136.t1;
OX637534.1_Linnaemya_tessellans_genome_assembly,_chromosome:_3	AUGUSTUS	CDS	81363385	81365621	0.71	-	2	ID=g19136.t1.CDS1;Parent=g19136.t1;
OX637534.1_Linnaemya_tessellans_genome_assembly,_chromosome:_3	AUGUSTUS	exon	81363385	81365621	.	-	.	ID=g19136.t1.exon1;Parent=g19136.t1;
OX637534.1_Linnaemya_tessellans_genome_assembly,_chromosome:_3	AUGUSTUS	intron	81365622	81365875	0.6	-	.	ID=g19136.t1.intron1;Parent=g19136.t1;
OX637534.1_Linnaemya_tessellans_genome_assembly,_chromosome:_3	AUGUSTUS	CDS	81365876	81366644	0.76	-	0	ID=g19136.t1.CDS2;Parent=g19136.t1;
OX637534.1_Linnaemya_tessellans_genome_assembly,_chromosome:_3	AUGUSTUS	exon	81365876	81366644	.	-	.	ID=g19136.t1.exon2;Parent=g19136.t1;
OX637534.1_Linnaemya_tessellans_genome_assembly,_chromosome:_3	AUGUSTUS	start_codon	81366642	81366644	.	-	0	ID=g19136.t1.start1;Parent=g19136.t1;
OX637534.1_Linnaemya_tessellans_genome_assembly,_chromosome:_3	AUGUSTUS	gene	81407496	81407808	.	+	.	ID=g19137;
OX637534.1_Linnaemya_tessellans_genome_assembly,_chromosome:_3	AUGUSTUS	mRNA	81407496	81407808	1	+	.	ID=g19137.t1;Parent=g19137;
OX637534.1_Linnaemya_tessellans_genome_assembly,_chromosome:_3	AUGUSTUS	start_codon	81407496	81407498	.	+	0	ID=g19137.t1.start1;Parent=g19137.t1;
OX637534.1_Linnaemya_tessellans_genome_assembly,_chromosome:_3	AUGUSTUS	CDS	81407496	81407702	1	+	0	ID=g19137.t1.CDS1;Parent=g19137.t1;
OX637534.1_Linnaemya_tessellans_genome_assembly,_chromosome:_3	AUGUSTUS	exon	81407496	81407702	.	+	.	ID=g19137.t1.exon1;Parent=g19137.t1;
OX637534.1_Linnaemya_tessellans_genome_assembly,_chromosome:_3	AUGUSTUS	intron	81407703	81407790	1	+	.	ID=g19137.t1.intron1;Parent=g19137.t1;
OX637534.1_Linnaemya_tessellans_genome_assembly,_chromosome:_3	AUGUSTUS	CDS	81407791	81407808	1	+	0	ID=g19137.t1.CDS2;Parent=g19137.t1;
OX637534.1_Linnaemya_tessellans_genome_assembly,_chromosome:_3	AUGUSTUS	exon	81407791	81407808	.	+	.	ID=g19137.t1.exon2;Parent=g19137.t1;
OX637534.1_Linnaemya_tessellans_genome_assembly,_chromosome:_3	AUGUSTUS	stop_codon	81407806	81407808	.	+	0	ID=g19137.t1.stop1;Parent=g19137.t1;
OX637534.1_Linnaemya_tessellans_genome_assembly,_chromosome:_3	AUGUSTUS	gene	81417138	81418529	.	-	.	ID=g19138;
OX637534.1_Linnaemya_tessellans_genome_assembly,_chromosome:_3	AUGUSTUS	mRNA	81417138	81418529	1	-	.	ID=g19138.t1;Parent=g19138;
OX637534.1_Linnaemya_tessellans_genome_assembly,_chromosome:_3	AUGUSTUS	stop_codon	81417138	81417140	.	-	0	ID=g19138.t1.stop1;Parent=g19138.t1;
OX637534.1_Linnaemya_tessellans_genome_assembly,_chromosome:_3	AUGUSTUS	CDS	81417138	81418529	1	-	0	ID=g19138.t1.CDS1;Parent=g19138.t1;
OX637534.1_Linnaemya_tessellans_genome_assembly,_chromosome:_3	AUGUSTUS	exon	81417138	81418529	.	-	.	ID=g19138.t1.exon1;Parent=g19138.t1;
OX637534.1_Linnaemya_tessellans_genome_assembly,_chromosome:_3	AUGUSTUS	start_codon	81418527	81418529	.	-	0	ID=g19138.t1.start1;Parent=g19138.t1;
OX637534.1_Linnaemya_tessellans_genome_assembly,_chromosome:_3	AUGUSTUS	gene	81418718	81419030	.	-	.	ID=g19139;
OX637534.1_Linnaemya_tessellans_genome_assembly,_chromosome:_3	AUGUSTUS	mRNA	81418718	81419030	1	-	.	ID=g19139.t1;Parent=g19139;
OX637534.1_Linnaemya_tessellans_genome_assembly,_chromosome:_3	AUGUSTUS	stop_codon	81418718	81418720	.	-	0	ID=g19139.t1.stop1;Parent=g19139.t1;
OX637534.1_Linnaemya_tessellans_genome_assembly,_chromosome:_3	AUGUSTUS	CDS	81418718	81418964	1	-	1	ID=g19139.t1.CDS1;Parent=g19139.t1;
OX637534.1_Linnaemya_tessellans_genome_assembly,_chromosome:_3	AUGUSTUS	exon	81418718	81418964	.	-	.	ID=g19139.t1.exon1;Parent=g19139.t1;
OX637534.1_Linnaemya_tessellans_genome_assembly,_chromosome:_3	AUGUSTUS	intron	81418965	81419022	1	-	.	ID=g19139.t1.intron1;Parent=g19139.t1;
OX637534.1_Linnaemya_tessellans_genome_assembly,_chromosome:_3	AUGUSTUS	CDS	81419023	81419030	1	-	0	ID=g19139.t1.CDS2;Parent=g19139.t1;
OX637534.1_Linnaemya_tessellans_genome_assembly,_chromosome:_3	AUGUSTUS	exon	81419023	81419030	.	-	.	ID=g19139.t1.exon2;Parent=g19139.t1;
OX637534.1_Linnaemya_tessellans_genome_assembly,_chromosome:_3	AUGUSTUS	start_codon	81419028	81419030	.	-	0	ID=g19139.t1.start1;Parent=g19139.t1;
OX637534.1_Linnaemya_tessellans_genome_assembly,_chromosome:_3	AUGUSTUS	gene	81423082	81423526	.	+	.	ID=g19140;
OX637534.1_Linnaemya_tessellans_genome_assembly,_chromosome:_3	AUGUSTUS	mRNA	81423082	81423526	0.62	+	.	ID=g19140.t1;Parent=g19140;
OX637534.1_Linnaemya_tessellans_genome_assembly,_chromosome:_3	AUGUSTUS	start_codon	81423082	81423084	.	+	0	ID=g19140.t1.start1;Parent=g19140.t1;
OX637534.1_Linnaemya_tessellans_genome_assembly,_chromosome:_3	AUGUSTUS	CDS	81423082	81423338	1	+	0	ID=g19140.t1.CDS1;Parent=g19140.t1;
OX637534.1_Linnaemya_tessellans_genome_assembly,_chromosome:_3	AUGUSTUS	exon	81423082	81423338	.	+	.	ID=g19140.t1.exon1;Parent=g19140.t1;
OX637534.1_Linnaemya_tessellans_genome_assembly,_chromosome:_3	AUGUSTUS	intron	81423339	81423396	0.62	+	.	ID=g19140.t1.intron1;Parent=g19140.t1;
OX637534.1_Linnaemya_tessellans_genome_assembly,_chromosome:_3	AUGUSTUS	CDS	81423397	81423526	0.62	+	1	ID=g19140.t1.CDS2;Parent=g19140.t1;
OX637534.1_Linnaemya_tessellans_genome_assembly,_chromosome:_3	AUGUSTUS	exon	81423397	81423526	.	+	.	ID=g19140.t1.exon2;Parent=g19140.t1;
OX637534.1_Linnaemya_tessellans_genome_assembly,_chromosome:_3	AUGUSTUS	stop_codon	81423524	81423526	.	+	0	ID=g19140.t1.stop1;Parent=g19140.t1;
OX637534.1_Linnaemya_tessellans_genome_assembly,_chromosome:_3	AUGUSTUS	gene	81424554	81425788	.	+	.	ID=g19141;
OX637534.1_Linnaemya_tessellans_genome_assembly,_chromosome:_3	AUGUSTUS	mRNA	81424554	81425788	1	+	.	ID=g19141.t1;Parent=g19141;
OX637534.1_Linnaemya_tessellans_genome_assembly,_chromosome:_3	AUGUSTUS	start_codon	81424554	81424556	.	+	0	ID=g19141.t1.start1;Parent=g19141.t1;
OX637534.1_Linnaemya_tessellans_genome_assembly,_chromosome:_3	AUGUSTUS	CDS	81424554	81424818	1	+	0	ID=g19141.t1.CDS1;Parent=g19141.t1;
OX637534.1_Linnaemya_tessellans_genome_assembly,_chromosome:_3	AUGUSTUS	exon	81424554	81424818	.	+	.	ID=g19141.t1.exon1;Parent=g19141.t1;
OX637534.1_Linnaemya_tessellans_genome_assembly,_chromosome:_3	AUGUSTUS	intron	81424819	81425196	1	+	.	ID=g19141.t1.intron1;Parent=g19141.t1;
OX637534.1_Linnaemya_tessellans_genome_assembly,_chromosome:_3	AUGUSTUS	CDS	81425197	81425430	1	+	2	ID=g19141.t1.CDS2;Parent=g19141.t1;
OX637534.1_Linnaemya_tessellans_genome_assembly,_chromosome:_3	AUGUSTUS	exon	81425197	81425430	.	+	.	ID=g19141.t1.exon2;Parent=g19141.t1;
OX637534.1_Linnaemya_tessellans_genome_assembly,_chromosome:_3	AUGUSTUS	intron	81425431	81425496	1	+	.	ID=g19141.t1.intron2;Parent=g19141.t1;
OX637534.1_Linnaemya_tessellans_genome_assembly,_chromosome:_3	AUGUSTUS	CDS	81425497	81425676	1	+	2	ID=g19141.t1.CDS3;Parent=g19141.t1;
OX637534.1_Linnaemya_tessellans_genome_assembly,_chromosome:_3	AUGUSTUS	exon	81425497	81425676	.	+	.	ID=g19141.t1.exon3;Parent=g19141.t1;
OX637534.1_Linnaemya_tessellans_genome_assembly,_chromosome:_3	AUGUSTUS	intron	81425677	81425741	1	+	.	ID=g19141.t1.intron3;Parent=g19141.t1;
OX637534.1_Linnaemya_tessellans_genome_assembly,_chromosome:_3	AUGUSTUS	CDS	81425742	81425788	1	+	2	ID=g19141.t1.CDS4;Parent=g19141.t1;
OX637534.1_Linnaemya_tessellans_genome_assembly,_chromosome:_3	AUGUSTUS	exon	81425742	81425788	.	+	.	ID=g19141.t1.exon4;Parent=g19141.t1;
OX637534.1_Linnaemya_tessellans_genome_assembly,_chromosome:_3	AUGUSTUS	stop_codon	81425786	81425788	.	+	0	ID=g19141.t1.stop1;Parent=g19141.t1;
OX637534.1_Linnaemya_tessellans_genome_assembly,_chromosome:_3	AUGUSTUS	gene	81425913	81426733	.	+	.	ID=g19142;
OX637534.1_Linnaemya_tessellans_genome_assembly,_chromosome:_3	AUGUSTUS	mRNA	81425913	81426733	0.98	+	.	ID=g19142.t1;Parent=g19142;
OX637534.1_Linnaemya_tessellans_genome_assembly,_chromosome:_3	AUGUSTUS	start_codon	81425913	81425915	.	+	0	ID=g19142.t1.start1;Parent=g19142.t1;
OX637534.1_Linnaemya_tessellans_genome_assembly,_chromosome:_3	AUGUSTUS	CDS	81425913	81426048	0.98	+	0	ID=g19142.t1.CDS1;Parent=g19142.t1;
OX637534.1_Linnaemya_tessellans_genome_assembly,_chromosome:_3	AUGUSTUS	exon	81425913	81426048	.	+	.	ID=g19142.t1.exon1;Parent=g19142.t1;
OX637534.1_Linnaemya_tessellans_genome_assembly,_chromosome:_3	AUGUSTUS	intron	81426049	81426113	1	+	.	ID=g19142.t1.intron1;Parent=g19142.t1;
OX637534.1_Linnaemya_tessellans_genome_assembly,_chromosome:_3	AUGUSTUS	CDS	81426114	81426733	1	+	2	ID=g19142.t1.CDS2;Parent=g19142.t1;
OX637534.1_Linnaemya_tessellans_genome_assembly,_chromosome:_3	AUGUSTUS	exon	81426114	81426733	.	+	.	ID=g19142.t1.exon2;Parent=g19142.t1;
OX637534.1_Linnaemya_tessellans_genome_assembly,_chromosome:_3	AUGUSTUS	stop_codon	81426731	81426733	.	+	0	ID=g19142.t1.stop1;Parent=g19142.t1;
OX637534.1_Linnaemya_tessellans_genome_assembly,_chromosome:_3	AUGUSTUS	gene	81443256	81446789	.	+	.	ID=g19143;
OX637534.1_Linnaemya_tessellans_genome_assembly,_chromosome:_3	AUGUSTUS	mRNA	81443256	81446789	0.89	+	.	ID=g19143.t1;Parent=g19143;
OX637534.1_Linnaemya_tessellans_genome_assembly,_chromosome:_3	AUGUSTUS	start_codon	81443256	81443258	.	+	0	ID=g19143.t1.start1;Parent=g19143.t1;
OX637534.1_Linnaemya_tessellans_genome_assembly,_chromosome:_3	AUGUSTUS	CDS	81443256	81443599	1	+	0	ID=g19143.t1.CDS1;Parent=g19143.t1;
OX637534.1_Linnaemya_tessellans_genome_assembly,_chromosome:_3	AUGUSTUS	exon	81443256	81443599	.	+	.	ID=g19143.t1.exon1;Parent=g19143.t1;
OX637534.1_Linnaemya_tessellans_genome_assembly,_chromosome:_3	AUGUSTUS	intron	81443600	81443658	1	+	.	ID=g19143.t1.intron1;Parent=g19143.t1;
OX637534.1_Linnaemya_tessellans_genome_assembly,_chromosome:_3	AUGUSTUS	CDS	81443659	81444202	1	+	1	ID=g19143.t1.CDS2;Parent=g19143.t1;
OX637534.1_Linnaemya_tessellans_genome_assembly,_chromosome:_3	AUGUSTUS	exon	81443659	81444202	.	+	.	ID=g19143.t1.exon2;Parent=g19143.t1;
OX637534.1_Linnaemya_tessellans_genome_assembly,_chromosome:_3	AUGUSTUS	intron	81444203	81445794	1	+	.	ID=g19143.t1.intron2;Parent=g19143.t1;
OX637534.1_Linnaemya_tessellans_genome_assembly,_chromosome:_3	AUGUSTUS	CDS	81445795	81445957	0.89	+	0	ID=g19143.t1.CDS3;Parent=g19143.t1;
OX637534.1_Linnaemya_tessellans_genome_assembly,_chromosome:_3	AUGUSTUS	exon	81445795	81445957	.	+	.	ID=g19143.t1.exon3;Parent=g19143.t1;
OX637534.1_Linnaemya_tessellans_genome_assembly,_chromosome:_3	AUGUSTUS	intron	81445958	81446016	0.89	+	.	ID=g19143.t1.intron3;Parent=g19143.t1;
OX637534.1_Linnaemya_tessellans_genome_assembly,_chromosome:_3	AUGUSTUS	CDS	81446017	81446789	0.98	+	2	ID=g19143.t1.CDS4;Parent=g19143.t1;
OX637534.1_Linnaemya_tessellans_genome_assembly,_chromosome:_3	AUGUSTUS	exon	81446017	81446789	.	+	.	ID=g19143.t1.exon4;Parent=g19143.t1;
OX637534.1_Linnaemya_tessellans_genome_assembly,_chromosome:_3	AUGUSTUS	stop_codon	81446787	81446789	.	+	0	ID=g19143.t1.stop1;Parent=g19143.t1;
OX637534.1_Linnaemya_tessellans_genome_assembly,_chromosome:_3	AUGUSTUS	gene	81446939	81447538	.	-	.	ID=g19144;
OX637534.1_Linnaemya_tessellans_genome_assembly,_chromosome:_3	AUGUSTUS	mRNA	81446939	81447538	1	-	.	ID=g19144.t1;Parent=g19144;
OX637534.1_Linnaemya_tessellans_genome_assembly,_chromosome:_3	AUGUSTUS	stop_codon	81446939	81446941	.	-	0	ID=g19144.t1.stop1;Parent=g19144.t1;
OX637534.1_Linnaemya_tessellans_genome_assembly,_chromosome:_3	AUGUSTUS	CDS	81446939	81447538	1	-	0	ID=g19144.t1.CDS1;Parent=g19144.t1;
OX637534.1_Linnaemya_tessellans_genome_assembly,_chromosome:_3	AUGUSTUS	exon	81446939	81447538	.	-	.	ID=g19144.t1.exon1;Parent=g19144.t1;
OX637534.1_Linnaemya_tessellans_genome_assembly,_chromosome:_3	AUGUSTUS	start_codon	81447536	81447538	.	-	0	ID=g19144.t1.start1;Parent=g19144.t1;
OX637534.1_Linnaemya_tessellans_genome_assembly,_chromosome:_3	AUGUSTUS	gene	81455423	81455863	.	+	.	ID=g19145;
OX637534.1_Linnaemya_tessellans_genome_assembly,_chromosome:_3	AUGUSTUS	mRNA	81455423	81455863	1	+	.	ID=g19145.t1;Parent=g19145;
OX637534.1_Linnaemya_tessellans_genome_assembly,_chromosome:_3	AUGUSTUS	start_codon	81455423	81455425	.	+	0	ID=g19145.t1.start1;Parent=g19145.t1;
OX637534.1_Linnaemya_tessellans_genome_assembly,_chromosome:_3	AUGUSTUS	CDS	81455423	81455863	1	+	0	ID=g19145.t1.CDS1;Parent=g19145.t1;
OX637534.1_Linnaemya_tessellans_genome_assembly,_chromosome:_3	AUGUSTUS	exon	81455423	81455863	.	+	.	ID=g19145.t1.exon1;Parent=g19145.t1;
OX637534.1_Linnaemya_tessellans_genome_assembly,_chromosome:_3	AUGUSTUS	stop_codon	81455861	81455863	.	+	0	ID=g19145.t1.stop1;Parent=g19145.t1;
OX637534.1_Linnaemya_tessellans_genome_assembly,_chromosome:_3	AUGUSTUS	gene	81468789	81469211	.	-	.	ID=g19146;
OX637534.1_Linnaemya_tessellans_genome_assembly,_chromosome:_3	AUGUSTUS	mRNA	81468789	81469211	1	-	.	ID=g19146.t1;Parent=g19146;
OX637534.1_Linnaemya_tessellans_genome_assembly,_chromosome:_3	AUGUSTUS	stop_codon	81468789	81468791	.	-	0	ID=g19146.t1.stop1;Parent=g19146.t1;
OX637534.1_Linnaemya_tessellans_genome_assembly,_chromosome:_3	AUGUSTUS	CDS	81468789	81469211	1	-	0	ID=g19146.t1.CDS1;Parent=g19146.t1;
OX637534.1_Linnaemya_tessellans_genome_assembly,_chromosome:_3	AUGUSTUS	exon	81468789	81469211	.	-	.	ID=g19146.t1.exon1;Parent=g19146.t1;
OX637534.1_Linnaemya_tessellans_genome_assembly,_chromosome:_3	AUGUSTUS	start_codon	81469209	81469211	.	-	0	ID=g19146.t1.start1;Parent=g19146.t1;
OX637534.1_Linnaemya_tessellans_genome_assembly,_chromosome:_3	AUGUSTUS	gene	81502972	81503994	.	-	.	ID=g19147;
OX637534.1_Linnaemya_tessellans_genome_assembly,_chromosome:_3	AUGUSTUS	mRNA	81502972	81503994	1	-	.	ID=g19147.t1;Parent=g19147;
OX637534.1_Linnaemya_tessellans_genome_assembly,_chromosome:_3	AUGUSTUS	stop_codon	81502972	81502974	.	-	0	ID=g19147.t1.stop1;Parent=g19147.t1;
OX637534.1_Linnaemya_tessellans_genome_assembly,_chromosome:_3	AUGUSTUS	CDS	81502972	81503994	1	-	0	ID=g19147.t1.CDS1;Parent=g19147.t1;
OX637534.1_Linnaemya_tessellans_genome_assembly,_chromosome:_3	AUGUSTUS	exon	81502972	81503994	.	-	.	ID=g19147.t1.exon1;Parent=g19147.t1;
OX637534.1_Linnaemya_tessellans_genome_assembly,_chromosome:_3	AUGUSTUS	start_codon	81503992	81503994	.	-	0	ID=g19147.t1.start1;Parent=g19147.t1;
OX637534.1_Linnaemya_tessellans_genome_assembly,_chromosome:_3	AUGUSTUS	gene	81506885	81508873	.	-	.	ID=g19148;
OX637534.1_Linnaemya_tessellans_genome_assembly,_chromosome:_3	AUGUSTUS	mRNA	81506885	81508873	0.29	-	.	ID=g19148.t1;Parent=g19148;
OX637534.1_Linnaemya_tessellans_genome_assembly,_chromosome:_3	AUGUSTUS	stop_codon	81506885	81506887	.	-	0	ID=g19148.t1.stop1;Parent=g19148.t1;
OX637534.1_Linnaemya_tessellans_genome_assembly,_chromosome:_3	AUGUSTUS	CDS	81506885	81507109	0.98	-	0	ID=g19148.t1.CDS1;Parent=g19148.t1;
OX637534.1_Linnaemya_tessellans_genome_assembly,_chromosome:_3	AUGUSTUS	exon	81506885	81507109	.	-	.	ID=g19148.t1.exon1;Parent=g19148.t1;
OX637534.1_Linnaemya_tessellans_genome_assembly,_chromosome:_3	AUGUSTUS	intron	81507110	81507601	0.62	-	.	ID=g19148.t1.intron1;Parent=g19148.t1;
OX637534.1_Linnaemya_tessellans_genome_assembly,_chromosome:_3	AUGUSTUS	CDS	81507602	81507697	0.64	-	0	ID=g19148.t1.CDS2;Parent=g19148.t1;
OX637534.1_Linnaemya_tessellans_genome_assembly,_chromosome:_3	AUGUSTUS	exon	81507602	81507697	.	-	.	ID=g19148.t1.exon2;Parent=g19148.t1;
OX637534.1_Linnaemya_tessellans_genome_assembly,_chromosome:_3	AUGUSTUS	intron	81507698	81508630	1	-	.	ID=g19148.t1.intron2;Parent=g19148.t1;
OX637534.1_Linnaemya_tessellans_genome_assembly,_chromosome:_3	AUGUSTUS	CDS	81508631	81508873	0.44	-	0	ID=g19148.t1.CDS3;Parent=g19148.t1;
OX637534.1_Linnaemya_tessellans_genome_assembly,_chromosome:_3	AUGUSTUS	exon	81508631	81508873	.	-	.	ID=g19148.t1.exon3;Parent=g19148.t1;
OX637534.1_Linnaemya_tessellans_genome_assembly,_chromosome:_3	AUGUSTUS	start_codon	81508871	81508873	.	-	0	ID=g19148.t1.start1;Parent=g19148.t1;
OX637534.1_Linnaemya_tessellans_genome_assembly,_chromosome:_3	AUGUSTUS	gene	81522465	81526367	.	-	.	ID=g19149;
OX637534.1_Linnaemya_tessellans_genome_assembly,_chromosome:_3	AUGUSTUS	mRNA	81522465	81526367	0.45	-	.	ID=g19149.t1;Parent=g19149;
OX637534.1_Linnaemya_tessellans_genome_assembly,_chromosome:_3	AUGUSTUS	stop_codon	81522465	81522467	.	-	0	ID=g19149.t1.stop1;Parent=g19149.t1;
OX637534.1_Linnaemya_tessellans_genome_assembly,_chromosome:_3	AUGUSTUS	CDS	81522465	81522714	0.94	-	1	ID=g19149.t1.CDS1;Parent=g19149.t1;
OX637534.1_Linnaemya_tessellans_genome_assembly,_chromosome:_3	AUGUSTUS	exon	81522465	81522714	.	-	.	ID=g19149.t1.exon1;Parent=g19149.t1;
OX637534.1_Linnaemya_tessellans_genome_assembly,_chromosome:_3	AUGUSTUS	intron	81522715	81523334	0.95	-	.	ID=g19149.t1.intron1;Parent=g19149.t1;
OX637534.1_Linnaemya_tessellans_genome_assembly,_chromosome:_3	AUGUSTUS	CDS	81523335	81523901	0.75	-	1	ID=g19149.t1.CDS2;Parent=g19149.t1;
OX637534.1_Linnaemya_tessellans_genome_assembly,_chromosome:_3	AUGUSTUS	exon	81523335	81523901	.	-	.	ID=g19149.t1.exon2;Parent=g19149.t1;
OX637534.1_Linnaemya_tessellans_genome_assembly,_chromosome:_3	AUGUSTUS	intron	81523902	81523988	0.8	-	.	ID=g19149.t1.intron2;Parent=g19149.t1;
OX637534.1_Linnaemya_tessellans_genome_assembly,_chromosome:_3	AUGUSTUS	CDS	81523989	81524208	0.61	-	2	ID=g19149.t1.CDS3;Parent=g19149.t1;
OX637534.1_Linnaemya_tessellans_genome_assembly,_chromosome:_3	AUGUSTUS	exon	81523989	81524208	.	-	.	ID=g19149.t1.exon3;Parent=g19149.t1;
OX637534.1_Linnaemya_tessellans_genome_assembly,_chromosome:_3	AUGUSTUS	intron	81524209	81525535	0.58	-	.	ID=g19149.t1.intron3;Parent=g19149.t1;
OX637534.1_Linnaemya_tessellans_genome_assembly,_chromosome:_3	AUGUSTUS	CDS	81525536	81526367	0.76	-	0	ID=g19149.t1.CDS4;Parent=g19149.t1;
OX637534.1_Linnaemya_tessellans_genome_assembly,_chromosome:_3	AUGUSTUS	exon	81525536	81526367	.	-	.	ID=g19149.t1.exon4;Parent=g19149.t1;
OX637534.1_Linnaemya_tessellans_genome_assembly,_chromosome:_3	AUGUSTUS	start_codon	81526365	81526367	.	-	0	ID=g19149.t1.start1;Parent=g19149.t1;
OX637534.1_Linnaemya_tessellans_genome_assembly,_chromosome:_3	AUGUSTUS	gene	81541519	81541791	.	+	.	ID=g19150;
OX637534.1_Linnaemya_tessellans_genome_assembly,_chromosome:_3	AUGUSTUS	mRNA	81541519	81541791	0.49	+	.	ID=g19150.t1;Parent=g19150;
OX637534.1_Linnaemya_tessellans_genome_assembly,_chromosome:_3	AUGUSTUS	start_codon	81541519	81541521	.	+	0	ID=g19150.t1.start1;Parent=g19150.t1;
OX637534.1_Linnaemya_tessellans_genome_assembly,_chromosome:_3	AUGUSTUS	CDS	81541519	81541791	0.49	+	0	ID=g19150.t1.CDS1;Parent=g19150.t1;
OX637534.1_Linnaemya_tessellans_genome_assembly,_chromosome:_3	AUGUSTUS	exon	81541519	81541791	.	+	.	ID=g19150.t1.exon1;Parent=g19150.t1;
OX637534.1_Linnaemya_tessellans_genome_assembly,_chromosome:_3	AUGUSTUS	stop_codon	81541789	81541791	.	+	0	ID=g19150.t1.stop1;Parent=g19150.t1;
OX637534.1_Linnaemya_tessellans_genome_assembly,_chromosome:_3	AUGUSTUS	gene	81541716	81542701	.	+	.	ID=g19151;
OX637534.1_Linnaemya_tessellans_genome_assembly,_chromosome:_3	AUGUSTUS	mRNA	81541716	81542701	0.84	+	.	ID=g19151.t1;Parent=g19151;
OX637534.1_Linnaemya_tessellans_genome_assembly,_chromosome:_3	AUGUSTUS	start_codon	81541716	81541718	.	+	0	ID=g19151.t1.start1;Parent=g19151.t1;
OX637534.1_Linnaemya_tessellans_genome_assembly,_chromosome:_3	AUGUSTUS	CDS	81541716	81542123	0.91	+	0	ID=g19151.t1.CDS1;Parent=g19151.t1;
OX637534.1_Linnaemya_tessellans_genome_assembly,_chromosome:_3	AUGUSTUS	exon	81541716	81542123	.	+	.	ID=g19151.t1.exon1;Parent=g19151.t1;
OX637534.1_Linnaemya_tessellans_genome_assembly,_chromosome:_3	AUGUSTUS	intron	81542124	81542395	0.87	+	.	ID=g19151.t1.intron1;Parent=g19151.t1;
OX637534.1_Linnaemya_tessellans_genome_assembly,_chromosome:_3	AUGUSTUS	CDS	81542396	81542701	1	+	0	ID=g19151.t1.CDS2;Parent=g19151.t1;
OX637534.1_Linnaemya_tessellans_genome_assembly,_chromosome:_3	AUGUSTUS	exon	81542396	81542701	.	+	.	ID=g19151.t1.exon2;Parent=g19151.t1;
OX637534.1_Linnaemya_tessellans_genome_assembly,_chromosome:_3	AUGUSTUS	stop_codon	81542699	81542701	.	+	0	ID=g19151.t1.stop1;Parent=g19151.t1;
OX637534.1_Linnaemya_tessellans_genome_assembly,_chromosome:_3	AUGUSTUS	gene	81544835	81566854	.	+	.	ID=g19152;
OX637534.1_Linnaemya_tessellans_genome_assembly,_chromosome:_3	AUGUSTUS	mRNA	81544835	81566854	0.39	+	.	ID=g19152.t1;Parent=g19152;
OX637534.1_Linnaemya_tessellans_genome_assembly,_chromosome:_3	AUGUSTUS	start_codon	81544835	81544837	.	+	0	ID=g19152.t1.start1;Parent=g19152.t1;
OX637534.1_Linnaemya_tessellans_genome_assembly,_chromosome:_3	AUGUSTUS	CDS	81544835	81544907	0.4	+	0	ID=g19152.t1.CDS1;Parent=g19152.t1;
OX637534.1_Linnaemya_tessellans_genome_assembly,_chromosome:_3	AUGUSTUS	exon	81544835	81544907	.	+	.	ID=g19152.t1.exon1;Parent=g19152.t1;
OX637534.1_Linnaemya_tessellans_genome_assembly,_chromosome:_3	AUGUSTUS	intron	81544908	81566231	0.4	+	.	ID=g19152.t1.intron1;Parent=g19152.t1;
OX637534.1_Linnaemya_tessellans_genome_assembly,_chromosome:_3	AUGUSTUS	CDS	81566232	81566854	0.97	+	2	ID=g19152.t1.CDS2;Parent=g19152.t1;
OX637534.1_Linnaemya_tessellans_genome_assembly,_chromosome:_3	AUGUSTUS	exon	81566232	81566854	.	+	.	ID=g19152.t1.exon2;Parent=g19152.t1;
OX637534.1_Linnaemya_tessellans_genome_assembly,_chromosome:_3	AUGUSTUS	stop_codon	81566852	81566854	.	+	0	ID=g19152.t1.stop1;Parent=g19152.t1;
OX637534.1_Linnaemya_tessellans_genome_assembly,_chromosome:_3	AUGUSTUS	gene	81581209	81585003	.	-	.	ID=g19153;
OX637534.1_Linnaemya_tessellans_genome_assembly,_chromosome:_3	AUGUSTUS	mRNA	81581209	81585003	0.47	-	.	ID=g19153.t1;Parent=g19153;
OX637534.1_Linnaemya_tessellans_genome_assembly,_chromosome:_3	AUGUSTUS	stop_codon	81581209	81581211	.	-	0	ID=g19153.t1.stop1;Parent=g19153.t1;
OX637534.1_Linnaemya_tessellans_genome_assembly,_chromosome:_3	AUGUSTUS	CDS	81581209	81581230	0.83	-	1	ID=g19153.t1.CDS1;Parent=g19153.t1;
OX637534.1_Linnaemya_tessellans_genome_assembly,_chromosome:_3	AUGUSTUS	exon	81581209	81581230	.	-	.	ID=g19153.t1.exon1;Parent=g19153.t1;
OX637534.1_Linnaemya_tessellans_genome_assembly,_chromosome:_3	AUGUSTUS	intron	81581231	81582583	0.78	-	.	ID=g19153.t1.intron1;Parent=g19153.t1;
OX637534.1_Linnaemya_tessellans_genome_assembly,_chromosome:_3	AUGUSTUS	CDS	81582584	81583062	0.71	-	0	ID=g19153.t1.CDS2;Parent=g19153.t1;
OX637534.1_Linnaemya_tessellans_genome_assembly,_chromosome:_3	AUGUSTUS	exon	81582584	81583062	.	-	.	ID=g19153.t1.exon2;Parent=g19153.t1;
OX637534.1_Linnaemya_tessellans_genome_assembly,_chromosome:_3	AUGUSTUS	intron	81583063	81583602	0.59	-	.	ID=g19153.t1.intron2;Parent=g19153.t1;
OX637534.1_Linnaemya_tessellans_genome_assembly,_chromosome:_3	AUGUSTUS	CDS	81583603	81585003	0.59	-	0	ID=g19153.t1.CDS3;Parent=g19153.t1;
OX637534.1_Linnaemya_tessellans_genome_assembly,_chromosome:_3	AUGUSTUS	exon	81583603	81585003	.	-	.	ID=g19153.t1.exon3;Parent=g19153.t1;
OX637534.1_Linnaemya_tessellans_genome_assembly,_chromosome:_3	AUGUSTUS	start_codon	81585001	81585003	.	-	0	ID=g19153.t1.start1;Parent=g19153.t1;
OX637534.1_Linnaemya_tessellans_genome_assembly,_chromosome:_3	AUGUSTUS	gene	81587960	81588921	.	+	.	ID=g19154;
OX637534.1_Linnaemya_tessellans_genome_assembly,_chromosome:_3	AUGUSTUS	mRNA	81587960	81588921	0.41	+	.	ID=g19154.t1;Parent=g19154;
OX637534.1_Linnaemya_tessellans_genome_assembly,_chromosome:_3	AUGUSTUS	start_codon	81587960	81587962	.	+	0	ID=g19154.t1.start1;Parent=g19154.t1;
OX637534.1_Linnaemya_tessellans_genome_assembly,_chromosome:_3	AUGUSTUS	CDS	81587960	81588010	1	+	0	ID=g19154.t1.CDS1;Parent=g19154.t1;
OX637534.1_Linnaemya_tessellans_genome_assembly,_chromosome:_3	AUGUSTUS	exon	81587960	81588010	.	+	.	ID=g19154.t1.exon1;Parent=g19154.t1;
OX637534.1_Linnaemya_tessellans_genome_assembly,_chromosome:_3	AUGUSTUS	intron	81588011	81588123	0.7	+	.	ID=g19154.t1.intron1;Parent=g19154.t1;
OX637534.1_Linnaemya_tessellans_genome_assembly,_chromosome:_3	AUGUSTUS	CDS	81588124	81588921	0.41	+	0	ID=g19154.t1.CDS2;Parent=g19154.t1;
OX637534.1_Linnaemya_tessellans_genome_assembly,_chromosome:_3	AUGUSTUS	exon	81588124	81588921	.	+	.	ID=g19154.t1.exon2;Parent=g19154.t1;
OX637534.1_Linnaemya_tessellans_genome_assembly,_chromosome:_3	AUGUSTUS	stop_codon	81588919	81588921	.	+	0	ID=g19154.t1.stop1;Parent=g19154.t1;
OX637534.1_Linnaemya_tessellans_genome_assembly,_chromosome:_3	AUGUSTUS	gene	81589135	81596830	.	+	.	ID=g19155;
OX637534.1_Linnaemya_tessellans_genome_assembly,_chromosome:_3	AUGUSTUS	mRNA	81589135	81589536	0.72	+	.	ID=g19155.t1;Parent=g19155;
OX637534.1_Linnaemya_tessellans_genome_assembly,_chromosome:_3	AUGUSTUS	start_codon	81589135	81589137	.	+	0	ID=g19155.t1.start1;Parent=g19155.t1;
OX637534.1_Linnaemya_tessellans_genome_assembly,_chromosome:_3	AUGUSTUS	CDS	81589135	81589536	0.72	+	0	ID=g19155.t1.CDS1;Parent=g19155.t1;
OX637534.1_Linnaemya_tessellans_genome_assembly,_chromosome:_3	AUGUSTUS	exon	81589135	81589536	.	+	.	ID=g19155.t1.exon1;Parent=g19155.t1;
OX637534.1_Linnaemya_tessellans_genome_assembly,_chromosome:_3	AUGUSTUS	stop_codon	81589534	81589536	.	+	0	ID=g19155.t1.stop1;Parent=g19155.t1;
OX637534.1_Linnaemya_tessellans_genome_assembly,_chromosome:_3	AUGUSTUS	mRNA	81589135	81596830	0.57	+	.	ID=g19155.t2;Parent=g19155;
OX637534.1_Linnaemya_tessellans_genome_assembly,_chromosome:_3	AUGUSTUS	start_codon	81589135	81589137	.	+	0	ID=g19155.t2.start1;Parent=g19155.t2;
OX637534.1_Linnaemya_tessellans_genome_assembly,_chromosome:_3	AUGUSTUS	CDS	81589135	81589287	0.6	+	0	ID=g19155.t2.CDS1;Parent=g19155.t2;
OX637534.1_Linnaemya_tessellans_genome_assembly,_chromosome:_3	AUGUSTUS	exon	81589135	81589287	.	+	.	ID=g19155.t2.exon1;Parent=g19155.t2;
OX637534.1_Linnaemya_tessellans_genome_assembly,_chromosome:_3	AUGUSTUS	intron	81589288	81596604	0.57	+	.	ID=g19155.t2.intron1;Parent=g19155.t2;
OX637534.1_Linnaemya_tessellans_genome_assembly,_chromosome:_3	AUGUSTUS	CDS	81596605	81596741	0.61	+	0	ID=g19155.t2.CDS2;Parent=g19155.t2;
OX637534.1_Linnaemya_tessellans_genome_assembly,_chromosome:_3	AUGUSTUS	exon	81596605	81596741	.	+	.	ID=g19155.t2.exon2;Parent=g19155.t2;
OX637534.1_Linnaemya_tessellans_genome_assembly,_chromosome:_3	AUGUSTUS	intron	81596742	81596799	0.95	+	.	ID=g19155.t2.intron2;Parent=g19155.t2;
OX637534.1_Linnaemya_tessellans_genome_assembly,_chromosome:_3	AUGUSTUS	CDS	81596800	81596830	0.95	+	1	ID=g19155.t2.CDS3;Parent=g19155.t2;
OX637534.1_Linnaemya_tessellans_genome_assembly,_chromosome:_3	AUGUSTUS	exon	81596800	81596830	.	+	.	ID=g19155.t2.exon3;Parent=g19155.t2;
OX637534.1_Linnaemya_tessellans_genome_assembly,_chromosome:_3	AUGUSTUS	stop_codon	81596828	81596830	.	+	0	ID=g19155.t2.stop1;Parent=g19155.t2;
OX637534.1_Linnaemya_tessellans_genome_assembly,_chromosome:_3	AUGUSTUS	gene	81615676	81684096	.	-	.	ID=g19156;
OX637534.1_Linnaemya_tessellans_genome_assembly,_chromosome:_3	AUGUSTUS	mRNA	81615676	81684096	1	-	.	ID=g19156.t1;Parent=g19156;
OX637534.1_Linnaemya_tessellans_genome_assembly,_chromosome:_3	AUGUSTUS	stop_codon	81615676	81615678	.	-	0	ID=g19156.t1.stop1;Parent=g19156.t1;
OX637534.1_Linnaemya_tessellans_genome_assembly,_chromosome:_3	AUGUSTUS	CDS	81615676	81615873	1	-	0	ID=g19156.t1.CDS1;Parent=g19156.t1;
OX637534.1_Linnaemya_tessellans_genome_assembly,_chromosome:_3	AUGUSTUS	exon	81615676	81615873	.	-	.	ID=g19156.t1.exon1;Parent=g19156.t1;
OX637534.1_Linnaemya_tessellans_genome_assembly,_chromosome:_3	AUGUSTUS	intron	81615874	81624755	1	-	.	ID=g19156.t1.intron1;Parent=g19156.t1;
OX637534.1_Linnaemya_tessellans_genome_assembly,_chromosome:_3	AUGUSTUS	CDS	81624756	81624944	1	-	0	ID=g19156.t1.CDS2;Parent=g19156.t1;
OX637534.1_Linnaemya_tessellans_genome_assembly,_chromosome:_3	AUGUSTUS	exon	81624756	81624944	.	-	.	ID=g19156.t1.exon2;Parent=g19156.t1;
OX637534.1_Linnaemya_tessellans_genome_assembly,_chromosome:_3	AUGUSTUS	intron	81624945	81643580	1	-	.	ID=g19156.t1.intron2;Parent=g19156.t1;
OX637534.1_Linnaemya_tessellans_genome_assembly,_chromosome:_3	AUGUSTUS	CDS	81643581	81643628	1	-	0	ID=g19156.t1.CDS3;Parent=g19156.t1;
OX637534.1_Linnaemya_tessellans_genome_assembly,_chromosome:_3	AUGUSTUS	exon	81643581	81643628	.	-	.	ID=g19156.t1.exon3;Parent=g19156.t1;
OX637534.1_Linnaemya_tessellans_genome_assembly,_chromosome:_3	AUGUSTUS	intron	81643629	81643837	1	-	.	ID=g19156.t1.intron3;Parent=g19156.t1;
OX637534.1_Linnaemya_tessellans_genome_assembly,_chromosome:_3	AUGUSTUS	CDS	81643838	81643914	1	-	2	ID=g19156.t1.CDS4;Parent=g19156.t1;
OX637534.1_Linnaemya_tessellans_genome_assembly,_chromosome:_3	AUGUSTUS	exon	81643838	81643914	.	-	.	ID=g19156.t1.exon4;Parent=g19156.t1;
OX637534.1_Linnaemya_tessellans_genome_assembly,_chromosome:_3	AUGUSTUS	intron	81643915	81643976	1	-	.	ID=g19156.t1.intron4;Parent=g19156.t1;
OX637534.1_Linnaemya_tessellans_genome_assembly,_chromosome:_3	AUGUSTUS	CDS	81643977	81644483	1	-	2	ID=g19156.t1.CDS5;Parent=g19156.t1;
OX637534.1_Linnaemya_tessellans_genome_assembly,_chromosome:_3	AUGUSTUS	exon	81643977	81644483	.	-	.	ID=g19156.t1.exon5;Parent=g19156.t1;
OX637534.1_Linnaemya_tessellans_genome_assembly,_chromosome:_3	AUGUSTUS	intron	81644484	81644555	1	-	.	ID=g19156.t1.intron5;Parent=g19156.t1;
OX637534.1_Linnaemya_tessellans_genome_assembly,_chromosome:_3	AUGUSTUS	CDS	81644556	81644898	1	-	0	ID=g19156.t1.CDS6;Parent=g19156.t1;
OX637534.1_Linnaemya_tessellans_genome_assembly,_chromosome:_3	AUGUSTUS	exon	81644556	81644898	.	-	.	ID=g19156.t1.exon6;Parent=g19156.t1;
OX637534.1_Linnaemya_tessellans_genome_assembly,_chromosome:_3	AUGUSTUS	intron	81644899	81649895	1	-	.	ID=g19156.t1.intron6;Parent=g19156.t1;
OX637534.1_Linnaemya_tessellans_genome_assembly,_chromosome:_3	AUGUSTUS	CDS	81649896	81650015	1	-	0	ID=g19156.t1.CDS7;Parent=g19156.t1;
OX637534.1_Linnaemya_tessellans_genome_assembly,_chromosome:_3	AUGUSTUS	exon	81649896	81650015	.	-	.	ID=g19156.t1.exon7;Parent=g19156.t1;
OX637534.1_Linnaemya_tessellans_genome_assembly,_chromosome:_3	AUGUSTUS	intron	81650016	81652979	1	-	.	ID=g19156.t1.intron7;Parent=g19156.t1;
OX637534.1_Linnaemya_tessellans_genome_assembly,_chromosome:_3	AUGUSTUS	CDS	81652980	81653460	1	-	1	ID=g19156.t1.CDS8;Parent=g19156.t1;
OX637534.1_Linnaemya_tessellans_genome_assembly,_chromosome:_3	AUGUSTUS	exon	81652980	81653460	.	-	.	ID=g19156.t1.exon8;Parent=g19156.t1;
OX637534.1_Linnaemya_tessellans_genome_assembly,_chromosome:_3	AUGUSTUS	intron	81653461	81653524	1	-	.	ID=g19156.t1.intron8;Parent=g19156.t1;
OX637534.1_Linnaemya_tessellans_genome_assembly,_chromosome:_3	AUGUSTUS	CDS	81653525	81653800	1	-	1	ID=g19156.t1.CDS9;Parent=g19156.t1;
OX637534.1_Linnaemya_tessellans_genome_assembly,_chromosome:_3	AUGUSTUS	exon	81653525	81653800	.	-	.	ID=g19156.t1.exon9;Parent=g19156.t1;
OX637534.1_Linnaemya_tessellans_genome_assembly,_chromosome:_3	AUGUSTUS	intron	81653801	81668549	1	-	.	ID=g19156.t1.intron9;Parent=g19156.t1;
OX637534.1_Linnaemya_tessellans_genome_assembly,_chromosome:_3	AUGUSTUS	CDS	81668550	81668709	1	-	2	ID=g19156.t1.CDS10;Parent=g19156.t1;
OX637534.1_Linnaemya_tessellans_genome_assembly,_chromosome:_3	AUGUSTUS	exon	81668550	81668709	.	-	.	ID=g19156.t1.exon10;Parent=g19156.t1;
OX637534.1_Linnaemya_tessellans_genome_assembly,_chromosome:_3	AUGUSTUS	intron	81668710	81668855	1	-	.	ID=g19156.t1.intron10;Parent=g19156.t1;
OX637534.1_Linnaemya_tessellans_genome_assembly,_chromosome:_3	AUGUSTUS	CDS	81668856	81669295	1	-	1	ID=g19156.t1.CDS11;Parent=g19156.t1;
OX637534.1_Linnaemya_tessellans_genome_assembly,_chromosome:_3	AUGUSTUS	exon	81668856	81669295	.	-	.	ID=g19156.t1.exon11;Parent=g19156.t1;
OX637534.1_Linnaemya_tessellans_genome_assembly,_chromosome:_3	AUGUSTUS	intron	81669296	81683458	1	-	.	ID=g19156.t1.intron11;Parent=g19156.t1;
OX637534.1_Linnaemya_tessellans_genome_assembly,_chromosome:_3	AUGUSTUS	CDS	81683459	81683544	1	-	0	ID=g19156.t1.CDS12;Parent=g19156.t1;
OX637534.1_Linnaemya_tessellans_genome_assembly,_chromosome:_3	AUGUSTUS	exon	81683459	81683544	.	-	.	ID=g19156.t1.exon12;Parent=g19156.t1;
OX637534.1_Linnaemya_tessellans_genome_assembly,_chromosome:_3	AUGUSTUS	intron	81683545	81683645	1	-	.	ID=g19156.t1.intron12;Parent=g19156.t1;
OX637534.1_Linnaemya_tessellans_genome_assembly,_chromosome:_3	AUGUSTUS	CDS	81683646	81683900	1	-	0	ID=g19156.t1.CDS13;Parent=g19156.t1;
OX637534.1_Linnaemya_tessellans_genome_assembly,_chromosome:_3	AUGUSTUS	exon	81683646	81683900	.	-	.	ID=g19156.t1.exon13;Parent=g19156.t1;
OX637534.1_Linnaemya_tessellans_genome_assembly,_chromosome:_3	AUGUSTUS	intron	81683901	81683967	1	-	.	ID=g19156.t1.intron13;Parent=g19156.t1;
OX637534.1_Linnaemya_tessellans_genome_assembly,_chromosome:_3	AUGUSTUS	CDS	81683968	81684096	1	-	0	ID=g19156.t1.CDS14;Parent=g19156.t1;
OX637534.1_Linnaemya_tessellans_genome_assembly,_chromosome:_3	AUGUSTUS	exon	81683968	81684096	.	-	.	ID=g19156.t1.exon14;Parent=g19156.t1;
OX637534.1_Linnaemya_tessellans_genome_assembly,_chromosome:_3	AUGUSTUS	start_codon	81684094	81684096	.	-	0	ID=g19156.t1.start1;Parent=g19156.t1;
OX637534.1_Linnaemya_tessellans_genome_assembly,_chromosome:_3	AUGUSTUS	gene	81702437	81706401	.	+	.	ID=g19157;
OX637534.1_Linnaemya_tessellans_genome_assembly,_chromosome:_3	AUGUSTUS	mRNA	81702437	81706401	0.44	+	.	ID=g19157.t1;Parent=g19157;
OX637534.1_Linnaemya_tessellans_genome_assembly,_chromosome:_3	AUGUSTUS	start_codon	81702437	81702439	.	+	0	ID=g19157.t1.start1;Parent=g19157.t1;
OX637534.1_Linnaemya_tessellans_genome_assembly,_chromosome:_3	AUGUSTUS	CDS	81702437	81702546	0.44	+	0	ID=g19157.t1.CDS1;Parent=g19157.t1;
OX637534.1_Linnaemya_tessellans_genome_assembly,_chromosome:_3	AUGUSTUS	exon	81702437	81702546	.	+	.	ID=g19157.t1.exon1;Parent=g19157.t1;
OX637534.1_Linnaemya_tessellans_genome_assembly,_chromosome:_3	AUGUSTUS	intron	81702547	81705961	0.44	+	.	ID=g19157.t1.intron1;Parent=g19157.t1;
OX637534.1_Linnaemya_tessellans_genome_assembly,_chromosome:_3	AUGUSTUS	CDS	81705962	81706190	0.45	+	1	ID=g19157.t1.CDS2;Parent=g19157.t1;
OX637534.1_Linnaemya_tessellans_genome_assembly,_chromosome:_3	AUGUSTUS	exon	81705962	81706190	.	+	.	ID=g19157.t1.exon2;Parent=g19157.t1;
OX637534.1_Linnaemya_tessellans_genome_assembly,_chromosome:_3	AUGUSTUS	intron	81706191	81706269	0.93	+	.	ID=g19157.t1.intron2;Parent=g19157.t1;
OX637534.1_Linnaemya_tessellans_genome_assembly,_chromosome:_3	AUGUSTUS	CDS	81706270	81706401	1	+	0	ID=g19157.t1.CDS3;Parent=g19157.t1;
OX637534.1_Linnaemya_tessellans_genome_assembly,_chromosome:_3	AUGUSTUS	exon	81706270	81706401	.	+	.	ID=g19157.t1.exon3;Parent=g19157.t1;
OX637534.1_Linnaemya_tessellans_genome_assembly,_chromosome:_3	AUGUSTUS	stop_codon	81706399	81706401	.	+	0	ID=g19157.t1.stop1;Parent=g19157.t1;
OX637534.1_Linnaemya_tessellans_genome_assembly,_chromosome:_3	AUGUSTUS	gene	81707006	81707668	.	+	.	ID=g19158;
OX637534.1_Linnaemya_tessellans_genome_assembly,_chromosome:_3	AUGUSTUS	mRNA	81707006	81707668	1	+	.	ID=g19158.t1;Parent=g19158;
OX637534.1_Linnaemya_tessellans_genome_assembly,_chromosome:_3	AUGUSTUS	start_codon	81707006	81707008	.	+	0	ID=g19158.t1.start1;Parent=g19158.t1;
OX637534.1_Linnaemya_tessellans_genome_assembly,_chromosome:_3	AUGUSTUS	CDS	81707006	81707668	1	+	0	ID=g19158.t1.CDS1;Parent=g19158.t1;
OX637534.1_Linnaemya_tessellans_genome_assembly,_chromosome:_3	AUGUSTUS	exon	81707006	81707668	.	+	.	ID=g19158.t1.exon1;Parent=g19158.t1;
OX637534.1_Linnaemya_tessellans_genome_assembly,_chromosome:_3	AUGUSTUS	stop_codon	81707666	81707668	.	+	0	ID=g19158.t1.stop1;Parent=g19158.t1;
OX637534.1_Linnaemya_tessellans_genome_assembly,_chromosome:_3	AUGUSTUS	gene	81708064	81708675	.	+	.	ID=g19159;
OX637534.1_Linnaemya_tessellans_genome_assembly,_chromosome:_3	AUGUSTUS	mRNA	81708064	81708675	0.98	+	.	ID=g19159.t1;Parent=g19159;
OX637534.1_Linnaemya_tessellans_genome_assembly,_chromosome:_3	AUGUSTUS	start_codon	81708064	81708066	.	+	0	ID=g19159.t1.start1;Parent=g19159.t1;
OX637534.1_Linnaemya_tessellans_genome_assembly,_chromosome:_3	AUGUSTUS	CDS	81708064	81708675	0.98	+	0	ID=g19159.t1.CDS1;Parent=g19159.t1;
OX637534.1_Linnaemya_tessellans_genome_assembly,_chromosome:_3	AUGUSTUS	exon	81708064	81708675	.	+	.	ID=g19159.t1.exon1;Parent=g19159.t1;
OX637534.1_Linnaemya_tessellans_genome_assembly,_chromosome:_3	AUGUSTUS	stop_codon	81708673	81708675	.	+	0	ID=g19159.t1.stop1;Parent=g19159.t1;
OX637534.1_Linnaemya_tessellans_genome_assembly,_chromosome:_3	AUGUSTUS	gene	81714481	81724965	.	+	.	ID=g19160;
OX637534.1_Linnaemya_tessellans_genome_assembly,_chromosome:_3	AUGUSTUS	mRNA	81714481	81724965	1	+	.	ID=g19160.t1;Parent=g19160;
OX637534.1_Linnaemya_tessellans_genome_assembly,_chromosome:_3	AUGUSTUS	start_codon	81714481	81714483	.	+	0	ID=g19160.t1.start1;Parent=g19160.t1;
OX637534.1_Linnaemya_tessellans_genome_assembly,_chromosome:_3	AUGUSTUS	CDS	81714481	81714832	1	+	0	ID=g19160.t1.CDS1;Parent=g19160.t1;
OX637534.1_Linnaemya_tessellans_genome_assembly,_chromosome:_3	AUGUSTUS	exon	81714481	81714832	.	+	.	ID=g19160.t1.exon1;Parent=g19160.t1;
OX637534.1_Linnaemya_tessellans_genome_assembly,_chromosome:_3	AUGUSTUS	intron	81714833	81715132	1	+	.	ID=g19160.t1.intron1;Parent=g19160.t1;
OX637534.1_Linnaemya_tessellans_genome_assembly,_chromosome:_3	AUGUSTUS	CDS	81715133	81715331	1	+	2	ID=g19160.t1.CDS2;Parent=g19160.t1;
OX637534.1_Linnaemya_tessellans_genome_assembly,_chromosome:_3	AUGUSTUS	exon	81715133	81715331	.	+	.	ID=g19160.t1.exon2;Parent=g19160.t1;
OX637534.1_Linnaemya_tessellans_genome_assembly,_chromosome:_3	AUGUSTUS	intron	81715332	81723786	1	+	.	ID=g19160.t1.intron2;Parent=g19160.t1;
OX637534.1_Linnaemya_tessellans_genome_assembly,_chromosome:_3	AUGUSTUS	CDS	81723787	81723906	1	+	1	ID=g19160.t1.CDS3;Parent=g19160.t1;
OX637534.1_Linnaemya_tessellans_genome_assembly,_chromosome:_3	AUGUSTUS	exon	81723787	81723906	.	+	.	ID=g19160.t1.exon3;Parent=g19160.t1;
OX637534.1_Linnaemya_tessellans_genome_assembly,_chromosome:_3	AUGUSTUS	intron	81723907	81723977	1	+	.	ID=g19160.t1.intron3;Parent=g19160.t1;
OX637534.1_Linnaemya_tessellans_genome_assembly,_chromosome:_3	AUGUSTUS	CDS	81723978	81724965	1	+	1	ID=g19160.t1.CDS4;Parent=g19160.t1;
OX637534.1_Linnaemya_tessellans_genome_assembly,_chromosome:_3	AUGUSTUS	exon	81723978	81724965	.	+	.	ID=g19160.t1.exon4;Parent=g19160.t1;
OX637534.1_Linnaemya_tessellans_genome_assembly,_chromosome:_3	AUGUSTUS	stop_codon	81724963	81724965	.	+	0	ID=g19160.t1.stop1;Parent=g19160.t1;
OX637534.1_Linnaemya_tessellans_genome_assembly,_chromosome:_3	AUGUSTUS	gene	81727814	81728347	.	-	.	ID=g19161;
OX637534.1_Linnaemya_tessellans_genome_assembly,_chromosome:_3	AUGUSTUS	mRNA	81727814	81728347	0.99	-	.	ID=g19161.t1;Parent=g19161;
OX637534.1_Linnaemya_tessellans_genome_assembly,_chromosome:_3	AUGUSTUS	stop_codon	81727814	81727816	.	-	0	ID=g19161.t1.stop1;Parent=g19161.t1;
OX637534.1_Linnaemya_tessellans_genome_assembly,_chromosome:_3	AUGUSTUS	CDS	81727814	81728347	0.99	-	0	ID=g19161.t1.CDS1;Parent=g19161.t1;
OX637534.1_Linnaemya_tessellans_genome_assembly,_chromosome:_3	AUGUSTUS	exon	81727814	81728347	.	-	.	ID=g19161.t1.exon1;Parent=g19161.t1;
OX637534.1_Linnaemya_tessellans_genome_assembly,_chromosome:_3	AUGUSTUS	start_codon	81728345	81728347	.	-	0	ID=g19161.t1.start1;Parent=g19161.t1;
OX637534.1_Linnaemya_tessellans_genome_assembly,_chromosome:_3	AUGUSTUS	gene	81727814	81730591	.	-	.	ID=g19162;
OX637534.1_Linnaemya_tessellans_genome_assembly,_chromosome:_3	AUGUSTUS	mRNA	81727814	81730591	0.27	-	.	ID=g19162.t1;Parent=g19162;
OX637534.1_Linnaemya_tessellans_genome_assembly,_chromosome:_3	AUGUSTUS	stop_codon	81727814	81727816	.	-	0	ID=g19162.t1.stop1;Parent=g19162.t1;
OX637534.1_Linnaemya_tessellans_genome_assembly,_chromosome:_3	AUGUSTUS	CDS	81727814	81728901	0.94	-	2	ID=g19162.t1.CDS1;Parent=g19162.t1;
OX637534.1_Linnaemya_tessellans_genome_assembly,_chromosome:_3	AUGUSTUS	exon	81727814	81728901	.	-	.	ID=g19162.t1.exon1;Parent=g19162.t1;
OX637534.1_Linnaemya_tessellans_genome_assembly,_chromosome:_3	AUGUSTUS	intron	81728902	81728980	0.96	-	.	ID=g19162.t1.intron1;Parent=g19162.t1;
OX637534.1_Linnaemya_tessellans_genome_assembly,_chromosome:_3	AUGUSTUS	CDS	81728981	81729406	0.93	-	2	ID=g19162.t1.CDS2;Parent=g19162.t1;
OX637534.1_Linnaemya_tessellans_genome_assembly,_chromosome:_3	AUGUSTUS	exon	81728981	81729406	.	-	.	ID=g19162.t1.exon2;Parent=g19162.t1;
OX637534.1_Linnaemya_tessellans_genome_assembly,_chromosome:_3	AUGUSTUS	intron	81729407	81730539	0.29	-	.	ID=g19162.t1.intron2;Parent=g19162.t1;
OX637534.1_Linnaemya_tessellans_genome_assembly,_chromosome:_3	AUGUSTUS	CDS	81730540	81730591	0.3	-	0	ID=g19162.t1.CDS3;Parent=g19162.t1;
OX637534.1_Linnaemya_tessellans_genome_assembly,_chromosome:_3	AUGUSTUS	exon	81730540	81730591	.	-	.	ID=g19162.t1.exon3;Parent=g19162.t1;
OX637534.1_Linnaemya_tessellans_genome_assembly,_chromosome:_3	AUGUSTUS	start_codon	81730589	81730591	.	-	0	ID=g19162.t1.start1;Parent=g19162.t1;
OX637534.1_Linnaemya_tessellans_genome_assembly,_chromosome:_3	AUGUSTUS	mRNA	81728916	81730591	0.43	-	.	ID=g19162.t2;Parent=g19162;
OX637534.1_Linnaemya_tessellans_genome_assembly,_chromosome:_3	AUGUSTUS	stop_codon	81728916	81728918	.	-	0	ID=g19162.t2.stop1;Parent=g19162.t2;
OX637534.1_Linnaemya_tessellans_genome_assembly,_chromosome:_3	AUGUSTUS	CDS	81728916	81729406	0.9	-	2	ID=g19162.t2.CDS1;Parent=g19162.t2;
OX637534.1_Linnaemya_tessellans_genome_assembly,_chromosome:_3	AUGUSTUS	exon	81728916	81729406	.	-	.	ID=g19162.t2.exon1;Parent=g19162.t2;
OX637534.1_Linnaemya_tessellans_genome_assembly,_chromosome:_3	AUGUSTUS	intron	81729407	81730539	0.44	-	.	ID=g19162.t2.intron1;Parent=g19162.t2;
OX637534.1_Linnaemya_tessellans_genome_assembly,_chromosome:_3	AUGUSTUS	CDS	81730540	81730591	0.45	-	0	ID=g19162.t2.CDS2;Parent=g19162.t2;
OX637534.1_Linnaemya_tessellans_genome_assembly,_chromosome:_3	AUGUSTUS	exon	81730540	81730591	.	-	.	ID=g19162.t2.exon2;Parent=g19162.t2;
OX637534.1_Linnaemya_tessellans_genome_assembly,_chromosome:_3	AUGUSTUS	start_codon	81730589	81730591	.	-	0	ID=g19162.t2.start1;Parent=g19162.t2;
OX637534.1_Linnaemya_tessellans_genome_assembly,_chromosome:_3	AUGUSTUS	gene	81739792	81740141	.	+	.	ID=g19163;
OX637534.1_Linnaemya_tessellans_genome_assembly,_chromosome:_3	AUGUSTUS	mRNA	81739792	81740141	1	+	.	ID=g19163.t1;Parent=g19163;
OX637534.1_Linnaemya_tessellans_genome_assembly,_chromosome:_3	AUGUSTUS	start_codon	81739792	81739794	.	+	0	ID=g19163.t1.start1;Parent=g19163.t1;
OX637534.1_Linnaemya_tessellans_genome_assembly,_chromosome:_3	AUGUSTUS	CDS	81739792	81739834	1	+	0	ID=g19163.t1.CDS1;Parent=g19163.t1;
OX637534.1_Linnaemya_tessellans_genome_assembly,_chromosome:_3	AUGUSTUS	exon	81739792	81739834	.	+	.	ID=g19163.t1.exon1;Parent=g19163.t1;
OX637534.1_Linnaemya_tessellans_genome_assembly,_chromosome:_3	AUGUSTUS	intron	81739835	81739908	1	+	.	ID=g19163.t1.intron1;Parent=g19163.t1;
OX637534.1_Linnaemya_tessellans_genome_assembly,_chromosome:_3	AUGUSTUS	CDS	81739909	81740141	1	+	2	ID=g19163.t1.CDS2;Parent=g19163.t1;
OX637534.1_Linnaemya_tessellans_genome_assembly,_chromosome:_3	AUGUSTUS	exon	81739909	81740141	.	+	.	ID=g19163.t1.exon2;Parent=g19163.t1;
OX637534.1_Linnaemya_tessellans_genome_assembly,_chromosome:_3	AUGUSTUS	stop_codon	81740139	81740141	.	+	0	ID=g19163.t1.stop1;Parent=g19163.t1;
OX637534.1_Linnaemya_tessellans_genome_assembly,_chromosome:_3	AUGUSTUS	gene	81740905	81741174	.	+	.	ID=g19164;
OX637534.1_Linnaemya_tessellans_genome_assembly,_chromosome:_3	AUGUSTUS	mRNA	81740905	81741174	0.72	+	.	ID=g19164.t1;Parent=g19164;
OX637534.1_Linnaemya_tessellans_genome_assembly,_chromosome:_3	AUGUSTUS	start_codon	81740905	81740907	.	+	0	ID=g19164.t1.start1;Parent=g19164.t1;
OX637534.1_Linnaemya_tessellans_genome_assembly,_chromosome:_3	AUGUSTUS	CDS	81740905	81740982	0.72	+	0	ID=g19164.t1.CDS1;Parent=g19164.t1;
OX637534.1_Linnaemya_tessellans_genome_assembly,_chromosome:_3	AUGUSTUS	exon	81740905	81740982	.	+	.	ID=g19164.t1.exon1;Parent=g19164.t1;
OX637534.1_Linnaemya_tessellans_genome_assembly,_chromosome:_3	AUGUSTUS	intron	81740983	81741045	0.72	+	.	ID=g19164.t1.intron1;Parent=g19164.t1;
OX637534.1_Linnaemya_tessellans_genome_assembly,_chromosome:_3	AUGUSTUS	CDS	81741046	81741174	0.77	+	0	ID=g19164.t1.CDS2;Parent=g19164.t1;
OX637534.1_Linnaemya_tessellans_genome_assembly,_chromosome:_3	AUGUSTUS	exon	81741046	81741174	.	+	.	ID=g19164.t1.exon2;Parent=g19164.t1;
OX637534.1_Linnaemya_tessellans_genome_assembly,_chromosome:_3	AUGUSTUS	stop_codon	81741172	81741174	.	+	0	ID=g19164.t1.stop1;Parent=g19164.t1;
OX637534.1_Linnaemya_tessellans_genome_assembly,_chromosome:_3	AUGUSTUS	gene	81741379	81741998	.	+	.	ID=g19165;
OX637534.1_Linnaemya_tessellans_genome_assembly,_chromosome:_3	AUGUSTUS	mRNA	81741379	81741998	0.51	+	.	ID=g19165.t1;Parent=g19165;
OX637534.1_Linnaemya_tessellans_genome_assembly,_chromosome:_3	AUGUSTUS	start_codon	81741379	81741381	.	+	0	ID=g19165.t1.start1;Parent=g19165.t1;
OX637534.1_Linnaemya_tessellans_genome_assembly,_chromosome:_3	AUGUSTUS	CDS	81741379	81741559	0.61	+	0	ID=g19165.t1.CDS1;Parent=g19165.t1;
OX637534.1_Linnaemya_tessellans_genome_assembly,_chromosome:_3	AUGUSTUS	exon	81741379	81741559	.	+	.	ID=g19165.t1.exon1;Parent=g19165.t1;
OX637534.1_Linnaemya_tessellans_genome_assembly,_chromosome:_3	AUGUSTUS	intron	81741560	81741927	0.51	+	.	ID=g19165.t1.intron1;Parent=g19165.t1;
OX637534.1_Linnaemya_tessellans_genome_assembly,_chromosome:_3	AUGUSTUS	CDS	81741928	81741998	0.64	+	2	ID=g19165.t1.CDS2;Parent=g19165.t1;
OX637534.1_Linnaemya_tessellans_genome_assembly,_chromosome:_3	AUGUSTUS	exon	81741928	81741998	.	+	.	ID=g19165.t1.exon2;Parent=g19165.t1;
OX637534.1_Linnaemya_tessellans_genome_assembly,_chromosome:_3	AUGUSTUS	stop_codon	81741996	81741998	.	+	0	ID=g19165.t1.stop1;Parent=g19165.t1;
OX637534.1_Linnaemya_tessellans_genome_assembly,_chromosome:_3	AUGUSTUS	gene	81749307	81750325	.	-	.	ID=g19166;
OX637534.1_Linnaemya_tessellans_genome_assembly,_chromosome:_3	AUGUSTUS	mRNA	81749307	81750325	1	-	.	ID=g19166.t1;Parent=g19166;
OX637534.1_Linnaemya_tessellans_genome_assembly,_chromosome:_3	AUGUSTUS	stop_codon	81749307	81749309	.	-	0	ID=g19166.t1.stop1;Parent=g19166.t1;
OX637534.1_Linnaemya_tessellans_genome_assembly,_chromosome:_3	AUGUSTUS	CDS	81749307	81750141	1	-	1	ID=g19166.t1.CDS1;Parent=g19166.t1;
OX637534.1_Linnaemya_tessellans_genome_assembly,_chromosome:_3	AUGUSTUS	exon	81749307	81750141	.	-	.	ID=g19166.t1.exon1;Parent=g19166.t1;
OX637534.1_Linnaemya_tessellans_genome_assembly,_chromosome:_3	AUGUSTUS	intron	81750142	81750200	1	-	.	ID=g19166.t1.intron1;Parent=g19166.t1;
OX637534.1_Linnaemya_tessellans_genome_assembly,_chromosome:_3	AUGUSTUS	CDS	81750201	81750325	1	-	0	ID=g19166.t1.CDS2;Parent=g19166.t1;
OX637534.1_Linnaemya_tessellans_genome_assembly,_chromosome:_3	AUGUSTUS	exon	81750201	81750325	.	-	.	ID=g19166.t1.exon2;Parent=g19166.t1;
OX637534.1_Linnaemya_tessellans_genome_assembly,_chromosome:_3	AUGUSTUS	start_codon	81750323	81750325	.	-	0	ID=g19166.t1.start1;Parent=g19166.t1;
OX637534.1_Linnaemya_tessellans_genome_assembly,_chromosome:_3	AUGUSTUS	gene	81765125	81769236	.	+	.	ID=g19167;
OX637534.1_Linnaemya_tessellans_genome_assembly,_chromosome:_3	AUGUSTUS	mRNA	81765125	81765892	0.94	+	.	ID=g19167.t1;Parent=g19167;
OX637534.1_Linnaemya_tessellans_genome_assembly,_chromosome:_3	AUGUSTUS	start_codon	81765125	81765127	.	+	0	ID=g19167.t1.start1;Parent=g19167.t1;
OX637534.1_Linnaemya_tessellans_genome_assembly,_chromosome:_3	AUGUSTUS	CDS	81765125	81765892	0.94	+	0	ID=g19167.t1.CDS1;Parent=g19167.t1;
OX637534.1_Linnaemya_tessellans_genome_assembly,_chromosome:_3	AUGUSTUS	exon	81765125	81765892	.	+	.	ID=g19167.t1.exon1;Parent=g19167.t1;
OX637534.1_Linnaemya_tessellans_genome_assembly,_chromosome:_3	AUGUSTUS	stop_codon	81765890	81765892	.	+	0	ID=g19167.t1.stop1;Parent=g19167.t1;
OX637534.1_Linnaemya_tessellans_genome_assembly,_chromosome:_3	AUGUSTUS	mRNA	81765125	81769236	0.4	+	.	ID=g19167.t2;Parent=g19167;
OX637534.1_Linnaemya_tessellans_genome_assembly,_chromosome:_3	AUGUSTUS	start_codon	81765125	81765127	.	+	0	ID=g19167.t2.start1;Parent=g19167.t2;
OX637534.1_Linnaemya_tessellans_genome_assembly,_chromosome:_3	AUGUSTUS	CDS	81765125	81765869	0.58	+	0	ID=g19167.t2.CDS1;Parent=g19167.t2;
OX637534.1_Linnaemya_tessellans_genome_assembly,_chromosome:_3	AUGUSTUS	exon	81765125	81765869	.	+	.	ID=g19167.t2.exon1;Parent=g19167.t2;
OX637534.1_Linnaemya_tessellans_genome_assembly,_chromosome:_3	AUGUSTUS	intron	81765870	81766019	0.43	+	.	ID=g19167.t2.intron1;Parent=g19167.t2;
OX637534.1_Linnaemya_tessellans_genome_assembly,_chromosome:_3	AUGUSTUS	CDS	81766020	81768909	0.58	+	2	ID=g19167.t2.CDS2;Parent=g19167.t2;
OX637534.1_Linnaemya_tessellans_genome_assembly,_chromosome:_3	AUGUSTUS	exon	81766020	81768909	.	+	.	ID=g19167.t2.exon2;Parent=g19167.t2;
OX637534.1_Linnaemya_tessellans_genome_assembly,_chromosome:_3	AUGUSTUS	intron	81768910	81769106	0.97	+	.	ID=g19167.t2.intron2;Parent=g19167.t2;
OX637534.1_Linnaemya_tessellans_genome_assembly,_chromosome:_3	AUGUSTUS	CDS	81769107	81769236	0.97	+	1	ID=g19167.t2.CDS3;Parent=g19167.t2;
OX637534.1_Linnaemya_tessellans_genome_assembly,_chromosome:_3	AUGUSTUS	exon	81769107	81769236	.	+	.	ID=g19167.t2.exon3;Parent=g19167.t2;
OX637534.1_Linnaemya_tessellans_genome_assembly,_chromosome:_3	AUGUSTUS	stop_codon	81769234	81769236	.	+	0	ID=g19167.t2.stop1;Parent=g19167.t2;
OX637534.1_Linnaemya_tessellans_genome_assembly,_chromosome:_3	AUGUSTUS	mRNA	81767102	81769236	0.66	+	.	ID=g19167.t3;Parent=g19167;
OX637534.1_Linnaemya_tessellans_genome_assembly,_chromosome:_3	AUGUSTUS	start_codon	81767102	81767104	.	+	0	ID=g19167.t3.start1;Parent=g19167.t3;
OX637534.1_Linnaemya_tessellans_genome_assembly,_chromosome:_3	AUGUSTUS	CDS	81767102	81767645	0.66	+	0	ID=g19167.t3.CDS1;Parent=g19167.t3;
OX637534.1_Linnaemya_tessellans_genome_assembly,_chromosome:_3	AUGUSTUS	exon	81767102	81767645	.	+	.	ID=g19167.t3.exon1;Parent=g19167.t3;
OX637534.1_Linnaemya_tessellans_genome_assembly,_chromosome:_3	AUGUSTUS	intron	81767646	81769084	0.71	+	.	ID=g19167.t3.intron1;Parent=g19167.t3;
OX637534.1_Linnaemya_tessellans_genome_assembly,_chromosome:_3	AUGUSTUS	CDS	81769085	81769236	0.73	+	2	ID=g19167.t3.CDS2;Parent=g19167.t3;
OX637534.1_Linnaemya_tessellans_genome_assembly,_chromosome:_3	AUGUSTUS	exon	81769085	81769236	.	+	.	ID=g19167.t3.exon2;Parent=g19167.t3;
OX637534.1_Linnaemya_tessellans_genome_assembly,_chromosome:_3	AUGUSTUS	stop_codon	81769234	81769236	.	+	0	ID=g19167.t3.stop1;Parent=g19167.t3;
OX637534.1_Linnaemya_tessellans_genome_assembly,_chromosome:_3	AUGUSTUS	gene	81792306	81793139	.	+	.	ID=g19168;
OX637534.1_Linnaemya_tessellans_genome_assembly,_chromosome:_3	AUGUSTUS	mRNA	81792306	81793139	0.71	+	.	ID=g19168.t1;Parent=g19168;
OX637534.1_Linnaemya_tessellans_genome_assembly,_chromosome:_3	AUGUSTUS	start_codon	81792306	81792308	.	+	0	ID=g19168.t1.start1;Parent=g19168.t1;
OX637534.1_Linnaemya_tessellans_genome_assembly,_chromosome:_3	AUGUSTUS	CDS	81792306	81793139	0.71	+	0	ID=g19168.t1.CDS1;Parent=g19168.t1;
OX637534.1_Linnaemya_tessellans_genome_assembly,_chromosome:_3	AUGUSTUS	exon	81792306	81793139	.	+	.	ID=g19168.t1.exon1;Parent=g19168.t1;
OX637534.1_Linnaemya_tessellans_genome_assembly,_chromosome:_3	AUGUSTUS	stop_codon	81793137	81793139	.	+	0	ID=g19168.t1.stop1;Parent=g19168.t1;
OX637534.1_Linnaemya_tessellans_genome_assembly,_chromosome:_3	AUGUSTUS	gene	81796167	81797669	.	+	.	ID=g19169;
OX637534.1_Linnaemya_tessellans_genome_assembly,_chromosome:_3	AUGUSTUS	mRNA	81796167	81797669	1	+	.	ID=g19169.t1;Parent=g19169;
OX637534.1_Linnaemya_tessellans_genome_assembly,_chromosome:_3	AUGUSTUS	start_codon	81796167	81796169	.	+	0	ID=g19169.t1.start1;Parent=g19169.t1;
OX637534.1_Linnaemya_tessellans_genome_assembly,_chromosome:_3	AUGUSTUS	CDS	81796167	81797669	1	+	0	ID=g19169.t1.CDS1;Parent=g19169.t1;
OX637534.1_Linnaemya_tessellans_genome_assembly,_chromosome:_3	AUGUSTUS	exon	81796167	81797669	.	+	.	ID=g19169.t1.exon1;Parent=g19169.t1;
OX637534.1_Linnaemya_tessellans_genome_assembly,_chromosome:_3	AUGUSTUS	stop_codon	81797667	81797669	.	+	0	ID=g19169.t1.stop1;Parent=g19169.t1;
OX637534.1_Linnaemya_tessellans_genome_assembly,_chromosome:_3	AUGUSTUS	gene	81797728	81801728	.	+	.	ID=g19170;
OX637534.1_Linnaemya_tessellans_genome_assembly,_chromosome:_3	AUGUSTUS	mRNA	81797728	81801728	0.47	+	.	ID=g19170.t1;Parent=g19170;
OX637534.1_Linnaemya_tessellans_genome_assembly,_chromosome:_3	AUGUSTUS	start_codon	81797728	81797730	.	+	0	ID=g19170.t1.start1;Parent=g19170.t1;
OX637534.1_Linnaemya_tessellans_genome_assembly,_chromosome:_3	AUGUSTUS	CDS	81797728	81798131	0.96	+	0	ID=g19170.t1.CDS1;Parent=g19170.t1;
OX637534.1_Linnaemya_tessellans_genome_assembly,_chromosome:_3	AUGUSTUS	exon	81797728	81798131	.	+	.	ID=g19170.t1.exon1;Parent=g19170.t1;
OX637534.1_Linnaemya_tessellans_genome_assembly,_chromosome:_3	AUGUSTUS	intron	81798132	81799568	0.54	+	.	ID=g19170.t1.intron1;Parent=g19170.t1;
OX637534.1_Linnaemya_tessellans_genome_assembly,_chromosome:_3	AUGUSTUS	CDS	81799569	81800470	0.47	+	1	ID=g19170.t1.CDS2;Parent=g19170.t1;
OX637534.1_Linnaemya_tessellans_genome_assembly,_chromosome:_3	AUGUSTUS	exon	81799569	81800470	.	+	.	ID=g19170.t1.exon2;Parent=g19170.t1;
OX637534.1_Linnaemya_tessellans_genome_assembly,_chromosome:_3	AUGUSTUS	intron	81800471	81801642	0.87	+	.	ID=g19170.t1.intron2;Parent=g19170.t1;
OX637534.1_Linnaemya_tessellans_genome_assembly,_chromosome:_3	AUGUSTUS	CDS	81801643	81801728	1	+	2	ID=g19170.t1.CDS3;Parent=g19170.t1;
OX637534.1_Linnaemya_tessellans_genome_assembly,_chromosome:_3	AUGUSTUS	exon	81801643	81801728	.	+	.	ID=g19170.t1.exon3;Parent=g19170.t1;
OX637534.1_Linnaemya_tessellans_genome_assembly,_chromosome:_3	AUGUSTUS	stop_codon	81801726	81801728	.	+	0	ID=g19170.t1.stop1;Parent=g19170.t1;
OX637534.1_Linnaemya_tessellans_genome_assembly,_chromosome:_3	AUGUSTUS	gene	81810944	81812899	.	+	.	ID=g19171;
OX637534.1_Linnaemya_tessellans_genome_assembly,_chromosome:_3	AUGUSTUS	mRNA	81810944	81812899	0.99	+	.	ID=g19171.t1;Parent=g19171;
OX637534.1_Linnaemya_tessellans_genome_assembly,_chromosome:_3	AUGUSTUS	start_codon	81810944	81810946	.	+	0	ID=g19171.t1.start1;Parent=g19171.t1;
OX637534.1_Linnaemya_tessellans_genome_assembly,_chromosome:_3	AUGUSTUS	CDS	81810944	81811345	1	+	0	ID=g19171.t1.CDS1;Parent=g19171.t1;
OX637534.1_Linnaemya_tessellans_genome_assembly,_chromosome:_3	AUGUSTUS	exon	81810944	81811345	.	+	.	ID=g19171.t1.exon1;Parent=g19171.t1;
OX637534.1_Linnaemya_tessellans_genome_assembly,_chromosome:_3	AUGUSTUS	intron	81811346	81812131	0.99	+	.	ID=g19171.t1.intron1;Parent=g19171.t1;
OX637534.1_Linnaemya_tessellans_genome_assembly,_chromosome:_3	AUGUSTUS	CDS	81812132	81812899	0.99	+	0	ID=g19171.t1.CDS2;Parent=g19171.t1;
OX637534.1_Linnaemya_tessellans_genome_assembly,_chromosome:_3	AUGUSTUS	exon	81812132	81812899	.	+	.	ID=g19171.t1.exon2;Parent=g19171.t1;
OX637534.1_Linnaemya_tessellans_genome_assembly,_chromosome:_3	AUGUSTUS	stop_codon	81812897	81812899	.	+	0	ID=g19171.t1.stop1;Parent=g19171.t1;
OX637534.1_Linnaemya_tessellans_genome_assembly,_chromosome:_3	AUGUSTUS	gene	81820245	81847071	.	+	.	ID=g19172;
OX637534.1_Linnaemya_tessellans_genome_assembly,_chromosome:_3	AUGUSTUS	mRNA	81820245	81820892	1	+	.	ID=g19172.t1;Parent=g19172;
OX637534.1_Linnaemya_tessellans_genome_assembly,_chromosome:_3	AUGUSTUS	start_codon	81820245	81820247	.	+	0	ID=g19172.t1.start1;Parent=g19172.t1;
OX637534.1_Linnaemya_tessellans_genome_assembly,_chromosome:_3	AUGUSTUS	CDS	81820245	81820892	1	+	0	ID=g19172.t1.CDS1;Parent=g19172.t1;
OX637534.1_Linnaemya_tessellans_genome_assembly,_chromosome:_3	AUGUSTUS	exon	81820245	81820892	.	+	.	ID=g19172.t1.exon1;Parent=g19172.t1;
OX637534.1_Linnaemya_tessellans_genome_assembly,_chromosome:_3	AUGUSTUS	stop_codon	81820890	81820892	.	+	0	ID=g19172.t1.stop1;Parent=g19172.t1;
OX637534.1_Linnaemya_tessellans_genome_assembly,_chromosome:_3	AUGUSTUS	mRNA	81820245	81847071	0.27	+	.	ID=g19172.t2;Parent=g19172;
OX637534.1_Linnaemya_tessellans_genome_assembly,_chromosome:_3	AUGUSTUS	start_codon	81820245	81820247	.	+	0	ID=g19172.t2.start1;Parent=g19172.t2;
OX637534.1_Linnaemya_tessellans_genome_assembly,_chromosome:_3	AUGUSTUS	CDS	81820245	81820850	0.48	+	0	ID=g19172.t2.CDS1;Parent=g19172.t2;
OX637534.1_Linnaemya_tessellans_genome_assembly,_chromosome:_3	AUGUSTUS	exon	81820245	81820850	.	+	.	ID=g19172.t2.exon1;Parent=g19172.t2;
OX637534.1_Linnaemya_tessellans_genome_assembly,_chromosome:_3	AUGUSTUS	intron	81820851	81820923	0.48	+	.	ID=g19172.t2.intron1;Parent=g19172.t2;
OX637534.1_Linnaemya_tessellans_genome_assembly,_chromosome:_3	AUGUSTUS	CDS	81820924	81821032	0.48	+	0	ID=g19172.t2.CDS2;Parent=g19172.t2;
OX637534.1_Linnaemya_tessellans_genome_assembly,_chromosome:_3	AUGUSTUS	exon	81820924	81821032	.	+	.	ID=g19172.t2.exon2;Parent=g19172.t2;
OX637534.1_Linnaemya_tessellans_genome_assembly,_chromosome:_3	AUGUSTUS	intron	81821033	81822684	0.48	+	.	ID=g19172.t2.intron2;Parent=g19172.t2;
OX637534.1_Linnaemya_tessellans_genome_assembly,_chromosome:_3	AUGUSTUS	CDS	81822685	81822963	0.85	+	2	ID=g19172.t2.CDS3;Parent=g19172.t2;
OX637534.1_Linnaemya_tessellans_genome_assembly,_chromosome:_3	AUGUSTUS	exon	81822685	81822963	.	+	.	ID=g19172.t2.exon3;Parent=g19172.t2;
OX637534.1_Linnaemya_tessellans_genome_assembly,_chromosome:_3	AUGUSTUS	intron	81822964	81846895	0.41	+	.	ID=g19172.t2.intron3;Parent=g19172.t2;
OX637534.1_Linnaemya_tessellans_genome_assembly,_chromosome:_3	AUGUSTUS	CDS	81846896	81847071	0.65	+	2	ID=g19172.t2.CDS4;Parent=g19172.t2;
OX637534.1_Linnaemya_tessellans_genome_assembly,_chromosome:_3	AUGUSTUS	exon	81846896	81847071	.	+	.	ID=g19172.t2.exon4;Parent=g19172.t2;
OX637534.1_Linnaemya_tessellans_genome_assembly,_chromosome:_3	AUGUSTUS	stop_codon	81847069	81847071	.	+	0	ID=g19172.t2.stop1;Parent=g19172.t2;
OX637534.1_Linnaemya_tessellans_genome_assembly,_chromosome:_3	AUGUSTUS	mRNA	81846450	81847071	0.34	+	.	ID=g19172.t3;Parent=g19172;
OX637534.1_Linnaemya_tessellans_genome_assembly,_chromosome:_3	AUGUSTUS	start_codon	81846450	81846452	.	+	0	ID=g19172.t3.start1;Parent=g19172.t3;
OX637534.1_Linnaemya_tessellans_genome_assembly,_chromosome:_3	AUGUSTUS	CDS	81846450	81846627	0.51	+	0	ID=g19172.t3.CDS1;Parent=g19172.t3;
OX637534.1_Linnaemya_tessellans_genome_assembly,_chromosome:_3	AUGUSTUS	exon	81846450	81846627	.	+	.	ID=g19172.t3.exon1;Parent=g19172.t3;
OX637534.1_Linnaemya_tessellans_genome_assembly,_chromosome:_3	AUGUSTUS	intron	81846628	81846895	0.67	+	.	ID=g19172.t3.intron1;Parent=g19172.t3;
OX637534.1_Linnaemya_tessellans_genome_assembly,_chromosome:_3	AUGUSTUS	CDS	81846896	81847071	0.67	+	2	ID=g19172.t3.CDS2;Parent=g19172.t3;
OX637534.1_Linnaemya_tessellans_genome_assembly,_chromosome:_3	AUGUSTUS	exon	81846896	81847071	.	+	.	ID=g19172.t3.exon2;Parent=g19172.t3;
OX637534.1_Linnaemya_tessellans_genome_assembly,_chromosome:_3	AUGUSTUS	stop_codon	81847069	81847071	.	+	0	ID=g19172.t3.stop1;Parent=g19172.t3;
OX637534.1_Linnaemya_tessellans_genome_assembly,_chromosome:_3	AUGUSTUS	gene	81843488	81844078	.	+	.	ID=g19173;
OX637534.1_Linnaemya_tessellans_genome_assembly,_chromosome:_3	AUGUSTUS	mRNA	81843488	81844078	0.79	+	.	ID=g19173.t1;Parent=g19173;
OX637534.1_Linnaemya_tessellans_genome_assembly,_chromosome:_3	AUGUSTUS	start_codon	81843488	81843490	.	+	0	ID=g19173.t1.start1;Parent=g19173.t1;
OX637534.1_Linnaemya_tessellans_genome_assembly,_chromosome:_3	AUGUSTUS	CDS	81843488	81844078	0.79	+	0	ID=g19173.t1.CDS1;Parent=g19173.t1;
OX637534.1_Linnaemya_tessellans_genome_assembly,_chromosome:_3	AUGUSTUS	exon	81843488	81844078	.	+	.	ID=g19173.t1.exon1;Parent=g19173.t1;
OX637534.1_Linnaemya_tessellans_genome_assembly,_chromosome:_3	AUGUSTUS	stop_codon	81844076	81844078	.	+	0	ID=g19173.t1.stop1;Parent=g19173.t1;
OX637534.1_Linnaemya_tessellans_genome_assembly,_chromosome:_3	AUGUSTUS	gene	81855878	81856621	.	+	.	ID=g19174;
OX637534.1_Linnaemya_tessellans_genome_assembly,_chromosome:_3	AUGUSTUS	mRNA	81855878	81856621	1	+	.	ID=g19174.t1;Parent=g19174;
OX637534.1_Linnaemya_tessellans_genome_assembly,_chromosome:_3	AUGUSTUS	start_codon	81855878	81855880	.	+	0	ID=g19174.t1.start1;Parent=g19174.t1;
OX637534.1_Linnaemya_tessellans_genome_assembly,_chromosome:_3	AUGUSTUS	CDS	81855878	81856621	1	+	0	ID=g19174.t1.CDS1;Parent=g19174.t1;
OX637534.1_Linnaemya_tessellans_genome_assembly,_chromosome:_3	AUGUSTUS	exon	81855878	81856621	.	+	.	ID=g19174.t1.exon1;Parent=g19174.t1;
OX637534.1_Linnaemya_tessellans_genome_assembly,_chromosome:_3	AUGUSTUS	stop_codon	81856619	81856621	.	+	0	ID=g19174.t1.stop1;Parent=g19174.t1;
OX637534.1_Linnaemya_tessellans_genome_assembly,_chromosome:_3	AUGUSTUS	gene	81856773	81857216	.	+	.	ID=g19175;
OX637534.1_Linnaemya_tessellans_genome_assembly,_chromosome:_3	AUGUSTUS	mRNA	81856773	81857216	1	+	.	ID=g19175.t1;Parent=g19175;
OX637534.1_Linnaemya_tessellans_genome_assembly,_chromosome:_3	AUGUSTUS	start_codon	81856773	81856775	.	+	0	ID=g19175.t1.start1;Parent=g19175.t1;
OX637534.1_Linnaemya_tessellans_genome_assembly,_chromosome:_3	AUGUSTUS	CDS	81856773	81857216	1	+	0	ID=g19175.t1.CDS1;Parent=g19175.t1;
OX637534.1_Linnaemya_tessellans_genome_assembly,_chromosome:_3	AUGUSTUS	exon	81856773	81857216	.	+	.	ID=g19175.t1.exon1;Parent=g19175.t1;
OX637534.1_Linnaemya_tessellans_genome_assembly,_chromosome:_3	AUGUSTUS	stop_codon	81857214	81857216	.	+	0	ID=g19175.t1.stop1;Parent=g19175.t1;
OX637534.1_Linnaemya_tessellans_genome_assembly,_chromosome:_3	AUGUSTUS	gene	81857343	81858266	.	+	.	ID=g19176;
OX637534.1_Linnaemya_tessellans_genome_assembly,_chromosome:_3	AUGUSTUS	mRNA	81857343	81858266	0.64	+	.	ID=g19176.t1;Parent=g19176;
OX637534.1_Linnaemya_tessellans_genome_assembly,_chromosome:_3	AUGUSTUS	start_codon	81857343	81857345	.	+	0	ID=g19176.t1.start1;Parent=g19176.t1;
OX637534.1_Linnaemya_tessellans_genome_assembly,_chromosome:_3	AUGUSTUS	CDS	81857343	81858266	0.64	+	0	ID=g19176.t1.CDS1;Parent=g19176.t1;
OX637534.1_Linnaemya_tessellans_genome_assembly,_chromosome:_3	AUGUSTUS	exon	81857343	81858266	.	+	.	ID=g19176.t1.exon1;Parent=g19176.t1;
OX637534.1_Linnaemya_tessellans_genome_assembly,_chromosome:_3	AUGUSTUS	stop_codon	81858264	81858266	.	+	0	ID=g19176.t1.stop1;Parent=g19176.t1;
OX637534.1_Linnaemya_tessellans_genome_assembly,_chromosome:_3	AUGUSTUS	gene	81860784	81861272	.	+	.	ID=g19177;
OX637534.1_Linnaemya_tessellans_genome_assembly,_chromosome:_3	AUGUSTUS	mRNA	81860784	81861272	0.61	+	.	ID=g19177.t1;Parent=g19177;
OX637534.1_Linnaemya_tessellans_genome_assembly,_chromosome:_3	AUGUSTUS	start_codon	81860784	81860786	.	+	0	ID=g19177.t1.start1;Parent=g19177.t1;
OX637534.1_Linnaemya_tessellans_genome_assembly,_chromosome:_3	AUGUSTUS	CDS	81860784	81861272	0.61	+	0	ID=g19177.t1.CDS1;Parent=g19177.t1;
OX637534.1_Linnaemya_tessellans_genome_assembly,_chromosome:_3	AUGUSTUS	exon	81860784	81861272	.	+	.	ID=g19177.t1.exon1;Parent=g19177.t1;
OX637534.1_Linnaemya_tessellans_genome_assembly,_chromosome:_3	AUGUSTUS	stop_codon	81861270	81861272	.	+	0	ID=g19177.t1.stop1;Parent=g19177.t1;
OX637534.1_Linnaemya_tessellans_genome_assembly,_chromosome:_3	AUGUSTUS	gene	81866750	81867715	.	+	.	ID=g19178;
OX637534.1_Linnaemya_tessellans_genome_assembly,_chromosome:_3	AUGUSTUS	mRNA	81866750	81867715	1	+	.	ID=g19178.t1;Parent=g19178;
OX637534.1_Linnaemya_tessellans_genome_assembly,_chromosome:_3	AUGUSTUS	start_codon	81866750	81866752	.	+	0	ID=g19178.t1.start1;Parent=g19178.t1;
OX637534.1_Linnaemya_tessellans_genome_assembly,_chromosome:_3	AUGUSTUS	CDS	81866750	81866955	1	+	0	ID=g19178.t1.CDS1;Parent=g19178.t1;
OX637534.1_Linnaemya_tessellans_genome_assembly,_chromosome:_3	AUGUSTUS	exon	81866750	81866955	.	+	.	ID=g19178.t1.exon1;Parent=g19178.t1;
OX637534.1_Linnaemya_tessellans_genome_assembly,_chromosome:_3	AUGUSTUS	intron	81866956	81867019	1	+	.	ID=g19178.t1.intron1;Parent=g19178.t1;
OX637534.1_Linnaemya_tessellans_genome_assembly,_chromosome:_3	AUGUSTUS	CDS	81867020	81867306	1	+	1	ID=g19178.t1.CDS2;Parent=g19178.t1;
OX637534.1_Linnaemya_tessellans_genome_assembly,_chromosome:_3	AUGUSTUS	exon	81867020	81867306	.	+	.	ID=g19178.t1.exon2;Parent=g19178.t1;
OX637534.1_Linnaemya_tessellans_genome_assembly,_chromosome:_3	AUGUSTUS	intron	81867307	81867365	1	+	.	ID=g19178.t1.intron2;Parent=g19178.t1;
OX637534.1_Linnaemya_tessellans_genome_assembly,_chromosome:_3	AUGUSTUS	CDS	81867366	81867715	1	+	2	ID=g19178.t1.CDS3;Parent=g19178.t1;
OX637534.1_Linnaemya_tessellans_genome_assembly,_chromosome:_3	AUGUSTUS	exon	81867366	81867715	.	+	.	ID=g19178.t1.exon3;Parent=g19178.t1;
OX637534.1_Linnaemya_tessellans_genome_assembly,_chromosome:_3	AUGUSTUS	stop_codon	81867713	81867715	.	+	0	ID=g19178.t1.stop1;Parent=g19178.t1;
OX637534.1_Linnaemya_tessellans_genome_assembly,_chromosome:_3	AUGUSTUS	mRNA	81866750	81867715	0.47	+	.	ID=g19178.t2;Parent=g19178;
OX637534.1_Linnaemya_tessellans_genome_assembly,_chromosome:_3	AUGUSTUS	start_codon	81866750	81866752	.	+	0	ID=g19178.t2.start1;Parent=g19178.t2;
OX637534.1_Linnaemya_tessellans_genome_assembly,_chromosome:_3	AUGUSTUS	CDS	81866750	81866955	1	+	0	ID=g19178.t2.CDS1;Parent=g19178.t2;
OX637534.1_Linnaemya_tessellans_genome_assembly,_chromosome:_3	AUGUSTUS	exon	81866750	81866955	.	+	.	ID=g19178.t2.exon1;Parent=g19178.t2;
OX637534.1_Linnaemya_tessellans_genome_assembly,_chromosome:_3	AUGUSTUS	intron	81866956	81867019	1	+	.	ID=g19178.t2.intron1;Parent=g19178.t2;
OX637534.1_Linnaemya_tessellans_genome_assembly,_chromosome:_3	AUGUSTUS	CDS	81867020	81867132	0.95	+	1	ID=g19178.t2.CDS2;Parent=g19178.t2;
OX637534.1_Linnaemya_tessellans_genome_assembly,_chromosome:_3	AUGUSTUS	exon	81867020	81867132	.	+	.	ID=g19178.t2.exon2;Parent=g19178.t2;
OX637534.1_Linnaemya_tessellans_genome_assembly,_chromosome:_3	AUGUSTUS	intron	81867133	81867204	0.95	+	.	ID=g19178.t2.intron2;Parent=g19178.t2;
OX637534.1_Linnaemya_tessellans_genome_assembly,_chromosome:_3	AUGUSTUS	CDS	81867205	81867306	0.95	+	2	ID=g19178.t2.CDS3;Parent=g19178.t2;
OX637534.1_Linnaemya_tessellans_genome_assembly,_chromosome:_3	AUGUSTUS	exon	81867205	81867306	.	+	.	ID=g19178.t2.exon3;Parent=g19178.t2;
OX637534.1_Linnaemya_tessellans_genome_assembly,_chromosome:_3	AUGUSTUS	intron	81867307	81867365	1	+	.	ID=g19178.t2.intron3;Parent=g19178.t2;
OX637534.1_Linnaemya_tessellans_genome_assembly,_chromosome:_3	AUGUSTUS	CDS	81867366	81867715	0.5	+	2	ID=g19178.t2.CDS4;Parent=g19178.t2;
OX637534.1_Linnaemya_tessellans_genome_assembly,_chromosome:_3	AUGUSTUS	exon	81867366	81867715	.	+	.	ID=g19178.t2.exon4;Parent=g19178.t2;
OX637534.1_Linnaemya_tessellans_genome_assembly,_chromosome:_3	AUGUSTUS	stop_codon	81867713	81867715	.	+	0	ID=g19178.t2.stop1;Parent=g19178.t2;
OX637534.1_Linnaemya_tessellans_genome_assembly,_chromosome:_3	AUGUSTUS	gene	81876665	81878524	.	+	.	ID=g19179;
OX637534.1_Linnaemya_tessellans_genome_assembly,_chromosome:_3	AUGUSTUS	mRNA	81876665	81878524	1	+	.	ID=g19179.t1;Parent=g19179;
OX637534.1_Linnaemya_tessellans_genome_assembly,_chromosome:_3	AUGUSTUS	start_codon	81876665	81876667	.	+	0	ID=g19179.t1.start1;Parent=g19179.t1;
OX637534.1_Linnaemya_tessellans_genome_assembly,_chromosome:_3	AUGUSTUS	CDS	81876665	81878524	1	+	0	ID=g19179.t1.CDS1;Parent=g19179.t1;
OX637534.1_Linnaemya_tessellans_genome_assembly,_chromosome:_3	AUGUSTUS	exon	81876665	81878524	.	+	.	ID=g19179.t1.exon1;Parent=g19179.t1;
OX637534.1_Linnaemya_tessellans_genome_assembly,_chromosome:_3	AUGUSTUS	stop_codon	81878522	81878524	.	+	0	ID=g19179.t1.stop1;Parent=g19179.t1;
OX637534.1_Linnaemya_tessellans_genome_assembly,_chromosome:_3	AUGUSTUS	gene	81882614	81886504	.	-	.	ID=g19180;
OX637534.1_Linnaemya_tessellans_genome_assembly,_chromosome:_3	AUGUSTUS	mRNA	81882614	81886504	0.53	-	.	ID=g19180.t1;Parent=g19180;
OX637534.1_Linnaemya_tessellans_genome_assembly,_chromosome:_3	AUGUSTUS	stop_codon	81882614	81882616	.	-	0	ID=g19180.t1.stop1;Parent=g19180.t1;
OX637534.1_Linnaemya_tessellans_genome_assembly,_chromosome:_3	AUGUSTUS	CDS	81882614	81882772	0.53	-	0	ID=g19180.t1.CDS1;Parent=g19180.t1;
OX637534.1_Linnaemya_tessellans_genome_assembly,_chromosome:_3	AUGUSTUS	exon	81882614	81882772	.	-	.	ID=g19180.t1.exon1;Parent=g19180.t1;
OX637534.1_Linnaemya_tessellans_genome_assembly,_chromosome:_3	AUGUSTUS	intron	81882773	81883954	0.53	-	.	ID=g19180.t1.intron1;Parent=g19180.t1;
OX637534.1_Linnaemya_tessellans_genome_assembly,_chromosome:_3	AUGUSTUS	CDS	81883955	81886504	0.53	-	0	ID=g19180.t1.CDS2;Parent=g19180.t1;
OX637534.1_Linnaemya_tessellans_genome_assembly,_chromosome:_3	AUGUSTUS	exon	81883955	81886504	.	-	.	ID=g19180.t1.exon2;Parent=g19180.t1;
OX637534.1_Linnaemya_tessellans_genome_assembly,_chromosome:_3	AUGUSTUS	start_codon	81886502	81886504	.	-	0	ID=g19180.t1.start1;Parent=g19180.t1;
OX637534.1_Linnaemya_tessellans_genome_assembly,_chromosome:_3	AUGUSTUS	gene	81892175	81893122	.	-	.	ID=g19181;
OX637534.1_Linnaemya_tessellans_genome_assembly,_chromosome:_3	AUGUSTUS	mRNA	81892175	81893122	0.45	-	.	ID=g19181.t1;Parent=g19181;
OX637534.1_Linnaemya_tessellans_genome_assembly,_chromosome:_3	AUGUSTUS	stop_codon	81892175	81892177	.	-	0	ID=g19181.t1.stop1;Parent=g19181.t1;
OX637534.1_Linnaemya_tessellans_genome_assembly,_chromosome:_3	AUGUSTUS	CDS	81892175	81892303	0.62	-	0	ID=g19181.t1.CDS1;Parent=g19181.t1;
OX637534.1_Linnaemya_tessellans_genome_assembly,_chromosome:_3	AUGUSTUS	exon	81892175	81892303	.	-	.	ID=g19181.t1.exon1;Parent=g19181.t1;
OX637534.1_Linnaemya_tessellans_genome_assembly,_chromosome:_3	AUGUSTUS	intron	81892304	81892774	0.45	-	.	ID=g19181.t1.intron1;Parent=g19181.t1;
OX637534.1_Linnaemya_tessellans_genome_assembly,_chromosome:_3	AUGUSTUS	CDS	81892775	81893122	0.45	-	0	ID=g19181.t1.CDS2;Parent=g19181.t1;
OX637534.1_Linnaemya_tessellans_genome_assembly,_chromosome:_3	AUGUSTUS	exon	81892775	81893122	.	-	.	ID=g19181.t1.exon2;Parent=g19181.t1;
OX637534.1_Linnaemya_tessellans_genome_assembly,_chromosome:_3	AUGUSTUS	start_codon	81893120	81893122	.	-	0	ID=g19181.t1.start1;Parent=g19181.t1;
OX637534.1_Linnaemya_tessellans_genome_assembly,_chromosome:_3	AUGUSTUS	gene	81898151	81898573	.	-	.	ID=g19182;
OX637534.1_Linnaemya_tessellans_genome_assembly,_chromosome:_3	AUGUSTUS	mRNA	81898151	81898573	0.94	-	.	ID=g19182.t1;Parent=g19182;
OX637534.1_Linnaemya_tessellans_genome_assembly,_chromosome:_3	AUGUSTUS	stop_codon	81898151	81898153	.	-	0	ID=g19182.t1.stop1;Parent=g19182.t1;
OX637534.1_Linnaemya_tessellans_genome_assembly,_chromosome:_3	AUGUSTUS	CDS	81898151	81898573	0.94	-	0	ID=g19182.t1.CDS1;Parent=g19182.t1;
OX637534.1_Linnaemya_tessellans_genome_assembly,_chromosome:_3	AUGUSTUS	exon	81898151	81898573	.	-	.	ID=g19182.t1.exon1;Parent=g19182.t1;
OX637534.1_Linnaemya_tessellans_genome_assembly,_chromosome:_3	AUGUSTUS	start_codon	81898571	81898573	.	-	0	ID=g19182.t1.start1;Parent=g19182.t1;
OX637534.1_Linnaemya_tessellans_genome_assembly,_chromosome:_3	AUGUSTUS	gene	81906569	81906886	.	+	.	ID=g19183;
OX637534.1_Linnaemya_tessellans_genome_assembly,_chromosome:_3	AUGUSTUS	mRNA	81906569	81906886	0.59	+	.	ID=g19183.t1;Parent=g19183;
OX637534.1_Linnaemya_tessellans_genome_assembly,_chromosome:_3	AUGUSTUS	start_codon	81906569	81906571	.	+	0	ID=g19183.t1.start1;Parent=g19183.t1;
OX637534.1_Linnaemya_tessellans_genome_assembly,_chromosome:_3	AUGUSTUS	CDS	81906569	81906886	0.59	+	0	ID=g19183.t1.CDS1;Parent=g19183.t1;
OX637534.1_Linnaemya_tessellans_genome_assembly,_chromosome:_3	AUGUSTUS	exon	81906569	81906886	.	+	.	ID=g19183.t1.exon1;Parent=g19183.t1;
OX637534.1_Linnaemya_tessellans_genome_assembly,_chromosome:_3	AUGUSTUS	stop_codon	81906884	81906886	.	+	0	ID=g19183.t1.stop1;Parent=g19183.t1;
OX637534.1_Linnaemya_tessellans_genome_assembly,_chromosome:_3	AUGUSTUS	gene	81921014	81921610	.	+	.	ID=g19184;
OX637534.1_Linnaemya_tessellans_genome_assembly,_chromosome:_3	AUGUSTUS	mRNA	81921014	81921610	1	+	.	ID=g19184.t1;Parent=g19184;
OX637534.1_Linnaemya_tessellans_genome_assembly,_chromosome:_3	AUGUSTUS	start_codon	81921014	81921016	.	+	0	ID=g19184.t1.start1;Parent=g19184.t1;
OX637534.1_Linnaemya_tessellans_genome_assembly,_chromosome:_3	AUGUSTUS	CDS	81921014	81921610	1	+	0	ID=g19184.t1.CDS1;Parent=g19184.t1;
OX637534.1_Linnaemya_tessellans_genome_assembly,_chromosome:_3	AUGUSTUS	exon	81921014	81921610	.	+	.	ID=g19184.t1.exon1;Parent=g19184.t1;
OX637534.1_Linnaemya_tessellans_genome_assembly,_chromosome:_3	AUGUSTUS	stop_codon	81921608	81921610	.	+	0	ID=g19184.t1.stop1;Parent=g19184.t1;
OX637534.1_Linnaemya_tessellans_genome_assembly,_chromosome:_3	AUGUSTUS	gene	81921694	81922191	.	+	.	ID=g19185;
OX637534.1_Linnaemya_tessellans_genome_assembly,_chromosome:_3	AUGUSTUS	mRNA	81921694	81922191	0.93	+	.	ID=g19185.t1;Parent=g19185;
OX637534.1_Linnaemya_tessellans_genome_assembly,_chromosome:_3	AUGUSTUS	start_codon	81921694	81921696	.	+	0	ID=g19185.t1.start1;Parent=g19185.t1;
OX637534.1_Linnaemya_tessellans_genome_assembly,_chromosome:_3	AUGUSTUS	CDS	81921694	81922191	0.93	+	0	ID=g19185.t1.CDS1;Parent=g19185.t1;
OX637534.1_Linnaemya_tessellans_genome_assembly,_chromosome:_3	AUGUSTUS	exon	81921694	81922191	.	+	.	ID=g19185.t1.exon1;Parent=g19185.t1;
OX637534.1_Linnaemya_tessellans_genome_assembly,_chromosome:_3	AUGUSTUS	stop_codon	81922189	81922191	.	+	0	ID=g19185.t1.stop1;Parent=g19185.t1;
OX637534.1_Linnaemya_tessellans_genome_assembly,_chromosome:_3	AUGUSTUS	gene	81922702	81923259	.	+	.	ID=g19186;
OX637534.1_Linnaemya_tessellans_genome_assembly,_chromosome:_3	AUGUSTUS	mRNA	81922702	81923259	1	+	.	ID=g19186.t1;Parent=g19186;
OX637534.1_Linnaemya_tessellans_genome_assembly,_chromosome:_3	AUGUSTUS	start_codon	81922702	81922704	.	+	0	ID=g19186.t1.start1;Parent=g19186.t1;
OX637534.1_Linnaemya_tessellans_genome_assembly,_chromosome:_3	AUGUSTUS	CDS	81922702	81923259	1	+	0	ID=g19186.t1.CDS1;Parent=g19186.t1;
OX637534.1_Linnaemya_tessellans_genome_assembly,_chromosome:_3	AUGUSTUS	exon	81922702	81923259	.	+	.	ID=g19186.t1.exon1;Parent=g19186.t1;
OX637534.1_Linnaemya_tessellans_genome_assembly,_chromosome:_3	AUGUSTUS	stop_codon	81923257	81923259	.	+	0	ID=g19186.t1.stop1;Parent=g19186.t1;
OX637534.1_Linnaemya_tessellans_genome_assembly,_chromosome:_3	AUGUSTUS	gene	81923733	81925345	.	+	.	ID=g19187;
OX637534.1_Linnaemya_tessellans_genome_assembly,_chromosome:_3	AUGUSTUS	mRNA	81923733	81925345	0.37	+	.	ID=g19187.t1;Parent=g19187;
OX637534.1_Linnaemya_tessellans_genome_assembly,_chromosome:_3	AUGUSTUS	start_codon	81923733	81923735	.	+	0	ID=g19187.t1.start1;Parent=g19187.t1;
OX637534.1_Linnaemya_tessellans_genome_assembly,_chromosome:_3	AUGUSTUS	CDS	81923733	81924094	0.37	+	0	ID=g19187.t1.CDS1;Parent=g19187.t1;
OX637534.1_Linnaemya_tessellans_genome_assembly,_chromosome:_3	AUGUSTUS	exon	81923733	81924094	.	+	.	ID=g19187.t1.exon1;Parent=g19187.t1;
OX637534.1_Linnaemya_tessellans_genome_assembly,_chromosome:_3	AUGUSTUS	intron	81924095	81925104	0.42	+	.	ID=g19187.t1.intron1;Parent=g19187.t1;
OX637534.1_Linnaemya_tessellans_genome_assembly,_chromosome:_3	AUGUSTUS	CDS	81925105	81925345	0.86	+	1	ID=g19187.t1.CDS2;Parent=g19187.t1;
OX637534.1_Linnaemya_tessellans_genome_assembly,_chromosome:_3	AUGUSTUS	exon	81925105	81925345	.	+	.	ID=g19187.t1.exon2;Parent=g19187.t1;
OX637534.1_Linnaemya_tessellans_genome_assembly,_chromosome:_3	AUGUSTUS	stop_codon	81925343	81925345	.	+	0	ID=g19187.t1.stop1;Parent=g19187.t1;
OX637534.1_Linnaemya_tessellans_genome_assembly,_chromosome:_3	AUGUSTUS	gene	81924946	81925345	.	+	.	ID=g19188;
OX637534.1_Linnaemya_tessellans_genome_assembly,_chromosome:_3	AUGUSTUS	mRNA	81924946	81925345	0.27	+	.	ID=g19188.t1;Parent=g19188;
OX637534.1_Linnaemya_tessellans_genome_assembly,_chromosome:_3	AUGUSTUS	start_codon	81924946	81924948	.	+	0	ID=g19188.t1.start1;Parent=g19188.t1;
OX637534.1_Linnaemya_tessellans_genome_assembly,_chromosome:_3	AUGUSTUS	CDS	81924946	81925062	0.27	+	0	ID=g19188.t1.CDS1;Parent=g19188.t1;
OX637534.1_Linnaemya_tessellans_genome_assembly,_chromosome:_3	AUGUSTUS	exon	81924946	81925062	.	+	.	ID=g19188.t1.exon1;Parent=g19188.t1;
OX637534.1_Linnaemya_tessellans_genome_assembly,_chromosome:_3	AUGUSTUS	intron	81925063	81925111	0.37	+	.	ID=g19188.t1.intron1;Parent=g19188.t1;
OX637534.1_Linnaemya_tessellans_genome_assembly,_chromosome:_3	AUGUSTUS	CDS	81925112	81925345	0.37	+	0	ID=g19188.t1.CDS2;Parent=g19188.t1;
OX637534.1_Linnaemya_tessellans_genome_assembly,_chromosome:_3	AUGUSTUS	exon	81925112	81925345	.	+	.	ID=g19188.t1.exon2;Parent=g19188.t1;
OX637534.1_Linnaemya_tessellans_genome_assembly,_chromosome:_3	AUGUSTUS	stop_codon	81925343	81925345	.	+	0	ID=g19188.t1.stop1;Parent=g19188.t1;
OX637534.1_Linnaemya_tessellans_genome_assembly,_chromosome:_3	AUGUSTUS	gene	81933298	81935100	.	+	.	ID=g19189;
OX637534.1_Linnaemya_tessellans_genome_assembly,_chromosome:_3	AUGUSTUS	mRNA	81933298	81935100	1	+	.	ID=g19189.t1;Parent=g19189;
OX637534.1_Linnaemya_tessellans_genome_assembly,_chromosome:_3	AUGUSTUS	start_codon	81933298	81933300	.	+	0	ID=g19189.t1.start1;Parent=g19189.t1;
OX637534.1_Linnaemya_tessellans_genome_assembly,_chromosome:_3	AUGUSTUS	CDS	81933298	81935100	1	+	0	ID=g19189.t1.CDS1;Parent=g19189.t1;
OX637534.1_Linnaemya_tessellans_genome_assembly,_chromosome:_3	AUGUSTUS	exon	81933298	81935100	.	+	.	ID=g19189.t1.exon1;Parent=g19189.t1;
OX637534.1_Linnaemya_tessellans_genome_assembly,_chromosome:_3	AUGUSTUS	stop_codon	81935098	81935100	.	+	0	ID=g19189.t1.stop1;Parent=g19189.t1;
OX637534.1_Linnaemya_tessellans_genome_assembly,_chromosome:_3	AUGUSTUS	gene	81943468	81944898	.	-	.	ID=g19190;
OX637534.1_Linnaemya_tessellans_genome_assembly,_chromosome:_3	AUGUSTUS	mRNA	81943468	81944898	1	-	.	ID=g19190.t1;Parent=g19190;
OX637534.1_Linnaemya_tessellans_genome_assembly,_chromosome:_3	AUGUSTUS	stop_codon	81943468	81943470	.	-	0	ID=g19190.t1.stop1;Parent=g19190.t1;
OX637534.1_Linnaemya_tessellans_genome_assembly,_chromosome:_3	AUGUSTUS	CDS	81943468	81944898	1	-	0	ID=g19190.t1.CDS1;Parent=g19190.t1;
OX637534.1_Linnaemya_tessellans_genome_assembly,_chromosome:_3	AUGUSTUS	exon	81943468	81944898	.	-	.	ID=g19190.t1.exon1;Parent=g19190.t1;
OX637534.1_Linnaemya_tessellans_genome_assembly,_chromosome:_3	AUGUSTUS	start_codon	81944896	81944898	.	-	0	ID=g19190.t1.start1;Parent=g19190.t1;
OX637534.1_Linnaemya_tessellans_genome_assembly,_chromosome:_3	AUGUSTUS	gene	81958244	81961921	.	+	.	ID=g19191;
OX637534.1_Linnaemya_tessellans_genome_assembly,_chromosome:_3	AUGUSTUS	mRNA	81958244	81961921	1	+	.	ID=g19191.t1;Parent=g19191;
OX637534.1_Linnaemya_tessellans_genome_assembly,_chromosome:_3	AUGUSTUS	start_codon	81958244	81958246	.	+	0	ID=g19191.t1.start1;Parent=g19191.t1;
OX637534.1_Linnaemya_tessellans_genome_assembly,_chromosome:_3	AUGUSTUS	CDS	81958244	81961921	1	+	0	ID=g19191.t1.CDS1;Parent=g19191.t1;
OX637534.1_Linnaemya_tessellans_genome_assembly,_chromosome:_3	AUGUSTUS	exon	81958244	81961921	.	+	.	ID=g19191.t1.exon1;Parent=g19191.t1;
OX637534.1_Linnaemya_tessellans_genome_assembly,_chromosome:_3	AUGUSTUS	stop_codon	81961919	81961921	.	+	0	ID=g19191.t1.stop1;Parent=g19191.t1;
OX637534.1_Linnaemya_tessellans_genome_assembly,_chromosome:_3	AUGUSTUS	gene	81965421	82008047	.	-	.	ID=g19192;
OX637534.1_Linnaemya_tessellans_genome_assembly,_chromosome:_3	AUGUSTUS	mRNA	81965421	82008047	0.1	-	.	ID=g19192.t1;Parent=g19192;
OX637534.1_Linnaemya_tessellans_genome_assembly,_chromosome:_3	AUGUSTUS	stop_codon	81965421	81965423	.	-	0	ID=g19192.t1.stop1;Parent=g19192.t1;
OX637534.1_Linnaemya_tessellans_genome_assembly,_chromosome:_3	AUGUSTUS	CDS	81965421	81965513	0.29	-	0	ID=g19192.t1.CDS1;Parent=g19192.t1;
OX637534.1_Linnaemya_tessellans_genome_assembly,_chromosome:_3	AUGUSTUS	exon	81965421	81965513	.	-	.	ID=g19192.t1.exon1;Parent=g19192.t1;
OX637534.1_Linnaemya_tessellans_genome_assembly,_chromosome:_3	AUGUSTUS	intron	81965514	81966878	0.25	-	.	ID=g19192.t1.intron1;Parent=g19192.t1;
OX637534.1_Linnaemya_tessellans_genome_assembly,_chromosome:_3	AUGUSTUS	CDS	81966879	81967344	0.3	-	1	ID=g19192.t1.CDS2;Parent=g19192.t1;
OX637534.1_Linnaemya_tessellans_genome_assembly,_chromosome:_3	AUGUSTUS	exon	81966879	81967344	.	-	.	ID=g19192.t1.exon2;Parent=g19192.t1;
OX637534.1_Linnaemya_tessellans_genome_assembly,_chromosome:_3	AUGUSTUS	intron	81967345	81968886	1	-	.	ID=g19192.t1.intron2;Parent=g19192.t1;
OX637534.1_Linnaemya_tessellans_genome_assembly,_chromosome:_3	AUGUSTUS	CDS	81968887	81971238	0.68	-	1	ID=g19192.t1.CDS3;Parent=g19192.t1;
OX637534.1_Linnaemya_tessellans_genome_assembly,_chromosome:_3	AUGUSTUS	exon	81968887	81971238	.	-	.	ID=g19192.t1.exon3;Parent=g19192.t1;
OX637534.1_Linnaemya_tessellans_genome_assembly,_chromosome:_3	AUGUSTUS	intron	81971239	82005708	0.68	-	.	ID=g19192.t1.intron3;Parent=g19192.t1;
OX637534.1_Linnaemya_tessellans_genome_assembly,_chromosome:_3	AUGUSTUS	CDS	82005709	82008047	0.61	-	0	ID=g19192.t1.CDS4;Parent=g19192.t1;
OX637534.1_Linnaemya_tessellans_genome_assembly,_chromosome:_3	AUGUSTUS	exon	82005709	82008047	.	-	.	ID=g19192.t1.exon4;Parent=g19192.t1;
OX637534.1_Linnaemya_tessellans_genome_assembly,_chromosome:_3	AUGUSTUS	start_codon	82008045	82008047	.	-	0	ID=g19192.t1.start1;Parent=g19192.t1;
OX637534.1_Linnaemya_tessellans_genome_assembly,_chromosome:_3	AUGUSTUS	gene	82049101	82050120	.	+	.	ID=g19193;
OX637534.1_Linnaemya_tessellans_genome_assembly,_chromosome:_3	AUGUSTUS	mRNA	82049101	82050120	0.64	+	.	ID=g19193.t1;Parent=g19193;
OX637534.1_Linnaemya_tessellans_genome_assembly,_chromosome:_3	AUGUSTUS	start_codon	82049101	82049103	.	+	0	ID=g19193.t1.start1;Parent=g19193.t1;
OX637534.1_Linnaemya_tessellans_genome_assembly,_chromosome:_3	AUGUSTUS	CDS	82049101	82049337	0.64	+	0	ID=g19193.t1.CDS1;Parent=g19193.t1;
OX637534.1_Linnaemya_tessellans_genome_assembly,_chromosome:_3	AUGUSTUS	exon	82049101	82049337	.	+	.	ID=g19193.t1.exon1;Parent=g19193.t1;
OX637534.1_Linnaemya_tessellans_genome_assembly,_chromosome:_3	AUGUSTUS	intron	82049338	82049490	0.64	+	.	ID=g19193.t1.intron1;Parent=g19193.t1;
OX637534.1_Linnaemya_tessellans_genome_assembly,_chromosome:_3	AUGUSTUS	CDS	82049491	82050120	0.66	+	0	ID=g19193.t1.CDS2;Parent=g19193.t1;
OX637534.1_Linnaemya_tessellans_genome_assembly,_chromosome:_3	AUGUSTUS	exon	82049491	82050120	.	+	.	ID=g19193.t1.exon2;Parent=g19193.t1;
OX637534.1_Linnaemya_tessellans_genome_assembly,_chromosome:_3	AUGUSTUS	stop_codon	82050118	82050120	.	+	0	ID=g19193.t1.stop1;Parent=g19193.t1;
OX637534.1_Linnaemya_tessellans_genome_assembly,_chromosome:_3	AUGUSTUS	gene	82050318	82050988	.	+	.	ID=g19194;
OX637534.1_Linnaemya_tessellans_genome_assembly,_chromosome:_3	AUGUSTUS	mRNA	82050318	82050988	0.99	+	.	ID=g19194.t1;Parent=g19194;
OX637534.1_Linnaemya_tessellans_genome_assembly,_chromosome:_3	AUGUSTUS	start_codon	82050318	82050320	.	+	0	ID=g19194.t1.start1;Parent=g19194.t1;
OX637534.1_Linnaemya_tessellans_genome_assembly,_chromosome:_3	AUGUSTUS	CDS	82050318	82050420	1	+	0	ID=g19194.t1.CDS1;Parent=g19194.t1;
OX637534.1_Linnaemya_tessellans_genome_assembly,_chromosome:_3	AUGUSTUS	exon	82050318	82050420	.	+	.	ID=g19194.t1.exon1;Parent=g19194.t1;
OX637534.1_Linnaemya_tessellans_genome_assembly,_chromosome:_3	AUGUSTUS	intron	82050421	82050473	0.99	+	.	ID=g19194.t1.intron1;Parent=g19194.t1;
OX637534.1_Linnaemya_tessellans_genome_assembly,_chromosome:_3	AUGUSTUS	CDS	82050474	82050988	0.99	+	2	ID=g19194.t1.CDS2;Parent=g19194.t1;
OX637534.1_Linnaemya_tessellans_genome_assembly,_chromosome:_3	AUGUSTUS	exon	82050474	82050988	.	+	.	ID=g19194.t1.exon2;Parent=g19194.t1;
OX637534.1_Linnaemya_tessellans_genome_assembly,_chromosome:_3	AUGUSTUS	stop_codon	82050986	82050988	.	+	0	ID=g19194.t1.stop1;Parent=g19194.t1;
OX637534.1_Linnaemya_tessellans_genome_assembly,_chromosome:_3	AUGUSTUS	gene	82083275	82085040	.	-	.	ID=g19195;
OX637534.1_Linnaemya_tessellans_genome_assembly,_chromosome:_3	AUGUSTUS	mRNA	82083275	82085040	1	-	.	ID=g19195.t1;Parent=g19195;
OX637534.1_Linnaemya_tessellans_genome_assembly,_chromosome:_3	AUGUSTUS	stop_codon	82083275	82083277	.	-	0	ID=g19195.t1.stop1;Parent=g19195.t1;
OX637534.1_Linnaemya_tessellans_genome_assembly,_chromosome:_3	AUGUSTUS	CDS	82083275	82083584	1	-	1	ID=g19195.t1.CDS1;Parent=g19195.t1;
OX637534.1_Linnaemya_tessellans_genome_assembly,_chromosome:_3	AUGUSTUS	exon	82083275	82083584	.	-	.	ID=g19195.t1.exon1;Parent=g19195.t1;
OX637534.1_Linnaemya_tessellans_genome_assembly,_chromosome:_3	AUGUSTUS	intron	82083585	82085011	1	-	.	ID=g19195.t1.intron1;Parent=g19195.t1;
OX637534.1_Linnaemya_tessellans_genome_assembly,_chromosome:_3	AUGUSTUS	CDS	82085012	82085040	1	-	0	ID=g19195.t1.CDS2;Parent=g19195.t1;
OX637534.1_Linnaemya_tessellans_genome_assembly,_chromosome:_3	AUGUSTUS	exon	82085012	82085040	.	-	.	ID=g19195.t1.exon2;Parent=g19195.t1;
OX637534.1_Linnaemya_tessellans_genome_assembly,_chromosome:_3	AUGUSTUS	start_codon	82085038	82085040	.	-	0	ID=g19195.t1.start1;Parent=g19195.t1;
OX637534.1_Linnaemya_tessellans_genome_assembly,_chromosome:_3	AUGUSTUS	gene	82095004	82098999	.	-	.	ID=g19196;
OX637534.1_Linnaemya_tessellans_genome_assembly,_chromosome:_3	AUGUSTUS	mRNA	82095004	82098999	0.38	-	.	ID=g19196.t1;Parent=g19196;
OX637534.1_Linnaemya_tessellans_genome_assembly,_chromosome:_3	AUGUSTUS	stop_codon	82095004	82095006	.	-	0	ID=g19196.t1.stop1;Parent=g19196.t1;
OX637534.1_Linnaemya_tessellans_genome_assembly,_chromosome:_3	AUGUSTUS	CDS	82095004	82095219	1	-	0	ID=g19196.t1.CDS1;Parent=g19196.t1;
OX637534.1_Linnaemya_tessellans_genome_assembly,_chromosome:_3	AUGUSTUS	exon	82095004	82095219	.	-	.	ID=g19196.t1.exon1;Parent=g19196.t1;
OX637534.1_Linnaemya_tessellans_genome_assembly,_chromosome:_3	AUGUSTUS	intron	82095220	82096476	0.54	-	.	ID=g19196.t1.intron1;Parent=g19196.t1;
OX637534.1_Linnaemya_tessellans_genome_assembly,_chromosome:_3	AUGUSTUS	CDS	82096477	82097021	0.38	-	2	ID=g19196.t1.CDS2;Parent=g19196.t1;
OX637534.1_Linnaemya_tessellans_genome_assembly,_chromosome:_3	AUGUSTUS	exon	82096477	82097021	.	-	.	ID=g19196.t1.exon2;Parent=g19196.t1;
OX637534.1_Linnaemya_tessellans_genome_assembly,_chromosome:_3	AUGUSTUS	intron	82097022	82097624	0.67	-	.	ID=g19196.t1.intron2;Parent=g19196.t1;
OX637534.1_Linnaemya_tessellans_genome_assembly,_chromosome:_3	AUGUSTUS	CDS	82097625	82098999	1	-	0	ID=g19196.t1.CDS3;Parent=g19196.t1;
OX637534.1_Linnaemya_tessellans_genome_assembly,_chromosome:_3	AUGUSTUS	exon	82097625	82098999	.	-	.	ID=g19196.t1.exon3;Parent=g19196.t1;
OX637534.1_Linnaemya_tessellans_genome_assembly,_chromosome:_3	AUGUSTUS	start_codon	82098997	82098999	.	-	0	ID=g19196.t1.start1;Parent=g19196.t1;
OX637534.1_Linnaemya_tessellans_genome_assembly,_chromosome:_3	AUGUSTUS	gene	82104064	82104306	.	+	.	ID=g19197;
OX637534.1_Linnaemya_tessellans_genome_assembly,_chromosome:_3	AUGUSTUS	mRNA	82104064	82104306	0.8	+	.	ID=g19197.t1;Parent=g19197;
OX637534.1_Linnaemya_tessellans_genome_assembly,_chromosome:_3	AUGUSTUS	start_codon	82104064	82104066	.	+	0	ID=g19197.t1.start1;Parent=g19197.t1;
OX637534.1_Linnaemya_tessellans_genome_assembly,_chromosome:_3	AUGUSTUS	CDS	82104064	82104306	0.8	+	0	ID=g19197.t1.CDS1;Parent=g19197.t1;
OX637534.1_Linnaemya_tessellans_genome_assembly,_chromosome:_3	AUGUSTUS	exon	82104064	82104306	.	+	.	ID=g19197.t1.exon1;Parent=g19197.t1;
OX637534.1_Linnaemya_tessellans_genome_assembly,_chromosome:_3	AUGUSTUS	stop_codon	82104304	82104306	.	+	0	ID=g19197.t1.stop1;Parent=g19197.t1;
OX637534.1_Linnaemya_tessellans_genome_assembly,_chromosome:_3	AUGUSTUS	gene	82104647	82104940	.	+	.	ID=g19198;
OX637534.1_Linnaemya_tessellans_genome_assembly,_chromosome:_3	AUGUSTUS	mRNA	82104647	82104940	1	+	.	ID=g19198.t1;Parent=g19198;
OX637534.1_Linnaemya_tessellans_genome_assembly,_chromosome:_3	AUGUSTUS	start_codon	82104647	82104649	.	+	0	ID=g19198.t1.start1;Parent=g19198.t1;
OX637534.1_Linnaemya_tessellans_genome_assembly,_chromosome:_3	AUGUSTUS	CDS	82104647	82104940	1	+	0	ID=g19198.t1.CDS1;Parent=g19198.t1;
OX637534.1_Linnaemya_tessellans_genome_assembly,_chromosome:_3	AUGUSTUS	exon	82104647	82104940	.	+	.	ID=g19198.t1.exon1;Parent=g19198.t1;
OX637534.1_Linnaemya_tessellans_genome_assembly,_chromosome:_3	AUGUSTUS	stop_codon	82104938	82104940	.	+	0	ID=g19198.t1.stop1;Parent=g19198.t1;
OX637534.1_Linnaemya_tessellans_genome_assembly,_chromosome:_3	AUGUSTUS	gene	82105137	82105785	.	+	.	ID=g19199;
OX637534.1_Linnaemya_tessellans_genome_assembly,_chromosome:_3	AUGUSTUS	mRNA	82105137	82105466	0.93	+	.	ID=g19199.t1;Parent=g19199;
OX637534.1_Linnaemya_tessellans_genome_assembly,_chromosome:_3	AUGUSTUS	start_codon	82105137	82105139	.	+	0	ID=g19199.t1.start1;Parent=g19199.t1;
OX637534.1_Linnaemya_tessellans_genome_assembly,_chromosome:_3	AUGUSTUS	CDS	82105137	82105466	0.93	+	0	ID=g19199.t1.CDS1;Parent=g19199.t1;
OX637534.1_Linnaemya_tessellans_genome_assembly,_chromosome:_3	AUGUSTUS	exon	82105137	82105466	.	+	.	ID=g19199.t1.exon1;Parent=g19199.t1;
OX637534.1_Linnaemya_tessellans_genome_assembly,_chromosome:_3	AUGUSTUS	stop_codon	82105464	82105466	.	+	0	ID=g19199.t1.stop1;Parent=g19199.t1;
OX637534.1_Linnaemya_tessellans_genome_assembly,_chromosome:_3	AUGUSTUS	mRNA	82105137	82105785	0.71	+	.	ID=g19199.t2;Parent=g19199;
OX637534.1_Linnaemya_tessellans_genome_assembly,_chromosome:_3	AUGUSTUS	start_codon	82105137	82105139	.	+	0	ID=g19199.t2.start1;Parent=g19199.t2;
OX637534.1_Linnaemya_tessellans_genome_assembly,_chromosome:_3	AUGUSTUS	CDS	82105137	82105422	0.71	+	0	ID=g19199.t2.CDS1;Parent=g19199.t2;
OX637534.1_Linnaemya_tessellans_genome_assembly,_chromosome:_3	AUGUSTUS	exon	82105137	82105422	.	+	.	ID=g19199.t2.exon1;Parent=g19199.t2;
OX637534.1_Linnaemya_tessellans_genome_assembly,_chromosome:_3	AUGUSTUS	intron	82105423	82105735	0.71	+	.	ID=g19199.t2.intron1;Parent=g19199.t2;
OX637534.1_Linnaemya_tessellans_genome_assembly,_chromosome:_3	AUGUSTUS	CDS	82105736	82105785	0.72	+	2	ID=g19199.t2.CDS2;Parent=g19199.t2;
OX637534.1_Linnaemya_tessellans_genome_assembly,_chromosome:_3	AUGUSTUS	exon	82105736	82105785	.	+	.	ID=g19199.t2.exon2;Parent=g19199.t2;
OX637534.1_Linnaemya_tessellans_genome_assembly,_chromosome:_3	AUGUSTUS	stop_codon	82105783	82105785	.	+	0	ID=g19199.t2.stop1;Parent=g19199.t2;
OX637534.1_Linnaemya_tessellans_genome_assembly,_chromosome:_3	AUGUSTUS	gene	82109504	82109845	.	-	.	ID=g19200;
OX637534.1_Linnaemya_tessellans_genome_assembly,_chromosome:_3	AUGUSTUS	mRNA	82109504	82109845	1	-	.	ID=g19200.t1;Parent=g19200;
OX637534.1_Linnaemya_tessellans_genome_assembly,_chromosome:_3	AUGUSTUS	stop_codon	82109504	82109506	.	-	0	ID=g19200.t1.stop1;Parent=g19200.t1;
OX637534.1_Linnaemya_tessellans_genome_assembly,_chromosome:_3	AUGUSTUS	CDS	82109504	82109845	1	-	0	ID=g19200.t1.CDS1;Parent=g19200.t1;
OX637534.1_Linnaemya_tessellans_genome_assembly,_chromosome:_3	AUGUSTUS	exon	82109504	82109845	.	-	.	ID=g19200.t1.exon1;Parent=g19200.t1;
OX637534.1_Linnaemya_tessellans_genome_assembly,_chromosome:_3	AUGUSTUS	start_codon	82109843	82109845	.	-	0	ID=g19200.t1.start1;Parent=g19200.t1;
OX637534.1_Linnaemya_tessellans_genome_assembly,_chromosome:_3	AUGUSTUS	gene	82113875	82114501	.	+	.	ID=g19201;
OX637534.1_Linnaemya_tessellans_genome_assembly,_chromosome:_3	AUGUSTUS	mRNA	82113875	82114501	0.77	+	.	ID=g19201.t1;Parent=g19201;
OX637534.1_Linnaemya_tessellans_genome_assembly,_chromosome:_3	AUGUSTUS	start_codon	82113875	82113877	.	+	0	ID=g19201.t1.start1;Parent=g19201.t1;
OX637534.1_Linnaemya_tessellans_genome_assembly,_chromosome:_3	AUGUSTUS	CDS	82113875	82113910	0.77	+	0	ID=g19201.t1.CDS1;Parent=g19201.t1;
OX637534.1_Linnaemya_tessellans_genome_assembly,_chromosome:_3	AUGUSTUS	exon	82113875	82113910	.	+	.	ID=g19201.t1.exon1;Parent=g19201.t1;
OX637534.1_Linnaemya_tessellans_genome_assembly,_chromosome:_3	AUGUSTUS	intron	82113911	82114192	0.77	+	.	ID=g19201.t1.intron1;Parent=g19201.t1;
OX637534.1_Linnaemya_tessellans_genome_assembly,_chromosome:_3	AUGUSTUS	CDS	82114193	82114501	0.98	+	0	ID=g19201.t1.CDS2;Parent=g19201.t1;
OX637534.1_Linnaemya_tessellans_genome_assembly,_chromosome:_3	AUGUSTUS	exon	82114193	82114501	.	+	.	ID=g19201.t1.exon2;Parent=g19201.t1;
OX637534.1_Linnaemya_tessellans_genome_assembly,_chromosome:_3	AUGUSTUS	stop_codon	82114499	82114501	.	+	0	ID=g19201.t1.stop1;Parent=g19201.t1;
OX637534.1_Linnaemya_tessellans_genome_assembly,_chromosome:_3	AUGUSTUS	gene	82119033	82119818	.	+	.	ID=g19202;
OX637534.1_Linnaemya_tessellans_genome_assembly,_chromosome:_3	AUGUSTUS	mRNA	82119033	82119818	1	+	.	ID=g19202.t1;Parent=g19202;
OX637534.1_Linnaemya_tessellans_genome_assembly,_chromosome:_3	AUGUSTUS	start_codon	82119033	82119035	.	+	0	ID=g19202.t1.start1;Parent=g19202.t1;
OX637534.1_Linnaemya_tessellans_genome_assembly,_chromosome:_3	AUGUSTUS	CDS	82119033	82119818	1	+	0	ID=g19202.t1.CDS1;Parent=g19202.t1;
OX637534.1_Linnaemya_tessellans_genome_assembly,_chromosome:_3	AUGUSTUS	exon	82119033	82119818	.	+	.	ID=g19202.t1.exon1;Parent=g19202.t1;
OX637534.1_Linnaemya_tessellans_genome_assembly,_chromosome:_3	AUGUSTUS	stop_codon	82119816	82119818	.	+	0	ID=g19202.t1.stop1;Parent=g19202.t1;
OX637534.1_Linnaemya_tessellans_genome_assembly,_chromosome:_3	AUGUSTUS	gene	82214032	82233046	.	+	.	ID=g19203;
OX637534.1_Linnaemya_tessellans_genome_assembly,_chromosome:_3	AUGUSTUS	mRNA	82214032	82233046	0.79	+	.	ID=g19203.t1;Parent=g19203;
OX637534.1_Linnaemya_tessellans_genome_assembly,_chromosome:_3	AUGUSTUS	start_codon	82214032	82214034	.	+	0	ID=g19203.t1.start1;Parent=g19203.t1;
OX637534.1_Linnaemya_tessellans_genome_assembly,_chromosome:_3	AUGUSTUS	CDS	82214032	82214130	1	+	0	ID=g19203.t1.CDS1;Parent=g19203.t1;
OX637534.1_Linnaemya_tessellans_genome_assembly,_chromosome:_3	AUGUSTUS	exon	82214032	82214130	.	+	.	ID=g19203.t1.exon1;Parent=g19203.t1;
OX637534.1_Linnaemya_tessellans_genome_assembly,_chromosome:_3	AUGUSTUS	intron	82214131	82223069	1	+	.	ID=g19203.t1.intron1;Parent=g19203.t1;
OX637534.1_Linnaemya_tessellans_genome_assembly,_chromosome:_3	AUGUSTUS	CDS	82223070	82223126	1	+	0	ID=g19203.t1.CDS2;Parent=g19203.t1;
OX637534.1_Linnaemya_tessellans_genome_assembly,_chromosome:_3	AUGUSTUS	exon	82223070	82223126	.	+	.	ID=g19203.t1.exon2;Parent=g19203.t1;
OX637534.1_Linnaemya_tessellans_genome_assembly,_chromosome:_3	AUGUSTUS	intron	82223127	82224493	1	+	.	ID=g19203.t1.intron2;Parent=g19203.t1;
OX637534.1_Linnaemya_tessellans_genome_assembly,_chromosome:_3	AUGUSTUS	CDS	82224494	82224537	1	+	0	ID=g19203.t1.CDS3;Parent=g19203.t1;
OX637534.1_Linnaemya_tessellans_genome_assembly,_chromosome:_3	AUGUSTUS	exon	82224494	82224537	.	+	.	ID=g19203.t1.exon3;Parent=g19203.t1;
OX637534.1_Linnaemya_tessellans_genome_assembly,_chromosome:_3	AUGUSTUS	intron	82224538	82232767	1	+	.	ID=g19203.t1.intron3;Parent=g19203.t1;
OX637534.1_Linnaemya_tessellans_genome_assembly,_chromosome:_3	AUGUSTUS	CDS	82232768	82232840	1	+	1	ID=g19203.t1.CDS4;Parent=g19203.t1;
OX637534.1_Linnaemya_tessellans_genome_assembly,_chromosome:_3	AUGUSTUS	exon	82232768	82232840	.	+	.	ID=g19203.t1.exon4;Parent=g19203.t1;
OX637534.1_Linnaemya_tessellans_genome_assembly,_chromosome:_3	AUGUSTUS	intron	82232841	82232908	1	+	.	ID=g19203.t1.intron4;Parent=g19203.t1;
OX637534.1_Linnaemya_tessellans_genome_assembly,_chromosome:_3	AUGUSTUS	CDS	82232909	82233046	0.79	+	0	ID=g19203.t1.CDS5;Parent=g19203.t1;
OX637534.1_Linnaemya_tessellans_genome_assembly,_chromosome:_3	AUGUSTUS	exon	82232909	82233046	.	+	.	ID=g19203.t1.exon5;Parent=g19203.t1;
OX637534.1_Linnaemya_tessellans_genome_assembly,_chromosome:_3	AUGUSTUS	stop_codon	82233044	82233046	.	+	0	ID=g19203.t1.stop1;Parent=g19203.t1;
OX637534.1_Linnaemya_tessellans_genome_assembly,_chromosome:_3	AUGUSTUS	gene	82286950	82291478	.	+	.	ID=g19204;
OX637534.1_Linnaemya_tessellans_genome_assembly,_chromosome:_3	AUGUSTUS	mRNA	82286950	82291478	0.4	+	.	ID=g19204.t1;Parent=g19204;
OX637534.1_Linnaemya_tessellans_genome_assembly,_chromosome:_3	AUGUSTUS	start_codon	82286950	82286952	.	+	0	ID=g19204.t1.start1;Parent=g19204.t1;
OX637534.1_Linnaemya_tessellans_genome_assembly,_chromosome:_3	AUGUSTUS	CDS	82286950	82286973	0.4	+	0	ID=g19204.t1.CDS1;Parent=g19204.t1;
OX637534.1_Linnaemya_tessellans_genome_assembly,_chromosome:_3	AUGUSTUS	exon	82286950	82286973	.	+	.	ID=g19204.t1.exon1;Parent=g19204.t1;
OX637534.1_Linnaemya_tessellans_genome_assembly,_chromosome:_3	AUGUSTUS	intron	82286974	82290411	0.4	+	.	ID=g19204.t1.intron1;Parent=g19204.t1;
OX637534.1_Linnaemya_tessellans_genome_assembly,_chromosome:_3	AUGUSTUS	CDS	82290412	82291224	1	+	0	ID=g19204.t1.CDS2;Parent=g19204.t1;
OX637534.1_Linnaemya_tessellans_genome_assembly,_chromosome:_3	AUGUSTUS	exon	82290412	82291224	.	+	.	ID=g19204.t1.exon2;Parent=g19204.t1;
OX637534.1_Linnaemya_tessellans_genome_assembly,_chromosome:_3	AUGUSTUS	intron	82291225	82291286	1	+	.	ID=g19204.t1.intron2;Parent=g19204.t1;
OX637534.1_Linnaemya_tessellans_genome_assembly,_chromosome:_3	AUGUSTUS	CDS	82291287	82291478	1	+	0	ID=g19204.t1.CDS3;Parent=g19204.t1;
OX637534.1_Linnaemya_tessellans_genome_assembly,_chromosome:_3	AUGUSTUS	exon	82291287	82291478	.	+	.	ID=g19204.t1.exon3;Parent=g19204.t1;
OX637534.1_Linnaemya_tessellans_genome_assembly,_chromosome:_3	AUGUSTUS	stop_codon	82291476	82291478	.	+	0	ID=g19204.t1.stop1;Parent=g19204.t1;
OX637534.1_Linnaemya_tessellans_genome_assembly,_chromosome:_3	AUGUSTUS	gene	82307331	82311408	.	-	.	ID=g19205;
OX637534.1_Linnaemya_tessellans_genome_assembly,_chromosome:_3	AUGUSTUS	mRNA	82307331	82311408	1	-	.	ID=g19205.t1;Parent=g19205;
OX637534.1_Linnaemya_tessellans_genome_assembly,_chromosome:_3	AUGUSTUS	stop_codon	82307331	82307333	.	-	0	ID=g19205.t1.stop1;Parent=g19205.t1;
OX637534.1_Linnaemya_tessellans_genome_assembly,_chromosome:_3	AUGUSTUS	CDS	82307331	82307493	1	-	1	ID=g19205.t1.CDS1;Parent=g19205.t1;
OX637534.1_Linnaemya_tessellans_genome_assembly,_chromosome:_3	AUGUSTUS	exon	82307331	82307493	.	-	.	ID=g19205.t1.exon1;Parent=g19205.t1;
OX637534.1_Linnaemya_tessellans_genome_assembly,_chromosome:_3	AUGUSTUS	intron	82307494	82309424	1	-	.	ID=g19205.t1.intron1;Parent=g19205.t1;
OX637534.1_Linnaemya_tessellans_genome_assembly,_chromosome:_3	AUGUSTUS	CDS	82309425	82309588	1	-	0	ID=g19205.t1.CDS2;Parent=g19205.t1;
OX637534.1_Linnaemya_tessellans_genome_assembly,_chromosome:_3	AUGUSTUS	exon	82309425	82309588	.	-	.	ID=g19205.t1.exon2;Parent=g19205.t1;
OX637534.1_Linnaemya_tessellans_genome_assembly,_chromosome:_3	AUGUSTUS	intron	82309589	82309656	1	-	.	ID=g19205.t1.intron2;Parent=g19205.t1;
OX637534.1_Linnaemya_tessellans_genome_assembly,_chromosome:_3	AUGUSTUS	CDS	82309657	82309770	1	-	0	ID=g19205.t1.CDS3;Parent=g19205.t1;
OX637534.1_Linnaemya_tessellans_genome_assembly,_chromosome:_3	AUGUSTUS	exon	82309657	82309770	.	-	.	ID=g19205.t1.exon3;Parent=g19205.t1;
OX637534.1_Linnaemya_tessellans_genome_assembly,_chromosome:_3	AUGUSTUS	intron	82309771	82309832	1	-	.	ID=g19205.t1.intron3;Parent=g19205.t1;
OX637534.1_Linnaemya_tessellans_genome_assembly,_chromosome:_3	AUGUSTUS	CDS	82309833	82310107	1	-	2	ID=g19205.t1.CDS4;Parent=g19205.t1;
OX637534.1_Linnaemya_tessellans_genome_assembly,_chromosome:_3	AUGUSTUS	exon	82309833	82310107	.	-	.	ID=g19205.t1.exon4;Parent=g19205.t1;
OX637534.1_Linnaemya_tessellans_genome_assembly,_chromosome:_3	AUGUSTUS	intron	82310108	82310169	1	-	.	ID=g19205.t1.intron4;Parent=g19205.t1;
OX637534.1_Linnaemya_tessellans_genome_assembly,_chromosome:_3	AUGUSTUS	CDS	82310170	82310378	1	-	1	ID=g19205.t1.CDS5;Parent=g19205.t1;
OX637534.1_Linnaemya_tessellans_genome_assembly,_chromosome:_3	AUGUSTUS	exon	82310170	82310378	.	-	.	ID=g19205.t1.exon5;Parent=g19205.t1;
OX637534.1_Linnaemya_tessellans_genome_assembly,_chromosome:_3	AUGUSTUS	intron	82310379	82310440	1	-	.	ID=g19205.t1.intron5;Parent=g19205.t1;
OX637534.1_Linnaemya_tessellans_genome_assembly,_chromosome:_3	AUGUSTUS	CDS	82310441	82311408	1	-	0	ID=g19205.t1.CDS6;Parent=g19205.t1;
OX637534.1_Linnaemya_tessellans_genome_assembly,_chromosome:_3	AUGUSTUS	exon	82310441	82311408	.	-	.	ID=g19205.t1.exon6;Parent=g19205.t1;
OX637534.1_Linnaemya_tessellans_genome_assembly,_chromosome:_3	AUGUSTUS	start_codon	82311406	82311408	.	-	0	ID=g19205.t1.start1;Parent=g19205.t1;
OX637534.1_Linnaemya_tessellans_genome_assembly,_chromosome:_3	AUGUSTUS	gene	82337232	82350075	.	-	.	ID=g19206;
OX637534.1_Linnaemya_tessellans_genome_assembly,_chromosome:_3	AUGUSTUS	mRNA	82337232	82350075	0.5	-	.	ID=g19206.t1;Parent=g19206;
OX637534.1_Linnaemya_tessellans_genome_assembly,_chromosome:_3	AUGUSTUS	stop_codon	82337232	82337234	.	-	0	ID=g19206.t1.stop1;Parent=g19206.t1;
OX637534.1_Linnaemya_tessellans_genome_assembly,_chromosome:_3	AUGUSTUS	CDS	82337232	82337429	0.88	-	0	ID=g19206.t1.CDS1;Parent=g19206.t1;
OX637534.1_Linnaemya_tessellans_genome_assembly,_chromosome:_3	AUGUSTUS	exon	82337232	82337429	.	-	.	ID=g19206.t1.exon1;Parent=g19206.t1;
OX637534.1_Linnaemya_tessellans_genome_assembly,_chromosome:_3	AUGUSTUS	intron	82337430	82342513	0.88	-	.	ID=g19206.t1.intron1;Parent=g19206.t1;
OX637534.1_Linnaemya_tessellans_genome_assembly,_chromosome:_3	AUGUSTUS	CDS	82342514	82342707	1	-	2	ID=g19206.t1.CDS2;Parent=g19206.t1;
OX637534.1_Linnaemya_tessellans_genome_assembly,_chromosome:_3	AUGUSTUS	exon	82342514	82342707	.	-	.	ID=g19206.t1.exon2;Parent=g19206.t1;
OX637534.1_Linnaemya_tessellans_genome_assembly,_chromosome:_3	AUGUSTUS	intron	82342708	82342880	1	-	.	ID=g19206.t1.intron2;Parent=g19206.t1;
OX637534.1_Linnaemya_tessellans_genome_assembly,_chromosome:_3	AUGUSTUS	CDS	82342881	82343022	1	-	0	ID=g19206.t1.CDS3;Parent=g19206.t1;
OX637534.1_Linnaemya_tessellans_genome_assembly,_chromosome:_3	AUGUSTUS	exon	82342881	82343022	.	-	.	ID=g19206.t1.exon3;Parent=g19206.t1;
OX637534.1_Linnaemya_tessellans_genome_assembly,_chromosome:_3	AUGUSTUS	intron	82343023	82350054	0.58	-	.	ID=g19206.t1.intron3;Parent=g19206.t1;
OX637534.1_Linnaemya_tessellans_genome_assembly,_chromosome:_3	AUGUSTUS	CDS	82350055	82350075	0.58	-	0	ID=g19206.t1.CDS4;Parent=g19206.t1;
OX637534.1_Linnaemya_tessellans_genome_assembly,_chromosome:_3	AUGUSTUS	exon	82350055	82350075	.	-	.	ID=g19206.t1.exon4;Parent=g19206.t1;
OX637534.1_Linnaemya_tessellans_genome_assembly,_chromosome:_3	AUGUSTUS	start_codon	82350073	82350075	.	-	0	ID=g19206.t1.start1;Parent=g19206.t1;
OX637534.1_Linnaemya_tessellans_genome_assembly,_chromosome:_3	AUGUSTUS	gene	82354800	82370733	.	+	.	ID=g19207;
OX637534.1_Linnaemya_tessellans_genome_assembly,_chromosome:_3	AUGUSTUS	mRNA	82354800	82370733	0.34	+	.	ID=g19207.t1;Parent=g19207;
OX637534.1_Linnaemya_tessellans_genome_assembly,_chromosome:_3	AUGUSTUS	start_codon	82354800	82354802	.	+	0	ID=g19207.t1.start1;Parent=g19207.t1;
OX637534.1_Linnaemya_tessellans_genome_assembly,_chromosome:_3	AUGUSTUS	CDS	82354800	82356003	0.9	+	0	ID=g19207.t1.CDS1;Parent=g19207.t1;
OX637534.1_Linnaemya_tessellans_genome_assembly,_chromosome:_3	AUGUSTUS	exon	82354800	82356003	.	+	.	ID=g19207.t1.exon1;Parent=g19207.t1;
OX637534.1_Linnaemya_tessellans_genome_assembly,_chromosome:_3	AUGUSTUS	intron	82356004	82356852	0.49	+	.	ID=g19207.t1.intron1;Parent=g19207.t1;
OX637534.1_Linnaemya_tessellans_genome_assembly,_chromosome:_3	AUGUSTUS	CDS	82356853	82357364	0.47	+	2	ID=g19207.t1.CDS2;Parent=g19207.t1;
OX637534.1_Linnaemya_tessellans_genome_assembly,_chromosome:_3	AUGUSTUS	exon	82356853	82357364	.	+	.	ID=g19207.t1.exon2;Parent=g19207.t1;
OX637534.1_Linnaemya_tessellans_genome_assembly,_chromosome:_3	AUGUSTUS	intron	82357365	82370538	0.75	+	.	ID=g19207.t1.intron2;Parent=g19207.t1;
OX637534.1_Linnaemya_tessellans_genome_assembly,_chromosome:_3	AUGUSTUS	CDS	82370539	82370733	0.78	+	0	ID=g19207.t1.CDS3;Parent=g19207.t1;
OX637534.1_Linnaemya_tessellans_genome_assembly,_chromosome:_3	AUGUSTUS	exon	82370539	82370733	.	+	.	ID=g19207.t1.exon3;Parent=g19207.t1;
OX637534.1_Linnaemya_tessellans_genome_assembly,_chromosome:_3	AUGUSTUS	stop_codon	82370731	82370733	.	+	0	ID=g19207.t1.stop1;Parent=g19207.t1;
OX637534.1_Linnaemya_tessellans_genome_assembly,_chromosome:_3	AUGUSTUS	gene	82434858	82441683	.	-	.	ID=g19208;
OX637534.1_Linnaemya_tessellans_genome_assembly,_chromosome:_3	AUGUSTUS	mRNA	82434858	82441683	1	-	.	ID=g19208.t1;Parent=g19208;
OX637534.1_Linnaemya_tessellans_genome_assembly,_chromosome:_3	AUGUSTUS	stop_codon	82434858	82434860	.	-	0	ID=g19208.t1.stop1;Parent=g19208.t1;
OX637534.1_Linnaemya_tessellans_genome_assembly,_chromosome:_3	AUGUSTUS	CDS	82434858	82435068	1	-	1	ID=g19208.t1.CDS1;Parent=g19208.t1;
OX637534.1_Linnaemya_tessellans_genome_assembly,_chromosome:_3	AUGUSTUS	exon	82434858	82435068	.	-	.	ID=g19208.t1.exon1;Parent=g19208.t1;
OX637534.1_Linnaemya_tessellans_genome_assembly,_chromosome:_3	AUGUSTUS	intron	82435069	82435128	1	-	.	ID=g19208.t1.intron1;Parent=g19208.t1;
OX637534.1_Linnaemya_tessellans_genome_assembly,_chromosome:_3	AUGUSTUS	CDS	82435129	82435335	1	-	1	ID=g19208.t1.CDS2;Parent=g19208.t1;
OX637534.1_Linnaemya_tessellans_genome_assembly,_chromosome:_3	AUGUSTUS	exon	82435129	82435335	.	-	.	ID=g19208.t1.exon2;Parent=g19208.t1;
OX637534.1_Linnaemya_tessellans_genome_assembly,_chromosome:_3	AUGUSTUS	intron	82435336	82435388	1	-	.	ID=g19208.t1.intron2;Parent=g19208.t1;
OX637534.1_Linnaemya_tessellans_genome_assembly,_chromosome:_3	AUGUSTUS	CDS	82435389	82435624	1	-	0	ID=g19208.t1.CDS3;Parent=g19208.t1;
OX637534.1_Linnaemya_tessellans_genome_assembly,_chromosome:_3	AUGUSTUS	exon	82435389	82435624	.	-	.	ID=g19208.t1.exon3;Parent=g19208.t1;
OX637534.1_Linnaemya_tessellans_genome_assembly,_chromosome:_3	AUGUSTUS	intron	82435625	82441422	1	-	.	ID=g19208.t1.intron3;Parent=g19208.t1;
OX637534.1_Linnaemya_tessellans_genome_assembly,_chromosome:_3	AUGUSTUS	CDS	82441423	82441683	1	-	0	ID=g19208.t1.CDS4;Parent=g19208.t1;
OX637534.1_Linnaemya_tessellans_genome_assembly,_chromosome:_3	AUGUSTUS	exon	82441423	82441683	.	-	.	ID=g19208.t1.exon4;Parent=g19208.t1;
OX637534.1_Linnaemya_tessellans_genome_assembly,_chromosome:_3	AUGUSTUS	start_codon	82441681	82441683	.	-	0	ID=g19208.t1.start1;Parent=g19208.t1;
OX637534.1_Linnaemya_tessellans_genome_assembly,_chromosome:_3	AUGUSTUS	gene	82465406	82481149	.	-	.	ID=g19209;
OX637534.1_Linnaemya_tessellans_genome_assembly,_chromosome:_3	AUGUSTUS	mRNA	82465406	82481149	1	-	.	ID=g19209.t1;Parent=g19209;
OX637534.1_Linnaemya_tessellans_genome_assembly,_chromosome:_3	AUGUSTUS	stop_codon	82465406	82465408	.	-	0	ID=g19209.t1.stop1;Parent=g19209.t1;
OX637534.1_Linnaemya_tessellans_genome_assembly,_chromosome:_3	AUGUSTUS	CDS	82465406	82465516	1	-	0	ID=g19209.t1.CDS1;Parent=g19209.t1;
OX637534.1_Linnaemya_tessellans_genome_assembly,_chromosome:_3	AUGUSTUS	exon	82465406	82465516	.	-	.	ID=g19209.t1.exon1;Parent=g19209.t1;
OX637534.1_Linnaemya_tessellans_genome_assembly,_chromosome:_3	AUGUSTUS	intron	82465517	82467015	1	-	.	ID=g19209.t1.intron1;Parent=g19209.t1;
OX637534.1_Linnaemya_tessellans_genome_assembly,_chromosome:_3	AUGUSTUS	CDS	82467016	82467192	1	-	0	ID=g19209.t1.CDS2;Parent=g19209.t1;
OX637534.1_Linnaemya_tessellans_genome_assembly,_chromosome:_3	AUGUSTUS	exon	82467016	82467192	.	-	.	ID=g19209.t1.exon2;Parent=g19209.t1;
OX637534.1_Linnaemya_tessellans_genome_assembly,_chromosome:_3	AUGUSTUS	intron	82467193	82467258	1	-	.	ID=g19209.t1.intron2;Parent=g19209.t1;
OX637534.1_Linnaemya_tessellans_genome_assembly,_chromosome:_3	AUGUSTUS	CDS	82467259	82467438	1	-	0	ID=g19209.t1.CDS3;Parent=g19209.t1;
OX637534.1_Linnaemya_tessellans_genome_assembly,_chromosome:_3	AUGUSTUS	exon	82467259	82467438	.	-	.	ID=g19209.t1.exon3;Parent=g19209.t1;
OX637534.1_Linnaemya_tessellans_genome_assembly,_chromosome:_3	AUGUSTUS	intron	82467439	82470188	1	-	.	ID=g19209.t1.intron3;Parent=g19209.t1;
OX637534.1_Linnaemya_tessellans_genome_assembly,_chromosome:_3	AUGUSTUS	CDS	82470189	82470407	1	-	0	ID=g19209.t1.CDS4;Parent=g19209.t1;
OX637534.1_Linnaemya_tessellans_genome_assembly,_chromosome:_3	AUGUSTUS	exon	82470189	82470407	.	-	.	ID=g19209.t1.exon4;Parent=g19209.t1;
OX637534.1_Linnaemya_tessellans_genome_assembly,_chromosome:_3	AUGUSTUS	intron	82470408	82478600	1	-	.	ID=g19209.t1.intron4;Parent=g19209.t1;
OX637534.1_Linnaemya_tessellans_genome_assembly,_chromosome:_3	AUGUSTUS	CDS	82478601	82478752	1	-	2	ID=g19209.t1.CDS5;Parent=g19209.t1;
OX637534.1_Linnaemya_tessellans_genome_assembly,_chromosome:_3	AUGUSTUS	exon	82478601	82478752	.	-	.	ID=g19209.t1.exon5;Parent=g19209.t1;
OX637534.1_Linnaemya_tessellans_genome_assembly,_chromosome:_3	AUGUSTUS	intron	82478753	82481088	1	-	.	ID=g19209.t1.intron5;Parent=g19209.t1;
OX637534.1_Linnaemya_tessellans_genome_assembly,_chromosome:_3	AUGUSTUS	CDS	82481089	82481149	1	-	0	ID=g19209.t1.CDS6;Parent=g19209.t1;
OX637534.1_Linnaemya_tessellans_genome_assembly,_chromosome:_3	AUGUSTUS	exon	82481089	82481149	.	-	.	ID=g19209.t1.exon6;Parent=g19209.t1;
OX637534.1_Linnaemya_tessellans_genome_assembly,_chromosome:_3	AUGUSTUS	start_codon	82481147	82481149	.	-	0	ID=g19209.t1.start1;Parent=g19209.t1;
OX637534.1_Linnaemya_tessellans_genome_assembly,_chromosome:_3	AUGUSTUS	gene	82510546	82543531	.	-	.	ID=g19210;
OX637534.1_Linnaemya_tessellans_genome_assembly,_chromosome:_3	AUGUSTUS	mRNA	82510546	82543531	0.33	-	.	ID=g19210.t1;Parent=g19210;
OX637534.1_Linnaemya_tessellans_genome_assembly,_chromosome:_3	AUGUSTUS	stop_codon	82510546	82510548	.	-	0	ID=g19210.t1.stop1;Parent=g19210.t1;
OX637534.1_Linnaemya_tessellans_genome_assembly,_chromosome:_3	AUGUSTUS	CDS	82510546	82510617	0.58	-	0	ID=g19210.t1.CDS1;Parent=g19210.t1;
OX637534.1_Linnaemya_tessellans_genome_assembly,_chromosome:_3	AUGUSTUS	exon	82510546	82510617	.	-	.	ID=g19210.t1.exon1;Parent=g19210.t1;
OX637534.1_Linnaemya_tessellans_genome_assembly,_chromosome:_3	AUGUSTUS	intron	82510618	82510972	0.58	-	.	ID=g19210.t1.intron1;Parent=g19210.t1;
OX637534.1_Linnaemya_tessellans_genome_assembly,_chromosome:_3	AUGUSTUS	CDS	82510973	82511149	0.72	-	0	ID=g19210.t1.CDS2;Parent=g19210.t1;
OX637534.1_Linnaemya_tessellans_genome_assembly,_chromosome:_3	AUGUSTUS	exon	82510973	82511149	.	-	.	ID=g19210.t1.exon2;Parent=g19210.t1;
OX637534.1_Linnaemya_tessellans_genome_assembly,_chromosome:_3	AUGUSTUS	intron	82511150	82511218	0.72	-	.	ID=g19210.t1.intron2;Parent=g19210.t1;
OX637534.1_Linnaemya_tessellans_genome_assembly,_chromosome:_3	AUGUSTUS	CDS	82511219	82511398	1	-	0	ID=g19210.t1.CDS3;Parent=g19210.t1;
OX637534.1_Linnaemya_tessellans_genome_assembly,_chromosome:_3	AUGUSTUS	exon	82511219	82511398	.	-	.	ID=g19210.t1.exon3;Parent=g19210.t1;
OX637534.1_Linnaemya_tessellans_genome_assembly,_chromosome:_3	AUGUSTUS	intron	82511399	82522695	1	-	.	ID=g19210.t1.intron3;Parent=g19210.t1;
OX637534.1_Linnaemya_tessellans_genome_assembly,_chromosome:_3	AUGUSTUS	CDS	82522696	82522914	0.99	-	0	ID=g19210.t1.CDS4;Parent=g19210.t1;
OX637534.1_Linnaemya_tessellans_genome_assembly,_chromosome:_3	AUGUSTUS	exon	82522696	82522914	.	-	.	ID=g19210.t1.exon4;Parent=g19210.t1;
OX637534.1_Linnaemya_tessellans_genome_assembly,_chromosome:_3	AUGUSTUS	intron	82522915	82542704	0.86	-	.	ID=g19210.t1.intron4;Parent=g19210.t1;
OX637534.1_Linnaemya_tessellans_genome_assembly,_chromosome:_3	AUGUSTUS	CDS	82542705	82542856	0.88	-	2	ID=g19210.t1.CDS5;Parent=g19210.t1;
OX637534.1_Linnaemya_tessellans_genome_assembly,_chromosome:_3	AUGUSTUS	exon	82542705	82542856	.	-	.	ID=g19210.t1.exon5;Parent=g19210.t1;
OX637534.1_Linnaemya_tessellans_genome_assembly,_chromosome:_3	AUGUSTUS	intron	82542857	82543515	0.8	-	.	ID=g19210.t1.intron5;Parent=g19210.t1;
OX637534.1_Linnaemya_tessellans_genome_assembly,_chromosome:_3	AUGUSTUS	CDS	82543516	82543531	0.8	-	0	ID=g19210.t1.CDS6;Parent=g19210.t1;
OX637534.1_Linnaemya_tessellans_genome_assembly,_chromosome:_3	AUGUSTUS	exon	82543516	82543531	.	-	.	ID=g19210.t1.exon6;Parent=g19210.t1;
OX637534.1_Linnaemya_tessellans_genome_assembly,_chromosome:_3	AUGUSTUS	start_codon	82543529	82543531	.	-	0	ID=g19210.t1.start1;Parent=g19210.t1;
OX637534.1_Linnaemya_tessellans_genome_assembly,_chromosome:_3	AUGUSTUS	gene	82582594	82584141	.	+	.	ID=g19211;
OX637534.1_Linnaemya_tessellans_genome_assembly,_chromosome:_3	AUGUSTUS	mRNA	82582594	82584141	0.31	+	.	ID=g19211.t1;Parent=g19211;
OX637534.1_Linnaemya_tessellans_genome_assembly,_chromosome:_3	AUGUSTUS	start_codon	82582594	82582596	.	+	0	ID=g19211.t1.start1;Parent=g19211.t1;
OX637534.1_Linnaemya_tessellans_genome_assembly,_chromosome:_3	AUGUSTUS	CDS	82582594	82582878	0.8	+	0	ID=g19211.t1.CDS1;Parent=g19211.t1;
OX637534.1_Linnaemya_tessellans_genome_assembly,_chromosome:_3	AUGUSTUS	exon	82582594	82582878	.	+	.	ID=g19211.t1.exon1;Parent=g19211.t1;
OX637534.1_Linnaemya_tessellans_genome_assembly,_chromosome:_3	AUGUSTUS	intron	82582879	82583904	0.64	+	.	ID=g19211.t1.intron1;Parent=g19211.t1;
OX637534.1_Linnaemya_tessellans_genome_assembly,_chromosome:_3	AUGUSTUS	CDS	82583905	82584141	0.41	+	0	ID=g19211.t1.CDS2;Parent=g19211.t1;
OX637534.1_Linnaemya_tessellans_genome_assembly,_chromosome:_3	AUGUSTUS	exon	82583905	82584141	.	+	.	ID=g19211.t1.exon2;Parent=g19211.t1;
OX637534.1_Linnaemya_tessellans_genome_assembly,_chromosome:_3	AUGUSTUS	stop_codon	82584139	82584141	.	+	0	ID=g19211.t1.stop1;Parent=g19211.t1;
OX637534.1_Linnaemya_tessellans_genome_assembly,_chromosome:_3	AUGUSTUS	gene	82605009	82605401	.	-	.	ID=g19212;
OX637534.1_Linnaemya_tessellans_genome_assembly,_chromosome:_3	AUGUSTUS	mRNA	82605009	82605401	0.83	-	.	ID=g19212.t1;Parent=g19212;
OX637534.1_Linnaemya_tessellans_genome_assembly,_chromosome:_3	AUGUSTUS	stop_codon	82605009	82605011	.	-	0	ID=g19212.t1.stop1;Parent=g19212.t1;
OX637534.1_Linnaemya_tessellans_genome_assembly,_chromosome:_3	AUGUSTUS	CDS	82605009	82605401	0.83	-	0	ID=g19212.t1.CDS1;Parent=g19212.t1;
OX637534.1_Linnaemya_tessellans_genome_assembly,_chromosome:_3	AUGUSTUS	exon	82605009	82605401	.	-	.	ID=g19212.t1.exon1;Parent=g19212.t1;
OX637534.1_Linnaemya_tessellans_genome_assembly,_chromosome:_3	AUGUSTUS	start_codon	82605399	82605401	.	-	0	ID=g19212.t1.start1;Parent=g19212.t1;
OX637534.1_Linnaemya_tessellans_genome_assembly,_chromosome:_3	AUGUSTUS	gene	82633519	82635117	.	-	.	ID=g19213;
OX637534.1_Linnaemya_tessellans_genome_assembly,_chromosome:_3	AUGUSTUS	mRNA	82633519	82635117	0.57	-	.	ID=g19213.t1;Parent=g19213;
OX637534.1_Linnaemya_tessellans_genome_assembly,_chromosome:_3	AUGUSTUS	stop_codon	82633519	82633521	.	-	0	ID=g19213.t1.stop1;Parent=g19213.t1;
OX637534.1_Linnaemya_tessellans_genome_assembly,_chromosome:_3	AUGUSTUS	CDS	82633519	82633632	0.57	-	0	ID=g19213.t1.CDS1;Parent=g19213.t1;
OX637534.1_Linnaemya_tessellans_genome_assembly,_chromosome:_3	AUGUSTUS	exon	82633519	82633632	.	-	.	ID=g19213.t1.exon1;Parent=g19213.t1;
OX637534.1_Linnaemya_tessellans_genome_assembly,_chromosome:_3	AUGUSTUS	intron	82633633	82634661	0.57	-	.	ID=g19213.t1.intron1;Parent=g19213.t1;
OX637534.1_Linnaemya_tessellans_genome_assembly,_chromosome:_3	AUGUSTUS	CDS	82634662	82635117	1	-	0	ID=g19213.t1.CDS2;Parent=g19213.t1;
OX637534.1_Linnaemya_tessellans_genome_assembly,_chromosome:_3	AUGUSTUS	exon	82634662	82635117	.	-	.	ID=g19213.t1.exon2;Parent=g19213.t1;
OX637534.1_Linnaemya_tessellans_genome_assembly,_chromosome:_3	AUGUSTUS	start_codon	82635115	82635117	.	-	0	ID=g19213.t1.start1;Parent=g19213.t1;
OX637534.1_Linnaemya_tessellans_genome_assembly,_chromosome:_3	AUGUSTUS	mRNA	82633519	82634037	0.38	-	.	ID=g19213.t2;Parent=g19213;
OX637534.1_Linnaemya_tessellans_genome_assembly,_chromosome:_3	AUGUSTUS	stop_codon	82633519	82633521	.	-	0	ID=g19213.t2.stop1;Parent=g19213.t2;
OX637534.1_Linnaemya_tessellans_genome_assembly,_chromosome:_3	AUGUSTUS	CDS	82633519	82634037	0.38	-	0	ID=g19213.t2.CDS1;Parent=g19213.t2;
OX637534.1_Linnaemya_tessellans_genome_assembly,_chromosome:_3	AUGUSTUS	exon	82633519	82634037	.	-	.	ID=g19213.t2.exon1;Parent=g19213.t2;
OX637534.1_Linnaemya_tessellans_genome_assembly,_chromosome:_3	AUGUSTUS	start_codon	82634035	82634037	.	-	0	ID=g19213.t2.start1;Parent=g19213.t2;
OX637534.1_Linnaemya_tessellans_genome_assembly,_chromosome:_3	AUGUSTUS	gene	82636928	82638591	.	-	.	ID=g19214;
OX637534.1_Linnaemya_tessellans_genome_assembly,_chromosome:_3	AUGUSTUS	mRNA	82636928	82638591	0.71	-	.	ID=g19214.t1;Parent=g19214;
OX637534.1_Linnaemya_tessellans_genome_assembly,_chromosome:_3	AUGUSTUS	stop_codon	82636928	82636930	.	-	0	ID=g19214.t1.stop1;Parent=g19214.t1;
OX637534.1_Linnaemya_tessellans_genome_assembly,_chromosome:_3	AUGUSTUS	CDS	82636928	82636954	0.71	-	0	ID=g19214.t1.CDS1;Parent=g19214.t1;
OX637534.1_Linnaemya_tessellans_genome_assembly,_chromosome:_3	AUGUSTUS	exon	82636928	82636954	.	-	.	ID=g19214.t1.exon1;Parent=g19214.t1;
OX637534.1_Linnaemya_tessellans_genome_assembly,_chromosome:_3	AUGUSTUS	intron	82636955	82637034	0.71	-	.	ID=g19214.t1.intron1;Parent=g19214.t1;
OX637534.1_Linnaemya_tessellans_genome_assembly,_chromosome:_3	AUGUSTUS	CDS	82637035	82638591	0.71	-	0	ID=g19214.t1.CDS2;Parent=g19214.t1;
OX637534.1_Linnaemya_tessellans_genome_assembly,_chromosome:_3	AUGUSTUS	exon	82637035	82638591	.	-	.	ID=g19214.t1.exon2;Parent=g19214.t1;
OX637534.1_Linnaemya_tessellans_genome_assembly,_chromosome:_3	AUGUSTUS	start_codon	82638589	82638591	.	-	0	ID=g19214.t1.start1;Parent=g19214.t1;
OX637534.1_Linnaemya_tessellans_genome_assembly,_chromosome:_3	AUGUSTUS	gene	82688327	82692166	.	-	.	ID=g19215;
OX637534.1_Linnaemya_tessellans_genome_assembly,_chromosome:_3	AUGUSTUS	mRNA	82688327	82692166	1	-	.	ID=g19215.t1;Parent=g19215;
OX637534.1_Linnaemya_tessellans_genome_assembly,_chromosome:_3	AUGUSTUS	stop_codon	82688327	82688329	.	-	0	ID=g19215.t1.stop1;Parent=g19215.t1;
OX637534.1_Linnaemya_tessellans_genome_assembly,_chromosome:_3	AUGUSTUS	CDS	82688327	82688512	1	-	0	ID=g19215.t1.CDS1;Parent=g19215.t1;
OX637534.1_Linnaemya_tessellans_genome_assembly,_chromosome:_3	AUGUSTUS	exon	82688327	82688512	.	-	.	ID=g19215.t1.exon1;Parent=g19215.t1;
OX637534.1_Linnaemya_tessellans_genome_assembly,_chromosome:_3	AUGUSTUS	intron	82688513	82688641	1	-	.	ID=g19215.t1.intron1;Parent=g19215.t1;
OX637534.1_Linnaemya_tessellans_genome_assembly,_chromosome:_3	AUGUSTUS	CDS	82688642	82688821	1	-	0	ID=g19215.t1.CDS2;Parent=g19215.t1;
OX637534.1_Linnaemya_tessellans_genome_assembly,_chromosome:_3	AUGUSTUS	exon	82688642	82688821	.	-	.	ID=g19215.t1.exon2;Parent=g19215.t1;
OX637534.1_Linnaemya_tessellans_genome_assembly,_chromosome:_3	AUGUSTUS	intron	82688822	82691986	1	-	.	ID=g19215.t1.intron2;Parent=g19215.t1;
OX637534.1_Linnaemya_tessellans_genome_assembly,_chromosome:_3	AUGUSTUS	CDS	82691987	82692166	1	-	0	ID=g19215.t1.CDS3;Parent=g19215.t1;
OX637534.1_Linnaemya_tessellans_genome_assembly,_chromosome:_3	AUGUSTUS	exon	82691987	82692166	.	-	.	ID=g19215.t1.exon3;Parent=g19215.t1;
OX637534.1_Linnaemya_tessellans_genome_assembly,_chromosome:_3	AUGUSTUS	start_codon	82692164	82692166	.	-	0	ID=g19215.t1.start1;Parent=g19215.t1;
OX637534.1_Linnaemya_tessellans_genome_assembly,_chromosome:_3	AUGUSTUS	gene	82731714	82731971	.	+	.	ID=g19216;
OX637534.1_Linnaemya_tessellans_genome_assembly,_chromosome:_3	AUGUSTUS	mRNA	82731714	82731971	1	+	.	ID=g19216.t1;Parent=g19216;
OX637534.1_Linnaemya_tessellans_genome_assembly,_chromosome:_3	AUGUSTUS	start_codon	82731714	82731716	.	+	0	ID=g19216.t1.start1;Parent=g19216.t1;
OX637534.1_Linnaemya_tessellans_genome_assembly,_chromosome:_3	AUGUSTUS	CDS	82731714	82731971	1	+	0	ID=g19216.t1.CDS1;Parent=g19216.t1;
OX637534.1_Linnaemya_tessellans_genome_assembly,_chromosome:_3	AUGUSTUS	exon	82731714	82731971	.	+	.	ID=g19216.t1.exon1;Parent=g19216.t1;
OX637534.1_Linnaemya_tessellans_genome_assembly,_chromosome:_3	AUGUSTUS	stop_codon	82731969	82731971	.	+	0	ID=g19216.t1.stop1;Parent=g19216.t1;
OX637534.1_Linnaemya_tessellans_genome_assembly,_chromosome:_3	AUGUSTUS	gene	82732042	82732893	.	+	.	ID=g19217;
OX637534.1_Linnaemya_tessellans_genome_assembly,_chromosome:_3	AUGUSTUS	mRNA	82732042	82732317	1	+	.	ID=g19217.t1;Parent=g19217;
OX637534.1_Linnaemya_tessellans_genome_assembly,_chromosome:_3	AUGUSTUS	start_codon	82732042	82732044	.	+	0	ID=g19217.t1.start1;Parent=g19217.t1;
OX637534.1_Linnaemya_tessellans_genome_assembly,_chromosome:_3	AUGUSTUS	CDS	82732042	82732317	1	+	0	ID=g19217.t1.CDS1;Parent=g19217.t1;
OX637534.1_Linnaemya_tessellans_genome_assembly,_chromosome:_3	AUGUSTUS	exon	82732042	82732317	.	+	.	ID=g19217.t1.exon1;Parent=g19217.t1;
OX637534.1_Linnaemya_tessellans_genome_assembly,_chromosome:_3	AUGUSTUS	stop_codon	82732315	82732317	.	+	0	ID=g19217.t1.stop1;Parent=g19217.t1;
OX637534.1_Linnaemya_tessellans_genome_assembly,_chromosome:_3	AUGUSTUS	mRNA	82732042	82732893	0.61	+	.	ID=g19217.t2;Parent=g19217;
OX637534.1_Linnaemya_tessellans_genome_assembly,_chromosome:_3	AUGUSTUS	start_codon	82732042	82732044	.	+	0	ID=g19217.t2.start1;Parent=g19217.t2;
OX637534.1_Linnaemya_tessellans_genome_assembly,_chromosome:_3	AUGUSTUS	CDS	82732042	82732304	0.61	+	0	ID=g19217.t2.CDS1;Parent=g19217.t2;
OX637534.1_Linnaemya_tessellans_genome_assembly,_chromosome:_3	AUGUSTUS	exon	82732042	82732304	.	+	.	ID=g19217.t2.exon1;Parent=g19217.t2;
OX637534.1_Linnaemya_tessellans_genome_assembly,_chromosome:_3	AUGUSTUS	intron	82732305	82732679	0.63	+	.	ID=g19217.t2.intron1;Parent=g19217.t2;
OX637534.1_Linnaemya_tessellans_genome_assembly,_chromosome:_3	AUGUSTUS	CDS	82732680	82732893	0.63	+	1	ID=g19217.t2.CDS2;Parent=g19217.t2;
OX637534.1_Linnaemya_tessellans_genome_assembly,_chromosome:_3	AUGUSTUS	exon	82732680	82732893	.	+	.	ID=g19217.t2.exon2;Parent=g19217.t2;
OX637534.1_Linnaemya_tessellans_genome_assembly,_chromosome:_3	AUGUSTUS	stop_codon	82732891	82732893	.	+	0	ID=g19217.t2.stop1;Parent=g19217.t2;
OX637534.1_Linnaemya_tessellans_genome_assembly,_chromosome:_3	AUGUSTUS	gene	82732369	82732893	.	+	.	ID=g19218;
OX637534.1_Linnaemya_tessellans_genome_assembly,_chromosome:_3	AUGUSTUS	mRNA	82732369	82732893	1	+	.	ID=g19218.t1;Parent=g19218;
OX637534.1_Linnaemya_tessellans_genome_assembly,_chromosome:_3	AUGUSTUS	start_codon	82732369	82732371	.	+	0	ID=g19218.t1.start1;Parent=g19218.t1;
OX637534.1_Linnaemya_tessellans_genome_assembly,_chromosome:_3	AUGUSTUS	CDS	82732369	82732893	1	+	0	ID=g19218.t1.CDS1;Parent=g19218.t1;
OX637534.1_Linnaemya_tessellans_genome_assembly,_chromosome:_3	AUGUSTUS	exon	82732369	82732893	.	+	.	ID=g19218.t1.exon1;Parent=g19218.t1;
OX637534.1_Linnaemya_tessellans_genome_assembly,_chromosome:_3	AUGUSTUS	stop_codon	82732891	82732893	.	+	0	ID=g19218.t1.stop1;Parent=g19218.t1;
OX637534.1_Linnaemya_tessellans_genome_assembly,_chromosome:_3	AUGUSTUS	gene	82733718	82736338	.	+	.	ID=g19219;
OX637534.1_Linnaemya_tessellans_genome_assembly,_chromosome:_3	AUGUSTUS	mRNA	82733718	82736338	0.19	+	.	ID=g19219.t1;Parent=g19219;
OX637534.1_Linnaemya_tessellans_genome_assembly,_chromosome:_3	AUGUSTUS	start_codon	82733718	82733720	.	+	0	ID=g19219.t1.start1;Parent=g19219.t1;
OX637534.1_Linnaemya_tessellans_genome_assembly,_chromosome:_3	AUGUSTUS	CDS	82733718	82733970	0.4	+	0	ID=g19219.t1.CDS1;Parent=g19219.t1;
OX637534.1_Linnaemya_tessellans_genome_assembly,_chromosome:_3	AUGUSTUS	exon	82733718	82733970	.	+	.	ID=g19219.t1.exon1;Parent=g19219.t1;
OX637534.1_Linnaemya_tessellans_genome_assembly,_chromosome:_3	AUGUSTUS	intron	82733971	82734080	0.6	+	.	ID=g19219.t1.intron1;Parent=g19219.t1;
OX637534.1_Linnaemya_tessellans_genome_assembly,_chromosome:_3	AUGUSTUS	CDS	82734081	82734722	0.59	+	2	ID=g19219.t1.CDS2;Parent=g19219.t1;
OX637534.1_Linnaemya_tessellans_genome_assembly,_chromosome:_3	AUGUSTUS	exon	82734081	82734722	.	+	.	ID=g19219.t1.exon2;Parent=g19219.t1;
OX637534.1_Linnaemya_tessellans_genome_assembly,_chromosome:_3	AUGUSTUS	intron	82734723	82734777	0.54	+	.	ID=g19219.t1.intron2;Parent=g19219.t1;
OX637534.1_Linnaemya_tessellans_genome_assembly,_chromosome:_3	AUGUSTUS	CDS	82734778	82735083	0.53	+	2	ID=g19219.t1.CDS3;Parent=g19219.t1;
OX637534.1_Linnaemya_tessellans_genome_assembly,_chromosome:_3	AUGUSTUS	exon	82734778	82735083	.	+	.	ID=g19219.t1.exon3;Parent=g19219.t1;
OX637534.1_Linnaemya_tessellans_genome_assembly,_chromosome:_3	AUGUSTUS	intron	82735084	82735363	0.97	+	.	ID=g19219.t1.intron3;Parent=g19219.t1;
OX637534.1_Linnaemya_tessellans_genome_assembly,_chromosome:_3	AUGUSTUS	CDS	82735364	82735755	0.82	+	2	ID=g19219.t1.CDS4;Parent=g19219.t1;
OX637534.1_Linnaemya_tessellans_genome_assembly,_chromosome:_3	AUGUSTUS	exon	82735364	82735755	.	+	.	ID=g19219.t1.exon4;Parent=g19219.t1;
OX637534.1_Linnaemya_tessellans_genome_assembly,_chromosome:_3	AUGUSTUS	intron	82735756	82736224	0.79	+	.	ID=g19219.t1.intron4;Parent=g19219.t1;
OX637534.1_Linnaemya_tessellans_genome_assembly,_chromosome:_3	AUGUSTUS	CDS	82736225	82736338	0.99	+	0	ID=g19219.t1.CDS5;Parent=g19219.t1;
OX637534.1_Linnaemya_tessellans_genome_assembly,_chromosome:_3	AUGUSTUS	exon	82736225	82736338	.	+	.	ID=g19219.t1.exon5;Parent=g19219.t1;
OX637534.1_Linnaemya_tessellans_genome_assembly,_chromosome:_3	AUGUSTUS	stop_codon	82736336	82736338	.	+	0	ID=g19219.t1.stop1;Parent=g19219.t1;
OX637534.1_Linnaemya_tessellans_genome_assembly,_chromosome:_3	AUGUSTUS	mRNA	82733718	82735845	0.25	+	.	ID=g19219.t2;Parent=g19219;
OX637534.1_Linnaemya_tessellans_genome_assembly,_chromosome:_3	AUGUSTUS	start_codon	82733718	82733720	.	+	0	ID=g19219.t2.start1;Parent=g19219.t2;
OX637534.1_Linnaemya_tessellans_genome_assembly,_chromosome:_3	AUGUSTUS	CDS	82733718	82733970	0.47	+	0	ID=g19219.t2.CDS1;Parent=g19219.t2;
OX637534.1_Linnaemya_tessellans_genome_assembly,_chromosome:_3	AUGUSTUS	exon	82733718	82733970	.	+	.	ID=g19219.t2.exon1;Parent=g19219.t2;
OX637534.1_Linnaemya_tessellans_genome_assembly,_chromosome:_3	AUGUSTUS	intron	82733971	82734080	0.66	+	.	ID=g19219.t2.intron1;Parent=g19219.t2;
OX637534.1_Linnaemya_tessellans_genome_assembly,_chromosome:_3	AUGUSTUS	CDS	82734081	82734722	0.66	+	2	ID=g19219.t2.CDS2;Parent=g19219.t2;
OX637534.1_Linnaemya_tessellans_genome_assembly,_chromosome:_3	AUGUSTUS	exon	82734081	82734722	.	+	.	ID=g19219.t2.exon2;Parent=g19219.t2;
OX637534.1_Linnaemya_tessellans_genome_assembly,_chromosome:_3	AUGUSTUS	intron	82734723	82734777	0.55	+	.	ID=g19219.t2.intron2;Parent=g19219.t2;
OX637534.1_Linnaemya_tessellans_genome_assembly,_chromosome:_3	AUGUSTUS	CDS	82734778	82735083	0.55	+	2	ID=g19219.t2.CDS3;Parent=g19219.t2;
OX637534.1_Linnaemya_tessellans_genome_assembly,_chromosome:_3	AUGUSTUS	exon	82734778	82735083	.	+	.	ID=g19219.t2.exon3;Parent=g19219.t2;
OX637534.1_Linnaemya_tessellans_genome_assembly,_chromosome:_3	AUGUSTUS	intron	82735084	82735363	1	+	.	ID=g19219.t2.intron3;Parent=g19219.t2;
OX637534.1_Linnaemya_tessellans_genome_assembly,_chromosome:_3	AUGUSTUS	CDS	82735364	82735845	0.83	+	2	ID=g19219.t2.CDS4;Parent=g19219.t2;
OX637534.1_Linnaemya_tessellans_genome_assembly,_chromosome:_3	AUGUSTUS	exon	82735364	82735845	.	+	.	ID=g19219.t2.exon4;Parent=g19219.t2;
OX637534.1_Linnaemya_tessellans_genome_assembly,_chromosome:_3	AUGUSTUS	stop_codon	82735843	82735845	.	+	0	ID=g19219.t2.stop1;Parent=g19219.t2;
OX637534.1_Linnaemya_tessellans_genome_assembly,_chromosome:_3	AUGUSTUS	gene	82744487	82744972	.	-	.	ID=g19220;
OX637534.1_Linnaemya_tessellans_genome_assembly,_chromosome:_3	AUGUSTUS	mRNA	82744487	82744972	1	-	.	ID=g19220.t1;Parent=g19220;
OX637534.1_Linnaemya_tessellans_genome_assembly,_chromosome:_3	AUGUSTUS	stop_codon	82744487	82744489	.	-	0	ID=g19220.t1.stop1;Parent=g19220.t1;
OX637534.1_Linnaemya_tessellans_genome_assembly,_chromosome:_3	AUGUSTUS	CDS	82744487	82744972	1	-	0	ID=g19220.t1.CDS1;Parent=g19220.t1;
OX637534.1_Linnaemya_tessellans_genome_assembly,_chromosome:_3	AUGUSTUS	exon	82744487	82744972	.	-	.	ID=g19220.t1.exon1;Parent=g19220.t1;
OX637534.1_Linnaemya_tessellans_genome_assembly,_chromosome:_3	AUGUSTUS	start_codon	82744970	82744972	.	-	0	ID=g19220.t1.start1;Parent=g19220.t1;
OX637534.1_Linnaemya_tessellans_genome_assembly,_chromosome:_3	AUGUSTUS	gene	82801632	82803960	.	+	.	ID=g19221;
OX637534.1_Linnaemya_tessellans_genome_assembly,_chromosome:_3	AUGUSTUS	mRNA	82801632	82803960	1	+	.	ID=g19221.t1;Parent=g19221;
OX637534.1_Linnaemya_tessellans_genome_assembly,_chromosome:_3	AUGUSTUS	start_codon	82801632	82801634	.	+	0	ID=g19221.t1.start1;Parent=g19221.t1;
OX637534.1_Linnaemya_tessellans_genome_assembly,_chromosome:_3	AUGUSTUS	CDS	82801632	82801697	1	+	0	ID=g19221.t1.CDS1;Parent=g19221.t1;
OX637534.1_Linnaemya_tessellans_genome_assembly,_chromosome:_3	AUGUSTUS	exon	82801632	82801697	.	+	.	ID=g19221.t1.exon1;Parent=g19221.t1;
OX637534.1_Linnaemya_tessellans_genome_assembly,_chromosome:_3	AUGUSTUS	intron	82801698	82801757	1	+	.	ID=g19221.t1.intron1;Parent=g19221.t1;
OX637534.1_Linnaemya_tessellans_genome_assembly,_chromosome:_3	AUGUSTUS	CDS	82801758	82801810	1	+	0	ID=g19221.t1.CDS2;Parent=g19221.t1;
OX637534.1_Linnaemya_tessellans_genome_assembly,_chromosome:_3	AUGUSTUS	exon	82801758	82801810	.	+	.	ID=g19221.t1.exon2;Parent=g19221.t1;
OX637534.1_Linnaemya_tessellans_genome_assembly,_chromosome:_3	AUGUSTUS	intron	82801811	82801890	1	+	.	ID=g19221.t1.intron2;Parent=g19221.t1;
OX637534.1_Linnaemya_tessellans_genome_assembly,_chromosome:_3	AUGUSTUS	CDS	82801891	82802067	1	+	1	ID=g19221.t1.CDS3;Parent=g19221.t1;
OX637534.1_Linnaemya_tessellans_genome_assembly,_chromosome:_3	AUGUSTUS	exon	82801891	82802067	.	+	.	ID=g19221.t1.exon3;Parent=g19221.t1;
OX637534.1_Linnaemya_tessellans_genome_assembly,_chromosome:_3	AUGUSTUS	intron	82802068	82802132	1	+	.	ID=g19221.t1.intron3;Parent=g19221.t1;
OX637534.1_Linnaemya_tessellans_genome_assembly,_chromosome:_3	AUGUSTUS	CDS	82802133	82802435	1	+	1	ID=g19221.t1.CDS4;Parent=g19221.t1;
OX637534.1_Linnaemya_tessellans_genome_assembly,_chromosome:_3	AUGUSTUS	exon	82802133	82802435	.	+	.	ID=g19221.t1.exon4;Parent=g19221.t1;
OX637534.1_Linnaemya_tessellans_genome_assembly,_chromosome:_3	AUGUSTUS	intron	82802436	82802494	1	+	.	ID=g19221.t1.intron4;Parent=g19221.t1;
OX637534.1_Linnaemya_tessellans_genome_assembly,_chromosome:_3	AUGUSTUS	CDS	82802495	82802588	1	+	1	ID=g19221.t1.CDS5;Parent=g19221.t1;
OX637534.1_Linnaemya_tessellans_genome_assembly,_chromosome:_3	AUGUSTUS	exon	82802495	82802588	.	+	.	ID=g19221.t1.exon5;Parent=g19221.t1;
OX637534.1_Linnaemya_tessellans_genome_assembly,_chromosome:_3	AUGUSTUS	intron	82802589	82803598	1	+	.	ID=g19221.t1.intron5;Parent=g19221.t1;
OX637534.1_Linnaemya_tessellans_genome_assembly,_chromosome:_3	AUGUSTUS	CDS	82803599	82803727	1	+	0	ID=g19221.t1.CDS6;Parent=g19221.t1;
OX637534.1_Linnaemya_tessellans_genome_assembly,_chromosome:_3	AUGUSTUS	exon	82803599	82803727	.	+	.	ID=g19221.t1.exon6;Parent=g19221.t1;
OX637534.1_Linnaemya_tessellans_genome_assembly,_chromosome:_3	AUGUSTUS	intron	82803728	82803801	1	+	.	ID=g19221.t1.intron6;Parent=g19221.t1;
OX637534.1_Linnaemya_tessellans_genome_assembly,_chromosome:_3	AUGUSTUS	CDS	82803802	82803960	1	+	0	ID=g19221.t1.CDS7;Parent=g19221.t1;
OX637534.1_Linnaemya_tessellans_genome_assembly,_chromosome:_3	AUGUSTUS	exon	82803802	82803960	.	+	.	ID=g19221.t1.exon7;Parent=g19221.t1;
OX637534.1_Linnaemya_tessellans_genome_assembly,_chromosome:_3	AUGUSTUS	stop_codon	82803958	82803960	.	+	0	ID=g19221.t1.stop1;Parent=g19221.t1;
OX637534.1_Linnaemya_tessellans_genome_assembly,_chromosome:_3	AUGUSTUS	gene	82842565	82842825	.	+	.	ID=g19222;
OX637534.1_Linnaemya_tessellans_genome_assembly,_chromosome:_3	AUGUSTUS	mRNA	82842565	82842825	0.99	+	.	ID=g19222.t1;Parent=g19222;
OX637534.1_Linnaemya_tessellans_genome_assembly,_chromosome:_3	AUGUSTUS	start_codon	82842565	82842567	.	+	0	ID=g19222.t1.start1;Parent=g19222.t1;
OX637534.1_Linnaemya_tessellans_genome_assembly,_chromosome:_3	AUGUSTUS	CDS	82842565	82842825	0.99	+	0	ID=g19222.t1.CDS1;Parent=g19222.t1;
OX637534.1_Linnaemya_tessellans_genome_assembly,_chromosome:_3	AUGUSTUS	exon	82842565	82842825	.	+	.	ID=g19222.t1.exon1;Parent=g19222.t1;
OX637534.1_Linnaemya_tessellans_genome_assembly,_chromosome:_3	AUGUSTUS	stop_codon	82842823	82842825	.	+	0	ID=g19222.t1.stop1;Parent=g19222.t1;
OX637534.1_Linnaemya_tessellans_genome_assembly,_chromosome:_3	AUGUSTUS	gene	82903421	82949147	.	+	.	ID=g19223;
OX637534.1_Linnaemya_tessellans_genome_assembly,_chromosome:_3	AUGUSTUS	mRNA	82903421	82949147	0.35	+	.	ID=g19223.t1;Parent=g19223;
OX637534.1_Linnaemya_tessellans_genome_assembly,_chromosome:_3	AUGUSTUS	start_codon	82903421	82903423	.	+	0	ID=g19223.t1.start1;Parent=g19223.t1;
OX637534.1_Linnaemya_tessellans_genome_assembly,_chromosome:_3	AUGUSTUS	CDS	82903421	82903529	1	+	0	ID=g19223.t1.CDS1;Parent=g19223.t1;
OX637534.1_Linnaemya_tessellans_genome_assembly,_chromosome:_3	AUGUSTUS	exon	82903421	82903529	.	+	.	ID=g19223.t1.exon1;Parent=g19223.t1;
OX637534.1_Linnaemya_tessellans_genome_assembly,_chromosome:_3	AUGUSTUS	intron	82903530	82938028	0.35	+	.	ID=g19223.t1.intron1;Parent=g19223.t1;
OX637534.1_Linnaemya_tessellans_genome_assembly,_chromosome:_3	AUGUSTUS	CDS	82938029	82938296	0.35	+	2	ID=g19223.t1.CDS2;Parent=g19223.t1;
OX637534.1_Linnaemya_tessellans_genome_assembly,_chromosome:_3	AUGUSTUS	exon	82938029	82938296	.	+	.	ID=g19223.t1.exon2;Parent=g19223.t1;
OX637534.1_Linnaemya_tessellans_genome_assembly,_chromosome:_3	AUGUSTUS	intron	82938297	82948258	0.72	+	.	ID=g19223.t1.intron2;Parent=g19223.t1;
OX637534.1_Linnaemya_tessellans_genome_assembly,_chromosome:_3	AUGUSTUS	CDS	82948259	82948394	1	+	1	ID=g19223.t1.CDS3;Parent=g19223.t1;
OX637534.1_Linnaemya_tessellans_genome_assembly,_chromosome:_3	AUGUSTUS	exon	82948259	82948394	.	+	.	ID=g19223.t1.exon3;Parent=g19223.t1;
OX637534.1_Linnaemya_tessellans_genome_assembly,_chromosome:_3	AUGUSTUS	intron	82948395	82948461	1	+	.	ID=g19223.t1.intron3;Parent=g19223.t1;
OX637534.1_Linnaemya_tessellans_genome_assembly,_chromosome:_3	AUGUSTUS	CDS	82948462	82948790	1	+	0	ID=g19223.t1.CDS4;Parent=g19223.t1;
OX637534.1_Linnaemya_tessellans_genome_assembly,_chromosome:_3	AUGUSTUS	exon	82948462	82948790	.	+	.	ID=g19223.t1.exon4;Parent=g19223.t1;
OX637534.1_Linnaemya_tessellans_genome_assembly,_chromosome:_3	AUGUSTUS	intron	82948791	82948867	1	+	.	ID=g19223.t1.intron4;Parent=g19223.t1;
OX637534.1_Linnaemya_tessellans_genome_assembly,_chromosome:_3	AUGUSTUS	CDS	82948868	82949003	1	+	1	ID=g19223.t1.CDS5;Parent=g19223.t1;
OX637534.1_Linnaemya_tessellans_genome_assembly,_chromosome:_3	AUGUSTUS	exon	82948868	82949003	.	+	.	ID=g19223.t1.exon5;Parent=g19223.t1;
OX637534.1_Linnaemya_tessellans_genome_assembly,_chromosome:_3	AUGUSTUS	intron	82949004	82949063	1	+	.	ID=g19223.t1.intron5;Parent=g19223.t1;
OX637534.1_Linnaemya_tessellans_genome_assembly,_chromosome:_3	AUGUSTUS	CDS	82949064	82949147	1	+	0	ID=g19223.t1.CDS6;Parent=g19223.t1;
OX637534.1_Linnaemya_tessellans_genome_assembly,_chromosome:_3	AUGUSTUS	exon	82949064	82949147	.	+	.	ID=g19223.t1.exon6;Parent=g19223.t1;
OX637534.1_Linnaemya_tessellans_genome_assembly,_chromosome:_3	AUGUSTUS	stop_codon	82949145	82949147	.	+	0	ID=g19223.t1.stop1;Parent=g19223.t1;
OX637534.1_Linnaemya_tessellans_genome_assembly,_chromosome:_3	AUGUSTUS	gene	82954027	82968544	.	-	.	ID=g19224;
OX637534.1_Linnaemya_tessellans_genome_assembly,_chromosome:_3	AUGUSTUS	mRNA	82954027	82968544	1	-	.	ID=g19224.t1;Parent=g19224;
OX637534.1_Linnaemya_tessellans_genome_assembly,_chromosome:_3	AUGUSTUS	stop_codon	82954027	82954029	.	-	0	ID=g19224.t1.stop1;Parent=g19224.t1;
OX637534.1_Linnaemya_tessellans_genome_assembly,_chromosome:_3	AUGUSTUS	CDS	82954027	82954244	1	-	2	ID=g19224.t1.CDS1;Parent=g19224.t1;
OX637534.1_Linnaemya_tessellans_genome_assembly,_chromosome:_3	AUGUSTUS	exon	82954027	82954244	.	-	.	ID=g19224.t1.exon1;Parent=g19224.t1;
OX637534.1_Linnaemya_tessellans_genome_assembly,_chromosome:_3	AUGUSTUS	intron	82954245	82954305	1	-	.	ID=g19224.t1.intron1;Parent=g19224.t1;
OX637534.1_Linnaemya_tessellans_genome_assembly,_chromosome:_3	AUGUSTUS	CDS	82954306	82954798	1	-	0	ID=g19224.t1.CDS2;Parent=g19224.t1;
OX637534.1_Linnaemya_tessellans_genome_assembly,_chromosome:_3	AUGUSTUS	exon	82954306	82954798	.	-	.	ID=g19224.t1.exon2;Parent=g19224.t1;
OX637534.1_Linnaemya_tessellans_genome_assembly,_chromosome:_3	AUGUSTUS	intron	82954799	82954868	1	-	.	ID=g19224.t1.intron2;Parent=g19224.t1;
OX637534.1_Linnaemya_tessellans_genome_assembly,_chromosome:_3	AUGUSTUS	CDS	82954869	82955048	1	-	0	ID=g19224.t1.CDS3;Parent=g19224.t1;
OX637534.1_Linnaemya_tessellans_genome_assembly,_chromosome:_3	AUGUSTUS	exon	82954869	82955048	.	-	.	ID=g19224.t1.exon3;Parent=g19224.t1;
OX637534.1_Linnaemya_tessellans_genome_assembly,_chromosome:_3	AUGUSTUS	intron	82955049	82955111	1	-	.	ID=g19224.t1.intron3;Parent=g19224.t1;
OX637534.1_Linnaemya_tessellans_genome_assembly,_chromosome:_3	AUGUSTUS	CDS	82955112	82955607	1	-	1	ID=g19224.t1.CDS4;Parent=g19224.t1;
OX637534.1_Linnaemya_tessellans_genome_assembly,_chromosome:_3	AUGUSTUS	exon	82955112	82955607	.	-	.	ID=g19224.t1.exon4;Parent=g19224.t1;
OX637534.1_Linnaemya_tessellans_genome_assembly,_chromosome:_3	AUGUSTUS	intron	82955608	82968407	1	-	.	ID=g19224.t1.intron4;Parent=g19224.t1;
OX637534.1_Linnaemya_tessellans_genome_assembly,_chromosome:_3	AUGUSTUS	CDS	82968408	82968544	1	-	0	ID=g19224.t1.CDS5;Parent=g19224.t1;
OX637534.1_Linnaemya_tessellans_genome_assembly,_chromosome:_3	AUGUSTUS	exon	82968408	82968544	.	-	.	ID=g19224.t1.exon5;Parent=g19224.t1;
OX637534.1_Linnaemya_tessellans_genome_assembly,_chromosome:_3	AUGUSTUS	start_codon	82968542	82968544	.	-	0	ID=g19224.t1.start1;Parent=g19224.t1;
OX637534.1_Linnaemya_tessellans_genome_assembly,_chromosome:_3	GeneMark.hmm3	mRNA	82954027	82955162	.	-	.	ID=g19224.t2;Parent=g19224;
OX637534.1_Linnaemya_tessellans_genome_assembly,_chromosome:_3	GeneMark.hmm3	stop_codon	82954027	82954029	.	-	0	ID=g19224.t2.stop1;Parent=g19224.t2;
OX637534.1_Linnaemya_tessellans_genome_assembly,_chromosome:_3	GeneMark.hmm3	CDS	82954027	82954244	.	-	2	ID=g19224.t2.CDS1;Parent=g19224.t2;
OX637534.1_Linnaemya_tessellans_genome_assembly,_chromosome:_3	GeneMark.hmm3	exon	82954027	82954244	0	-	.	ID=g19224.t2.exon1;Parent=g19224.t2;
OX637534.1_Linnaemya_tessellans_genome_assembly,_chromosome:_3	GeneMark.hmm3	intron	82954245	82954305	.	-	0	ID=g19224.t2.intron1;Parent=g19224.t2;
OX637534.1_Linnaemya_tessellans_genome_assembly,_chromosome:_3	GeneMark.hmm3	CDS	82954306	82954798	.	-	0	ID=g19224.t2.CDS2;Parent=g19224.t2;
OX637534.1_Linnaemya_tessellans_genome_assembly,_chromosome:_3	GeneMark.hmm3	exon	82954306	82954798	0	-	.	ID=g19224.t2.exon2;Parent=g19224.t2;
OX637534.1_Linnaemya_tessellans_genome_assembly,_chromosome:_3	GeneMark.hmm3	intron	82954799	82954868	.	-	0	ID=g19224.t2.intron2;Parent=g19224.t2;
OX637534.1_Linnaemya_tessellans_genome_assembly,_chromosome:_3	GeneMark.hmm3	CDS	82954869	82955048	.	-	0	ID=g19224.t2.CDS3;Parent=g19224.t2;
OX637534.1_Linnaemya_tessellans_genome_assembly,_chromosome:_3	GeneMark.hmm3	exon	82954869	82955048	0	-	.	ID=g19224.t2.exon3;Parent=g19224.t2;
OX637534.1_Linnaemya_tessellans_genome_assembly,_chromosome:_3	GeneMark.hmm3	intron	82955049	82955111	.	-	0	ID=g19224.t2.intron3;Parent=g19224.t2;
OX637534.1_Linnaemya_tessellans_genome_assembly,_chromosome:_3	GeneMark.hmm3	CDS	82955112	82955162	.	-	0	ID=g19224.t2.CDS4;Parent=g19224.t2;
OX637534.1_Linnaemya_tessellans_genome_assembly,_chromosome:_3	GeneMark.hmm3	exon	82955112	82955162	0	-	.	ID=g19224.t2.exon4;Parent=g19224.t2;
OX637534.1_Linnaemya_tessellans_genome_assembly,_chromosome:_3	GeneMark.hmm3	start_codon	82955160	82955162	.	-	0	ID=g19224.t2.start1;Parent=g19224.t2;
OX637534.1_Linnaemya_tessellans_genome_assembly,_chromosome:_3	AUGUSTUS	gene	82986998	83040533	.	-	.	ID=g19225;
OX637534.1_Linnaemya_tessellans_genome_assembly,_chromosome:_3	AUGUSTUS	mRNA	82986998	83000072	1	-	.	ID=g19225.t1;Parent=g19225;
OX637534.1_Linnaemya_tessellans_genome_assembly,_chromosome:_3	AUGUSTUS	stop_codon	82986998	82987000	.	-	0	ID=g19225.t1.stop1;Parent=g19225.t1;
OX637534.1_Linnaemya_tessellans_genome_assembly,_chromosome:_3	AUGUSTUS	CDS	82986998	82987118	1	-	1	ID=g19225.t1.CDS1;Parent=g19225.t1;
OX637534.1_Linnaemya_tessellans_genome_assembly,_chromosome:_3	AUGUSTUS	exon	82986998	82987118	.	-	.	ID=g19225.t1.exon1;Parent=g19225.t1;
OX637534.1_Linnaemya_tessellans_genome_assembly,_chromosome:_3	AUGUSTUS	intron	82987119	82992969	1	-	.	ID=g19225.t1.intron1;Parent=g19225.t1;
OX637534.1_Linnaemya_tessellans_genome_assembly,_chromosome:_3	AUGUSTUS	CDS	82992970	82993133	1	-	0	ID=g19225.t1.CDS2;Parent=g19225.t1;
OX637534.1_Linnaemya_tessellans_genome_assembly,_chromosome:_3	AUGUSTUS	exon	82992970	82993133	.	-	.	ID=g19225.t1.exon2;Parent=g19225.t1;
OX637534.1_Linnaemya_tessellans_genome_assembly,_chromosome:_3	AUGUSTUS	intron	82993134	82993195	1	-	.	ID=g19225.t1.intron2;Parent=g19225.t1;
OX637534.1_Linnaemya_tessellans_genome_assembly,_chromosome:_3	AUGUSTUS	CDS	82993196	82994491	1	-	0	ID=g19225.t1.CDS3;Parent=g19225.t1;
OX637534.1_Linnaemya_tessellans_genome_assembly,_chromosome:_3	AUGUSTUS	exon	82993196	82994491	.	-	.	ID=g19225.t1.exon3;Parent=g19225.t1;
OX637534.1_Linnaemya_tessellans_genome_assembly,_chromosome:_3	AUGUSTUS	intron	82994492	82994560	1	-	.	ID=g19225.t1.intron3;Parent=g19225.t1;
OX637534.1_Linnaemya_tessellans_genome_assembly,_chromosome:_3	AUGUSTUS	CDS	82994561	82995091	1	-	0	ID=g19225.t1.CDS4;Parent=g19225.t1;
OX637534.1_Linnaemya_tessellans_genome_assembly,_chromosome:_3	AUGUSTUS	exon	82994561	82995091	.	-	.	ID=g19225.t1.exon4;Parent=g19225.t1;
OX637534.1_Linnaemya_tessellans_genome_assembly,_chromosome:_3	AUGUSTUS	intron	82995092	82995489	1	-	.	ID=g19225.t1.intron4;Parent=g19225.t1;
OX637534.1_Linnaemya_tessellans_genome_assembly,_chromosome:_3	AUGUSTUS	CDS	82995490	82995794	1	-	2	ID=g19225.t1.CDS5;Parent=g19225.t1;
OX637534.1_Linnaemya_tessellans_genome_assembly,_chromosome:_3	AUGUSTUS	exon	82995490	82995794	.	-	.	ID=g19225.t1.exon5;Parent=g19225.t1;
OX637534.1_Linnaemya_tessellans_genome_assembly,_chromosome:_3	AUGUSTUS	intron	82995795	82996649	1	-	.	ID=g19225.t1.intron5;Parent=g19225.t1;
OX637534.1_Linnaemya_tessellans_genome_assembly,_chromosome:_3	AUGUSTUS	CDS	82996650	82999389	1	-	0	ID=g19225.t1.CDS6;Parent=g19225.t1;
OX637534.1_Linnaemya_tessellans_genome_assembly,_chromosome:_3	AUGUSTUS	exon	82996650	82999389	.	-	.	ID=g19225.t1.exon6;Parent=g19225.t1;
OX637534.1_Linnaemya_tessellans_genome_assembly,_chromosome:_3	AUGUSTUS	intron	82999390	82999449	1	-	.	ID=g19225.t1.intron6;Parent=g19225.t1;
OX637534.1_Linnaemya_tessellans_genome_assembly,_chromosome:_3	AUGUSTUS	CDS	82999450	82999542	1	-	0	ID=g19225.t1.CDS7;Parent=g19225.t1;
OX637534.1_Linnaemya_tessellans_genome_assembly,_chromosome:_3	AUGUSTUS	exon	82999450	82999542	.	-	.	ID=g19225.t1.exon7;Parent=g19225.t1;
OX637534.1_Linnaemya_tessellans_genome_assembly,_chromosome:_3	AUGUSTUS	intron	82999543	82999979	1	-	.	ID=g19225.t1.intron7;Parent=g19225.t1;
OX637534.1_Linnaemya_tessellans_genome_assembly,_chromosome:_3	AUGUSTUS	CDS	82999980	83000072	1	-	0	ID=g19225.t1.CDS8;Parent=g19225.t1;
OX637534.1_Linnaemya_tessellans_genome_assembly,_chromosome:_3	AUGUSTUS	exon	82999980	83000072	.	-	.	ID=g19225.t1.exon8;Parent=g19225.t1;
OX637534.1_Linnaemya_tessellans_genome_assembly,_chromosome:_3	AUGUSTUS	start_codon	83000070	83000072	.	-	0	ID=g19225.t1.start1;Parent=g19225.t1;
OX637534.1_Linnaemya_tessellans_genome_assembly,_chromosome:_3	AUGUSTUS	mRNA	82986998	83040533	0.99	-	.	ID=g19225.t2;Parent=g19225;
OX637534.1_Linnaemya_tessellans_genome_assembly,_chromosome:_3	AUGUSTUS	stop_codon	82986998	82987000	.	-	0	ID=g19225.t2.stop1;Parent=g19225.t2;
OX637534.1_Linnaemya_tessellans_genome_assembly,_chromosome:_3	AUGUSTUS	CDS	82986998	82987118	1	-	1	ID=g19225.t2.CDS1;Parent=g19225.t2;
OX637534.1_Linnaemya_tessellans_genome_assembly,_chromosome:_3	AUGUSTUS	exon	82986998	82987118	.	-	.	ID=g19225.t2.exon1;Parent=g19225.t2;
OX637534.1_Linnaemya_tessellans_genome_assembly,_chromosome:_3	AUGUSTUS	intron	82987119	82992969	1	-	.	ID=g19225.t2.intron1;Parent=g19225.t2;
OX637534.1_Linnaemya_tessellans_genome_assembly,_chromosome:_3	AUGUSTUS	CDS	82992970	82993133	1	-	0	ID=g19225.t2.CDS2;Parent=g19225.t2;
OX637534.1_Linnaemya_tessellans_genome_assembly,_chromosome:_3	AUGUSTUS	exon	82992970	82993133	.	-	.	ID=g19225.t2.exon2;Parent=g19225.t2;
OX637534.1_Linnaemya_tessellans_genome_assembly,_chromosome:_3	AUGUSTUS	intron	82993134	82993195	1	-	.	ID=g19225.t2.intron2;Parent=g19225.t2;
OX637534.1_Linnaemya_tessellans_genome_assembly,_chromosome:_3	AUGUSTUS	CDS	82993196	82994491	1	-	0	ID=g19225.t2.CDS3;Parent=g19225.t2;
OX637534.1_Linnaemya_tessellans_genome_assembly,_chromosome:_3	AUGUSTUS	exon	82993196	82994491	.	-	.	ID=g19225.t2.exon3;Parent=g19225.t2;
OX637534.1_Linnaemya_tessellans_genome_assembly,_chromosome:_3	AUGUSTUS	intron	82994492	82994560	1	-	.	ID=g19225.t2.intron3;Parent=g19225.t2;
OX637534.1_Linnaemya_tessellans_genome_assembly,_chromosome:_3	AUGUSTUS	CDS	82994561	82995091	1	-	0	ID=g19225.t2.CDS4;Parent=g19225.t2;
OX637534.1_Linnaemya_tessellans_genome_assembly,_chromosome:_3	AUGUSTUS	exon	82994561	82995091	.	-	.	ID=g19225.t2.exon4;Parent=g19225.t2;
OX637534.1_Linnaemya_tessellans_genome_assembly,_chromosome:_3	AUGUSTUS	intron	82995092	82995489	1	-	.	ID=g19225.t2.intron4;Parent=g19225.t2;
OX637534.1_Linnaemya_tessellans_genome_assembly,_chromosome:_3	AUGUSTUS	CDS	82995490	82995794	1	-	2	ID=g19225.t2.CDS5;Parent=g19225.t2;
OX637534.1_Linnaemya_tessellans_genome_assembly,_chromosome:_3	AUGUSTUS	exon	82995490	82995794	.	-	.	ID=g19225.t2.exon5;Parent=g19225.t2;
OX637534.1_Linnaemya_tessellans_genome_assembly,_chromosome:_3	AUGUSTUS	intron	82995795	82996649	1	-	.	ID=g19225.t2.intron5;Parent=g19225.t2;
OX637534.1_Linnaemya_tessellans_genome_assembly,_chromosome:_3	AUGUSTUS	CDS	82996650	82999389	1	-	0	ID=g19225.t2.CDS6;Parent=g19225.t2;
OX637534.1_Linnaemya_tessellans_genome_assembly,_chromosome:_3	AUGUSTUS	exon	82996650	82999389	.	-	.	ID=g19225.t2.exon6;Parent=g19225.t2;
OX637534.1_Linnaemya_tessellans_genome_assembly,_chromosome:_3	AUGUSTUS	intron	82999390	82999449	1	-	.	ID=g19225.t2.intron6;Parent=g19225.t2;
OX637534.1_Linnaemya_tessellans_genome_assembly,_chromosome:_3	AUGUSTUS	CDS	82999450	82999542	1	-	0	ID=g19225.t2.CDS7;Parent=g19225.t2;
OX637534.1_Linnaemya_tessellans_genome_assembly,_chromosome:_3	AUGUSTUS	exon	82999450	82999542	.	-	.	ID=g19225.t2.exon7;Parent=g19225.t2;
OX637534.1_Linnaemya_tessellans_genome_assembly,_chromosome:_3	AUGUSTUS	intron	82999543	82999979	1	-	.	ID=g19225.t2.intron7;Parent=g19225.t2;
OX637534.1_Linnaemya_tessellans_genome_assembly,_chromosome:_3	AUGUSTUS	CDS	82999980	83000126	1	-	0	ID=g19225.t2.CDS8;Parent=g19225.t2;
OX637534.1_Linnaemya_tessellans_genome_assembly,_chromosome:_3	AUGUSTUS	exon	82999980	83000126	.	-	.	ID=g19225.t2.exon8;Parent=g19225.t2;
OX637534.1_Linnaemya_tessellans_genome_assembly,_chromosome:_3	AUGUSTUS	intron	83000127	83022232	1	-	.	ID=g19225.t2.intron8;Parent=g19225.t2;
OX637534.1_Linnaemya_tessellans_genome_assembly,_chromosome:_3	AUGUSTUS	CDS	83022233	83022354	1	-	2	ID=g19225.t2.CDS9;Parent=g19225.t2;
OX637534.1_Linnaemya_tessellans_genome_assembly,_chromosome:_3	AUGUSTUS	exon	83022233	83022354	.	-	.	ID=g19225.t2.exon9;Parent=g19225.t2;
OX637534.1_Linnaemya_tessellans_genome_assembly,_chromosome:_3	AUGUSTUS	intron	83022355	83040445	0.99	-	.	ID=g19225.t2.intron9;Parent=g19225.t2;
OX637534.1_Linnaemya_tessellans_genome_assembly,_chromosome:_3	AUGUSTUS	CDS	83040446	83040533	1	-	0	ID=g19225.t2.CDS10;Parent=g19225.t2;
OX637534.1_Linnaemya_tessellans_genome_assembly,_chromosome:_3	AUGUSTUS	exon	83040446	83040533	.	-	.	ID=g19225.t2.exon10;Parent=g19225.t2;
OX637534.1_Linnaemya_tessellans_genome_assembly,_chromosome:_3	AUGUSTUS	start_codon	83040531	83040533	.	-	0	ID=g19225.t2.start1;Parent=g19225.t2;
OX637534.1_Linnaemya_tessellans_genome_assembly,_chromosome:_3	AUGUSTUS	mRNA	82992779	83000072	1	-	.	ID=g19225.t3;Parent=g19225;
OX637534.1_Linnaemya_tessellans_genome_assembly,_chromosome:_3	AUGUSTUS	stop_codon	82992779	82992781	.	-	0	ID=g19225.t3.stop1;Parent=g19225.t3;
OX637534.1_Linnaemya_tessellans_genome_assembly,_chromosome:_3	AUGUSTUS	CDS	82992779	82992869	1	-	1	ID=g19225.t3.CDS1;Parent=g19225.t3;
OX637534.1_Linnaemya_tessellans_genome_assembly,_chromosome:_3	AUGUSTUS	exon	82992779	82992869	.	-	.	ID=g19225.t3.exon1;Parent=g19225.t3;
OX637534.1_Linnaemya_tessellans_genome_assembly,_chromosome:_3	AUGUSTUS	intron	82992870	82992969	1	-	.	ID=g19225.t3.intron1;Parent=g19225.t3;
OX637534.1_Linnaemya_tessellans_genome_assembly,_chromosome:_3	AUGUSTUS	CDS	82992970	82993133	1	-	0	ID=g19225.t3.CDS2;Parent=g19225.t3;
OX637534.1_Linnaemya_tessellans_genome_assembly,_chromosome:_3	AUGUSTUS	exon	82992970	82993133	.	-	.	ID=g19225.t3.exon2;Parent=g19225.t3;
OX637534.1_Linnaemya_tessellans_genome_assembly,_chromosome:_3	AUGUSTUS	intron	82993134	82993195	1	-	.	ID=g19225.t3.intron2;Parent=g19225.t3;
OX637534.1_Linnaemya_tessellans_genome_assembly,_chromosome:_3	AUGUSTUS	CDS	82993196	82994491	1	-	0	ID=g19225.t3.CDS3;Parent=g19225.t3;
OX637534.1_Linnaemya_tessellans_genome_assembly,_chromosome:_3	AUGUSTUS	exon	82993196	82994491	.	-	.	ID=g19225.t3.exon3;Parent=g19225.t3;
OX637534.1_Linnaemya_tessellans_genome_assembly,_chromosome:_3	AUGUSTUS	intron	82994492	82994560	1	-	.	ID=g19225.t3.intron3;Parent=g19225.t3;
OX637534.1_Linnaemya_tessellans_genome_assembly,_chromosome:_3	AUGUSTUS	CDS	82994561	82995091	1	-	0	ID=g19225.t3.CDS4;Parent=g19225.t3;
OX637534.1_Linnaemya_tessellans_genome_assembly,_chromosome:_3	AUGUSTUS	exon	82994561	82995091	.	-	.	ID=g19225.t3.exon4;Parent=g19225.t3;
OX637534.1_Linnaemya_tessellans_genome_assembly,_chromosome:_3	AUGUSTUS	intron	82995092	82995489	1	-	.	ID=g19225.t3.intron4;Parent=g19225.t3;
OX637534.1_Linnaemya_tessellans_genome_assembly,_chromosome:_3	AUGUSTUS	CDS	82995490	82995794	1	-	2	ID=g19225.t3.CDS5;Parent=g19225.t3;
OX637534.1_Linnaemya_tessellans_genome_assembly,_chromosome:_3	AUGUSTUS	exon	82995490	82995794	.	-	.	ID=g19225.t3.exon5;Parent=g19225.t3;
OX637534.1_Linnaemya_tessellans_genome_assembly,_chromosome:_3	AUGUSTUS	intron	82995795	82996649	1	-	.	ID=g19225.t3.intron5;Parent=g19225.t3;
OX637534.1_Linnaemya_tessellans_genome_assembly,_chromosome:_3	AUGUSTUS	CDS	82996650	82999389	1	-	0	ID=g19225.t3.CDS6;Parent=g19225.t3;
OX637534.1_Linnaemya_tessellans_genome_assembly,_chromosome:_3	AUGUSTUS	exon	82996650	82999389	.	-	.	ID=g19225.t3.exon6;Parent=g19225.t3;
OX637534.1_Linnaemya_tessellans_genome_assembly,_chromosome:_3	AUGUSTUS	intron	82999390	82999449	1	-	.	ID=g19225.t3.intron6;Parent=g19225.t3;
OX637534.1_Linnaemya_tessellans_genome_assembly,_chromosome:_3	AUGUSTUS	CDS	82999450	82999542	1	-	0	ID=g19225.t3.CDS7;Parent=g19225.t3;
OX637534.1_Linnaemya_tessellans_genome_assembly,_chromosome:_3	AUGUSTUS	exon	82999450	82999542	.	-	.	ID=g19225.t3.exon7;Parent=g19225.t3;
OX637534.1_Linnaemya_tessellans_genome_assembly,_chromosome:_3	AUGUSTUS	intron	82999543	82999979	1	-	.	ID=g19225.t3.intron7;Parent=g19225.t3;
OX637534.1_Linnaemya_tessellans_genome_assembly,_chromosome:_3	AUGUSTUS	CDS	82999980	83000072	1	-	0	ID=g19225.t3.CDS8;Parent=g19225.t3;
OX637534.1_Linnaemya_tessellans_genome_assembly,_chromosome:_3	AUGUSTUS	exon	82999980	83000072	.	-	.	ID=g19225.t3.exon8;Parent=g19225.t3;
OX637534.1_Linnaemya_tessellans_genome_assembly,_chromosome:_3	AUGUSTUS	start_codon	83000070	83000072	.	-	0	ID=g19225.t3.start1;Parent=g19225.t3;
OX637534.1_Linnaemya_tessellans_genome_assembly,_chromosome:_3	AUGUSTUS	gene	83132318	83138125	.	-	.	ID=g19226;
OX637534.1_Linnaemya_tessellans_genome_assembly,_chromosome:_3	AUGUSTUS	mRNA	83132318	83138125	1	-	.	ID=g19226.t1;Parent=g19226;
OX637534.1_Linnaemya_tessellans_genome_assembly,_chromosome:_3	AUGUSTUS	stop_codon	83132318	83132320	.	-	0	ID=g19226.t1.stop1;Parent=g19226.t1;
OX637534.1_Linnaemya_tessellans_genome_assembly,_chromosome:_3	AUGUSTUS	CDS	83132318	83138125	1	-	0	ID=g19226.t1.CDS1;Parent=g19226.t1;
OX637534.1_Linnaemya_tessellans_genome_assembly,_chromosome:_3	AUGUSTUS	exon	83132318	83138125	.	-	.	ID=g19226.t1.exon1;Parent=g19226.t1;
OX637534.1_Linnaemya_tessellans_genome_assembly,_chromosome:_3	AUGUSTUS	start_codon	83138123	83138125	.	-	0	ID=g19226.t1.start1;Parent=g19226.t1;
OX637534.1_Linnaemya_tessellans_genome_assembly,_chromosome:_3	AUGUSTUS	gene	83141015	83142451	.	+	.	ID=g19227;
OX637534.1_Linnaemya_tessellans_genome_assembly,_chromosome:_3	AUGUSTUS	mRNA	83141015	83142451	1	+	.	ID=g19227.t1;Parent=g19227;
OX637534.1_Linnaemya_tessellans_genome_assembly,_chromosome:_3	AUGUSTUS	start_codon	83141015	83141017	.	+	0	ID=g19227.t1.start1;Parent=g19227.t1;
OX637534.1_Linnaemya_tessellans_genome_assembly,_chromosome:_3	AUGUSTUS	CDS	83141015	83142451	1	+	0	ID=g19227.t1.CDS1;Parent=g19227.t1;
OX637534.1_Linnaemya_tessellans_genome_assembly,_chromosome:_3	AUGUSTUS	exon	83141015	83142451	.	+	.	ID=g19227.t1.exon1;Parent=g19227.t1;
OX637534.1_Linnaemya_tessellans_genome_assembly,_chromosome:_3	AUGUSTUS	stop_codon	83142449	83142451	.	+	0	ID=g19227.t1.stop1;Parent=g19227.t1;
OX637534.1_Linnaemya_tessellans_genome_assembly,_chromosome:_3	AUGUSTUS	gene	83147708	83148087	.	+	.	ID=g19228;
OX637534.1_Linnaemya_tessellans_genome_assembly,_chromosome:_3	AUGUSTUS	mRNA	83147708	83148087	0.93	+	.	ID=g19228.t1;Parent=g19228;
OX637534.1_Linnaemya_tessellans_genome_assembly,_chromosome:_3	AUGUSTUS	start_codon	83147708	83147710	.	+	0	ID=g19228.t1.start1;Parent=g19228.t1;
OX637534.1_Linnaemya_tessellans_genome_assembly,_chromosome:_3	AUGUSTUS	CDS	83147708	83147738	0.98	+	0	ID=g19228.t1.CDS1;Parent=g19228.t1;
OX637534.1_Linnaemya_tessellans_genome_assembly,_chromosome:_3	AUGUSTUS	exon	83147708	83147738	.	+	.	ID=g19228.t1.exon1;Parent=g19228.t1;
OX637534.1_Linnaemya_tessellans_genome_assembly,_chromosome:_3	AUGUSTUS	intron	83147739	83147836	0.93	+	.	ID=g19228.t1.intron1;Parent=g19228.t1;
OX637534.1_Linnaemya_tessellans_genome_assembly,_chromosome:_3	AUGUSTUS	CDS	83147837	83148087	0.93	+	2	ID=g19228.t1.CDS2;Parent=g19228.t1;
OX637534.1_Linnaemya_tessellans_genome_assembly,_chromosome:_3	AUGUSTUS	exon	83147837	83148087	.	+	.	ID=g19228.t1.exon2;Parent=g19228.t1;
OX637534.1_Linnaemya_tessellans_genome_assembly,_chromosome:_3	AUGUSTUS	stop_codon	83148085	83148087	.	+	0	ID=g19228.t1.stop1;Parent=g19228.t1;
OX637534.1_Linnaemya_tessellans_genome_assembly,_chromosome:_3	AUGUSTUS	gene	83167635	83168375	.	-	.	ID=g19229;
OX637534.1_Linnaemya_tessellans_genome_assembly,_chromosome:_3	AUGUSTUS	mRNA	83167635	83168375	1	-	.	ID=g19229.t1;Parent=g19229;
OX637534.1_Linnaemya_tessellans_genome_assembly,_chromosome:_3	AUGUSTUS	stop_codon	83167635	83167637	.	-	0	ID=g19229.t1.stop1;Parent=g19229.t1;
OX637534.1_Linnaemya_tessellans_genome_assembly,_chromosome:_3	AUGUSTUS	CDS	83167635	83167794	1	-	1	ID=g19229.t1.CDS1;Parent=g19229.t1;
OX637534.1_Linnaemya_tessellans_genome_assembly,_chromosome:_3	AUGUSTUS	exon	83167635	83167794	.	-	.	ID=g19229.t1.exon1;Parent=g19229.t1;
OX637534.1_Linnaemya_tessellans_genome_assembly,_chromosome:_3	AUGUSTUS	intron	83167795	83167854	1	-	.	ID=g19229.t1.intron1;Parent=g19229.t1;
OX637534.1_Linnaemya_tessellans_genome_assembly,_chromosome:_3	AUGUSTUS	CDS	83167855	83168014	1	-	2	ID=g19229.t1.CDS2;Parent=g19229.t1;
OX637534.1_Linnaemya_tessellans_genome_assembly,_chromosome:_3	AUGUSTUS	exon	83167855	83168014	.	-	.	ID=g19229.t1.exon2;Parent=g19229.t1;
OX637534.1_Linnaemya_tessellans_genome_assembly,_chromosome:_3	AUGUSTUS	intron	83168015	83168070	1	-	.	ID=g19229.t1.intron2;Parent=g19229.t1;
OX637534.1_Linnaemya_tessellans_genome_assembly,_chromosome:_3	AUGUSTUS	CDS	83168071	83168286	1	-	2	ID=g19229.t1.CDS3;Parent=g19229.t1;
OX637534.1_Linnaemya_tessellans_genome_assembly,_chromosome:_3	AUGUSTUS	exon	83168071	83168286	.	-	.	ID=g19229.t1.exon3;Parent=g19229.t1;
OX637534.1_Linnaemya_tessellans_genome_assembly,_chromosome:_3	AUGUSTUS	intron	83168287	83168353	1	-	.	ID=g19229.t1.intron3;Parent=g19229.t1;
OX637534.1_Linnaemya_tessellans_genome_assembly,_chromosome:_3	AUGUSTUS	CDS	83168354	83168375	1	-	0	ID=g19229.t1.CDS4;Parent=g19229.t1;
OX637534.1_Linnaemya_tessellans_genome_assembly,_chromosome:_3	AUGUSTUS	exon	83168354	83168375	.	-	.	ID=g19229.t1.exon4;Parent=g19229.t1;
OX637534.1_Linnaemya_tessellans_genome_assembly,_chromosome:_3	AUGUSTUS	start_codon	83168373	83168375	.	-	0	ID=g19229.t1.start1;Parent=g19229.t1;
OX637534.1_Linnaemya_tessellans_genome_assembly,_chromosome:_3	AUGUSTUS	gene	83168442	83168911	.	-	.	ID=g19230;
OX637534.1_Linnaemya_tessellans_genome_assembly,_chromosome:_3	AUGUSTUS	mRNA	83168442	83168911	1	-	.	ID=g19230.t1;Parent=g19230;
OX637534.1_Linnaemya_tessellans_genome_assembly,_chromosome:_3	AUGUSTUS	stop_codon	83168442	83168444	.	-	0	ID=g19230.t1.stop1;Parent=g19230.t1;
OX637534.1_Linnaemya_tessellans_genome_assembly,_chromosome:_3	AUGUSTUS	CDS	83168442	83168484	1	-	1	ID=g19230.t1.CDS1;Parent=g19230.t1;
OX637534.1_Linnaemya_tessellans_genome_assembly,_chromosome:_3	AUGUSTUS	exon	83168442	83168484	.	-	.	ID=g19230.t1.exon1;Parent=g19230.t1;
OX637534.1_Linnaemya_tessellans_genome_assembly,_chromosome:_3	AUGUSTUS	intron	83168485	83168570	1	-	.	ID=g19230.t1.intron1;Parent=g19230.t1;
OX637534.1_Linnaemya_tessellans_genome_assembly,_chromosome:_3	AUGUSTUS	CDS	83168571	83168911	1	-	0	ID=g19230.t1.CDS2;Parent=g19230.t1;
OX637534.1_Linnaemya_tessellans_genome_assembly,_chromosome:_3	AUGUSTUS	exon	83168571	83168911	.	-	.	ID=g19230.t1.exon2;Parent=g19230.t1;
OX637534.1_Linnaemya_tessellans_genome_assembly,_chromosome:_3	AUGUSTUS	start_codon	83168909	83168911	.	-	0	ID=g19230.t1.start1;Parent=g19230.t1;
OX637534.1_Linnaemya_tessellans_genome_assembly,_chromosome:_3	AUGUSTUS	gene	83177795	83179043	.	-	.	ID=g19231;
OX637534.1_Linnaemya_tessellans_genome_assembly,_chromosome:_3	AUGUSTUS	mRNA	83177795	83179043	1	-	.	ID=g19231.t1;Parent=g19231;
OX637534.1_Linnaemya_tessellans_genome_assembly,_chromosome:_3	AUGUSTUS	stop_codon	83177795	83177797	.	-	0	ID=g19231.t1.stop1;Parent=g19231.t1;
OX637534.1_Linnaemya_tessellans_genome_assembly,_chromosome:_3	AUGUSTUS	CDS	83177795	83178318	1	-	2	ID=g19231.t1.CDS1;Parent=g19231.t1;
OX637534.1_Linnaemya_tessellans_genome_assembly,_chromosome:_3	AUGUSTUS	exon	83177795	83178318	.	-	.	ID=g19231.t1.exon1;Parent=g19231.t1;
OX637534.1_Linnaemya_tessellans_genome_assembly,_chromosome:_3	AUGUSTUS	intron	83178319	83178411	1	-	.	ID=g19231.t1.intron1;Parent=g19231.t1;
OX637534.1_Linnaemya_tessellans_genome_assembly,_chromosome:_3	AUGUSTUS	CDS	83178412	83178737	1	-	1	ID=g19231.t1.CDS2;Parent=g19231.t1;
OX637534.1_Linnaemya_tessellans_genome_assembly,_chromosome:_3	AUGUSTUS	exon	83178412	83178737	.	-	.	ID=g19231.t1.exon2;Parent=g19231.t1;
OX637534.1_Linnaemya_tessellans_genome_assembly,_chromosome:_3	AUGUSTUS	intron	83178738	83178799	1	-	.	ID=g19231.t1.intron2;Parent=g19231.t1;
OX637534.1_Linnaemya_tessellans_genome_assembly,_chromosome:_3	AUGUSTUS	CDS	83178800	83178891	1	-	0	ID=g19231.t1.CDS3;Parent=g19231.t1;
OX637534.1_Linnaemya_tessellans_genome_assembly,_chromosome:_3	AUGUSTUS	exon	83178800	83178891	.	-	.	ID=g19231.t1.exon3;Parent=g19231.t1;
OX637534.1_Linnaemya_tessellans_genome_assembly,_chromosome:_3	AUGUSTUS	intron	83178892	83178974	1	-	.	ID=g19231.t1.intron3;Parent=g19231.t1;
OX637534.1_Linnaemya_tessellans_genome_assembly,_chromosome:_3	AUGUSTUS	CDS	83178975	83179043	1	-	0	ID=g19231.t1.CDS4;Parent=g19231.t1;
OX637534.1_Linnaemya_tessellans_genome_assembly,_chromosome:_3	AUGUSTUS	exon	83178975	83179043	.	-	.	ID=g19231.t1.exon4;Parent=g19231.t1;
OX637534.1_Linnaemya_tessellans_genome_assembly,_chromosome:_3	AUGUSTUS	start_codon	83179041	83179043	.	-	0	ID=g19231.t1.start1;Parent=g19231.t1;
OX637534.1_Linnaemya_tessellans_genome_assembly,_chromosome:_3	AUGUSTUS	mRNA	83178323	83179043	1	-	.	ID=g19231.t2;Parent=g19231;
OX637534.1_Linnaemya_tessellans_genome_assembly,_chromosome:_3	AUGUSTUS	stop_codon	83178323	83178325	.	-	0	ID=g19231.t2.stop1;Parent=g19231.t2;
OX637534.1_Linnaemya_tessellans_genome_assembly,_chromosome:_3	AUGUSTUS	CDS	83178323	83178737	1	-	1	ID=g19231.t2.CDS1;Parent=g19231.t2;
OX637534.1_Linnaemya_tessellans_genome_assembly,_chromosome:_3	AUGUSTUS	exon	83178323	83178737	.	-	.	ID=g19231.t2.exon1;Parent=g19231.t2;
OX637534.1_Linnaemya_tessellans_genome_assembly,_chromosome:_3	AUGUSTUS	intron	83178738	83178799	1	-	.	ID=g19231.t2.intron1;Parent=g19231.t2;
OX637534.1_Linnaemya_tessellans_genome_assembly,_chromosome:_3	AUGUSTUS	CDS	83178800	83178891	1	-	0	ID=g19231.t2.CDS2;Parent=g19231.t2;
OX637534.1_Linnaemya_tessellans_genome_assembly,_chromosome:_3	AUGUSTUS	exon	83178800	83178891	.	-	.	ID=g19231.t2.exon2;Parent=g19231.t2;
OX637534.1_Linnaemya_tessellans_genome_assembly,_chromosome:_3	AUGUSTUS	intron	83178892	83178974	1	-	.	ID=g19231.t2.intron2;Parent=g19231.t2;
OX637534.1_Linnaemya_tessellans_genome_assembly,_chromosome:_3	AUGUSTUS	CDS	83178975	83179043	1	-	0	ID=g19231.t2.CDS3;Parent=g19231.t2;
OX637534.1_Linnaemya_tessellans_genome_assembly,_chromosome:_3	AUGUSTUS	exon	83178975	83179043	.	-	.	ID=g19231.t2.exon3;Parent=g19231.t2;
OX637534.1_Linnaemya_tessellans_genome_assembly,_chromosome:_3	AUGUSTUS	start_codon	83179041	83179043	.	-	0	ID=g19231.t2.start1;Parent=g19231.t2;
OX637534.1_Linnaemya_tessellans_genome_assembly,_chromosome:_3	AUGUSTUS	gene	83192693	83194543	.	-	.	ID=g19232;
OX637534.1_Linnaemya_tessellans_genome_assembly,_chromosome:_3	AUGUSTUS	mRNA	83192693	83194543	0.68	-	.	ID=g19232.t1;Parent=g19232;
OX637534.1_Linnaemya_tessellans_genome_assembly,_chromosome:_3	AUGUSTUS	stop_codon	83192693	83192695	.	-	0	ID=g19232.t1.stop1;Parent=g19232.t1;
OX637534.1_Linnaemya_tessellans_genome_assembly,_chromosome:_3	AUGUSTUS	CDS	83192693	83192971	1	-	0	ID=g19232.t1.CDS1;Parent=g19232.t1;
OX637534.1_Linnaemya_tessellans_genome_assembly,_chromosome:_3	AUGUSTUS	exon	83192693	83192971	.	-	.	ID=g19232.t1.exon1;Parent=g19232.t1;
OX637534.1_Linnaemya_tessellans_genome_assembly,_chromosome:_3	AUGUSTUS	intron	83192972	83193025	1	-	.	ID=g19232.t1.intron1;Parent=g19232.t1;
OX637534.1_Linnaemya_tessellans_genome_assembly,_chromosome:_3	AUGUSTUS	CDS	83193026	83193228	1	-	2	ID=g19232.t1.CDS2;Parent=g19232.t1;
OX637534.1_Linnaemya_tessellans_genome_assembly,_chromosome:_3	AUGUSTUS	exon	83193026	83193228	.	-	.	ID=g19232.t1.exon2;Parent=g19232.t1;
OX637534.1_Linnaemya_tessellans_genome_assembly,_chromosome:_3	AUGUSTUS	intron	83193229	83193289	1	-	.	ID=g19232.t1.intron2;Parent=g19232.t1;
OX637534.1_Linnaemya_tessellans_genome_assembly,_chromosome:_3	AUGUSTUS	CDS	83193290	83193364	0.88	-	2	ID=g19232.t1.CDS3;Parent=g19232.t1;
OX637534.1_Linnaemya_tessellans_genome_assembly,_chromosome:_3	AUGUSTUS	exon	83193290	83193364	.	-	.	ID=g19232.t1.exon3;Parent=g19232.t1;
OX637534.1_Linnaemya_tessellans_genome_assembly,_chromosome:_3	AUGUSTUS	intron	83193365	83194539	0.68	-	.	ID=g19232.t1.intron3;Parent=g19232.t1;
OX637534.1_Linnaemya_tessellans_genome_assembly,_chromosome:_3	AUGUSTUS	CDS	83194540	83194543	0.68	-	0	ID=g19232.t1.CDS4;Parent=g19232.t1;
OX637534.1_Linnaemya_tessellans_genome_assembly,_chromosome:_3	AUGUSTUS	exon	83194540	83194543	.	-	.	ID=g19232.t1.exon4;Parent=g19232.t1;
OX637534.1_Linnaemya_tessellans_genome_assembly,_chromosome:_3	AUGUSTUS	start_codon	83194541	83194543	.	-	0	ID=g19232.t1.start1;Parent=g19232.t1;
OX637534.1_Linnaemya_tessellans_genome_assembly,_chromosome:_3	GeneMark.hmm3	mRNA	83192693	83193317	.	-	.	ID=g19232.t2;Parent=g19232;
OX637534.1_Linnaemya_tessellans_genome_assembly,_chromosome:_3	GeneMark.hmm3	stop_codon	83192693	83192695	.	-	0	ID=g19232.t2.stop1;Parent=g19232.t2;
OX637534.1_Linnaemya_tessellans_genome_assembly,_chromosome:_3	GeneMark.hmm3	CDS	83192693	83192971	.	-	0	ID=g19232.t2.CDS1;Parent=g19232.t2;
OX637534.1_Linnaemya_tessellans_genome_assembly,_chromosome:_3	GeneMark.hmm3	exon	83192693	83192971	0	-	.	ID=g19232.t2.exon1;Parent=g19232.t2;
OX637534.1_Linnaemya_tessellans_genome_assembly,_chromosome:_3	GeneMark.hmm3	intron	83192972	83193025	.	-	2	ID=g19232.t2.intron1;Parent=g19232.t2;
OX637534.1_Linnaemya_tessellans_genome_assembly,_chromosome:_3	GeneMark.hmm3	CDS	83193026	83193228	.	-	2	ID=g19232.t2.CDS2;Parent=g19232.t2;
OX637534.1_Linnaemya_tessellans_genome_assembly,_chromosome:_3	GeneMark.hmm3	exon	83193026	83193228	0	-	.	ID=g19232.t2.exon2;Parent=g19232.t2;
OX637534.1_Linnaemya_tessellans_genome_assembly,_chromosome:_3	GeneMark.hmm3	intron	83193229	83193289	.	-	0	ID=g19232.t2.intron2;Parent=g19232.t2;
OX637534.1_Linnaemya_tessellans_genome_assembly,_chromosome:_3	GeneMark.hmm3	CDS	83193290	83193317	.	-	0	ID=g19232.t2.CDS3;Parent=g19232.t2;
OX637534.1_Linnaemya_tessellans_genome_assembly,_chromosome:_3	GeneMark.hmm3	exon	83193290	83193317	0	-	.	ID=g19232.t2.exon3;Parent=g19232.t2;
OX637534.1_Linnaemya_tessellans_genome_assembly,_chromosome:_3	GeneMark.hmm3	start_codon	83193315	83193317	.	-	0	ID=g19232.t2.start1;Parent=g19232.t2;
OX637534.1_Linnaemya_tessellans_genome_assembly,_chromosome:_3	AUGUSTUS	gene	83202814	83203206	.	+	.	ID=g19233;
OX637534.1_Linnaemya_tessellans_genome_assembly,_chromosome:_3	AUGUSTUS	mRNA	83202814	83203206	1	+	.	ID=g19233.t1;Parent=g19233;
OX637534.1_Linnaemya_tessellans_genome_assembly,_chromosome:_3	AUGUSTUS	start_codon	83202814	83202816	.	+	0	ID=g19233.t1.start1;Parent=g19233.t1;
OX637534.1_Linnaemya_tessellans_genome_assembly,_chromosome:_3	AUGUSTUS	CDS	83202814	83203206	1	+	0	ID=g19233.t1.CDS1;Parent=g19233.t1;
OX637534.1_Linnaemya_tessellans_genome_assembly,_chromosome:_3	AUGUSTUS	exon	83202814	83203206	.	+	.	ID=g19233.t1.exon1;Parent=g19233.t1;
OX637534.1_Linnaemya_tessellans_genome_assembly,_chromosome:_3	AUGUSTUS	stop_codon	83203204	83203206	.	+	0	ID=g19233.t1.stop1;Parent=g19233.t1;
OX637534.1_Linnaemya_tessellans_genome_assembly,_chromosome:_3	AUGUSTUS	gene	83203850	83205466	.	+	.	ID=g19234;
OX637534.1_Linnaemya_tessellans_genome_assembly,_chromosome:_3	AUGUSTUS	mRNA	83203850	83205466	0.24	+	.	ID=g19234.t1;Parent=g19234;
OX637534.1_Linnaemya_tessellans_genome_assembly,_chromosome:_3	AUGUSTUS	start_codon	83203850	83203852	.	+	0	ID=g19234.t1.start1;Parent=g19234.t1;
OX637534.1_Linnaemya_tessellans_genome_assembly,_chromosome:_3	AUGUSTUS	CDS	83203850	83204426	0.32	+	0	ID=g19234.t1.CDS1;Parent=g19234.t1;
OX637534.1_Linnaemya_tessellans_genome_assembly,_chromosome:_3	AUGUSTUS	exon	83203850	83204426	.	+	.	ID=g19234.t1.exon1;Parent=g19234.t1;
OX637534.1_Linnaemya_tessellans_genome_assembly,_chromosome:_3	AUGUSTUS	intron	83204427	83204505	0.32	+	.	ID=g19234.t1.intron1;Parent=g19234.t1;
OX637534.1_Linnaemya_tessellans_genome_assembly,_chromosome:_3	AUGUSTUS	CDS	83204506	83205187	0.24	+	2	ID=g19234.t1.CDS2;Parent=g19234.t1;
OX637534.1_Linnaemya_tessellans_genome_assembly,_chromosome:_3	AUGUSTUS	exon	83204506	83205187	.	+	.	ID=g19234.t1.exon2;Parent=g19234.t1;
OX637534.1_Linnaemya_tessellans_genome_assembly,_chromosome:_3	AUGUSTUS	intron	83205188	83205252	1	+	.	ID=g19234.t1.intron2;Parent=g19234.t1;
OX637534.1_Linnaemya_tessellans_genome_assembly,_chromosome:_3	AUGUSTUS	CDS	83205253	83205466	1	+	1	ID=g19234.t1.CDS3;Parent=g19234.t1;
OX637534.1_Linnaemya_tessellans_genome_assembly,_chromosome:_3	AUGUSTUS	exon	83205253	83205466	.	+	.	ID=g19234.t1.exon3;Parent=g19234.t1;
OX637534.1_Linnaemya_tessellans_genome_assembly,_chromosome:_3	AUGUSTUS	stop_codon	83205464	83205466	.	+	0	ID=g19234.t1.stop1;Parent=g19234.t1;
OX637534.1_Linnaemya_tessellans_genome_assembly,_chromosome:_3	GeneMark.hmm3	mRNA	83204577	83205466	.	+	.	ID=g19234.t2;Parent=g19234;
OX637534.1_Linnaemya_tessellans_genome_assembly,_chromosome:_3	GeneMark.hmm3	start_codon	83204577	83204579	.	+	0	ID=g19234.t2.start1;Parent=g19234.t2;
OX637534.1_Linnaemya_tessellans_genome_assembly,_chromosome:_3	GeneMark.hmm3	CDS	83204577	83205187	.	+	0	ID=g19234.t2.CDS1;Parent=g19234.t2;
OX637534.1_Linnaemya_tessellans_genome_assembly,_chromosome:_3	GeneMark.hmm3	exon	83204577	83205187	0	+	.	ID=g19234.t2.exon1;Parent=g19234.t2;
OX637534.1_Linnaemya_tessellans_genome_assembly,_chromosome:_3	GeneMark.hmm3	intron	83205188	83205252	.	+	1	ID=g19234.t2.intron1;Parent=g19234.t2;
OX637534.1_Linnaemya_tessellans_genome_assembly,_chromosome:_3	GeneMark.hmm3	CDS	83205253	83205466	.	+	1	ID=g19234.t2.CDS2;Parent=g19234.t2;
OX637534.1_Linnaemya_tessellans_genome_assembly,_chromosome:_3	GeneMark.hmm3	exon	83205253	83205466	0	+	.	ID=g19234.t2.exon2;Parent=g19234.t2;
OX637534.1_Linnaemya_tessellans_genome_assembly,_chromosome:_3	GeneMark.hmm3	stop_codon	83205464	83205466	.	+	0	ID=g19234.t2.stop1;Parent=g19234.t2;
OX637534.1_Linnaemya_tessellans_genome_assembly,_chromosome:_3	AUGUSTUS	gene	83231660	83233378	.	-	.	ID=g19235;
OX637534.1_Linnaemya_tessellans_genome_assembly,_chromosome:_3	AUGUSTUS	mRNA	83231660	83233378	0.24	-	.	ID=g19235.t1;Parent=g19235;
OX637534.1_Linnaemya_tessellans_genome_assembly,_chromosome:_3	AUGUSTUS	stop_codon	83231660	83231662	.	-	0	ID=g19235.t1.stop1;Parent=g19235.t1;
OX637534.1_Linnaemya_tessellans_genome_assembly,_chromosome:_3	AUGUSTUS	CDS	83231660	83231703	0.5	-	2	ID=g19235.t1.CDS1;Parent=g19235.t1;
OX637534.1_Linnaemya_tessellans_genome_assembly,_chromosome:_3	AUGUSTUS	exon	83231660	83231703	.	-	.	ID=g19235.t1.exon1;Parent=g19235.t1;
OX637534.1_Linnaemya_tessellans_genome_assembly,_chromosome:_3	AUGUSTUS	intron	83231704	83232813	0.48	-	.	ID=g19235.t1.intron1;Parent=g19235.t1;
OX637534.1_Linnaemya_tessellans_genome_assembly,_chromosome:_3	AUGUSTUS	CDS	83232814	83233169	0.44	-	1	ID=g19235.t1.CDS2;Parent=g19235.t1;
OX637534.1_Linnaemya_tessellans_genome_assembly,_chromosome:_3	AUGUSTUS	exon	83232814	83233169	.	-	.	ID=g19235.t1.exon2;Parent=g19235.t1;
OX637534.1_Linnaemya_tessellans_genome_assembly,_chromosome:_3	AUGUSTUS	intron	83233170	83233241	0.38	-	.	ID=g19235.t1.intron2;Parent=g19235.t1;
OX637534.1_Linnaemya_tessellans_genome_assembly,_chromosome:_3	AUGUSTUS	CDS	83233242	83233378	0.57	-	0	ID=g19235.t1.CDS3;Parent=g19235.t1;
OX637534.1_Linnaemya_tessellans_genome_assembly,_chromosome:_3	AUGUSTUS	exon	83233242	83233378	.	-	.	ID=g19235.t1.exon3;Parent=g19235.t1;
OX637534.1_Linnaemya_tessellans_genome_assembly,_chromosome:_3	AUGUSTUS	start_codon	83233376	83233378	.	-	0	ID=g19235.t1.start1;Parent=g19235.t1;
OX637534.1_Linnaemya_tessellans_genome_assembly,_chromosome:_3	AUGUSTUS	gene	83233510	83234106	.	-	.	ID=g19236;
OX637534.1_Linnaemya_tessellans_genome_assembly,_chromosome:_3	AUGUSTUS	mRNA	83233510	83234106	1	-	.	ID=g19236.t1;Parent=g19236;
OX637534.1_Linnaemya_tessellans_genome_assembly,_chromosome:_3	AUGUSTUS	stop_codon	83233510	83233512	.	-	0	ID=g19236.t1.stop1;Parent=g19236.t1;
OX637534.1_Linnaemya_tessellans_genome_assembly,_chromosome:_3	AUGUSTUS	CDS	83233510	83234106	1	-	0	ID=g19236.t1.CDS1;Parent=g19236.t1;
OX637534.1_Linnaemya_tessellans_genome_assembly,_chromosome:_3	AUGUSTUS	exon	83233510	83234106	.	-	.	ID=g19236.t1.exon1;Parent=g19236.t1;
OX637534.1_Linnaemya_tessellans_genome_assembly,_chromosome:_3	AUGUSTUS	start_codon	83234104	83234106	.	-	0	ID=g19236.t1.start1;Parent=g19236.t1;
OX637534.1_Linnaemya_tessellans_genome_assembly,_chromosome:_3	AUGUSTUS	gene	83234211	83235468	.	-	.	ID=g19237;
OX637534.1_Linnaemya_tessellans_genome_assembly,_chromosome:_3	AUGUSTUS	mRNA	83234211	83234465	1	-	.	ID=g19237.t1;Parent=g19237;
OX637534.1_Linnaemya_tessellans_genome_assembly,_chromosome:_3	AUGUSTUS	stop_codon	83234211	83234213	.	-	0	ID=g19237.t1.stop1;Parent=g19237.t1;
OX637534.1_Linnaemya_tessellans_genome_assembly,_chromosome:_3	AUGUSTUS	CDS	83234211	83234465	1	-	0	ID=g19237.t1.CDS1;Parent=g19237.t1;
OX637534.1_Linnaemya_tessellans_genome_assembly,_chromosome:_3	AUGUSTUS	exon	83234211	83234465	.	-	.	ID=g19237.t1.exon1;Parent=g19237.t1;
OX637534.1_Linnaemya_tessellans_genome_assembly,_chromosome:_3	AUGUSTUS	start_codon	83234463	83234465	.	-	0	ID=g19237.t1.start1;Parent=g19237.t1;
OX637534.1_Linnaemya_tessellans_genome_assembly,_chromosome:_3	AUGUSTUS	mRNA	83234211	83235468	0.71	-	.	ID=g19237.t2;Parent=g19237;
OX637534.1_Linnaemya_tessellans_genome_assembly,_chromosome:_3	AUGUSTUS	stop_codon	83234211	83234213	.	-	0	ID=g19237.t2.stop1;Parent=g19237.t2;
OX637534.1_Linnaemya_tessellans_genome_assembly,_chromosome:_3	AUGUSTUS	CDS	83234211	83234579	0.76	-	0	ID=g19237.t2.CDS1;Parent=g19237.t2;
OX637534.1_Linnaemya_tessellans_genome_assembly,_chromosome:_3	AUGUSTUS	exon	83234211	83234579	.	-	.	ID=g19237.t2.exon1;Parent=g19237.t2;
OX637534.1_Linnaemya_tessellans_genome_assembly,_chromosome:_3	AUGUSTUS	intron	83234580	83235123	0.72	-	.	ID=g19237.t2.intron1;Parent=g19237.t2;
OX637534.1_Linnaemya_tessellans_genome_assembly,_chromosome:_3	AUGUSTUS	CDS	83235124	83235468	0.92	-	0	ID=g19237.t2.CDS2;Parent=g19237.t2;
OX637534.1_Linnaemya_tessellans_genome_assembly,_chromosome:_3	AUGUSTUS	exon	83235124	83235468	.	-	.	ID=g19237.t2.exon2;Parent=g19237.t2;
OX637534.1_Linnaemya_tessellans_genome_assembly,_chromosome:_3	AUGUSTUS	start_codon	83235466	83235468	.	-	0	ID=g19237.t2.start1;Parent=g19237.t2;
OX637534.1_Linnaemya_tessellans_genome_assembly,_chromosome:_3	AUGUSTUS	gene	83248568	83248950	.	-	.	ID=g19238;
OX637534.1_Linnaemya_tessellans_genome_assembly,_chromosome:_3	AUGUSTUS	mRNA	83248568	83248950	0.61	-	.	ID=g19238.t1;Parent=g19238;
OX637534.1_Linnaemya_tessellans_genome_assembly,_chromosome:_3	AUGUSTUS	stop_codon	83248568	83248570	.	-	0	ID=g19238.t1.stop1;Parent=g19238.t1;
OX637534.1_Linnaemya_tessellans_genome_assembly,_chromosome:_3	AUGUSTUS	CDS	83248568	83248671	0.61	-	2	ID=g19238.t1.CDS1;Parent=g19238.t1;
OX637534.1_Linnaemya_tessellans_genome_assembly,_chromosome:_3	AUGUSTUS	exon	83248568	83248671	.	-	.	ID=g19238.t1.exon1;Parent=g19238.t1;
OX637534.1_Linnaemya_tessellans_genome_assembly,_chromosome:_3	AUGUSTUS	intron	83248672	83248784	0.61	-	.	ID=g19238.t1.intron1;Parent=g19238.t1;
OX637534.1_Linnaemya_tessellans_genome_assembly,_chromosome:_3	AUGUSTUS	CDS	83248785	83248950	0.85	-	0	ID=g19238.t1.CDS2;Parent=g19238.t1;
OX637534.1_Linnaemya_tessellans_genome_assembly,_chromosome:_3	AUGUSTUS	exon	83248785	83248950	.	-	.	ID=g19238.t1.exon2;Parent=g19238.t1;
OX637534.1_Linnaemya_tessellans_genome_assembly,_chromosome:_3	AUGUSTUS	start_codon	83248948	83248950	.	-	0	ID=g19238.t1.start1;Parent=g19238.t1;
OX637534.1_Linnaemya_tessellans_genome_assembly,_chromosome:_3	AUGUSTUS	gene	83263372	83264310	.	-	.	ID=g19239;
OX637534.1_Linnaemya_tessellans_genome_assembly,_chromosome:_3	AUGUSTUS	mRNA	83263372	83264310	1	-	.	ID=g19239.t1;Parent=g19239;
OX637534.1_Linnaemya_tessellans_genome_assembly,_chromosome:_3	AUGUSTUS	stop_codon	83263372	83263374	.	-	0	ID=g19239.t1.stop1;Parent=g19239.t1;
OX637534.1_Linnaemya_tessellans_genome_assembly,_chromosome:_3	AUGUSTUS	CDS	83263372	83264310	1	-	0	ID=g19239.t1.CDS1;Parent=g19239.t1;
OX637534.1_Linnaemya_tessellans_genome_assembly,_chromosome:_3	AUGUSTUS	exon	83263372	83264310	.	-	.	ID=g19239.t1.exon1;Parent=g19239.t1;
OX637534.1_Linnaemya_tessellans_genome_assembly,_chromosome:_3	AUGUSTUS	start_codon	83264308	83264310	.	-	0	ID=g19239.t1.start1;Parent=g19239.t1;
OX637534.1_Linnaemya_tessellans_genome_assembly,_chromosome:_3	AUGUSTUS	gene	83282981	83283738	.	+	.	ID=g19240;
OX637534.1_Linnaemya_tessellans_genome_assembly,_chromosome:_3	AUGUSTUS	mRNA	83282981	83283738	0.94	+	.	ID=g19240.t1;Parent=g19240;
OX637534.1_Linnaemya_tessellans_genome_assembly,_chromosome:_3	AUGUSTUS	start_codon	83282981	83282983	.	+	0	ID=g19240.t1.start1;Parent=g19240.t1;
OX637534.1_Linnaemya_tessellans_genome_assembly,_chromosome:_3	AUGUSTUS	CDS	83282981	83283220	1	+	0	ID=g19240.t1.CDS1;Parent=g19240.t1;
OX637534.1_Linnaemya_tessellans_genome_assembly,_chromosome:_3	AUGUSTUS	exon	83282981	83283220	.	+	.	ID=g19240.t1.exon1;Parent=g19240.t1;
OX637534.1_Linnaemya_tessellans_genome_assembly,_chromosome:_3	AUGUSTUS	intron	83283221	83283269	0.95	+	.	ID=g19240.t1.intron1;Parent=g19240.t1;
OX637534.1_Linnaemya_tessellans_genome_assembly,_chromosome:_3	AUGUSTUS	CDS	83283270	83283289	0.95	+	0	ID=g19240.t1.CDS2;Parent=g19240.t1;
OX637534.1_Linnaemya_tessellans_genome_assembly,_chromosome:_3	AUGUSTUS	exon	83283270	83283289	.	+	.	ID=g19240.t1.exon2;Parent=g19240.t1;
OX637534.1_Linnaemya_tessellans_genome_assembly,_chromosome:_3	AUGUSTUS	intron	83283290	83283701	0.94	+	.	ID=g19240.t1.intron2;Parent=g19240.t1;
OX637534.1_Linnaemya_tessellans_genome_assembly,_chromosome:_3	AUGUSTUS	CDS	83283702	83283738	0.97	+	1	ID=g19240.t1.CDS3;Parent=g19240.t1;
OX637534.1_Linnaemya_tessellans_genome_assembly,_chromosome:_3	AUGUSTUS	exon	83283702	83283738	.	+	.	ID=g19240.t1.exon3;Parent=g19240.t1;
OX637534.1_Linnaemya_tessellans_genome_assembly,_chromosome:_3	AUGUSTUS	stop_codon	83283736	83283738	.	+	0	ID=g19240.t1.stop1;Parent=g19240.t1;
OX637534.1_Linnaemya_tessellans_genome_assembly,_chromosome:_3	AUGUSTUS	gene	83286754	83288654	.	+	.	ID=g19241;
OX637534.1_Linnaemya_tessellans_genome_assembly,_chromosome:_3	AUGUSTUS	mRNA	83286754	83287189	0.53	+	.	ID=g19241.t1;Parent=g19241;
OX637534.1_Linnaemya_tessellans_genome_assembly,_chromosome:_3	AUGUSTUS	start_codon	83286754	83286756	.	+	0	ID=g19241.t1.start1;Parent=g19241.t1;
OX637534.1_Linnaemya_tessellans_genome_assembly,_chromosome:_3	AUGUSTUS	CDS	83286754	83286864	0.9	+	0	ID=g19241.t1.CDS1;Parent=g19241.t1;
OX637534.1_Linnaemya_tessellans_genome_assembly,_chromosome:_3	AUGUSTUS	exon	83286754	83286864	.	+	.	ID=g19241.t1.exon1;Parent=g19241.t1;
OX637534.1_Linnaemya_tessellans_genome_assembly,_chromosome:_3	AUGUSTUS	intron	83286865	83286937	0.55	+	.	ID=g19241.t1.intron1;Parent=g19241.t1;
OX637534.1_Linnaemya_tessellans_genome_assembly,_chromosome:_3	AUGUSTUS	CDS	83286938	83287189	0.53	+	0	ID=g19241.t1.CDS2;Parent=g19241.t1;
OX637534.1_Linnaemya_tessellans_genome_assembly,_chromosome:_3	AUGUSTUS	exon	83286938	83287189	.	+	.	ID=g19241.t1.exon2;Parent=g19241.t1;
OX637534.1_Linnaemya_tessellans_genome_assembly,_chromosome:_3	AUGUSTUS	stop_codon	83287187	83287189	.	+	0	ID=g19241.t1.stop1;Parent=g19241.t1;
OX637534.1_Linnaemya_tessellans_genome_assembly,_chromosome:_3	AUGUSTUS	mRNA	83286754	83288654	0.25	+	.	ID=g19241.t2;Parent=g19241;
OX637534.1_Linnaemya_tessellans_genome_assembly,_chromosome:_3	AUGUSTUS	start_codon	83286754	83286756	.	+	0	ID=g19241.t2.start1;Parent=g19241.t2;
OX637534.1_Linnaemya_tessellans_genome_assembly,_chromosome:_3	AUGUSTUS	CDS	83286754	83286790	0.43	+	0	ID=g19241.t2.CDS1;Parent=g19241.t2;
OX637534.1_Linnaemya_tessellans_genome_assembly,_chromosome:_3	AUGUSTUS	exon	83286754	83286790	.	+	.	ID=g19241.t2.exon1;Parent=g19241.t2;
OX637534.1_Linnaemya_tessellans_genome_assembly,_chromosome:_3	AUGUSTUS	intron	83286791	83287848	0.25	+	.	ID=g19241.t2.intron1;Parent=g19241.t2;
OX637534.1_Linnaemya_tessellans_genome_assembly,_chromosome:_3	AUGUSTUS	CDS	83287849	83288654	0.42	+	2	ID=g19241.t2.CDS2;Parent=g19241.t2;
OX637534.1_Linnaemya_tessellans_genome_assembly,_chromosome:_3	AUGUSTUS	exon	83287849	83288654	.	+	.	ID=g19241.t2.exon2;Parent=g19241.t2;
OX637534.1_Linnaemya_tessellans_genome_assembly,_chromosome:_3	AUGUSTUS	stop_codon	83288652	83288654	.	+	0	ID=g19241.t2.stop1;Parent=g19241.t2;
OX637534.1_Linnaemya_tessellans_genome_assembly,_chromosome:_3	AUGUSTUS	mRNA	83287349	83288654	0.43	+	.	ID=g19241.t3;Parent=g19241;
OX637534.1_Linnaemya_tessellans_genome_assembly,_chromosome:_3	AUGUSTUS	start_codon	83287349	83287351	.	+	0	ID=g19241.t3.start1;Parent=g19241.t3;
OX637534.1_Linnaemya_tessellans_genome_assembly,_chromosome:_3	AUGUSTUS	CDS	83287349	83287514	0.7	+	0	ID=g19241.t3.CDS1;Parent=g19241.t3;
OX637534.1_Linnaemya_tessellans_genome_assembly,_chromosome:_3	AUGUSTUS	exon	83287349	83287514	.	+	.	ID=g19241.t3.exon1;Parent=g19241.t3;
OX637534.1_Linnaemya_tessellans_genome_assembly,_chromosome:_3	AUGUSTUS	intron	83287515	83287848	0.53	+	.	ID=g19241.t3.intron1;Parent=g19241.t3;
OX637534.1_Linnaemya_tessellans_genome_assembly,_chromosome:_3	AUGUSTUS	CDS	83287849	83288654	0.58	+	2	ID=g19241.t3.CDS2;Parent=g19241.t3;
OX637534.1_Linnaemya_tessellans_genome_assembly,_chromosome:_3	AUGUSTUS	exon	83287849	83288654	.	+	.	ID=g19241.t3.exon2;Parent=g19241.t3;
OX637534.1_Linnaemya_tessellans_genome_assembly,_chromosome:_3	AUGUSTUS	stop_codon	83288652	83288654	.	+	0	ID=g19241.t3.stop1;Parent=g19241.t3;
OX637534.1_Linnaemya_tessellans_genome_assembly,_chromosome:_3	AUGUSTUS	gene	83289427	83290625	.	+	.	ID=g19242;
OX637534.1_Linnaemya_tessellans_genome_assembly,_chromosome:_3	AUGUSTUS	mRNA	83289427	83290625	0.57	+	.	ID=g19242.t1;Parent=g19242;
OX637534.1_Linnaemya_tessellans_genome_assembly,_chromosome:_3	AUGUSTUS	start_codon	83289427	83289429	.	+	0	ID=g19242.t1.start1;Parent=g19242.t1;
OX637534.1_Linnaemya_tessellans_genome_assembly,_chromosome:_3	AUGUSTUS	CDS	83289427	83289698	0.61	+	0	ID=g19242.t1.CDS1;Parent=g19242.t1;
OX637534.1_Linnaemya_tessellans_genome_assembly,_chromosome:_3	AUGUSTUS	exon	83289427	83289698	.	+	.	ID=g19242.t1.exon1;Parent=g19242.t1;
OX637534.1_Linnaemya_tessellans_genome_assembly,_chromosome:_3	AUGUSTUS	intron	83289699	83290345	0.61	+	.	ID=g19242.t1.intron1;Parent=g19242.t1;
OX637534.1_Linnaemya_tessellans_genome_assembly,_chromosome:_3	AUGUSTUS	CDS	83290346	83290625	0.57	+	1	ID=g19242.t1.CDS2;Parent=g19242.t1;
OX637534.1_Linnaemya_tessellans_genome_assembly,_chromosome:_3	AUGUSTUS	exon	83290346	83290625	.	+	.	ID=g19242.t1.exon2;Parent=g19242.t1;
OX637534.1_Linnaemya_tessellans_genome_assembly,_chromosome:_3	AUGUSTUS	stop_codon	83290623	83290625	.	+	0	ID=g19242.t1.stop1;Parent=g19242.t1;
OX637534.1_Linnaemya_tessellans_genome_assembly,_chromosome:_3	AUGUSTUS	gene	83294101	83295047	.	+	.	ID=g19243;
OX637534.1_Linnaemya_tessellans_genome_assembly,_chromosome:_3	AUGUSTUS	mRNA	83294101	83295047	0.9	+	.	ID=g19243.t1;Parent=g19243;
OX637534.1_Linnaemya_tessellans_genome_assembly,_chromosome:_3	AUGUSTUS	start_codon	83294101	83294103	.	+	0	ID=g19243.t1.start1;Parent=g19243.t1;
OX637534.1_Linnaemya_tessellans_genome_assembly,_chromosome:_3	AUGUSTUS	CDS	83294101	83294697	0.9	+	0	ID=g19243.t1.CDS1;Parent=g19243.t1;
OX637534.1_Linnaemya_tessellans_genome_assembly,_chromosome:_3	AUGUSTUS	exon	83294101	83294697	.	+	.	ID=g19243.t1.exon1;Parent=g19243.t1;
OX637534.1_Linnaemya_tessellans_genome_assembly,_chromosome:_3	AUGUSTUS	intron	83294698	83294981	0.93	+	.	ID=g19243.t1.intron1;Parent=g19243.t1;
OX637534.1_Linnaemya_tessellans_genome_assembly,_chromosome:_3	AUGUSTUS	CDS	83294982	83295047	0.93	+	0	ID=g19243.t1.CDS2;Parent=g19243.t1;
OX637534.1_Linnaemya_tessellans_genome_assembly,_chromosome:_3	AUGUSTUS	exon	83294982	83295047	.	+	.	ID=g19243.t1.exon2;Parent=g19243.t1;
OX637534.1_Linnaemya_tessellans_genome_assembly,_chromosome:_3	AUGUSTUS	stop_codon	83295045	83295047	.	+	0	ID=g19243.t1.stop1;Parent=g19243.t1;
OX637534.1_Linnaemya_tessellans_genome_assembly,_chromosome:_3	AUGUSTUS	mRNA	83294353	83295047	0.76	+	.	ID=g19243.t2;Parent=g19243;
OX637534.1_Linnaemya_tessellans_genome_assembly,_chromosome:_3	AUGUSTUS	start_codon	83294353	83294355	.	+	0	ID=g19243.t2.start1;Parent=g19243.t2;
OX637534.1_Linnaemya_tessellans_genome_assembly,_chromosome:_3	AUGUSTUS	CDS	83294353	83294697	0.8	+	0	ID=g19243.t2.CDS1;Parent=g19243.t2;
OX637534.1_Linnaemya_tessellans_genome_assembly,_chromosome:_3	AUGUSTUS	exon	83294353	83294697	.	+	.	ID=g19243.t2.exon1;Parent=g19243.t2;
OX637534.1_Linnaemya_tessellans_genome_assembly,_chromosome:_3	AUGUSTUS	intron	83294698	83294981	0.87	+	.	ID=g19243.t2.intron1;Parent=g19243.t2;
OX637534.1_Linnaemya_tessellans_genome_assembly,_chromosome:_3	AUGUSTUS	CDS	83294982	83295047	0.87	+	0	ID=g19243.t2.CDS2;Parent=g19243.t2;
OX637534.1_Linnaemya_tessellans_genome_assembly,_chromosome:_3	AUGUSTUS	exon	83294982	83295047	.	+	.	ID=g19243.t2.exon2;Parent=g19243.t2;
OX637534.1_Linnaemya_tessellans_genome_assembly,_chromosome:_3	AUGUSTUS	stop_codon	83295045	83295047	.	+	0	ID=g19243.t2.stop1;Parent=g19243.t2;
OX637534.1_Linnaemya_tessellans_genome_assembly,_chromosome:_3	AUGUSTUS	gene	83298457	83299253	.	+	.	ID=g19244;
OX637534.1_Linnaemya_tessellans_genome_assembly,_chromosome:_3	AUGUSTUS	mRNA	83298457	83299253	1	+	.	ID=g19244.t1;Parent=g19244;
OX637534.1_Linnaemya_tessellans_genome_assembly,_chromosome:_3	AUGUSTUS	start_codon	83298457	83298459	.	+	0	ID=g19244.t1.start1;Parent=g19244.t1;
OX637534.1_Linnaemya_tessellans_genome_assembly,_chromosome:_3	AUGUSTUS	CDS	83298457	83298898	1	+	0	ID=g19244.t1.CDS1;Parent=g19244.t1;
OX637534.1_Linnaemya_tessellans_genome_assembly,_chromosome:_3	AUGUSTUS	exon	83298457	83298898	.	+	.	ID=g19244.t1.exon1;Parent=g19244.t1;
OX637534.1_Linnaemya_tessellans_genome_assembly,_chromosome:_3	AUGUSTUS	intron	83298899	83298960	1	+	.	ID=g19244.t1.intron1;Parent=g19244.t1;
OX637534.1_Linnaemya_tessellans_genome_assembly,_chromosome:_3	AUGUSTUS	CDS	83298961	83299253	1	+	2	ID=g19244.t1.CDS2;Parent=g19244.t1;
OX637534.1_Linnaemya_tessellans_genome_assembly,_chromosome:_3	AUGUSTUS	exon	83298961	83299253	.	+	.	ID=g19244.t1.exon2;Parent=g19244.t1;
OX637534.1_Linnaemya_tessellans_genome_assembly,_chromosome:_3	AUGUSTUS	stop_codon	83299251	83299253	.	+	0	ID=g19244.t1.stop1;Parent=g19244.t1;
OX637534.1_Linnaemya_tessellans_genome_assembly,_chromosome:_3	AUGUSTUS	gene	83338359	83349845	.	+	.	ID=g19245;
OX637534.1_Linnaemya_tessellans_genome_assembly,_chromosome:_3	AUGUSTUS	mRNA	83338359	83349845	1	+	.	ID=g19245.t1;Parent=g19245;
OX637534.1_Linnaemya_tessellans_genome_assembly,_chromosome:_3	AUGUSTUS	start_codon	83338359	83338361	.	+	0	ID=g19245.t1.start1;Parent=g19245.t1;
OX637534.1_Linnaemya_tessellans_genome_assembly,_chromosome:_3	AUGUSTUS	CDS	83338359	83338512	1	+	0	ID=g19245.t1.CDS1;Parent=g19245.t1;
OX637534.1_Linnaemya_tessellans_genome_assembly,_chromosome:_3	AUGUSTUS	exon	83338359	83338512	.	+	.	ID=g19245.t1.exon1;Parent=g19245.t1;
OX637534.1_Linnaemya_tessellans_genome_assembly,_chromosome:_3	AUGUSTUS	intron	83338513	83338567	1	+	.	ID=g19245.t1.intron1;Parent=g19245.t1;
OX637534.1_Linnaemya_tessellans_genome_assembly,_chromosome:_3	AUGUSTUS	CDS	83338568	83341388	1	+	2	ID=g19245.t1.CDS2;Parent=g19245.t1;
OX637534.1_Linnaemya_tessellans_genome_assembly,_chromosome:_3	AUGUSTUS	exon	83338568	83341388	.	+	.	ID=g19245.t1.exon2;Parent=g19245.t1;
OX637534.1_Linnaemya_tessellans_genome_assembly,_chromosome:_3	AUGUSTUS	intron	83341389	83348836	1	+	.	ID=g19245.t1.intron2;Parent=g19245.t1;
OX637534.1_Linnaemya_tessellans_genome_assembly,_chromosome:_3	AUGUSTUS	CDS	83348837	83349267	1	+	1	ID=g19245.t1.CDS3;Parent=g19245.t1;
OX637534.1_Linnaemya_tessellans_genome_assembly,_chromosome:_3	AUGUSTUS	exon	83348837	83349267	.	+	.	ID=g19245.t1.exon3;Parent=g19245.t1;
OX637534.1_Linnaemya_tessellans_genome_assembly,_chromosome:_3	AUGUSTUS	intron	83349268	83349375	1	+	.	ID=g19245.t1.intron3;Parent=g19245.t1;
OX637534.1_Linnaemya_tessellans_genome_assembly,_chromosome:_3	AUGUSTUS	CDS	83349376	83349845	1	+	2	ID=g19245.t1.CDS4;Parent=g19245.t1;
OX637534.1_Linnaemya_tessellans_genome_assembly,_chromosome:_3	AUGUSTUS	exon	83349376	83349845	.	+	.	ID=g19245.t1.exon4;Parent=g19245.t1;
OX637534.1_Linnaemya_tessellans_genome_assembly,_chromosome:_3	AUGUSTUS	stop_codon	83349843	83349845	.	+	0	ID=g19245.t1.stop1;Parent=g19245.t1;
OX637534.1_Linnaemya_tessellans_genome_assembly,_chromosome:_3	AUGUSTUS	gene	83367215	83367583	.	-	.	ID=g19246;
OX637534.1_Linnaemya_tessellans_genome_assembly,_chromosome:_3	AUGUSTUS	mRNA	83367215	83367583	0.89	-	.	ID=g19246.t1;Parent=g19246;
OX637534.1_Linnaemya_tessellans_genome_assembly,_chromosome:_3	AUGUSTUS	stop_codon	83367215	83367217	.	-	0	ID=g19246.t1.stop1;Parent=g19246.t1;
OX637534.1_Linnaemya_tessellans_genome_assembly,_chromosome:_3	AUGUSTUS	CDS	83367215	83367583	0.89	-	0	ID=g19246.t1.CDS1;Parent=g19246.t1;
OX637534.1_Linnaemya_tessellans_genome_assembly,_chromosome:_3	AUGUSTUS	exon	83367215	83367583	.	-	.	ID=g19246.t1.exon1;Parent=g19246.t1;
OX637534.1_Linnaemya_tessellans_genome_assembly,_chromosome:_3	AUGUSTUS	start_codon	83367581	83367583	.	-	0	ID=g19246.t1.start1;Parent=g19246.t1;
OX637534.1_Linnaemya_tessellans_genome_assembly,_chromosome:_3	AUGUSTUS	gene	83367522	83367821	.	-	.	ID=g19247;
OX637534.1_Linnaemya_tessellans_genome_assembly,_chromosome:_3	AUGUSTUS	mRNA	83367522	83367821	0.59	-	.	ID=g19247.t1;Parent=g19247;
OX637534.1_Linnaemya_tessellans_genome_assembly,_chromosome:_3	AUGUSTUS	stop_codon	83367522	83367524	.	-	0	ID=g19247.t1.stop1;Parent=g19247.t1;
OX637534.1_Linnaemya_tessellans_genome_assembly,_chromosome:_3	AUGUSTUS	CDS	83367522	83367821	0.59	-	0	ID=g19247.t1.CDS1;Parent=g19247.t1;
OX637534.1_Linnaemya_tessellans_genome_assembly,_chromosome:_3	AUGUSTUS	exon	83367522	83367821	.	-	.	ID=g19247.t1.exon1;Parent=g19247.t1;
OX637534.1_Linnaemya_tessellans_genome_assembly,_chromosome:_3	AUGUSTUS	start_codon	83367819	83367821	.	-	0	ID=g19247.t1.start1;Parent=g19247.t1;
OX637534.1_Linnaemya_tessellans_genome_assembly,_chromosome:_3	AUGUSTUS	gene	83485774	83486751	.	-	.	ID=g19248;
OX637534.1_Linnaemya_tessellans_genome_assembly,_chromosome:_3	AUGUSTUS	mRNA	83485774	83486751	1	-	.	ID=g19248.t1;Parent=g19248;
OX637534.1_Linnaemya_tessellans_genome_assembly,_chromosome:_3	AUGUSTUS	stop_codon	83485774	83485776	.	-	0	ID=g19248.t1.stop1;Parent=g19248.t1;
OX637534.1_Linnaemya_tessellans_genome_assembly,_chromosome:_3	AUGUSTUS	CDS	83485774	83485877	1	-	2	ID=g19248.t1.CDS1;Parent=g19248.t1;
OX637534.1_Linnaemya_tessellans_genome_assembly,_chromosome:_3	AUGUSTUS	exon	83485774	83485877	.	-	.	ID=g19248.t1.exon1;Parent=g19248.t1;
OX637534.1_Linnaemya_tessellans_genome_assembly,_chromosome:_3	AUGUSTUS	intron	83485878	83486441	1	-	.	ID=g19248.t1.intron1;Parent=g19248.t1;
OX637534.1_Linnaemya_tessellans_genome_assembly,_chromosome:_3	AUGUSTUS	CDS	83486442	83486751	1	-	0	ID=g19248.t1.CDS2;Parent=g19248.t1;
OX637534.1_Linnaemya_tessellans_genome_assembly,_chromosome:_3	AUGUSTUS	exon	83486442	83486751	.	-	.	ID=g19248.t1.exon2;Parent=g19248.t1;
OX637534.1_Linnaemya_tessellans_genome_assembly,_chromosome:_3	AUGUSTUS	start_codon	83486749	83486751	.	-	0	ID=g19248.t1.start1;Parent=g19248.t1;
OX637534.1_Linnaemya_tessellans_genome_assembly,_chromosome:_3	AUGUSTUS	gene	83646540	83648009	.	+	.	ID=g19249;
OX637534.1_Linnaemya_tessellans_genome_assembly,_chromosome:_3	AUGUSTUS	mRNA	83646540	83648009	1	+	.	ID=g19249.t1;Parent=g19249;
OX637534.1_Linnaemya_tessellans_genome_assembly,_chromosome:_3	AUGUSTUS	start_codon	83646540	83646542	.	+	0	ID=g19249.t1.start1;Parent=g19249.t1;
OX637534.1_Linnaemya_tessellans_genome_assembly,_chromosome:_3	AUGUSTUS	CDS	83646540	83648009	1	+	0	ID=g19249.t1.CDS1;Parent=g19249.t1;
OX637534.1_Linnaemya_tessellans_genome_assembly,_chromosome:_3	AUGUSTUS	exon	83646540	83648009	.	+	.	ID=g19249.t1.exon1;Parent=g19249.t1;
OX637534.1_Linnaemya_tessellans_genome_assembly,_chromosome:_3	AUGUSTUS	stop_codon	83648007	83648009	.	+	0	ID=g19249.t1.stop1;Parent=g19249.t1;
OX637534.1_Linnaemya_tessellans_genome_assembly,_chromosome:_3	AUGUSTUS	gene	83648054	83648881	.	+	.	ID=g19250;
OX637534.1_Linnaemya_tessellans_genome_assembly,_chromosome:_3	AUGUSTUS	mRNA	83648366	83648881	1	+	.	ID=g19250.t1;Parent=g19250;
OX637534.1_Linnaemya_tessellans_genome_assembly,_chromosome:_3	AUGUSTUS	start_codon	83648366	83648368	.	+	0	ID=g19250.t1.start1;Parent=g19250.t1;
OX637534.1_Linnaemya_tessellans_genome_assembly,_chromosome:_3	AUGUSTUS	CDS	83648366	83648881	1	+	0	ID=g19250.t1.CDS1;Parent=g19250.t1;
OX637534.1_Linnaemya_tessellans_genome_assembly,_chromosome:_3	AUGUSTUS	exon	83648366	83648881	.	+	.	ID=g19250.t1.exon1;Parent=g19250.t1;
OX637534.1_Linnaemya_tessellans_genome_assembly,_chromosome:_3	AUGUSTUS	stop_codon	83648879	83648881	.	+	0	ID=g19250.t1.stop1;Parent=g19250.t1;
OX637534.1_Linnaemya_tessellans_genome_assembly,_chromosome:_3	AUGUSTUS	mRNA	83648054	83648881	0.36	+	.	ID=g19250.t2;Parent=g19250;
OX637534.1_Linnaemya_tessellans_genome_assembly,_chromosome:_3	AUGUSTUS	start_codon	83648054	83648056	.	+	0	ID=g19250.t2.start1;Parent=g19250.t2;
OX637534.1_Linnaemya_tessellans_genome_assembly,_chromosome:_3	AUGUSTUS	CDS	83648054	83648881	0.36	+	0	ID=g19250.t2.CDS1;Parent=g19250.t2;
OX637534.1_Linnaemya_tessellans_genome_assembly,_chromosome:_3	AUGUSTUS	exon	83648054	83648881	.	+	.	ID=g19250.t2.exon1;Parent=g19250.t2;
OX637534.1_Linnaemya_tessellans_genome_assembly,_chromosome:_3	AUGUSTUS	stop_codon	83648879	83648881	.	+	0	ID=g19250.t2.stop1;Parent=g19250.t2;
OX637534.1_Linnaemya_tessellans_genome_assembly,_chromosome:_3	AUGUSTUS	gene	83697859	83705442	.	+	.	ID=g19251;
OX637534.1_Linnaemya_tessellans_genome_assembly,_chromosome:_3	AUGUSTUS	mRNA	83697859	83705442	0.24	+	.	ID=g19251.t1;Parent=g19251;
OX637534.1_Linnaemya_tessellans_genome_assembly,_chromosome:_3	AUGUSTUS	start_codon	83697859	83697861	.	+	0	ID=g19251.t1.start1;Parent=g19251.t1;
OX637534.1_Linnaemya_tessellans_genome_assembly,_chromosome:_3	AUGUSTUS	CDS	83697859	83699450	0.37	+	0	ID=g19251.t1.CDS1;Parent=g19251.t1;
OX637534.1_Linnaemya_tessellans_genome_assembly,_chromosome:_3	AUGUSTUS	exon	83697859	83699450	.	+	.	ID=g19251.t1.exon1;Parent=g19251.t1;
OX637534.1_Linnaemya_tessellans_genome_assembly,_chromosome:_3	AUGUSTUS	intron	83699451	83705372	0.24	+	.	ID=g19251.t1.intron1;Parent=g19251.t1;
OX637534.1_Linnaemya_tessellans_genome_assembly,_chromosome:_3	AUGUSTUS	CDS	83705373	83705442	0.24	+	1	ID=g19251.t1.CDS2;Parent=g19251.t1;
OX637534.1_Linnaemya_tessellans_genome_assembly,_chromosome:_3	AUGUSTUS	exon	83705373	83705442	.	+	.	ID=g19251.t1.exon2;Parent=g19251.t1;
OX637534.1_Linnaemya_tessellans_genome_assembly,_chromosome:_3	AUGUSTUS	stop_codon	83705440	83705442	.	+	0	ID=g19251.t1.stop1;Parent=g19251.t1;
OX637534.1_Linnaemya_tessellans_genome_assembly,_chromosome:_3	AUGUSTUS	mRNA	83699050	83705442	0.27	+	.	ID=g19251.t2;Parent=g19251;
OX637534.1_Linnaemya_tessellans_genome_assembly,_chromosome:_3	AUGUSTUS	start_codon	83699050	83699052	.	+	0	ID=g19251.t2.start1;Parent=g19251.t2;
OX637534.1_Linnaemya_tessellans_genome_assembly,_chromosome:_3	AUGUSTUS	CDS	83699050	83699440	0.44	+	0	ID=g19251.t2.CDS1;Parent=g19251.t2;
OX637534.1_Linnaemya_tessellans_genome_assembly,_chromosome:_3	AUGUSTUS	exon	83699050	83699440	.	+	.	ID=g19251.t2.exon1;Parent=g19251.t2;
OX637534.1_Linnaemya_tessellans_genome_assembly,_chromosome:_3	AUGUSTUS	intron	83699441	83705434	0.27	+	.	ID=g19251.t2.intron1;Parent=g19251.t2;
OX637534.1_Linnaemya_tessellans_genome_assembly,_chromosome:_3	AUGUSTUS	CDS	83705435	83705442	0.41	+	2	ID=g19251.t2.CDS2;Parent=g19251.t2;
OX637534.1_Linnaemya_tessellans_genome_assembly,_chromosome:_3	AUGUSTUS	exon	83705435	83705442	.	+	.	ID=g19251.t2.exon2;Parent=g19251.t2;
OX637534.1_Linnaemya_tessellans_genome_assembly,_chromosome:_3	AUGUSTUS	stop_codon	83705440	83705442	.	+	0	ID=g19251.t2.stop1;Parent=g19251.t2;
OX637534.1_Linnaemya_tessellans_genome_assembly,_chromosome:_3	AUGUSTUS	gene	83772947	83782738	.	+	.	ID=g19252;
OX637534.1_Linnaemya_tessellans_genome_assembly,_chromosome:_3	AUGUSTUS	mRNA	83772947	83782738	0.87	+	.	ID=g19252.t1;Parent=g19252;
OX637534.1_Linnaemya_tessellans_genome_assembly,_chromosome:_3	AUGUSTUS	start_codon	83772947	83772949	.	+	0	ID=g19252.t1.start1;Parent=g19252.t1;
OX637534.1_Linnaemya_tessellans_genome_assembly,_chromosome:_3	AUGUSTUS	CDS	83772947	83774443	1	+	0	ID=g19252.t1.CDS1;Parent=g19252.t1;
OX637534.1_Linnaemya_tessellans_genome_assembly,_chromosome:_3	AUGUSTUS	exon	83772947	83774443	.	+	.	ID=g19252.t1.exon1;Parent=g19252.t1;
OX637534.1_Linnaemya_tessellans_genome_assembly,_chromosome:_3	AUGUSTUS	intron	83774444	83780608	1	+	.	ID=g19252.t1.intron1;Parent=g19252.t1;
OX637534.1_Linnaemya_tessellans_genome_assembly,_chromosome:_3	AUGUSTUS	CDS	83780609	83782738	0.87	+	0	ID=g19252.t1.CDS2;Parent=g19252.t1;
OX637534.1_Linnaemya_tessellans_genome_assembly,_chromosome:_3	AUGUSTUS	exon	83780609	83782738	.	+	.	ID=g19252.t1.exon2;Parent=g19252.t1;
OX637534.1_Linnaemya_tessellans_genome_assembly,_chromosome:_3	AUGUSTUS	stop_codon	83782736	83782738	.	+	0	ID=g19252.t1.stop1;Parent=g19252.t1;
OX637534.1_Linnaemya_tessellans_genome_assembly,_chromosome:_3	AUGUSTUS	gene	83821752	83823650	.	-	.	ID=g19253;
OX637534.1_Linnaemya_tessellans_genome_assembly,_chromosome:_3	AUGUSTUS	mRNA	83821752	83823650	1	-	.	ID=g19253.t1;Parent=g19253;
OX637534.1_Linnaemya_tessellans_genome_assembly,_chromosome:_3	AUGUSTUS	stop_codon	83821752	83821754	.	-	0	ID=g19253.t1.stop1;Parent=g19253.t1;
OX637534.1_Linnaemya_tessellans_genome_assembly,_chromosome:_3	AUGUSTUS	CDS	83821752	83822222	1	-	0	ID=g19253.t1.CDS1;Parent=g19253.t1;
OX637534.1_Linnaemya_tessellans_genome_assembly,_chromosome:_3	AUGUSTUS	exon	83821752	83822222	.	-	.	ID=g19253.t1.exon1;Parent=g19253.t1;
OX637534.1_Linnaemya_tessellans_genome_assembly,_chromosome:_3	AUGUSTUS	intron	83822223	83822288	1	-	.	ID=g19253.t1.intron1;Parent=g19253.t1;
OX637534.1_Linnaemya_tessellans_genome_assembly,_chromosome:_3	AUGUSTUS	CDS	83822289	83823650	1	-	0	ID=g19253.t1.CDS2;Parent=g19253.t1;
OX637534.1_Linnaemya_tessellans_genome_assembly,_chromosome:_3	AUGUSTUS	exon	83822289	83823650	.	-	.	ID=g19253.t1.exon2;Parent=g19253.t1;
OX637534.1_Linnaemya_tessellans_genome_assembly,_chromosome:_3	AUGUSTUS	start_codon	83823648	83823650	.	-	0	ID=g19253.t1.start1;Parent=g19253.t1;
OX637534.1_Linnaemya_tessellans_genome_assembly,_chromosome:_3	AUGUSTUS	gene	83876133	83876906	.	-	.	ID=g19254;
OX637534.1_Linnaemya_tessellans_genome_assembly,_chromosome:_3	AUGUSTUS	mRNA	83876133	83876906	1	-	.	ID=g19254.t1;Parent=g19254;
OX637534.1_Linnaemya_tessellans_genome_assembly,_chromosome:_3	AUGUSTUS	stop_codon	83876133	83876135	.	-	0	ID=g19254.t1.stop1;Parent=g19254.t1;
OX637534.1_Linnaemya_tessellans_genome_assembly,_chromosome:_3	AUGUSTUS	CDS	83876133	83876906	1	-	0	ID=g19254.t1.CDS1;Parent=g19254.t1;
OX637534.1_Linnaemya_tessellans_genome_assembly,_chromosome:_3	AUGUSTUS	exon	83876133	83876906	.	-	.	ID=g19254.t1.exon1;Parent=g19254.t1;
OX637534.1_Linnaemya_tessellans_genome_assembly,_chromosome:_3	AUGUSTUS	start_codon	83876904	83876906	.	-	0	ID=g19254.t1.start1;Parent=g19254.t1;
OX637534.1_Linnaemya_tessellans_genome_assembly,_chromosome:_3	AUGUSTUS	gene	83877053	83878174	.	-	.	ID=g19255;
OX637534.1_Linnaemya_tessellans_genome_assembly,_chromosome:_3	AUGUSTUS	mRNA	83877053	83878174	1	-	.	ID=g19255.t1;Parent=g19255;
OX637534.1_Linnaemya_tessellans_genome_assembly,_chromosome:_3	AUGUSTUS	stop_codon	83877053	83877055	.	-	0	ID=g19255.t1.stop1;Parent=g19255.t1;
OX637534.1_Linnaemya_tessellans_genome_assembly,_chromosome:_3	AUGUSTUS	CDS	83877053	83877661	1	-	0	ID=g19255.t1.CDS1;Parent=g19255.t1;
OX637534.1_Linnaemya_tessellans_genome_assembly,_chromosome:_3	AUGUSTUS	exon	83877053	83877661	.	-	.	ID=g19255.t1.exon1;Parent=g19255.t1;
OX637534.1_Linnaemya_tessellans_genome_assembly,_chromosome:_3	AUGUSTUS	intron	83877662	83877961	1	-	.	ID=g19255.t1.intron1;Parent=g19255.t1;
OX637534.1_Linnaemya_tessellans_genome_assembly,_chromosome:_3	AUGUSTUS	CDS	83877962	83878174	1	-	0	ID=g19255.t1.CDS2;Parent=g19255.t1;
OX637534.1_Linnaemya_tessellans_genome_assembly,_chromosome:_3	AUGUSTUS	exon	83877962	83878174	.	-	.	ID=g19255.t1.exon2;Parent=g19255.t1;
OX637534.1_Linnaemya_tessellans_genome_assembly,_chromosome:_3	AUGUSTUS	start_codon	83878172	83878174	.	-	0	ID=g19255.t1.start1;Parent=g19255.t1;
OX637534.1_Linnaemya_tessellans_genome_assembly,_chromosome:_3	AUGUSTUS	gene	83915190	83917259	.	-	.	ID=g19256;
OX637534.1_Linnaemya_tessellans_genome_assembly,_chromosome:_3	AUGUSTUS	mRNA	83915190	83917259	1	-	.	ID=g19256.t1;Parent=g19256;
OX637534.1_Linnaemya_tessellans_genome_assembly,_chromosome:_3	AUGUSTUS	stop_codon	83915190	83915192	.	-	0	ID=g19256.t1.stop1;Parent=g19256.t1;
OX637534.1_Linnaemya_tessellans_genome_assembly,_chromosome:_3	AUGUSTUS	CDS	83915190	83915282	1	-	0	ID=g19256.t1.CDS1;Parent=g19256.t1;
OX637534.1_Linnaemya_tessellans_genome_assembly,_chromosome:_3	AUGUSTUS	exon	83915190	83915282	.	-	.	ID=g19256.t1.exon1;Parent=g19256.t1;
OX637534.1_Linnaemya_tessellans_genome_assembly,_chromosome:_3	AUGUSTUS	intron	83915283	83915351	1	-	.	ID=g19256.t1.intron1;Parent=g19256.t1;
OX637534.1_Linnaemya_tessellans_genome_assembly,_chromosome:_3	AUGUSTUS	CDS	83915352	83916329	1	-	0	ID=g19256.t1.CDS2;Parent=g19256.t1;
OX637534.1_Linnaemya_tessellans_genome_assembly,_chromosome:_3	AUGUSTUS	exon	83915352	83916329	.	-	.	ID=g19256.t1.exon2;Parent=g19256.t1;
OX637534.1_Linnaemya_tessellans_genome_assembly,_chromosome:_3	AUGUSTUS	intron	83916330	83916396	1	-	.	ID=g19256.t1.intron2;Parent=g19256.t1;
OX637534.1_Linnaemya_tessellans_genome_assembly,_chromosome:_3	AUGUSTUS	CDS	83916397	83917094	1	-	2	ID=g19256.t1.CDS3;Parent=g19256.t1;
OX637534.1_Linnaemya_tessellans_genome_assembly,_chromosome:_3	AUGUSTUS	exon	83916397	83917094	.	-	.	ID=g19256.t1.exon3;Parent=g19256.t1;
OX637534.1_Linnaemya_tessellans_genome_assembly,_chromosome:_3	AUGUSTUS	intron	83917095	83917183	1	-	.	ID=g19256.t1.intron3;Parent=g19256.t1;
OX637534.1_Linnaemya_tessellans_genome_assembly,_chromosome:_3	AUGUSTUS	CDS	83917184	83917259	1	-	0	ID=g19256.t1.CDS4;Parent=g19256.t1;
OX637534.1_Linnaemya_tessellans_genome_assembly,_chromosome:_3	AUGUSTUS	exon	83917184	83917259	.	-	.	ID=g19256.t1.exon4;Parent=g19256.t1;
OX637534.1_Linnaemya_tessellans_genome_assembly,_chromosome:_3	AUGUSTUS	start_codon	83917257	83917259	.	-	0	ID=g19256.t1.start1;Parent=g19256.t1;
OX637534.1_Linnaemya_tessellans_genome_assembly,_chromosome:_3	AUGUSTUS	gene	83933558	83939322	.	+	.	ID=g19257;
OX637534.1_Linnaemya_tessellans_genome_assembly,_chromosome:_3	AUGUSTUS	mRNA	83933558	83939322	1	+	.	ID=g19257.t1;Parent=g19257;
OX637534.1_Linnaemya_tessellans_genome_assembly,_chromosome:_3	AUGUSTUS	start_codon	83933558	83933560	.	+	0	ID=g19257.t1.start1;Parent=g19257.t1;
OX637534.1_Linnaemya_tessellans_genome_assembly,_chromosome:_3	AUGUSTUS	CDS	83933558	83933717	1	+	0	ID=g19257.t1.CDS1;Parent=g19257.t1;
OX637534.1_Linnaemya_tessellans_genome_assembly,_chromosome:_3	AUGUSTUS	exon	83933558	83933717	.	+	.	ID=g19257.t1.exon1;Parent=g19257.t1;
OX637534.1_Linnaemya_tessellans_genome_assembly,_chromosome:_3	AUGUSTUS	intron	83933718	83937557	1	+	.	ID=g19257.t1.intron1;Parent=g19257.t1;
OX637534.1_Linnaemya_tessellans_genome_assembly,_chromosome:_3	AUGUSTUS	CDS	83937558	83937799	1	+	2	ID=g19257.t1.CDS2;Parent=g19257.t1;
OX637534.1_Linnaemya_tessellans_genome_assembly,_chromosome:_3	AUGUSTUS	exon	83937558	83937799	.	+	.	ID=g19257.t1.exon2;Parent=g19257.t1;
OX637534.1_Linnaemya_tessellans_genome_assembly,_chromosome:_3	AUGUSTUS	intron	83937800	83938788	1	+	.	ID=g19257.t1.intron2;Parent=g19257.t1;
OX637534.1_Linnaemya_tessellans_genome_assembly,_chromosome:_3	AUGUSTUS	CDS	83938789	83938992	1	+	0	ID=g19257.t1.CDS3;Parent=g19257.t1;
OX637534.1_Linnaemya_tessellans_genome_assembly,_chromosome:_3	AUGUSTUS	exon	83938789	83938992	.	+	.	ID=g19257.t1.exon3;Parent=g19257.t1;
OX637534.1_Linnaemya_tessellans_genome_assembly,_chromosome:_3	AUGUSTUS	intron	83938993	83939067	1	+	.	ID=g19257.t1.intron3;Parent=g19257.t1;
OX637534.1_Linnaemya_tessellans_genome_assembly,_chromosome:_3	AUGUSTUS	CDS	83939068	83939322	1	+	0	ID=g19257.t1.CDS4;Parent=g19257.t1;
OX637534.1_Linnaemya_tessellans_genome_assembly,_chromosome:_3	AUGUSTUS	exon	83939068	83939322	.	+	.	ID=g19257.t1.exon4;Parent=g19257.t1;
OX637534.1_Linnaemya_tessellans_genome_assembly,_chromosome:_3	AUGUSTUS	stop_codon	83939320	83939322	.	+	0	ID=g19257.t1.stop1;Parent=g19257.t1;
OX637534.1_Linnaemya_tessellans_genome_assembly,_chromosome:_3	AUGUSTUS	gene	83960740	83964379	.	-	.	ID=g19258;
OX637534.1_Linnaemya_tessellans_genome_assembly,_chromosome:_3	AUGUSTUS	mRNA	83960740	83964379	0.95	-	.	ID=g19258.t1;Parent=g19258;
OX637534.1_Linnaemya_tessellans_genome_assembly,_chromosome:_3	AUGUSTUS	stop_codon	83960740	83960742	.	-	0	ID=g19258.t1.stop1;Parent=g19258.t1;
OX637534.1_Linnaemya_tessellans_genome_assembly,_chromosome:_3	AUGUSTUS	CDS	83960740	83961317	1	-	2	ID=g19258.t1.CDS1;Parent=g19258.t1;
OX637534.1_Linnaemya_tessellans_genome_assembly,_chromosome:_3	AUGUSTUS	exon	83960740	83961317	.	-	.	ID=g19258.t1.exon1;Parent=g19258.t1;
OX637534.1_Linnaemya_tessellans_genome_assembly,_chromosome:_3	AUGUSTUS	intron	83961318	83963068	1	-	.	ID=g19258.t1.intron1;Parent=g19258.t1;
OX637534.1_Linnaemya_tessellans_genome_assembly,_chromosome:_3	AUGUSTUS	CDS	83963069	83963412	1	-	1	ID=g19258.t1.CDS2;Parent=g19258.t1;
OX637534.1_Linnaemya_tessellans_genome_assembly,_chromosome:_3	AUGUSTUS	exon	83963069	83963412	.	-	.	ID=g19258.t1.exon2;Parent=g19258.t1;
OX637534.1_Linnaemya_tessellans_genome_assembly,_chromosome:_3	AUGUSTUS	intron	83963413	83963477	1	-	.	ID=g19258.t1.intron2;Parent=g19258.t1;
OX637534.1_Linnaemya_tessellans_genome_assembly,_chromosome:_3	AUGUSTUS	CDS	83963478	83963782	1	-	0	ID=g19258.t1.CDS3;Parent=g19258.t1;
OX637534.1_Linnaemya_tessellans_genome_assembly,_chromosome:_3	AUGUSTUS	exon	83963478	83963782	.	-	.	ID=g19258.t1.exon3;Parent=g19258.t1;
OX637534.1_Linnaemya_tessellans_genome_assembly,_chromosome:_3	AUGUSTUS	intron	83963783	83963870	0.95	-	.	ID=g19258.t1.intron3;Parent=g19258.t1;
OX637534.1_Linnaemya_tessellans_genome_assembly,_chromosome:_3	AUGUSTUS	CDS	83963871	83963948	0.95	-	0	ID=g19258.t1.CDS4;Parent=g19258.t1;
OX637534.1_Linnaemya_tessellans_genome_assembly,_chromosome:_3	AUGUSTUS	exon	83963871	83963948	.	-	.	ID=g19258.t1.exon4;Parent=g19258.t1;
OX637534.1_Linnaemya_tessellans_genome_assembly,_chromosome:_3	AUGUSTUS	intron	83963949	83964008	0.95	-	.	ID=g19258.t1.intron4;Parent=g19258.t1;
OX637534.1_Linnaemya_tessellans_genome_assembly,_chromosome:_3	AUGUSTUS	CDS	83964009	83964101	0.99	-	0	ID=g19258.t1.CDS5;Parent=g19258.t1;
OX637534.1_Linnaemya_tessellans_genome_assembly,_chromosome:_3	AUGUSTUS	exon	83964009	83964101	.	-	.	ID=g19258.t1.exon5;Parent=g19258.t1;
OX637534.1_Linnaemya_tessellans_genome_assembly,_chromosome:_3	AUGUSTUS	intron	83964102	83964166	1	-	.	ID=g19258.t1.intron5;Parent=g19258.t1;
OX637534.1_Linnaemya_tessellans_genome_assembly,_chromosome:_3	AUGUSTUS	CDS	83964167	83964379	1	-	0	ID=g19258.t1.CDS6;Parent=g19258.t1;
OX637534.1_Linnaemya_tessellans_genome_assembly,_chromosome:_3	AUGUSTUS	exon	83964167	83964379	.	-	.	ID=g19258.t1.exon6;Parent=g19258.t1;
OX637534.1_Linnaemya_tessellans_genome_assembly,_chromosome:_3	AUGUSTUS	start_codon	83964377	83964379	.	-	0	ID=g19258.t1.start1;Parent=g19258.t1;
OX637534.1_Linnaemya_tessellans_genome_assembly,_chromosome:_3	AUGUSTUS	gene	83965195	83966142	.	+	.	ID=g19259;
OX637534.1_Linnaemya_tessellans_genome_assembly,_chromosome:_3	AUGUSTUS	mRNA	83965195	83966142	1	+	.	ID=g19259.t1;Parent=g19259;
OX637534.1_Linnaemya_tessellans_genome_assembly,_chromosome:_3	AUGUSTUS	start_codon	83965195	83965197	.	+	0	ID=g19259.t1.start1;Parent=g19259.t1;
OX637534.1_Linnaemya_tessellans_genome_assembly,_chromosome:_3	AUGUSTUS	CDS	83965195	83966142	1	+	0	ID=g19259.t1.CDS1;Parent=g19259.t1;
OX637534.1_Linnaemya_tessellans_genome_assembly,_chromosome:_3	AUGUSTUS	exon	83965195	83966142	.	+	.	ID=g19259.t1.exon1;Parent=g19259.t1;
OX637534.1_Linnaemya_tessellans_genome_assembly,_chromosome:_3	AUGUSTUS	stop_codon	83966140	83966142	.	+	0	ID=g19259.t1.stop1;Parent=g19259.t1;
OX637534.1_Linnaemya_tessellans_genome_assembly,_chromosome:_3	AUGUSTUS	gene	83966369	83968058	.	-	.	ID=g19260;
OX637534.1_Linnaemya_tessellans_genome_assembly,_chromosome:_3	AUGUSTUS	mRNA	83966369	83968058	1	-	.	ID=g19260.t1;Parent=g19260;
OX637534.1_Linnaemya_tessellans_genome_assembly,_chromosome:_3	AUGUSTUS	stop_codon	83966369	83966371	.	-	0	ID=g19260.t1.stop1;Parent=g19260.t1;
OX637534.1_Linnaemya_tessellans_genome_assembly,_chromosome:_3	AUGUSTUS	CDS	83966369	83967590	1	-	1	ID=g19260.t1.CDS1;Parent=g19260.t1;
OX637534.1_Linnaemya_tessellans_genome_assembly,_chromosome:_3	AUGUSTUS	exon	83966369	83967590	.	-	.	ID=g19260.t1.exon1;Parent=g19260.t1;
OX637534.1_Linnaemya_tessellans_genome_assembly,_chromosome:_3	AUGUSTUS	intron	83967591	83967651	1	-	.	ID=g19260.t1.intron1;Parent=g19260.t1;
OX637534.1_Linnaemya_tessellans_genome_assembly,_chromosome:_3	AUGUSTUS	CDS	83967652	83968058	1	-	0	ID=g19260.t1.CDS2;Parent=g19260.t1;
OX637534.1_Linnaemya_tessellans_genome_assembly,_chromosome:_3	AUGUSTUS	exon	83967652	83968058	.	-	.	ID=g19260.t1.exon2;Parent=g19260.t1;
OX637534.1_Linnaemya_tessellans_genome_assembly,_chromosome:_3	AUGUSTUS	start_codon	83968056	83968058	.	-	0	ID=g19260.t1.start1;Parent=g19260.t1;
OX637534.1_Linnaemya_tessellans_genome_assembly,_chromosome:_3	AUGUSTUS	gene	83972949	83990359	.	-	.	ID=g19261;
OX637534.1_Linnaemya_tessellans_genome_assembly,_chromosome:_3	AUGUSTUS	mRNA	83972949	83990359	0.58	-	.	ID=g19261.t1;Parent=g19261;
OX637534.1_Linnaemya_tessellans_genome_assembly,_chromosome:_3	AUGUSTUS	stop_codon	83972949	83972951	.	-	0	ID=g19261.t1.stop1;Parent=g19261.t1;
OX637534.1_Linnaemya_tessellans_genome_assembly,_chromosome:_3	AUGUSTUS	CDS	83972949	83973256	0.97	-	2	ID=g19261.t1.CDS1;Parent=g19261.t1;
OX637534.1_Linnaemya_tessellans_genome_assembly,_chromosome:_3	AUGUSTUS	exon	83972949	83973256	.	-	.	ID=g19261.t1.exon1;Parent=g19261.t1;
OX637534.1_Linnaemya_tessellans_genome_assembly,_chromosome:_3	AUGUSTUS	intron	83973257	83978527	0.97	-	.	ID=g19261.t1.intron1;Parent=g19261.t1;
OX637534.1_Linnaemya_tessellans_genome_assembly,_chromosome:_3	AUGUSTUS	CDS	83978528	83978862	1	-	1	ID=g19261.t1.CDS2;Parent=g19261.t1;
OX637534.1_Linnaemya_tessellans_genome_assembly,_chromosome:_3	AUGUSTUS	exon	83978528	83978862	.	-	.	ID=g19261.t1.exon2;Parent=g19261.t1;
OX637534.1_Linnaemya_tessellans_genome_assembly,_chromosome:_3	AUGUSTUS	intron	83978863	83984918	1	-	.	ID=g19261.t1.intron2;Parent=g19261.t1;
OX637534.1_Linnaemya_tessellans_genome_assembly,_chromosome:_3	AUGUSTUS	CDS	83984919	83985010	0.98	-	0	ID=g19261.t1.CDS3;Parent=g19261.t1;
OX637534.1_Linnaemya_tessellans_genome_assembly,_chromosome:_3	AUGUSTUS	exon	83984919	83985010	.	-	.	ID=g19261.t1.exon3;Parent=g19261.t1;
OX637534.1_Linnaemya_tessellans_genome_assembly,_chromosome:_3	AUGUSTUS	intron	83985011	83990338	0.58	-	.	ID=g19261.t1.intron3;Parent=g19261.t1;
OX637534.1_Linnaemya_tessellans_genome_assembly,_chromosome:_3	AUGUSTUS	CDS	83990339	83990359	0.58	-	0	ID=g19261.t1.CDS4;Parent=g19261.t1;
OX637534.1_Linnaemya_tessellans_genome_assembly,_chromosome:_3	AUGUSTUS	exon	83990339	83990359	.	-	.	ID=g19261.t1.exon4;Parent=g19261.t1;
OX637534.1_Linnaemya_tessellans_genome_assembly,_chromosome:_3	AUGUSTUS	start_codon	83990357	83990359	.	-	0	ID=g19261.t1.start1;Parent=g19261.t1;
OX637534.1_Linnaemya_tessellans_genome_assembly,_chromosome:_3	AUGUSTUS	gene	84059756	84061915	.	-	.	ID=g19262;
OX637534.1_Linnaemya_tessellans_genome_assembly,_chromosome:_3	AUGUSTUS	mRNA	84059756	84061915	1	-	.	ID=g19262.t1;Parent=g19262;
OX637534.1_Linnaemya_tessellans_genome_assembly,_chromosome:_3	AUGUSTUS	stop_codon	84059756	84059758	.	-	0	ID=g19262.t1.stop1;Parent=g19262.t1;
OX637534.1_Linnaemya_tessellans_genome_assembly,_chromosome:_3	AUGUSTUS	CDS	84059756	84060305	1	-	1	ID=g19262.t1.CDS1;Parent=g19262.t1;
OX637534.1_Linnaemya_tessellans_genome_assembly,_chromosome:_3	AUGUSTUS	exon	84059756	84060305	.	-	.	ID=g19262.t1.exon1;Parent=g19262.t1;
OX637534.1_Linnaemya_tessellans_genome_assembly,_chromosome:_3	AUGUSTUS	intron	84060306	84060358	1	-	.	ID=g19262.t1.intron1;Parent=g19262.t1;
OX637534.1_Linnaemya_tessellans_genome_assembly,_chromosome:_3	AUGUSTUS	CDS	84060359	84060504	1	-	0	ID=g19262.t1.CDS2;Parent=g19262.t1;
OX637534.1_Linnaemya_tessellans_genome_assembly,_chromosome:_3	AUGUSTUS	exon	84060359	84060504	.	-	.	ID=g19262.t1.exon2;Parent=g19262.t1;
OX637534.1_Linnaemya_tessellans_genome_assembly,_chromosome:_3	AUGUSTUS	intron	84060505	84061540	1	-	.	ID=g19262.t1.intron2;Parent=g19262.t1;
OX637534.1_Linnaemya_tessellans_genome_assembly,_chromosome:_3	AUGUSTUS	CDS	84061541	84061664	1	-	1	ID=g19262.t1.CDS3;Parent=g19262.t1;
OX637534.1_Linnaemya_tessellans_genome_assembly,_chromosome:_3	AUGUSTUS	exon	84061541	84061664	.	-	.	ID=g19262.t1.exon3;Parent=g19262.t1;
OX637534.1_Linnaemya_tessellans_genome_assembly,_chromosome:_3	AUGUSTUS	intron	84061665	84061727	1	-	.	ID=g19262.t1.intron3;Parent=g19262.t1;
OX637534.1_Linnaemya_tessellans_genome_assembly,_chromosome:_3	AUGUSTUS	CDS	84061728	84061915	1	-	0	ID=g19262.t1.CDS4;Parent=g19262.t1;
OX637534.1_Linnaemya_tessellans_genome_assembly,_chromosome:_3	AUGUSTUS	exon	84061728	84061915	.	-	.	ID=g19262.t1.exon4;Parent=g19262.t1;
OX637534.1_Linnaemya_tessellans_genome_assembly,_chromosome:_3	AUGUSTUS	start_codon	84061913	84061915	.	-	0	ID=g19262.t1.start1;Parent=g19262.t1;
OX637534.1_Linnaemya_tessellans_genome_assembly,_chromosome:_3	AUGUSTUS	gene	84078538	84083405	.	-	.	ID=g19263;
OX637534.1_Linnaemya_tessellans_genome_assembly,_chromosome:_3	AUGUSTUS	mRNA	84078538	84083214	1	-	.	ID=g19263.t1;Parent=g19263;
OX637534.1_Linnaemya_tessellans_genome_assembly,_chromosome:_3	AUGUSTUS	stop_codon	84078538	84078540	.	-	0	ID=g19263.t1.stop1;Parent=g19263.t1;
OX637534.1_Linnaemya_tessellans_genome_assembly,_chromosome:_3	AUGUSTUS	CDS	84078538	84078815	1	-	2	ID=g19263.t1.CDS1;Parent=g19263.t1;
OX637534.1_Linnaemya_tessellans_genome_assembly,_chromosome:_3	AUGUSTUS	exon	84078538	84078815	.	-	.	ID=g19263.t1.exon1;Parent=g19263.t1;
OX637534.1_Linnaemya_tessellans_genome_assembly,_chromosome:_3	AUGUSTUS	intron	84078816	84078870	1	-	.	ID=g19263.t1.intron1;Parent=g19263.t1;
OX637534.1_Linnaemya_tessellans_genome_assembly,_chromosome:_3	AUGUSTUS	CDS	84078871	84079109	1	-	1	ID=g19263.t1.CDS2;Parent=g19263.t1;
OX637534.1_Linnaemya_tessellans_genome_assembly,_chromosome:_3	AUGUSTUS	exon	84078871	84079109	.	-	.	ID=g19263.t1.exon2;Parent=g19263.t1;
OX637534.1_Linnaemya_tessellans_genome_assembly,_chromosome:_3	AUGUSTUS	intron	84079110	84079215	1	-	.	ID=g19263.t1.intron2;Parent=g19263.t1;
OX637534.1_Linnaemya_tessellans_genome_assembly,_chromosome:_3	AUGUSTUS	CDS	84079216	84079551	1	-	1	ID=g19263.t1.CDS3;Parent=g19263.t1;
OX637534.1_Linnaemya_tessellans_genome_assembly,_chromosome:_3	AUGUSTUS	exon	84079216	84079551	.	-	.	ID=g19263.t1.exon3;Parent=g19263.t1;
OX637534.1_Linnaemya_tessellans_genome_assembly,_chromosome:_3	AUGUSTUS	intron	84079552	84083158	1	-	.	ID=g19263.t1.intron3;Parent=g19263.t1;
OX637534.1_Linnaemya_tessellans_genome_assembly,_chromosome:_3	AUGUSTUS	CDS	84083159	84083214	1	-	0	ID=g19263.t1.CDS4;Parent=g19263.t1;
OX637534.1_Linnaemya_tessellans_genome_assembly,_chromosome:_3	AUGUSTUS	exon	84083159	84083214	.	-	.	ID=g19263.t1.exon4;Parent=g19263.t1;
OX637534.1_Linnaemya_tessellans_genome_assembly,_chromosome:_3	AUGUSTUS	start_codon	84083212	84083214	.	-	0	ID=g19263.t1.start1;Parent=g19263.t1;
OX637534.1_Linnaemya_tessellans_genome_assembly,_chromosome:_3	AUGUSTUS	mRNA	84078538	84083405	0.43	-	.	ID=g19263.t2;Parent=g19263;
OX637534.1_Linnaemya_tessellans_genome_assembly,_chromosome:_3	AUGUSTUS	stop_codon	84078538	84078540	.	-	0	ID=g19263.t2.stop1;Parent=g19263.t2;
OX637534.1_Linnaemya_tessellans_genome_assembly,_chromosome:_3	AUGUSTUS	CDS	84078538	84078815	1	-	2	ID=g19263.t2.CDS1;Parent=g19263.t2;
OX637534.1_Linnaemya_tessellans_genome_assembly,_chromosome:_3	AUGUSTUS	exon	84078538	84078815	.	-	.	ID=g19263.t2.exon1;Parent=g19263.t2;
OX637534.1_Linnaemya_tessellans_genome_assembly,_chromosome:_3	AUGUSTUS	intron	84078816	84078870	1	-	.	ID=g19263.t2.intron1;Parent=g19263.t2;
OX637534.1_Linnaemya_tessellans_genome_assembly,_chromosome:_3	AUGUSTUS	CDS	84078871	84079109	1	-	1	ID=g19263.t2.CDS2;Parent=g19263.t2;
OX637534.1_Linnaemya_tessellans_genome_assembly,_chromosome:_3	AUGUSTUS	exon	84078871	84079109	.	-	.	ID=g19263.t2.exon2;Parent=g19263.t2;
OX637534.1_Linnaemya_tessellans_genome_assembly,_chromosome:_3	AUGUSTUS	intron	84079110	84079215	1	-	.	ID=g19263.t2.intron2;Parent=g19263.t2;
OX637534.1_Linnaemya_tessellans_genome_assembly,_chromosome:_3	AUGUSTUS	CDS	84079216	84079551	1	-	1	ID=g19263.t2.CDS3;Parent=g19263.t2;
OX637534.1_Linnaemya_tessellans_genome_assembly,_chromosome:_3	AUGUSTUS	exon	84079216	84079551	.	-	.	ID=g19263.t2.exon3;Parent=g19263.t2;
OX637534.1_Linnaemya_tessellans_genome_assembly,_chromosome:_3	AUGUSTUS	intron	84079552	84083158	1	-	.	ID=g19263.t2.intron3;Parent=g19263.t2;
OX637534.1_Linnaemya_tessellans_genome_assembly,_chromosome:_3	AUGUSTUS	CDS	84083159	84083276	0.99	-	2	ID=g19263.t2.CDS4;Parent=g19263.t2;
OX637534.1_Linnaemya_tessellans_genome_assembly,_chromosome:_3	AUGUSTUS	exon	84083159	84083276	.	-	.	ID=g19263.t2.exon4;Parent=g19263.t2;
OX637534.1_Linnaemya_tessellans_genome_assembly,_chromosome:_3	AUGUSTUS	intron	84083277	84083359	0.5	-	.	ID=g19263.t2.intron4;Parent=g19263.t2;
OX637534.1_Linnaemya_tessellans_genome_assembly,_chromosome:_3	AUGUSTUS	CDS	84083360	84083405	0.43	-	0	ID=g19263.t2.CDS5;Parent=g19263.t2;
OX637534.1_Linnaemya_tessellans_genome_assembly,_chromosome:_3	AUGUSTUS	exon	84083360	84083405	.	-	.	ID=g19263.t2.exon5;Parent=g19263.t2;
OX637534.1_Linnaemya_tessellans_genome_assembly,_chromosome:_3	AUGUSTUS	start_codon	84083403	84083405	.	-	0	ID=g19263.t2.start1;Parent=g19263.t2;
OX637534.1_Linnaemya_tessellans_genome_assembly,_chromosome:_3	AUGUSTUS	gene	84132447	84135441	.	-	.	ID=g19264;
OX637534.1_Linnaemya_tessellans_genome_assembly,_chromosome:_3	AUGUSTUS	mRNA	84132447	84135441	1	-	.	ID=g19264.t1;Parent=g19264;
OX637534.1_Linnaemya_tessellans_genome_assembly,_chromosome:_3	AUGUSTUS	stop_codon	84132447	84132449	.	-	0	ID=g19264.t1.stop1;Parent=g19264.t1;
OX637534.1_Linnaemya_tessellans_genome_assembly,_chromosome:_3	AUGUSTUS	CDS	84132447	84132578	1	-	0	ID=g19264.t1.CDS1;Parent=g19264.t1;
OX637534.1_Linnaemya_tessellans_genome_assembly,_chromosome:_3	AUGUSTUS	exon	84132447	84132578	.	-	.	ID=g19264.t1.exon1;Parent=g19264.t1;
OX637534.1_Linnaemya_tessellans_genome_assembly,_chromosome:_3	AUGUSTUS	intron	84132579	84134921	1	-	.	ID=g19264.t1.intron1;Parent=g19264.t1;
OX637534.1_Linnaemya_tessellans_genome_assembly,_chromosome:_3	AUGUSTUS	CDS	84134922	84135063	1	-	1	ID=g19264.t1.CDS2;Parent=g19264.t1;
OX637534.1_Linnaemya_tessellans_genome_assembly,_chromosome:_3	AUGUSTUS	exon	84134922	84135063	.	-	.	ID=g19264.t1.exon2;Parent=g19264.t1;
OX637534.1_Linnaemya_tessellans_genome_assembly,_chromosome:_3	AUGUSTUS	intron	84135064	84135391	1	-	.	ID=g19264.t1.intron2;Parent=g19264.t1;
OX637534.1_Linnaemya_tessellans_genome_assembly,_chromosome:_3	AUGUSTUS	CDS	84135392	84135441	1	-	0	ID=g19264.t1.CDS3;Parent=g19264.t1;
OX637534.1_Linnaemya_tessellans_genome_assembly,_chromosome:_3	AUGUSTUS	exon	84135392	84135441	.	-	.	ID=g19264.t1.exon3;Parent=g19264.t1;
OX637534.1_Linnaemya_tessellans_genome_assembly,_chromosome:_3	AUGUSTUS	start_codon	84135439	84135441	.	-	0	ID=g19264.t1.start1;Parent=g19264.t1;
OX637534.1_Linnaemya_tessellans_genome_assembly,_chromosome:_3	AUGUSTUS	gene	84145297	84145926	.	+	.	ID=g19265;
OX637534.1_Linnaemya_tessellans_genome_assembly,_chromosome:_3	AUGUSTUS	mRNA	84145297	84145926	1	+	.	ID=g19265.t1;Parent=g19265;
OX637534.1_Linnaemya_tessellans_genome_assembly,_chromosome:_3	AUGUSTUS	start_codon	84145297	84145299	.	+	0	ID=g19265.t1.start1;Parent=g19265.t1;
OX637534.1_Linnaemya_tessellans_genome_assembly,_chromosome:_3	AUGUSTUS	CDS	84145297	84145926	1	+	0	ID=g19265.t1.CDS1;Parent=g19265.t1;
OX637534.1_Linnaemya_tessellans_genome_assembly,_chromosome:_3	AUGUSTUS	exon	84145297	84145926	.	+	.	ID=g19265.t1.exon1;Parent=g19265.t1;
OX637534.1_Linnaemya_tessellans_genome_assembly,_chromosome:_3	AUGUSTUS	stop_codon	84145924	84145926	.	+	0	ID=g19265.t1.stop1;Parent=g19265.t1;
OX637534.1_Linnaemya_tessellans_genome_assembly,_chromosome:_3	AUGUSTUS	gene	84151743	84154615	.	+	.	ID=g19266;
OX637534.1_Linnaemya_tessellans_genome_assembly,_chromosome:_3	AUGUSTUS	mRNA	84151743	84154615	0.76	+	.	ID=g19266.t1;Parent=g19266;
OX637534.1_Linnaemya_tessellans_genome_assembly,_chromosome:_3	AUGUSTUS	start_codon	84151743	84151745	.	+	0	ID=g19266.t1.start1;Parent=g19266.t1;
OX637534.1_Linnaemya_tessellans_genome_assembly,_chromosome:_3	AUGUSTUS	CDS	84151743	84151880	0.99	+	0	ID=g19266.t1.CDS1;Parent=g19266.t1;
OX637534.1_Linnaemya_tessellans_genome_assembly,_chromosome:_3	AUGUSTUS	exon	84151743	84151880	.	+	.	ID=g19266.t1.exon1;Parent=g19266.t1;
OX637534.1_Linnaemya_tessellans_genome_assembly,_chromosome:_3	AUGUSTUS	intron	84151881	84151935	0.99	+	.	ID=g19266.t1.intron1;Parent=g19266.t1;
OX637534.1_Linnaemya_tessellans_genome_assembly,_chromosome:_3	AUGUSTUS	CDS	84151936	84152011	0.99	+	0	ID=g19266.t1.CDS2;Parent=g19266.t1;
OX637534.1_Linnaemya_tessellans_genome_assembly,_chromosome:_3	AUGUSTUS	exon	84151936	84152011	.	+	.	ID=g19266.t1.exon2;Parent=g19266.t1;
OX637534.1_Linnaemya_tessellans_genome_assembly,_chromosome:_3	AUGUSTUS	intron	84152012	84153878	0.76	+	.	ID=g19266.t1.intron2;Parent=g19266.t1;
OX637534.1_Linnaemya_tessellans_genome_assembly,_chromosome:_3	AUGUSTUS	CDS	84153879	84154615	0.76	+	2	ID=g19266.t1.CDS3;Parent=g19266.t1;
OX637534.1_Linnaemya_tessellans_genome_assembly,_chromosome:_3	AUGUSTUS	exon	84153879	84154615	.	+	.	ID=g19266.t1.exon3;Parent=g19266.t1;
OX637534.1_Linnaemya_tessellans_genome_assembly,_chromosome:_3	AUGUSTUS	stop_codon	84154613	84154615	.	+	0	ID=g19266.t1.stop1;Parent=g19266.t1;
OX637534.1_Linnaemya_tessellans_genome_assembly,_chromosome:_3	AUGUSTUS	gene	84154649	84157789	.	+	.	ID=g19267;
OX637534.1_Linnaemya_tessellans_genome_assembly,_chromosome:_3	AUGUSTUS	mRNA	84154649	84157789	0.57	+	.	ID=g19267.t1;Parent=g19267;
OX637534.1_Linnaemya_tessellans_genome_assembly,_chromosome:_3	AUGUSTUS	start_codon	84154649	84154651	.	+	0	ID=g19267.t1.start1;Parent=g19267.t1;
OX637534.1_Linnaemya_tessellans_genome_assembly,_chromosome:_3	AUGUSTUS	CDS	84154649	84154740	1	+	0	ID=g19267.t1.CDS1;Parent=g19267.t1;
OX637534.1_Linnaemya_tessellans_genome_assembly,_chromosome:_3	AUGUSTUS	exon	84154649	84154740	.	+	.	ID=g19267.t1.exon1;Parent=g19267.t1;
OX637534.1_Linnaemya_tessellans_genome_assembly,_chromosome:_3	AUGUSTUS	intron	84154741	84155672	0.59	+	.	ID=g19267.t1.intron1;Parent=g19267.t1;
OX637534.1_Linnaemya_tessellans_genome_assembly,_chromosome:_3	AUGUSTUS	CDS	84155673	84155914	0.59	+	1	ID=g19267.t1.CDS2;Parent=g19267.t1;
OX637534.1_Linnaemya_tessellans_genome_assembly,_chromosome:_3	AUGUSTUS	exon	84155673	84155914	.	+	.	ID=g19267.t1.exon2;Parent=g19267.t1;
OX637534.1_Linnaemya_tessellans_genome_assembly,_chromosome:_3	AUGUSTUS	intron	84155915	84156210	1	+	.	ID=g19267.t1.intron2;Parent=g19267.t1;
OX637534.1_Linnaemya_tessellans_genome_assembly,_chromosome:_3	AUGUSTUS	CDS	84156211	84156804	1	+	2	ID=g19267.t1.CDS3;Parent=g19267.t1;
OX637534.1_Linnaemya_tessellans_genome_assembly,_chromosome:_3	AUGUSTUS	exon	84156211	84156804	.	+	.	ID=g19267.t1.exon3;Parent=g19267.t1;
OX637534.1_Linnaemya_tessellans_genome_assembly,_chromosome:_3	AUGUSTUS	intron	84156805	84156910	1	+	.	ID=g19267.t1.intron3;Parent=g19267.t1;
OX637534.1_Linnaemya_tessellans_genome_assembly,_chromosome:_3	AUGUSTUS	CDS	84156911	84156936	0.98	+	2	ID=g19267.t1.CDS4;Parent=g19267.t1;
OX637534.1_Linnaemya_tessellans_genome_assembly,_chromosome:_3	AUGUSTUS	exon	84156911	84156936	.	+	.	ID=g19267.t1.exon4;Parent=g19267.t1;
OX637534.1_Linnaemya_tessellans_genome_assembly,_chromosome:_3	AUGUSTUS	intron	84156937	84157720	0.98	+	.	ID=g19267.t1.intron4;Parent=g19267.t1;
OX637534.1_Linnaemya_tessellans_genome_assembly,_chromosome:_3	AUGUSTUS	CDS	84157721	84157789	0.98	+	0	ID=g19267.t1.CDS5;Parent=g19267.t1;
OX637534.1_Linnaemya_tessellans_genome_assembly,_chromosome:_3	AUGUSTUS	exon	84157721	84157789	.	+	.	ID=g19267.t1.exon5;Parent=g19267.t1;
OX637534.1_Linnaemya_tessellans_genome_assembly,_chromosome:_3	AUGUSTUS	stop_codon	84157787	84157789	.	+	0	ID=g19267.t1.stop1;Parent=g19267.t1;
OX637534.1_Linnaemya_tessellans_genome_assembly,_chromosome:_3	AUGUSTUS	mRNA	84155698	84157789	0.94	+	.	ID=g19267.t2;Parent=g19267;
OX637534.1_Linnaemya_tessellans_genome_assembly,_chromosome:_3	AUGUSTUS	start_codon	84155698	84155700	.	+	0	ID=g19267.t2.start1;Parent=g19267.t2;
OX637534.1_Linnaemya_tessellans_genome_assembly,_chromosome:_3	AUGUSTUS	CDS	84155698	84155914	1	+	0	ID=g19267.t2.CDS1;Parent=g19267.t2;
OX637534.1_Linnaemya_tessellans_genome_assembly,_chromosome:_3	AUGUSTUS	exon	84155698	84155914	.	+	.	ID=g19267.t2.exon1;Parent=g19267.t2;
OX637534.1_Linnaemya_tessellans_genome_assembly,_chromosome:_3	AUGUSTUS	intron	84155915	84156210	1	+	.	ID=g19267.t2.intron1;Parent=g19267.t2;
OX637534.1_Linnaemya_tessellans_genome_assembly,_chromosome:_3	AUGUSTUS	CDS	84156211	84156804	0.98	+	2	ID=g19267.t2.CDS2;Parent=g19267.t2;
OX637534.1_Linnaemya_tessellans_genome_assembly,_chromosome:_3	AUGUSTUS	exon	84156211	84156804	.	+	.	ID=g19267.t2.exon2;Parent=g19267.t2;
OX637534.1_Linnaemya_tessellans_genome_assembly,_chromosome:_3	AUGUSTUS	intron	84156805	84156910	0.96	+	.	ID=g19267.t2.intron2;Parent=g19267.t2;
OX637534.1_Linnaemya_tessellans_genome_assembly,_chromosome:_3	AUGUSTUS	CDS	84156911	84156936	0.94	+	2	ID=g19267.t2.CDS3;Parent=g19267.t2;
OX637534.1_Linnaemya_tessellans_genome_assembly,_chromosome:_3	AUGUSTUS	exon	84156911	84156936	.	+	.	ID=g19267.t2.exon3;Parent=g19267.t2;
OX637534.1_Linnaemya_tessellans_genome_assembly,_chromosome:_3	AUGUSTUS	intron	84156937	84157720	0.94	+	.	ID=g19267.t2.intron3;Parent=g19267.t2;
OX637534.1_Linnaemya_tessellans_genome_assembly,_chromosome:_3	AUGUSTUS	CDS	84157721	84157789	0.94	+	0	ID=g19267.t2.CDS4;Parent=g19267.t2;
OX637534.1_Linnaemya_tessellans_genome_assembly,_chromosome:_3	AUGUSTUS	exon	84157721	84157789	.	+	.	ID=g19267.t2.exon4;Parent=g19267.t2;
OX637534.1_Linnaemya_tessellans_genome_assembly,_chromosome:_3	AUGUSTUS	stop_codon	84157787	84157789	.	+	0	ID=g19267.t2.stop1;Parent=g19267.t2;
OX637534.1_Linnaemya_tessellans_genome_assembly,_chromosome:_3	AUGUSTUS	gene	84161743	84162381	.	+	.	ID=g19268;
OX637534.1_Linnaemya_tessellans_genome_assembly,_chromosome:_3	AUGUSTUS	mRNA	84161743	84162381	1	+	.	ID=g19268.t1;Parent=g19268;
OX637534.1_Linnaemya_tessellans_genome_assembly,_chromosome:_3	AUGUSTUS	start_codon	84161743	84161745	.	+	0	ID=g19268.t1.start1;Parent=g19268.t1;
OX637534.1_Linnaemya_tessellans_genome_assembly,_chromosome:_3	AUGUSTUS	CDS	84161743	84162381	1	+	0	ID=g19268.t1.CDS1;Parent=g19268.t1;
OX637534.1_Linnaemya_tessellans_genome_assembly,_chromosome:_3	AUGUSTUS	exon	84161743	84162381	.	+	.	ID=g19268.t1.exon1;Parent=g19268.t1;
OX637534.1_Linnaemya_tessellans_genome_assembly,_chromosome:_3	AUGUSTUS	stop_codon	84162379	84162381	.	+	0	ID=g19268.t1.stop1;Parent=g19268.t1;
OX637534.1_Linnaemya_tessellans_genome_assembly,_chromosome:_3	AUGUSTUS	gene	84162698	84163081	.	+	.	ID=g19269;
OX637534.1_Linnaemya_tessellans_genome_assembly,_chromosome:_3	AUGUSTUS	mRNA	84162698	84163081	0.63	+	.	ID=g19269.t1;Parent=g19269;
OX637534.1_Linnaemya_tessellans_genome_assembly,_chromosome:_3	AUGUSTUS	start_codon	84162698	84162700	.	+	0	ID=g19269.t1.start1;Parent=g19269.t1;
OX637534.1_Linnaemya_tessellans_genome_assembly,_chromosome:_3	AUGUSTUS	CDS	84162698	84163081	0.63	+	0	ID=g19269.t1.CDS1;Parent=g19269.t1;
OX637534.1_Linnaemya_tessellans_genome_assembly,_chromosome:_3	AUGUSTUS	exon	84162698	84163081	.	+	.	ID=g19269.t1.exon1;Parent=g19269.t1;
OX637534.1_Linnaemya_tessellans_genome_assembly,_chromosome:_3	AUGUSTUS	stop_codon	84163079	84163081	.	+	0	ID=g19269.t1.stop1;Parent=g19269.t1;
OX637534.1_Linnaemya_tessellans_genome_assembly,_chromosome:_3	GeneMark.hmm3	gene	84163274	84163383	.	+	.	ID=g19270;
OX637534.1_Linnaemya_tessellans_genome_assembly,_chromosome:_3	GeneMark.hmm3	mRNA	84163274	84163383	.	+	.	ID=g19270.t1;Parent=g19270;
OX637534.1_Linnaemya_tessellans_genome_assembly,_chromosome:_3	GeneMark.hmm3	start_codon	84163274	84163276	.	+	0	ID=g19270.t1.start1;Parent=g19270.t1;
OX637534.1_Linnaemya_tessellans_genome_assembly,_chromosome:_3	GeneMark.hmm3	CDS	84163274	84163299	.	+	0	ID=g19270.t1.CDS1;Parent=g19270.t1;
OX637534.1_Linnaemya_tessellans_genome_assembly,_chromosome:_3	GeneMark.hmm3	exon	84163274	84163299	0	+	.	ID=g19270.t1.exon1;Parent=g19270.t1;
OX637534.1_Linnaemya_tessellans_genome_assembly,_chromosome:_3	GeneMark.hmm3	intron	84163300	84163358	.	+	1	ID=g19270.t1.intron1;Parent=g19270.t1;
OX637534.1_Linnaemya_tessellans_genome_assembly,_chromosome:_3	GeneMark.hmm3	CDS	84163359	84163383	.	+	1	ID=g19270.t1.CDS2;Parent=g19270.t1;
OX637534.1_Linnaemya_tessellans_genome_assembly,_chromosome:_3	GeneMark.hmm3	exon	84163359	84163383	0	+	.	ID=g19270.t1.exon2;Parent=g19270.t1;
OX637534.1_Linnaemya_tessellans_genome_assembly,_chromosome:_3	GeneMark.hmm3	stop_codon	84163381	84163383	.	+	0	ID=g19270.t1.stop1;Parent=g19270.t1;
OX637534.1_Linnaemya_tessellans_genome_assembly,_chromosome:_3	AUGUSTUS	gene	84165044	84166117	.	+	.	ID=g19271;
OX637534.1_Linnaemya_tessellans_genome_assembly,_chromosome:_3	AUGUSTUS	mRNA	84165044	84166117	0.24	+	.	ID=g19271.t1;Parent=g19271;
OX637534.1_Linnaemya_tessellans_genome_assembly,_chromosome:_3	AUGUSTUS	start_codon	84165044	84165046	.	+	0	ID=g19271.t1.start1;Parent=g19271.t1;
OX637534.1_Linnaemya_tessellans_genome_assembly,_chromosome:_3	AUGUSTUS	CDS	84165044	84165796	0.33	+	0	ID=g19271.t1.CDS1;Parent=g19271.t1;
OX637534.1_Linnaemya_tessellans_genome_assembly,_chromosome:_3	AUGUSTUS	exon	84165044	84165796	.	+	.	ID=g19271.t1.exon1;Parent=g19271.t1;
OX637534.1_Linnaemya_tessellans_genome_assembly,_chromosome:_3	AUGUSTUS	intron	84165797	84166006	0.29	+	.	ID=g19271.t1.intron1;Parent=g19271.t1;
OX637534.1_Linnaemya_tessellans_genome_assembly,_chromosome:_3	AUGUSTUS	CDS	84166007	84166117	0.63	+	0	ID=g19271.t1.CDS2;Parent=g19271.t1;
OX637534.1_Linnaemya_tessellans_genome_assembly,_chromosome:_3	AUGUSTUS	exon	84166007	84166117	.	+	.	ID=g19271.t1.exon2;Parent=g19271.t1;
OX637534.1_Linnaemya_tessellans_genome_assembly,_chromosome:_3	AUGUSTUS	stop_codon	84166115	84166117	.	+	0	ID=g19271.t1.stop1;Parent=g19271.t1;
OX637534.1_Linnaemya_tessellans_genome_assembly,_chromosome:_3	AUGUSTUS	gene	84168362	84169147	.	+	.	ID=g19272;
OX637534.1_Linnaemya_tessellans_genome_assembly,_chromosome:_3	AUGUSTUS	mRNA	84168362	84169147	0.55	+	.	ID=g19272.t1;Parent=g19272;
OX637534.1_Linnaemya_tessellans_genome_assembly,_chromosome:_3	AUGUSTUS	start_codon	84168362	84168364	.	+	0	ID=g19272.t1.start1;Parent=g19272.t1;
OX637534.1_Linnaemya_tessellans_genome_assembly,_chromosome:_3	AUGUSTUS	CDS	84168362	84168492	1	+	0	ID=g19272.t1.CDS1;Parent=g19272.t1;
OX637534.1_Linnaemya_tessellans_genome_assembly,_chromosome:_3	AUGUSTUS	exon	84168362	84168492	.	+	.	ID=g19272.t1.exon1;Parent=g19272.t1;
OX637534.1_Linnaemya_tessellans_genome_assembly,_chromosome:_3	AUGUSTUS	intron	84168493	84168548	0.99	+	.	ID=g19272.t1.intron1;Parent=g19272.t1;
OX637534.1_Linnaemya_tessellans_genome_assembly,_chromosome:_3	AUGUSTUS	CDS	84168549	84168968	0.55	+	1	ID=g19272.t1.CDS2;Parent=g19272.t1;
OX637534.1_Linnaemya_tessellans_genome_assembly,_chromosome:_3	AUGUSTUS	exon	84168549	84168968	.	+	.	ID=g19272.t1.exon2;Parent=g19272.t1;
OX637534.1_Linnaemya_tessellans_genome_assembly,_chromosome:_3	AUGUSTUS	intron	84168969	84169041	0.56	+	.	ID=g19272.t1.intron2;Parent=g19272.t1;
OX637534.1_Linnaemya_tessellans_genome_assembly,_chromosome:_3	AUGUSTUS	CDS	84169042	84169147	0.56	+	1	ID=g19272.t1.CDS3;Parent=g19272.t1;
OX637534.1_Linnaemya_tessellans_genome_assembly,_chromosome:_3	AUGUSTUS	exon	84169042	84169147	.	+	.	ID=g19272.t1.exon3;Parent=g19272.t1;
OX637534.1_Linnaemya_tessellans_genome_assembly,_chromosome:_3	AUGUSTUS	stop_codon	84169145	84169147	.	+	0	ID=g19272.t1.stop1;Parent=g19272.t1;
OX637534.1_Linnaemya_tessellans_genome_assembly,_chromosome:_3	AUGUSTUS	gene	84173775	84174146	.	+	.	ID=g19273;
OX637534.1_Linnaemya_tessellans_genome_assembly,_chromosome:_3	AUGUSTUS	mRNA	84173775	84174146	1	+	.	ID=g19273.t1;Parent=g19273;
OX637534.1_Linnaemya_tessellans_genome_assembly,_chromosome:_3	AUGUSTUS	start_codon	84173775	84173777	.	+	0	ID=g19273.t1.start1;Parent=g19273.t1;
OX637534.1_Linnaemya_tessellans_genome_assembly,_chromosome:_3	AUGUSTUS	CDS	84173775	84174146	1	+	0	ID=g19273.t1.CDS1;Parent=g19273.t1;
OX637534.1_Linnaemya_tessellans_genome_assembly,_chromosome:_3	AUGUSTUS	exon	84173775	84174146	.	+	.	ID=g19273.t1.exon1;Parent=g19273.t1;
OX637534.1_Linnaemya_tessellans_genome_assembly,_chromosome:_3	AUGUSTUS	stop_codon	84174144	84174146	.	+	0	ID=g19273.t1.stop1;Parent=g19273.t1;
OX637534.1_Linnaemya_tessellans_genome_assembly,_chromosome:_3	AUGUSTUS	gene	84188412	84189253	.	+	.	ID=g19274;
OX637534.1_Linnaemya_tessellans_genome_assembly,_chromosome:_3	AUGUSTUS	mRNA	84188412	84189253	0.33	+	.	ID=g19274.t1;Parent=g19274;
OX637534.1_Linnaemya_tessellans_genome_assembly,_chromosome:_3	AUGUSTUS	start_codon	84188412	84188414	.	+	0	ID=g19274.t1.start1;Parent=g19274.t1;
OX637534.1_Linnaemya_tessellans_genome_assembly,_chromosome:_3	AUGUSTUS	CDS	84188412	84188823	0.85	+	0	ID=g19274.t1.CDS1;Parent=g19274.t1;
OX637534.1_Linnaemya_tessellans_genome_assembly,_chromosome:_3	AUGUSTUS	exon	84188412	84188823	.	+	.	ID=g19274.t1.exon1;Parent=g19274.t1;
OX637534.1_Linnaemya_tessellans_genome_assembly,_chromosome:_3	AUGUSTUS	intron	84188824	84189209	0.38	+	.	ID=g19274.t1.intron1;Parent=g19274.t1;
OX637534.1_Linnaemya_tessellans_genome_assembly,_chromosome:_3	AUGUSTUS	CDS	84189210	84189253	0.38	+	2	ID=g19274.t1.CDS2;Parent=g19274.t1;
OX637534.1_Linnaemya_tessellans_genome_assembly,_chromosome:_3	AUGUSTUS	exon	84189210	84189253	.	+	.	ID=g19274.t1.exon2;Parent=g19274.t1;
OX637534.1_Linnaemya_tessellans_genome_assembly,_chromosome:_3	AUGUSTUS	stop_codon	84189251	84189253	.	+	0	ID=g19274.t1.stop1;Parent=g19274.t1;
OX637534.1_Linnaemya_tessellans_genome_assembly,_chromosome:_3	AUGUSTUS	gene	84189547	84198191	.	+	.	ID=g19275;
OX637534.1_Linnaemya_tessellans_genome_assembly,_chromosome:_3	AUGUSTUS	mRNA	84189547	84198191	1	+	.	ID=g19275.t1;Parent=g19275;
OX637534.1_Linnaemya_tessellans_genome_assembly,_chromosome:_3	AUGUSTUS	start_codon	84189547	84189549	.	+	0	ID=g19275.t1.start1;Parent=g19275.t1;
OX637534.1_Linnaemya_tessellans_genome_assembly,_chromosome:_3	AUGUSTUS	CDS	84189547	84189854	1	+	0	ID=g19275.t1.CDS1;Parent=g19275.t1;
OX637534.1_Linnaemya_tessellans_genome_assembly,_chromosome:_3	AUGUSTUS	exon	84189547	84189854	.	+	.	ID=g19275.t1.exon1;Parent=g19275.t1;
OX637534.1_Linnaemya_tessellans_genome_assembly,_chromosome:_3	AUGUSTUS	intron	84189855	84189939	1	+	.	ID=g19275.t1.intron1;Parent=g19275.t1;
OX637534.1_Linnaemya_tessellans_genome_assembly,_chromosome:_3	AUGUSTUS	CDS	84189940	84190308	1	+	1	ID=g19275.t1.CDS2;Parent=g19275.t1;
OX637534.1_Linnaemya_tessellans_genome_assembly,_chromosome:_3	AUGUSTUS	exon	84189940	84190308	.	+	.	ID=g19275.t1.exon2;Parent=g19275.t1;
OX637534.1_Linnaemya_tessellans_genome_assembly,_chromosome:_3	AUGUSTUS	intron	84190309	84196922	1	+	.	ID=g19275.t1.intron2;Parent=g19275.t1;
OX637534.1_Linnaemya_tessellans_genome_assembly,_chromosome:_3	AUGUSTUS	CDS	84196923	84197664	1	+	1	ID=g19275.t1.CDS3;Parent=g19275.t1;
OX637534.1_Linnaemya_tessellans_genome_assembly,_chromosome:_3	AUGUSTUS	exon	84196923	84197664	.	+	.	ID=g19275.t1.exon3;Parent=g19275.t1;
OX637534.1_Linnaemya_tessellans_genome_assembly,_chromosome:_3	AUGUSTUS	intron	84197665	84197730	1	+	.	ID=g19275.t1.intron3;Parent=g19275.t1;
OX637534.1_Linnaemya_tessellans_genome_assembly,_chromosome:_3	AUGUSTUS	CDS	84197731	84197889	1	+	0	ID=g19275.t1.CDS4;Parent=g19275.t1;
OX637534.1_Linnaemya_tessellans_genome_assembly,_chromosome:_3	AUGUSTUS	exon	84197731	84197889	.	+	.	ID=g19275.t1.exon4;Parent=g19275.t1;
OX637534.1_Linnaemya_tessellans_genome_assembly,_chromosome:_3	AUGUSTUS	intron	84197890	84197987	1	+	.	ID=g19275.t1.intron4;Parent=g19275.t1;
OX637534.1_Linnaemya_tessellans_genome_assembly,_chromosome:_3	AUGUSTUS	CDS	84197988	84198191	1	+	0	ID=g19275.t1.CDS5;Parent=g19275.t1;
OX637534.1_Linnaemya_tessellans_genome_assembly,_chromosome:_3	AUGUSTUS	exon	84197988	84198191	.	+	.	ID=g19275.t1.exon5;Parent=g19275.t1;
OX637534.1_Linnaemya_tessellans_genome_assembly,_chromosome:_3	AUGUSTUS	stop_codon	84198189	84198191	.	+	0	ID=g19275.t1.stop1;Parent=g19275.t1;
OX637534.1_Linnaemya_tessellans_genome_assembly,_chromosome:_3	AUGUSTUS	gene	84201238	84201528	.	-	.	ID=g19276;
OX637534.1_Linnaemya_tessellans_genome_assembly,_chromosome:_3	AUGUSTUS	mRNA	84201238	84201528	0.72	-	.	ID=g19276.t1;Parent=g19276;
OX637534.1_Linnaemya_tessellans_genome_assembly,_chromosome:_3	AUGUSTUS	stop_codon	84201238	84201240	.	-	0	ID=g19276.t1.stop1;Parent=g19276.t1;
OX637534.1_Linnaemya_tessellans_genome_assembly,_chromosome:_3	AUGUSTUS	CDS	84201238	84201329	0.72	-	2	ID=g19276.t1.CDS1;Parent=g19276.t1;
OX637534.1_Linnaemya_tessellans_genome_assembly,_chromosome:_3	AUGUSTUS	exon	84201238	84201329	.	-	.	ID=g19276.t1.exon1;Parent=g19276.t1;
OX637534.1_Linnaemya_tessellans_genome_assembly,_chromosome:_3	AUGUSTUS	intron	84201330	84201401	0.72	-	.	ID=g19276.t1.intron1;Parent=g19276.t1;
OX637534.1_Linnaemya_tessellans_genome_assembly,_chromosome:_3	AUGUSTUS	CDS	84201402	84201528	0.73	-	0	ID=g19276.t1.CDS2;Parent=g19276.t1;
OX637534.1_Linnaemya_tessellans_genome_assembly,_chromosome:_3	AUGUSTUS	exon	84201402	84201528	.	-	.	ID=g19276.t1.exon2;Parent=g19276.t1;
OX637534.1_Linnaemya_tessellans_genome_assembly,_chromosome:_3	AUGUSTUS	start_codon	84201526	84201528	.	-	0	ID=g19276.t1.start1;Parent=g19276.t1;
OX637534.1_Linnaemya_tessellans_genome_assembly,_chromosome:_3	AUGUSTUS	gene	84204884	84205186	.	+	.	ID=g19277;
OX637534.1_Linnaemya_tessellans_genome_assembly,_chromosome:_3	AUGUSTUS	mRNA	84204884	84205186	1	+	.	ID=g19277.t1;Parent=g19277;
OX637534.1_Linnaemya_tessellans_genome_assembly,_chromosome:_3	AUGUSTUS	start_codon	84204884	84204886	.	+	0	ID=g19277.t1.start1;Parent=g19277.t1;
OX637534.1_Linnaemya_tessellans_genome_assembly,_chromosome:_3	AUGUSTUS	CDS	84204884	84205186	1	+	0	ID=g19277.t1.CDS1;Parent=g19277.t1;
OX637534.1_Linnaemya_tessellans_genome_assembly,_chromosome:_3	AUGUSTUS	exon	84204884	84205186	.	+	.	ID=g19277.t1.exon1;Parent=g19277.t1;
OX637534.1_Linnaemya_tessellans_genome_assembly,_chromosome:_3	AUGUSTUS	stop_codon	84205184	84205186	.	+	0	ID=g19277.t1.stop1;Parent=g19277.t1;
OX637534.1_Linnaemya_tessellans_genome_assembly,_chromosome:_3	AUGUSTUS	gene	84207687	84209060	.	+	.	ID=g19278;
OX637534.1_Linnaemya_tessellans_genome_assembly,_chromosome:_3	AUGUSTUS	mRNA	84207687	84209060	0.37	+	.	ID=g19278.t1;Parent=g19278;
OX637534.1_Linnaemya_tessellans_genome_assembly,_chromosome:_3	AUGUSTUS	start_codon	84207687	84207689	.	+	0	ID=g19278.t1.start1;Parent=g19278.t1;
OX637534.1_Linnaemya_tessellans_genome_assembly,_chromosome:_3	AUGUSTUS	CDS	84207687	84208325	0.5	+	0	ID=g19278.t1.CDS1;Parent=g19278.t1;
OX637534.1_Linnaemya_tessellans_genome_assembly,_chromosome:_3	AUGUSTUS	exon	84207687	84208325	.	+	.	ID=g19278.t1.exon1;Parent=g19278.t1;
OX637534.1_Linnaemya_tessellans_genome_assembly,_chromosome:_3	AUGUSTUS	intron	84208326	84208382	0.37	+	.	ID=g19278.t1.intron1;Parent=g19278.t1;
OX637534.1_Linnaemya_tessellans_genome_assembly,_chromosome:_3	AUGUSTUS	CDS	84208383	84209060	0.38	+	0	ID=g19278.t1.CDS2;Parent=g19278.t1;
OX637534.1_Linnaemya_tessellans_genome_assembly,_chromosome:_3	AUGUSTUS	exon	84208383	84209060	.	+	.	ID=g19278.t1.exon2;Parent=g19278.t1;
OX637534.1_Linnaemya_tessellans_genome_assembly,_chromosome:_3	AUGUSTUS	stop_codon	84209058	84209060	.	+	0	ID=g19278.t1.stop1;Parent=g19278.t1;
OX637534.1_Linnaemya_tessellans_genome_assembly,_chromosome:_3	AUGUSTUS	gene	84209456	84212137	.	+	.	ID=g19279;
OX637534.1_Linnaemya_tessellans_genome_assembly,_chromosome:_3	AUGUSTUS	mRNA	84209456	84212137	0.84	+	.	ID=g19279.t1;Parent=g19279;
OX637534.1_Linnaemya_tessellans_genome_assembly,_chromosome:_3	AUGUSTUS	start_codon	84209456	84209458	.	+	0	ID=g19279.t1.start1;Parent=g19279.t1;
OX637534.1_Linnaemya_tessellans_genome_assembly,_chromosome:_3	AUGUSTUS	CDS	84209456	84212137	0.84	+	0	ID=g19279.t1.CDS1;Parent=g19279.t1;
OX637534.1_Linnaemya_tessellans_genome_assembly,_chromosome:_3	AUGUSTUS	exon	84209456	84212137	.	+	.	ID=g19279.t1.exon1;Parent=g19279.t1;
OX637534.1_Linnaemya_tessellans_genome_assembly,_chromosome:_3	AUGUSTUS	stop_codon	84212135	84212137	.	+	0	ID=g19279.t1.stop1;Parent=g19279.t1;
OX637534.1_Linnaemya_tessellans_genome_assembly,_chromosome:_3	AUGUSTUS	gene	84228393	84236490	.	+	.	ID=g19280;
OX637534.1_Linnaemya_tessellans_genome_assembly,_chromosome:_3	AUGUSTUS	mRNA	84228393	84236490	0.13	+	.	ID=g19280.t1;Parent=g19280;
OX637534.1_Linnaemya_tessellans_genome_assembly,_chromosome:_3	AUGUSTUS	start_codon	84228393	84228395	.	+	0	ID=g19280.t1.start1;Parent=g19280.t1;
OX637534.1_Linnaemya_tessellans_genome_assembly,_chromosome:_3	AUGUSTUS	CDS	84228393	84229146	0.74	+	0	ID=g19280.t1.CDS1;Parent=g19280.t1;
OX637534.1_Linnaemya_tessellans_genome_assembly,_chromosome:_3	AUGUSTUS	exon	84228393	84229146	.	+	.	ID=g19280.t1.exon1;Parent=g19280.t1;
OX637534.1_Linnaemya_tessellans_genome_assembly,_chromosome:_3	AUGUSTUS	intron	84229147	84229207	0.69	+	.	ID=g19280.t1.intron1;Parent=g19280.t1;
OX637534.1_Linnaemya_tessellans_genome_assembly,_chromosome:_3	AUGUSTUS	CDS	84229208	84229386	0.71	+	2	ID=g19280.t1.CDS2;Parent=g19280.t1;
OX637534.1_Linnaemya_tessellans_genome_assembly,_chromosome:_3	AUGUSTUS	exon	84229208	84229386	.	+	.	ID=g19280.t1.exon2;Parent=g19280.t1;
OX637534.1_Linnaemya_tessellans_genome_assembly,_chromosome:_3	AUGUSTUS	intron	84229387	84230697	0.82	+	.	ID=g19280.t1.intron2;Parent=g19280.t1;
OX637534.1_Linnaemya_tessellans_genome_assembly,_chromosome:_3	AUGUSTUS	CDS	84230698	84231279	0.83	+	0	ID=g19280.t1.CDS3;Parent=g19280.t1;
OX637534.1_Linnaemya_tessellans_genome_assembly,_chromosome:_3	AUGUSTUS	exon	84230698	84231279	.	+	.	ID=g19280.t1.exon3;Parent=g19280.t1;
OX637534.1_Linnaemya_tessellans_genome_assembly,_chromosome:_3	AUGUSTUS	intron	84231280	84233766	0.81	+	.	ID=g19280.t1.intron3;Parent=g19280.t1;
OX637534.1_Linnaemya_tessellans_genome_assembly,_chromosome:_3	AUGUSTUS	CDS	84233767	84234367	0.42	+	0	ID=g19280.t1.CDS4;Parent=g19280.t1;
OX637534.1_Linnaemya_tessellans_genome_assembly,_chromosome:_3	AUGUSTUS	exon	84233767	84234367	.	+	.	ID=g19280.t1.exon4;Parent=g19280.t1;
OX637534.1_Linnaemya_tessellans_genome_assembly,_chromosome:_3	AUGUSTUS	intron	84234368	84236263	0.23	+	.	ID=g19280.t1.intron4;Parent=g19280.t1;
OX637534.1_Linnaemya_tessellans_genome_assembly,_chromosome:_3	AUGUSTUS	CDS	84236264	84236490	0.24	+	2	ID=g19280.t1.CDS5;Parent=g19280.t1;
OX637534.1_Linnaemya_tessellans_genome_assembly,_chromosome:_3	AUGUSTUS	exon	84236264	84236490	.	+	.	ID=g19280.t1.exon5;Parent=g19280.t1;
OX637534.1_Linnaemya_tessellans_genome_assembly,_chromosome:_3	AUGUSTUS	stop_codon	84236488	84236490	.	+	0	ID=g19280.t1.stop1;Parent=g19280.t1;
OX637534.1_Linnaemya_tessellans_genome_assembly,_chromosome:_3	AUGUSTUS	gene	84237075	84237457	.	+	.	ID=g19281;
OX637534.1_Linnaemya_tessellans_genome_assembly,_chromosome:_3	AUGUSTUS	mRNA	84237075	84237457	0.5	+	.	ID=g19281.t1;Parent=g19281;
OX637534.1_Linnaemya_tessellans_genome_assembly,_chromosome:_3	AUGUSTUS	start_codon	84237075	84237077	.	+	0	ID=g19281.t1.start1;Parent=g19281.t1;
OX637534.1_Linnaemya_tessellans_genome_assembly,_chromosome:_3	AUGUSTUS	CDS	84237075	84237198	0.55	+	0	ID=g19281.t1.CDS1;Parent=g19281.t1;
OX637534.1_Linnaemya_tessellans_genome_assembly,_chromosome:_3	AUGUSTUS	exon	84237075	84237198	.	+	.	ID=g19281.t1.exon1;Parent=g19281.t1;
OX637534.1_Linnaemya_tessellans_genome_assembly,_chromosome:_3	AUGUSTUS	intron	84237199	84237332	0.5	+	.	ID=g19281.t1.intron1;Parent=g19281.t1;
OX637534.1_Linnaemya_tessellans_genome_assembly,_chromosome:_3	AUGUSTUS	CDS	84237333	84237457	0.5	+	2	ID=g19281.t1.CDS2;Parent=g19281.t1;
OX637534.1_Linnaemya_tessellans_genome_assembly,_chromosome:_3	AUGUSTUS	exon	84237333	84237457	.	+	.	ID=g19281.t1.exon2;Parent=g19281.t1;
OX637534.1_Linnaemya_tessellans_genome_assembly,_chromosome:_3	AUGUSTUS	stop_codon	84237455	84237457	.	+	0	ID=g19281.t1.stop1;Parent=g19281.t1;
OX637534.1_Linnaemya_tessellans_genome_assembly,_chromosome:_3	AUGUSTUS	gene	84237627	84239305	.	+	.	ID=g19282;
OX637534.1_Linnaemya_tessellans_genome_assembly,_chromosome:_3	AUGUSTUS	mRNA	84237627	84239305	0.98	+	.	ID=g19282.t1;Parent=g19282;
OX637534.1_Linnaemya_tessellans_genome_assembly,_chromosome:_3	AUGUSTUS	start_codon	84237627	84237629	.	+	0	ID=g19282.t1.start1;Parent=g19282.t1;
OX637534.1_Linnaemya_tessellans_genome_assembly,_chromosome:_3	AUGUSTUS	CDS	84237627	84238805	0.98	+	0	ID=g19282.t1.CDS1;Parent=g19282.t1;
OX637534.1_Linnaemya_tessellans_genome_assembly,_chromosome:_3	AUGUSTUS	exon	84237627	84238805	.	+	.	ID=g19282.t1.exon1;Parent=g19282.t1;
OX637534.1_Linnaemya_tessellans_genome_assembly,_chromosome:_3	AUGUSTUS	intron	84238806	84239149	1	+	.	ID=g19282.t1.intron1;Parent=g19282.t1;
OX637534.1_Linnaemya_tessellans_genome_assembly,_chromosome:_3	AUGUSTUS	CDS	84239150	84239305	1	+	0	ID=g19282.t1.CDS2;Parent=g19282.t1;
OX637534.1_Linnaemya_tessellans_genome_assembly,_chromosome:_3	AUGUSTUS	exon	84239150	84239305	.	+	.	ID=g19282.t1.exon2;Parent=g19282.t1;
OX637534.1_Linnaemya_tessellans_genome_assembly,_chromosome:_3	AUGUSTUS	stop_codon	84239303	84239305	.	+	0	ID=g19282.t1.stop1;Parent=g19282.t1;
OX637534.1_Linnaemya_tessellans_genome_assembly,_chromosome:_3	AUGUSTUS	gene	84263693	84265057	.	+	.	ID=g19283;
OX637534.1_Linnaemya_tessellans_genome_assembly,_chromosome:_3	AUGUSTUS	mRNA	84263693	84265057	1	+	.	ID=g19283.t1;Parent=g19283;
OX637534.1_Linnaemya_tessellans_genome_assembly,_chromosome:_3	AUGUSTUS	start_codon	84263693	84263695	.	+	0	ID=g19283.t1.start1;Parent=g19283.t1;
OX637534.1_Linnaemya_tessellans_genome_assembly,_chromosome:_3	AUGUSTUS	CDS	84263693	84265057	1	+	0	ID=g19283.t1.CDS1;Parent=g19283.t1;
OX637534.1_Linnaemya_tessellans_genome_assembly,_chromosome:_3	AUGUSTUS	exon	84263693	84265057	.	+	.	ID=g19283.t1.exon1;Parent=g19283.t1;
OX637534.1_Linnaemya_tessellans_genome_assembly,_chromosome:_3	AUGUSTUS	stop_codon	84265055	84265057	.	+	0	ID=g19283.t1.stop1;Parent=g19283.t1;
OX637534.1_Linnaemya_tessellans_genome_assembly,_chromosome:_3	AUGUSTUS	gene	84267152	84268516	.	+	.	ID=g19284;
OX637534.1_Linnaemya_tessellans_genome_assembly,_chromosome:_3	AUGUSTUS	mRNA	84267152	84268516	1	+	.	ID=g19284.t1;Parent=g19284;
OX637534.1_Linnaemya_tessellans_genome_assembly,_chromosome:_3	AUGUSTUS	start_codon	84267152	84267154	.	+	0	ID=g19284.t1.start1;Parent=g19284.t1;
OX637534.1_Linnaemya_tessellans_genome_assembly,_chromosome:_3	AUGUSTUS	CDS	84267152	84268516	1	+	0	ID=g19284.t1.CDS1;Parent=g19284.t1;
OX637534.1_Linnaemya_tessellans_genome_assembly,_chromosome:_3	AUGUSTUS	exon	84267152	84268516	.	+	.	ID=g19284.t1.exon1;Parent=g19284.t1;
OX637534.1_Linnaemya_tessellans_genome_assembly,_chromosome:_3	AUGUSTUS	stop_codon	84268514	84268516	.	+	0	ID=g19284.t1.stop1;Parent=g19284.t1;
OX637534.1_Linnaemya_tessellans_genome_assembly,_chromosome:_3	AUGUSTUS	gene	84277146	84278510	.	+	.	ID=g19285;
OX637534.1_Linnaemya_tessellans_genome_assembly,_chromosome:_3	AUGUSTUS	mRNA	84277146	84278510	1	+	.	ID=g19285.t1;Parent=g19285;
OX637534.1_Linnaemya_tessellans_genome_assembly,_chromosome:_3	AUGUSTUS	start_codon	84277146	84277148	.	+	0	ID=g19285.t1.start1;Parent=g19285.t1;
OX637534.1_Linnaemya_tessellans_genome_assembly,_chromosome:_3	AUGUSTUS	CDS	84277146	84278510	1	+	0	ID=g19285.t1.CDS1;Parent=g19285.t1;
OX637534.1_Linnaemya_tessellans_genome_assembly,_chromosome:_3	AUGUSTUS	exon	84277146	84278510	.	+	.	ID=g19285.t1.exon1;Parent=g19285.t1;
OX637534.1_Linnaemya_tessellans_genome_assembly,_chromosome:_3	AUGUSTUS	stop_codon	84278508	84278510	.	+	0	ID=g19285.t1.stop1;Parent=g19285.t1;
OX637534.1_Linnaemya_tessellans_genome_assembly,_chromosome:_3	AUGUSTUS	gene	84280604	84281968	.	+	.	ID=g19286;
OX637534.1_Linnaemya_tessellans_genome_assembly,_chromosome:_3	AUGUSTUS	mRNA	84280604	84281968	1	+	.	ID=g19286.t1;Parent=g19286;
OX637534.1_Linnaemya_tessellans_genome_assembly,_chromosome:_3	AUGUSTUS	start_codon	84280604	84280606	.	+	0	ID=g19286.t1.start1;Parent=g19286.t1;
OX637534.1_Linnaemya_tessellans_genome_assembly,_chromosome:_3	AUGUSTUS	CDS	84280604	84281968	1	+	0	ID=g19286.t1.CDS1;Parent=g19286.t1;
OX637534.1_Linnaemya_tessellans_genome_assembly,_chromosome:_3	AUGUSTUS	exon	84280604	84281968	.	+	.	ID=g19286.t1.exon1;Parent=g19286.t1;
OX637534.1_Linnaemya_tessellans_genome_assembly,_chromosome:_3	AUGUSTUS	stop_codon	84281966	84281968	.	+	0	ID=g19286.t1.stop1;Parent=g19286.t1;
OX637534.1_Linnaemya_tessellans_genome_assembly,_chromosome:_3	AUGUSTUS	gene	84286997	84288292	.	+	.	ID=g19287;
OX637534.1_Linnaemya_tessellans_genome_assembly,_chromosome:_3	AUGUSTUS	mRNA	84286997	84288292	0.59	+	.	ID=g19287.t1;Parent=g19287;
OX637534.1_Linnaemya_tessellans_genome_assembly,_chromosome:_3	AUGUSTUS	start_codon	84286997	84286999	.	+	0	ID=g19287.t1.start1;Parent=g19287.t1;
OX637534.1_Linnaemya_tessellans_genome_assembly,_chromosome:_3	AUGUSTUS	CDS	84286997	84287017	0.59	+	0	ID=g19287.t1.CDS1;Parent=g19287.t1;
OX637534.1_Linnaemya_tessellans_genome_assembly,_chromosome:_3	AUGUSTUS	exon	84286997	84287017	.	+	.	ID=g19287.t1.exon1;Parent=g19287.t1;
OX637534.1_Linnaemya_tessellans_genome_assembly,_chromosome:_3	AUGUSTUS	intron	84287018	84287079	0.62	+	.	ID=g19287.t1.intron1;Parent=g19287.t1;
OX637534.1_Linnaemya_tessellans_genome_assembly,_chromosome:_3	AUGUSTUS	CDS	84287080	84287268	0.94	+	0	ID=g19287.t1.CDS2;Parent=g19287.t1;
OX637534.1_Linnaemya_tessellans_genome_assembly,_chromosome:_3	AUGUSTUS	exon	84287080	84287268	.	+	.	ID=g19287.t1.exon2;Parent=g19287.t1;
OX637534.1_Linnaemya_tessellans_genome_assembly,_chromosome:_3	AUGUSTUS	intron	84287269	84287454	1	+	.	ID=g19287.t1.intron2;Parent=g19287.t1;
OX637534.1_Linnaemya_tessellans_genome_assembly,_chromosome:_3	AUGUSTUS	CDS	84287455	84287658	1	+	0	ID=g19287.t1.CDS3;Parent=g19287.t1;
OX637534.1_Linnaemya_tessellans_genome_assembly,_chromosome:_3	AUGUSTUS	exon	84287455	84287658	.	+	.	ID=g19287.t1.exon3;Parent=g19287.t1;
OX637534.1_Linnaemya_tessellans_genome_assembly,_chromosome:_3	AUGUSTUS	intron	84287659	84288067	1	+	.	ID=g19287.t1.intron3;Parent=g19287.t1;
OX637534.1_Linnaemya_tessellans_genome_assembly,_chromosome:_3	AUGUSTUS	CDS	84288068	84288292	1	+	0	ID=g19287.t1.CDS4;Parent=g19287.t1;
OX637534.1_Linnaemya_tessellans_genome_assembly,_chromosome:_3	AUGUSTUS	exon	84288068	84288292	.	+	.	ID=g19287.t1.exon4;Parent=g19287.t1;
OX637534.1_Linnaemya_tessellans_genome_assembly,_chromosome:_3	AUGUSTUS	stop_codon	84288290	84288292	.	+	0	ID=g19287.t1.stop1;Parent=g19287.t1;
OX637534.1_Linnaemya_tessellans_genome_assembly,_chromosome:_3	AUGUSTUS	gene	84290718	84291886	.	-	.	ID=g19288;
OX637534.1_Linnaemya_tessellans_genome_assembly,_chromosome:_3	AUGUSTUS	mRNA	84290718	84291886	1	-	.	ID=g19288.t1;Parent=g19288;
OX637534.1_Linnaemya_tessellans_genome_assembly,_chromosome:_3	AUGUSTUS	stop_codon	84290718	84290720	.	-	0	ID=g19288.t1.stop1;Parent=g19288.t1;
OX637534.1_Linnaemya_tessellans_genome_assembly,_chromosome:_3	AUGUSTUS	CDS	84290718	84291091	1	-	2	ID=g19288.t1.CDS1;Parent=g19288.t1;
OX637534.1_Linnaemya_tessellans_genome_assembly,_chromosome:_3	AUGUSTUS	exon	84290718	84291091	.	-	.	ID=g19288.t1.exon1;Parent=g19288.t1;
OX637534.1_Linnaemya_tessellans_genome_assembly,_chromosome:_3	AUGUSTUS	intron	84291092	84291255	1	-	.	ID=g19288.t1.intron1;Parent=g19288.t1;
OX637534.1_Linnaemya_tessellans_genome_assembly,_chromosome:_3	AUGUSTUS	CDS	84291256	84291403	1	-	0	ID=g19288.t1.CDS2;Parent=g19288.t1;
OX637534.1_Linnaemya_tessellans_genome_assembly,_chromosome:_3	AUGUSTUS	exon	84291256	84291403	.	-	.	ID=g19288.t1.exon2;Parent=g19288.t1;
OX637534.1_Linnaemya_tessellans_genome_assembly,_chromosome:_3	AUGUSTUS	intron	84291404	84291471	1	-	.	ID=g19288.t1.intron2;Parent=g19288.t1;
OX637534.1_Linnaemya_tessellans_genome_assembly,_chromosome:_3	AUGUSTUS	CDS	84291472	84291607	1	-	1	ID=g19288.t1.CDS3;Parent=g19288.t1;
OX637534.1_Linnaemya_tessellans_genome_assembly,_chromosome:_3	AUGUSTUS	exon	84291472	84291607	.	-	.	ID=g19288.t1.exon3;Parent=g19288.t1;
OX637534.1_Linnaemya_tessellans_genome_assembly,_chromosome:_3	AUGUSTUS	intron	84291608	84291701	1	-	.	ID=g19288.t1.intron3;Parent=g19288.t1;
OX637534.1_Linnaemya_tessellans_genome_assembly,_chromosome:_3	AUGUSTUS	CDS	84291702	84291886	1	-	0	ID=g19288.t1.CDS4;Parent=g19288.t1;
OX637534.1_Linnaemya_tessellans_genome_assembly,_chromosome:_3	AUGUSTUS	exon	84291702	84291886	.	-	.	ID=g19288.t1.exon4;Parent=g19288.t1;
OX637534.1_Linnaemya_tessellans_genome_assembly,_chromosome:_3	AUGUSTUS	start_codon	84291884	84291886	.	-	0	ID=g19288.t1.start1;Parent=g19288.t1;
OX637534.1_Linnaemya_tessellans_genome_assembly,_chromosome:_3	AUGUSTUS	gene	84294526	84294945	.	+	.	ID=g19289;
OX637534.1_Linnaemya_tessellans_genome_assembly,_chromosome:_3	AUGUSTUS	mRNA	84294526	84294945	1	+	.	ID=g19289.t1;Parent=g19289;
OX637534.1_Linnaemya_tessellans_genome_assembly,_chromosome:_3	AUGUSTUS	start_codon	84294526	84294528	.	+	0	ID=g19289.t1.start1;Parent=g19289.t1;
OX637534.1_Linnaemya_tessellans_genome_assembly,_chromosome:_3	AUGUSTUS	CDS	84294526	84294945	1	+	0	ID=g19289.t1.CDS1;Parent=g19289.t1;
OX637534.1_Linnaemya_tessellans_genome_assembly,_chromosome:_3	AUGUSTUS	exon	84294526	84294945	.	+	.	ID=g19289.t1.exon1;Parent=g19289.t1;
OX637534.1_Linnaemya_tessellans_genome_assembly,_chromosome:_3	AUGUSTUS	stop_codon	84294943	84294945	.	+	0	ID=g19289.t1.stop1;Parent=g19289.t1;
OX637534.1_Linnaemya_tessellans_genome_assembly,_chromosome:_3	AUGUSTUS	gene	84295278	84295718	.	+	.	ID=g19290;
OX637534.1_Linnaemya_tessellans_genome_assembly,_chromosome:_3	AUGUSTUS	mRNA	84295278	84295718	1	+	.	ID=g19290.t1;Parent=g19290;
OX637534.1_Linnaemya_tessellans_genome_assembly,_chromosome:_3	AUGUSTUS	start_codon	84295278	84295280	.	+	0	ID=g19290.t1.start1;Parent=g19290.t1;
OX637534.1_Linnaemya_tessellans_genome_assembly,_chromosome:_3	AUGUSTUS	CDS	84295278	84295718	1	+	0	ID=g19290.t1.CDS1;Parent=g19290.t1;
OX637534.1_Linnaemya_tessellans_genome_assembly,_chromosome:_3	AUGUSTUS	exon	84295278	84295718	.	+	.	ID=g19290.t1.exon1;Parent=g19290.t1;
OX637534.1_Linnaemya_tessellans_genome_assembly,_chromosome:_3	AUGUSTUS	stop_codon	84295716	84295718	.	+	0	ID=g19290.t1.stop1;Parent=g19290.t1;
OX637534.1_Linnaemya_tessellans_genome_assembly,_chromosome:_3	AUGUSTUS	gene	84303378	84305725	.	+	.	ID=g19291;
OX637534.1_Linnaemya_tessellans_genome_assembly,_chromosome:_3	AUGUSTUS	mRNA	84303378	84305725	0.95	+	.	ID=g19291.t1;Parent=g19291;
OX637534.1_Linnaemya_tessellans_genome_assembly,_chromosome:_3	AUGUSTUS	start_codon	84303378	84303380	.	+	0	ID=g19291.t1.start1;Parent=g19291.t1;
OX637534.1_Linnaemya_tessellans_genome_assembly,_chromosome:_3	AUGUSTUS	CDS	84303378	84303539	1	+	0	ID=g19291.t1.CDS1;Parent=g19291.t1;
OX637534.1_Linnaemya_tessellans_genome_assembly,_chromosome:_3	AUGUSTUS	exon	84303378	84303539	.	+	.	ID=g19291.t1.exon1;Parent=g19291.t1;
OX637534.1_Linnaemya_tessellans_genome_assembly,_chromosome:_3	AUGUSTUS	intron	84303540	84303596	0.95	+	.	ID=g19291.t1.intron1;Parent=g19291.t1;
OX637534.1_Linnaemya_tessellans_genome_assembly,_chromosome:_3	AUGUSTUS	CDS	84303597	84303852	0.95	+	0	ID=g19291.t1.CDS2;Parent=g19291.t1;
OX637534.1_Linnaemya_tessellans_genome_assembly,_chromosome:_3	AUGUSTUS	exon	84303597	84303852	.	+	.	ID=g19291.t1.exon2;Parent=g19291.t1;
OX637534.1_Linnaemya_tessellans_genome_assembly,_chromosome:_3	AUGUSTUS	intron	84303853	84304277	1	+	.	ID=g19291.t1.intron2;Parent=g19291.t1;
OX637534.1_Linnaemya_tessellans_genome_assembly,_chromosome:_3	AUGUSTUS	CDS	84304278	84305725	1	+	2	ID=g19291.t1.CDS3;Parent=g19291.t1;
OX637534.1_Linnaemya_tessellans_genome_assembly,_chromosome:_3	AUGUSTUS	exon	84304278	84305725	.	+	.	ID=g19291.t1.exon3;Parent=g19291.t1;
OX637534.1_Linnaemya_tessellans_genome_assembly,_chromosome:_3	AUGUSTUS	stop_codon	84305723	84305725	.	+	0	ID=g19291.t1.stop1;Parent=g19291.t1;
OX637534.1_Linnaemya_tessellans_genome_assembly,_chromosome:_3	AUGUSTUS	gene	84307998	84308463	.	+	.	ID=g19292;
OX637534.1_Linnaemya_tessellans_genome_assembly,_chromosome:_3	AUGUSTUS	mRNA	84307998	84308463	0.92	+	.	ID=g19292.t1;Parent=g19292;
OX637534.1_Linnaemya_tessellans_genome_assembly,_chromosome:_3	AUGUSTUS	start_codon	84307998	84308000	.	+	0	ID=g19292.t1.start1;Parent=g19292.t1;
OX637534.1_Linnaemya_tessellans_genome_assembly,_chromosome:_3	AUGUSTUS	CDS	84307998	84308378	0.92	+	0	ID=g19292.t1.CDS1;Parent=g19292.t1;
OX637534.1_Linnaemya_tessellans_genome_assembly,_chromosome:_3	AUGUSTUS	exon	84307998	84308378	.	+	.	ID=g19292.t1.exon1;Parent=g19292.t1;
OX637534.1_Linnaemya_tessellans_genome_assembly,_chromosome:_3	AUGUSTUS	intron	84308379	84308427	0.92	+	.	ID=g19292.t1.intron1;Parent=g19292.t1;
OX637534.1_Linnaemya_tessellans_genome_assembly,_chromosome:_3	AUGUSTUS	CDS	84308428	84308463	0.93	+	0	ID=g19292.t1.CDS2;Parent=g19292.t1;
OX637534.1_Linnaemya_tessellans_genome_assembly,_chromosome:_3	AUGUSTUS	exon	84308428	84308463	.	+	.	ID=g19292.t1.exon2;Parent=g19292.t1;
OX637534.1_Linnaemya_tessellans_genome_assembly,_chromosome:_3	AUGUSTUS	stop_codon	84308461	84308463	.	+	0	ID=g19292.t1.stop1;Parent=g19292.t1;
OX637534.1_Linnaemya_tessellans_genome_assembly,_chromosome:_3	AUGUSTUS	gene	84308664	84309335	.	+	.	ID=g19293;
OX637534.1_Linnaemya_tessellans_genome_assembly,_chromosome:_3	AUGUSTUS	mRNA	84308664	84309335	0.94	+	.	ID=g19293.t1;Parent=g19293;
OX637534.1_Linnaemya_tessellans_genome_assembly,_chromosome:_3	AUGUSTUS	start_codon	84308664	84308666	.	+	0	ID=g19293.t1.start1;Parent=g19293.t1;
OX637534.1_Linnaemya_tessellans_genome_assembly,_chromosome:_3	AUGUSTUS	CDS	84308664	84309335	0.94	+	0	ID=g19293.t1.CDS1;Parent=g19293.t1;
OX637534.1_Linnaemya_tessellans_genome_assembly,_chromosome:_3	AUGUSTUS	exon	84308664	84309335	.	+	.	ID=g19293.t1.exon1;Parent=g19293.t1;
OX637534.1_Linnaemya_tessellans_genome_assembly,_chromosome:_3	AUGUSTUS	stop_codon	84309333	84309335	.	+	0	ID=g19293.t1.stop1;Parent=g19293.t1;
OX637534.1_Linnaemya_tessellans_genome_assembly,_chromosome:_3	AUGUSTUS	gene	84313655	84314458	.	+	.	ID=g19294;
OX637534.1_Linnaemya_tessellans_genome_assembly,_chromosome:_3	AUGUSTUS	mRNA	84313655	84314458	0.99	+	.	ID=g19294.t1;Parent=g19294;
OX637534.1_Linnaemya_tessellans_genome_assembly,_chromosome:_3	AUGUSTUS	start_codon	84313655	84313657	.	+	0	ID=g19294.t1.start1;Parent=g19294.t1;
OX637534.1_Linnaemya_tessellans_genome_assembly,_chromosome:_3	AUGUSTUS	CDS	84313655	84314458	0.99	+	0	ID=g19294.t1.CDS1;Parent=g19294.t1;
OX637534.1_Linnaemya_tessellans_genome_assembly,_chromosome:_3	AUGUSTUS	exon	84313655	84314458	.	+	.	ID=g19294.t1.exon1;Parent=g19294.t1;
OX637534.1_Linnaemya_tessellans_genome_assembly,_chromosome:_3	AUGUSTUS	stop_codon	84314456	84314458	.	+	0	ID=g19294.t1.stop1;Parent=g19294.t1;
OX637534.1_Linnaemya_tessellans_genome_assembly,_chromosome:_3	AUGUSTUS	gene	84314640	84321315	.	+	.	ID=g19295;
OX637534.1_Linnaemya_tessellans_genome_assembly,_chromosome:_3	AUGUSTUS	mRNA	84314640	84321315	0.3	+	.	ID=g19295.t1;Parent=g19295;
OX637534.1_Linnaemya_tessellans_genome_assembly,_chromosome:_3	AUGUSTUS	start_codon	84314640	84314642	.	+	0	ID=g19295.t1.start1;Parent=g19295.t1;
OX637534.1_Linnaemya_tessellans_genome_assembly,_chromosome:_3	AUGUSTUS	CDS	84314640	84315457	0.33	+	0	ID=g19295.t1.CDS1;Parent=g19295.t1;
OX637534.1_Linnaemya_tessellans_genome_assembly,_chromosome:_3	AUGUSTUS	exon	84314640	84315457	.	+	.	ID=g19295.t1.exon1;Parent=g19295.t1;
OX637534.1_Linnaemya_tessellans_genome_assembly,_chromosome:_3	AUGUSTUS	intron	84315458	84319966	0.33	+	.	ID=g19295.t1.intron1;Parent=g19295.t1;
OX637534.1_Linnaemya_tessellans_genome_assembly,_chromosome:_3	AUGUSTUS	CDS	84319967	84320261	0.38	+	1	ID=g19295.t1.CDS2;Parent=g19295.t1;
OX637534.1_Linnaemya_tessellans_genome_assembly,_chromosome:_3	AUGUSTUS	exon	84319967	84320261	.	+	.	ID=g19295.t1.exon2;Parent=g19295.t1;
OX637534.1_Linnaemya_tessellans_genome_assembly,_chromosome:_3	AUGUSTUS	intron	84320262	84321120	0.59	+	.	ID=g19295.t1.intron2;Parent=g19295.t1;
OX637534.1_Linnaemya_tessellans_genome_assembly,_chromosome:_3	AUGUSTUS	CDS	84321121	84321315	0.67	+	0	ID=g19295.t1.CDS3;Parent=g19295.t1;
OX637534.1_Linnaemya_tessellans_genome_assembly,_chromosome:_3	AUGUSTUS	exon	84321121	84321315	.	+	.	ID=g19295.t1.exon3;Parent=g19295.t1;
OX637534.1_Linnaemya_tessellans_genome_assembly,_chromosome:_3	AUGUSTUS	stop_codon	84321313	84321315	.	+	0	ID=g19295.t1.stop1;Parent=g19295.t1;
OX637534.1_Linnaemya_tessellans_genome_assembly,_chromosome:_3	AUGUSTUS	gene	84329036	84330328	.	+	.	ID=g19296;
OX637534.1_Linnaemya_tessellans_genome_assembly,_chromosome:_3	AUGUSTUS	mRNA	84329036	84330328	1	+	.	ID=g19296.t1;Parent=g19296;
OX637534.1_Linnaemya_tessellans_genome_assembly,_chromosome:_3	AUGUSTUS	start_codon	84329036	84329038	.	+	0	ID=g19296.t1.start1;Parent=g19296.t1;
OX637534.1_Linnaemya_tessellans_genome_assembly,_chromosome:_3	AUGUSTUS	CDS	84329036	84330328	1	+	0	ID=g19296.t1.CDS1;Parent=g19296.t1;
OX637534.1_Linnaemya_tessellans_genome_assembly,_chromosome:_3	AUGUSTUS	exon	84329036	84330328	.	+	.	ID=g19296.t1.exon1;Parent=g19296.t1;
OX637534.1_Linnaemya_tessellans_genome_assembly,_chromosome:_3	AUGUSTUS	stop_codon	84330326	84330328	.	+	0	ID=g19296.t1.stop1;Parent=g19296.t1;
OX637534.1_Linnaemya_tessellans_genome_assembly,_chromosome:_3	AUGUSTUS	gene	84334784	84336269	.	+	.	ID=g19297;
OX637534.1_Linnaemya_tessellans_genome_assembly,_chromosome:_3	AUGUSTUS	mRNA	84334784	84336269	1	+	.	ID=g19297.t1;Parent=g19297;
OX637534.1_Linnaemya_tessellans_genome_assembly,_chromosome:_3	AUGUSTUS	start_codon	84334784	84334786	.	+	0	ID=g19297.t1.start1;Parent=g19297.t1;
OX637534.1_Linnaemya_tessellans_genome_assembly,_chromosome:_3	AUGUSTUS	CDS	84334784	84334841	1	+	0	ID=g19297.t1.CDS1;Parent=g19297.t1;
OX637534.1_Linnaemya_tessellans_genome_assembly,_chromosome:_3	AUGUSTUS	exon	84334784	84334841	.	+	.	ID=g19297.t1.exon1;Parent=g19297.t1;
OX637534.1_Linnaemya_tessellans_genome_assembly,_chromosome:_3	AUGUSTUS	intron	84334842	84334919	1	+	.	ID=g19297.t1.intron1;Parent=g19297.t1;
OX637534.1_Linnaemya_tessellans_genome_assembly,_chromosome:_3	AUGUSTUS	CDS	84334920	84334985	1	+	2	ID=g19297.t1.CDS2;Parent=g19297.t1;
OX637534.1_Linnaemya_tessellans_genome_assembly,_chromosome:_3	AUGUSTUS	exon	84334920	84334985	.	+	.	ID=g19297.t1.exon2;Parent=g19297.t1;
OX637534.1_Linnaemya_tessellans_genome_assembly,_chromosome:_3	AUGUSTUS	intron	84334986	84335396	1	+	.	ID=g19297.t1.intron2;Parent=g19297.t1;
OX637534.1_Linnaemya_tessellans_genome_assembly,_chromosome:_3	AUGUSTUS	CDS	84335397	84335587	1	+	2	ID=g19297.t1.CDS3;Parent=g19297.t1;
OX637534.1_Linnaemya_tessellans_genome_assembly,_chromosome:_3	AUGUSTUS	exon	84335397	84335587	.	+	.	ID=g19297.t1.exon3;Parent=g19297.t1;
OX637534.1_Linnaemya_tessellans_genome_assembly,_chromosome:_3	AUGUSTUS	intron	84335588	84335917	1	+	.	ID=g19297.t1.intron3;Parent=g19297.t1;
OX637534.1_Linnaemya_tessellans_genome_assembly,_chromosome:_3	AUGUSTUS	CDS	84335918	84336077	1	+	0	ID=g19297.t1.CDS4;Parent=g19297.t1;
OX637534.1_Linnaemya_tessellans_genome_assembly,_chromosome:_3	AUGUSTUS	exon	84335918	84336077	.	+	.	ID=g19297.t1.exon4;Parent=g19297.t1;
OX637534.1_Linnaemya_tessellans_genome_assembly,_chromosome:_3	AUGUSTUS	intron	84336078	84336132	1	+	.	ID=g19297.t1.intron4;Parent=g19297.t1;
OX637534.1_Linnaemya_tessellans_genome_assembly,_chromosome:_3	AUGUSTUS	CDS	84336133	84336269	1	+	2	ID=g19297.t1.CDS5;Parent=g19297.t1;
OX637534.1_Linnaemya_tessellans_genome_assembly,_chromosome:_3	AUGUSTUS	exon	84336133	84336269	.	+	.	ID=g19297.t1.exon5;Parent=g19297.t1;
OX637534.1_Linnaemya_tessellans_genome_assembly,_chromosome:_3	AUGUSTUS	stop_codon	84336267	84336269	.	+	0	ID=g19297.t1.stop1;Parent=g19297.t1;
OX637534.1_Linnaemya_tessellans_genome_assembly,_chromosome:_3	AUGUSTUS	gene	84347104	84348726	.	+	.	ID=g19298;
OX637534.1_Linnaemya_tessellans_genome_assembly,_chromosome:_3	AUGUSTUS	mRNA	84347104	84348726	0.29	+	.	ID=g19298.t1;Parent=g19298;
OX637534.1_Linnaemya_tessellans_genome_assembly,_chromosome:_3	AUGUSTUS	start_codon	84347104	84347106	.	+	0	ID=g19298.t1.start1;Parent=g19298.t1;
OX637534.1_Linnaemya_tessellans_genome_assembly,_chromosome:_3	AUGUSTUS	CDS	84347104	84347785	0.58	+	0	ID=g19298.t1.CDS1;Parent=g19298.t1;
OX637534.1_Linnaemya_tessellans_genome_assembly,_chromosome:_3	AUGUSTUS	exon	84347104	84347785	.	+	.	ID=g19298.t1.exon1;Parent=g19298.t1;
OX637534.1_Linnaemya_tessellans_genome_assembly,_chromosome:_3	AUGUSTUS	intron	84347786	84348148	0.29	+	.	ID=g19298.t1.intron1;Parent=g19298.t1;
OX637534.1_Linnaemya_tessellans_genome_assembly,_chromosome:_3	AUGUSTUS	CDS	84348149	84348726	0.29	+	2	ID=g19298.t1.CDS2;Parent=g19298.t1;
OX637534.1_Linnaemya_tessellans_genome_assembly,_chromosome:_3	AUGUSTUS	exon	84348149	84348726	.	+	.	ID=g19298.t1.exon2;Parent=g19298.t1;
OX637534.1_Linnaemya_tessellans_genome_assembly,_chromosome:_3	AUGUSTUS	stop_codon	84348724	84348726	.	+	0	ID=g19298.t1.stop1;Parent=g19298.t1;
OX637534.1_Linnaemya_tessellans_genome_assembly,_chromosome:_3	AUGUSTUS	gene	84358410	84358982	.	+	.	ID=g19299;
OX637534.1_Linnaemya_tessellans_genome_assembly,_chromosome:_3	AUGUSTUS	mRNA	84358410	84358982	1	+	.	ID=g19299.t1;Parent=g19299;
OX637534.1_Linnaemya_tessellans_genome_assembly,_chromosome:_3	AUGUSTUS	start_codon	84358410	84358412	.	+	0	ID=g19299.t1.start1;Parent=g19299.t1;
OX637534.1_Linnaemya_tessellans_genome_assembly,_chromosome:_3	AUGUSTUS	CDS	84358410	84358434	1	+	0	ID=g19299.t1.CDS1;Parent=g19299.t1;
OX637534.1_Linnaemya_tessellans_genome_assembly,_chromosome:_3	AUGUSTUS	exon	84358410	84358434	.	+	.	ID=g19299.t1.exon1;Parent=g19299.t1;
OX637534.1_Linnaemya_tessellans_genome_assembly,_chromosome:_3	AUGUSTUS	intron	84358435	84358488	1	+	.	ID=g19299.t1.intron1;Parent=g19299.t1;
OX637534.1_Linnaemya_tessellans_genome_assembly,_chromosome:_3	AUGUSTUS	CDS	84358489	84358982	1	+	2	ID=g19299.t1.CDS2;Parent=g19299.t1;
OX637534.1_Linnaemya_tessellans_genome_assembly,_chromosome:_3	AUGUSTUS	exon	84358489	84358982	.	+	.	ID=g19299.t1.exon2;Parent=g19299.t1;
OX637534.1_Linnaemya_tessellans_genome_assembly,_chromosome:_3	AUGUSTUS	stop_codon	84358980	84358982	.	+	0	ID=g19299.t1.stop1;Parent=g19299.t1;
OX637534.1_Linnaemya_tessellans_genome_assembly,_chromosome:_3	AUGUSTUS	gene	84373110	84374333	.	+	.	ID=g19300;
OX637534.1_Linnaemya_tessellans_genome_assembly,_chromosome:_3	AUGUSTUS	mRNA	84373110	84374333	0.03	+	.	ID=g19300.t1;Parent=g19300;
OX637534.1_Linnaemya_tessellans_genome_assembly,_chromosome:_3	AUGUSTUS	start_codon	84373110	84373112	.	+	0	ID=g19300.t1.start1;Parent=g19300.t1;
OX637534.1_Linnaemya_tessellans_genome_assembly,_chromosome:_3	AUGUSTUS	CDS	84373110	84374055	0.34	+	0	ID=g19300.t1.CDS1;Parent=g19300.t1;
OX637534.1_Linnaemya_tessellans_genome_assembly,_chromosome:_3	AUGUSTUS	exon	84373110	84374055	.	+	.	ID=g19300.t1.exon1;Parent=g19300.t1;
OX637534.1_Linnaemya_tessellans_genome_assembly,_chromosome:_3	AUGUSTUS	intron	84374056	84374325	0.1	+	.	ID=g19300.t1.intron1;Parent=g19300.t1;
OX637534.1_Linnaemya_tessellans_genome_assembly,_chromosome:_3	AUGUSTUS	CDS	84374326	84374333	0.18	+	2	ID=g19300.t1.CDS2;Parent=g19300.t1;
OX637534.1_Linnaemya_tessellans_genome_assembly,_chromosome:_3	AUGUSTUS	exon	84374326	84374333	.	+	.	ID=g19300.t1.exon2;Parent=g19300.t1;
OX637534.1_Linnaemya_tessellans_genome_assembly,_chromosome:_3	AUGUSTUS	stop_codon	84374331	84374333	.	+	0	ID=g19300.t1.stop1;Parent=g19300.t1;
OX637534.1_Linnaemya_tessellans_genome_assembly,_chromosome:_3	AUGUSTUS	gene	84384195	84385697	.	-	.	ID=g19301;
OX637534.1_Linnaemya_tessellans_genome_assembly,_chromosome:_3	AUGUSTUS	mRNA	84384195	84385697	1	-	.	ID=g19301.t1;Parent=g19301;
OX637534.1_Linnaemya_tessellans_genome_assembly,_chromosome:_3	AUGUSTUS	stop_codon	84384195	84384197	.	-	0	ID=g19301.t1.stop1;Parent=g19301.t1;
OX637534.1_Linnaemya_tessellans_genome_assembly,_chromosome:_3	AUGUSTUS	CDS	84384195	84385697	1	-	0	ID=g19301.t1.CDS1;Parent=g19301.t1;
OX637534.1_Linnaemya_tessellans_genome_assembly,_chromosome:_3	AUGUSTUS	exon	84384195	84385697	.	-	.	ID=g19301.t1.exon1;Parent=g19301.t1;
OX637534.1_Linnaemya_tessellans_genome_assembly,_chromosome:_3	AUGUSTUS	start_codon	84385695	84385697	.	-	0	ID=g19301.t1.start1;Parent=g19301.t1;
OX637534.1_Linnaemya_tessellans_genome_assembly,_chromosome:_3	AUGUSTUS	gene	84385135	84385697	.	-	.	ID=g19302;
OX637534.1_Linnaemya_tessellans_genome_assembly,_chromosome:_3	AUGUSTUS	mRNA	84385135	84385697	0.79	-	.	ID=g19302.t1;Parent=g19302;
OX637534.1_Linnaemya_tessellans_genome_assembly,_chromosome:_3	AUGUSTUS	stop_codon	84385135	84385137	.	-	0	ID=g19302.t1.stop1;Parent=g19302.t1;
OX637534.1_Linnaemya_tessellans_genome_assembly,_chromosome:_3	AUGUSTUS	CDS	84385135	84385154	0.79	-	2	ID=g19302.t1.CDS1;Parent=g19302.t1;
OX637534.1_Linnaemya_tessellans_genome_assembly,_chromosome:_3	AUGUSTUS	exon	84385135	84385154	.	-	.	ID=g19302.t1.exon1;Parent=g19302.t1;
OX637534.1_Linnaemya_tessellans_genome_assembly,_chromosome:_3	AUGUSTUS	intron	84385155	84385213	0.79	-	.	ID=g19302.t1.intron1;Parent=g19302.t1;
OX637534.1_Linnaemya_tessellans_genome_assembly,_chromosome:_3	AUGUSTUS	CDS	84385214	84385697	0.96	-	0	ID=g19302.t1.CDS2;Parent=g19302.t1;
OX637534.1_Linnaemya_tessellans_genome_assembly,_chromosome:_3	AUGUSTUS	exon	84385214	84385697	.	-	.	ID=g19302.t1.exon2;Parent=g19302.t1;
OX637534.1_Linnaemya_tessellans_genome_assembly,_chromosome:_3	AUGUSTUS	start_codon	84385695	84385697	.	-	0	ID=g19302.t1.start1;Parent=g19302.t1;
OX637534.1_Linnaemya_tessellans_genome_assembly,_chromosome:_3	AUGUSTUS	gene	84387278	84387718	.	+	.	ID=g19303;
OX637534.1_Linnaemya_tessellans_genome_assembly,_chromosome:_3	AUGUSTUS	mRNA	84387278	84387718	1	+	.	ID=g19303.t1;Parent=g19303;
OX637534.1_Linnaemya_tessellans_genome_assembly,_chromosome:_3	AUGUSTUS	start_codon	84387278	84387280	.	+	0	ID=g19303.t1.start1;Parent=g19303.t1;
OX637534.1_Linnaemya_tessellans_genome_assembly,_chromosome:_3	AUGUSTUS	CDS	84387278	84387718	1	+	0	ID=g19303.t1.CDS1;Parent=g19303.t1;
OX637534.1_Linnaemya_tessellans_genome_assembly,_chromosome:_3	AUGUSTUS	exon	84387278	84387718	.	+	.	ID=g19303.t1.exon1;Parent=g19303.t1;
OX637534.1_Linnaemya_tessellans_genome_assembly,_chromosome:_3	AUGUSTUS	stop_codon	84387716	84387718	.	+	0	ID=g19303.t1.stop1;Parent=g19303.t1;
OX637534.1_Linnaemya_tessellans_genome_assembly,_chromosome:_3	AUGUSTUS	gene	84387883	84388335	.	+	.	ID=g19304;
OX637534.1_Linnaemya_tessellans_genome_assembly,_chromosome:_3	AUGUSTUS	mRNA	84387883	84388335	1	+	.	ID=g19304.t1;Parent=g19304;
OX637534.1_Linnaemya_tessellans_genome_assembly,_chromosome:_3	AUGUSTUS	start_codon	84387883	84387885	.	+	0	ID=g19304.t1.start1;Parent=g19304.t1;
OX637534.1_Linnaemya_tessellans_genome_assembly,_chromosome:_3	AUGUSTUS	CDS	84387883	84388335	1	+	0	ID=g19304.t1.CDS1;Parent=g19304.t1;
OX637534.1_Linnaemya_tessellans_genome_assembly,_chromosome:_3	AUGUSTUS	exon	84387883	84388335	.	+	.	ID=g19304.t1.exon1;Parent=g19304.t1;
OX637534.1_Linnaemya_tessellans_genome_assembly,_chromosome:_3	AUGUSTUS	stop_codon	84388333	84388335	.	+	0	ID=g19304.t1.stop1;Parent=g19304.t1;
OX637534.1_Linnaemya_tessellans_genome_assembly,_chromosome:_3	AUGUSTUS	gene	84388925	84390209	.	+	.	ID=g19305;
OX637534.1_Linnaemya_tessellans_genome_assembly,_chromosome:_3	AUGUSTUS	mRNA	84388925	84389497	0.99	+	.	ID=g19305.t1;Parent=g19305;
OX637534.1_Linnaemya_tessellans_genome_assembly,_chromosome:_3	AUGUSTUS	start_codon	84388925	84388927	.	+	0	ID=g19305.t1.start1;Parent=g19305.t1;
OX637534.1_Linnaemya_tessellans_genome_assembly,_chromosome:_3	AUGUSTUS	CDS	84388925	84389497	0.99	+	0	ID=g19305.t1.CDS1;Parent=g19305.t1;
OX637534.1_Linnaemya_tessellans_genome_assembly,_chromosome:_3	AUGUSTUS	exon	84388925	84389497	.	+	.	ID=g19305.t1.exon1;Parent=g19305.t1;
OX637534.1_Linnaemya_tessellans_genome_assembly,_chromosome:_3	AUGUSTUS	stop_codon	84389495	84389497	.	+	0	ID=g19305.t1.stop1;Parent=g19305.t1;
OX637534.1_Linnaemya_tessellans_genome_assembly,_chromosome:_3	AUGUSTUS	mRNA	84388925	84390209	0.88	+	.	ID=g19305.t2;Parent=g19305;
OX637534.1_Linnaemya_tessellans_genome_assembly,_chromosome:_3	AUGUSTUS	start_codon	84388925	84388927	.	+	0	ID=g19305.t2.start1;Parent=g19305.t2;
OX637534.1_Linnaemya_tessellans_genome_assembly,_chromosome:_3	AUGUSTUS	CDS	84388925	84389363	0.97	+	0	ID=g19305.t2.CDS1;Parent=g19305.t2;
OX637534.1_Linnaemya_tessellans_genome_assembly,_chromosome:_3	AUGUSTUS	exon	84388925	84389363	.	+	.	ID=g19305.t2.exon1;Parent=g19305.t2;
OX637534.1_Linnaemya_tessellans_genome_assembly,_chromosome:_3	AUGUSTUS	intron	84389364	84389766	0.91	+	.	ID=g19305.t2.intron1;Parent=g19305.t2;
OX637534.1_Linnaemya_tessellans_genome_assembly,_chromosome:_3	AUGUSTUS	CDS	84389767	84390209	0.91	+	2	ID=g19305.t2.CDS2;Parent=g19305.t2;
OX637534.1_Linnaemya_tessellans_genome_assembly,_chromosome:_3	AUGUSTUS	exon	84389767	84390209	.	+	.	ID=g19305.t2.exon2;Parent=g19305.t2;
OX637534.1_Linnaemya_tessellans_genome_assembly,_chromosome:_3	AUGUSTUS	stop_codon	84390207	84390209	.	+	0	ID=g19305.t2.stop1;Parent=g19305.t2;
OX637534.1_Linnaemya_tessellans_genome_assembly,_chromosome:_3	AUGUSTUS	gene	84390267	84391564	.	+	.	ID=g19306;
OX637534.1_Linnaemya_tessellans_genome_assembly,_chromosome:_3	AUGUSTUS	mRNA	84390267	84391564	0.31	+	.	ID=g19306.t1;Parent=g19306;
OX637534.1_Linnaemya_tessellans_genome_assembly,_chromosome:_3	AUGUSTUS	start_codon	84390267	84390269	.	+	0	ID=g19306.t1.start1;Parent=g19306.t1;
OX637534.1_Linnaemya_tessellans_genome_assembly,_chromosome:_3	AUGUSTUS	CDS	84390267	84390379	0.31	+	0	ID=g19306.t1.CDS1;Parent=g19306.t1;
OX637534.1_Linnaemya_tessellans_genome_assembly,_chromosome:_3	AUGUSTUS	exon	84390267	84390379	.	+	.	ID=g19306.t1.exon1;Parent=g19306.t1;
OX637534.1_Linnaemya_tessellans_genome_assembly,_chromosome:_3	AUGUSTUS	intron	84390380	84390702	0.31	+	.	ID=g19306.t1.intron1;Parent=g19306.t1;
OX637534.1_Linnaemya_tessellans_genome_assembly,_chromosome:_3	AUGUSTUS	CDS	84390703	84391564	0.43	+	1	ID=g19306.t1.CDS2;Parent=g19306.t1;
OX637534.1_Linnaemya_tessellans_genome_assembly,_chromosome:_3	AUGUSTUS	exon	84390703	84391564	.	+	.	ID=g19306.t1.exon2;Parent=g19306.t1;
OX637534.1_Linnaemya_tessellans_genome_assembly,_chromosome:_3	AUGUSTUS	stop_codon	84391562	84391564	.	+	0	ID=g19306.t1.stop1;Parent=g19306.t1;
OX637534.1_Linnaemya_tessellans_genome_assembly,_chromosome:_3	AUGUSTUS	gene	84390653	84391564	.	+	.	ID=g19307;
OX637534.1_Linnaemya_tessellans_genome_assembly,_chromosome:_3	AUGUSTUS	mRNA	84390653	84391564	1	+	.	ID=g19307.t1;Parent=g19307;
OX637534.1_Linnaemya_tessellans_genome_assembly,_chromosome:_3	AUGUSTUS	start_codon	84390653	84390655	.	+	0	ID=g19307.t1.start1;Parent=g19307.t1;
OX637534.1_Linnaemya_tessellans_genome_assembly,_chromosome:_3	AUGUSTUS	CDS	84390653	84391564	1	+	0	ID=g19307.t1.CDS1;Parent=g19307.t1;
OX637534.1_Linnaemya_tessellans_genome_assembly,_chromosome:_3	AUGUSTUS	exon	84390653	84391564	.	+	.	ID=g19307.t1.exon1;Parent=g19307.t1;
OX637534.1_Linnaemya_tessellans_genome_assembly,_chromosome:_3	AUGUSTUS	stop_codon	84391562	84391564	.	+	0	ID=g19307.t1.stop1;Parent=g19307.t1;
OX637534.1_Linnaemya_tessellans_genome_assembly,_chromosome:_3	AUGUSTUS	gene	84392059	84393702	.	-	.	ID=g19308;
OX637534.1_Linnaemya_tessellans_genome_assembly,_chromosome:_3	AUGUSTUS	mRNA	84392059	84393702	0.95	-	.	ID=g19308.t1;Parent=g19308;
OX637534.1_Linnaemya_tessellans_genome_assembly,_chromosome:_3	AUGUSTUS	stop_codon	84392059	84392061	.	-	0	ID=g19308.t1.stop1;Parent=g19308.t1;
OX637534.1_Linnaemya_tessellans_genome_assembly,_chromosome:_3	AUGUSTUS	CDS	84392059	84393702	0.95	-	0	ID=g19308.t1.CDS1;Parent=g19308.t1;
OX637534.1_Linnaemya_tessellans_genome_assembly,_chromosome:_3	AUGUSTUS	exon	84392059	84393702	.	-	.	ID=g19308.t1.exon1;Parent=g19308.t1;
OX637534.1_Linnaemya_tessellans_genome_assembly,_chromosome:_3	AUGUSTUS	start_codon	84393700	84393702	.	-	0	ID=g19308.t1.start1;Parent=g19308.t1;
OX637534.1_Linnaemya_tessellans_genome_assembly,_chromosome:_3	AUGUSTUS	gene	84400589	84400993	.	-	.	ID=g19309;
OX637534.1_Linnaemya_tessellans_genome_assembly,_chromosome:_3	AUGUSTUS	mRNA	84400589	84400993	0.41	-	.	ID=g19309.t1;Parent=g19309;
OX637534.1_Linnaemya_tessellans_genome_assembly,_chromosome:_3	AUGUSTUS	stop_codon	84400589	84400591	.	-	0	ID=g19309.t1.stop1;Parent=g19309.t1;
OX637534.1_Linnaemya_tessellans_genome_assembly,_chromosome:_3	AUGUSTUS	CDS	84400589	84400993	0.41	-	0	ID=g19309.t1.CDS1;Parent=g19309.t1;
OX637534.1_Linnaemya_tessellans_genome_assembly,_chromosome:_3	AUGUSTUS	exon	84400589	84400993	.	-	.	ID=g19309.t1.exon1;Parent=g19309.t1;
OX637534.1_Linnaemya_tessellans_genome_assembly,_chromosome:_3	AUGUSTUS	start_codon	84400991	84400993	.	-	0	ID=g19309.t1.start1;Parent=g19309.t1;
OX637534.1_Linnaemya_tessellans_genome_assembly,_chromosome:_3	AUGUSTUS	gene	84423647	84430003	.	+	.	ID=g19310;
OX637534.1_Linnaemya_tessellans_genome_assembly,_chromosome:_3	AUGUSTUS	mRNA	84423647	84430003	1	+	.	ID=g19310.t1;Parent=g19310;
OX637534.1_Linnaemya_tessellans_genome_assembly,_chromosome:_3	AUGUSTUS	start_codon	84423647	84423649	.	+	0	ID=g19310.t1.start1;Parent=g19310.t1;
OX637534.1_Linnaemya_tessellans_genome_assembly,_chromosome:_3	AUGUSTUS	CDS	84423647	84423707	1	+	0	ID=g19310.t1.CDS1;Parent=g19310.t1;
OX637534.1_Linnaemya_tessellans_genome_assembly,_chromosome:_3	AUGUSTUS	exon	84423647	84423707	.	+	.	ID=g19310.t1.exon1;Parent=g19310.t1;
OX637534.1_Linnaemya_tessellans_genome_assembly,_chromosome:_3	AUGUSTUS	intron	84423708	84423980	1	+	.	ID=g19310.t1.intron1;Parent=g19310.t1;
OX637534.1_Linnaemya_tessellans_genome_assembly,_chromosome:_3	AUGUSTUS	CDS	84423981	84424101	1	+	2	ID=g19310.t1.CDS2;Parent=g19310.t1;
OX637534.1_Linnaemya_tessellans_genome_assembly,_chromosome:_3	AUGUSTUS	exon	84423981	84424101	.	+	.	ID=g19310.t1.exon2;Parent=g19310.t1;
OX637534.1_Linnaemya_tessellans_genome_assembly,_chromosome:_3	AUGUSTUS	intron	84424102	84424300	1	+	.	ID=g19310.t1.intron2;Parent=g19310.t1;
OX637534.1_Linnaemya_tessellans_genome_assembly,_chromosome:_3	AUGUSTUS	CDS	84424301	84424336	1	+	1	ID=g19310.t1.CDS3;Parent=g19310.t1;
OX637534.1_Linnaemya_tessellans_genome_assembly,_chromosome:_3	AUGUSTUS	exon	84424301	84424336	.	+	.	ID=g19310.t1.exon3;Parent=g19310.t1;
OX637534.1_Linnaemya_tessellans_genome_assembly,_chromosome:_3	AUGUSTUS	intron	84424337	84424526	1	+	.	ID=g19310.t1.intron3;Parent=g19310.t1;
OX637534.1_Linnaemya_tessellans_genome_assembly,_chromosome:_3	AUGUSTUS	CDS	84424527	84424602	1	+	1	ID=g19310.t1.CDS4;Parent=g19310.t1;
OX637534.1_Linnaemya_tessellans_genome_assembly,_chromosome:_3	AUGUSTUS	exon	84424527	84424602	.	+	.	ID=g19310.t1.exon4;Parent=g19310.t1;
OX637534.1_Linnaemya_tessellans_genome_assembly,_chromosome:_3	AUGUSTUS	intron	84424603	84424658	1	+	.	ID=g19310.t1.intron4;Parent=g19310.t1;
OX637534.1_Linnaemya_tessellans_genome_assembly,_chromosome:_3	AUGUSTUS	CDS	84424659	84424875	1	+	0	ID=g19310.t1.CDS5;Parent=g19310.t1;
OX637534.1_Linnaemya_tessellans_genome_assembly,_chromosome:_3	AUGUSTUS	exon	84424659	84424875	.	+	.	ID=g19310.t1.exon5;Parent=g19310.t1;
OX637534.1_Linnaemya_tessellans_genome_assembly,_chromosome:_3	AUGUSTUS	intron	84424876	84428260	1	+	.	ID=g19310.t1.intron5;Parent=g19310.t1;
OX637534.1_Linnaemya_tessellans_genome_assembly,_chromosome:_3	AUGUSTUS	CDS	84428261	84428487	1	+	2	ID=g19310.t1.CDS6;Parent=g19310.t1;
OX637534.1_Linnaemya_tessellans_genome_assembly,_chromosome:_3	AUGUSTUS	exon	84428261	84428487	.	+	.	ID=g19310.t1.exon6;Parent=g19310.t1;
OX637534.1_Linnaemya_tessellans_genome_assembly,_chromosome:_3	AUGUSTUS	intron	84428488	84428556	1	+	.	ID=g19310.t1.intron6;Parent=g19310.t1;
OX637534.1_Linnaemya_tessellans_genome_assembly,_chromosome:_3	AUGUSTUS	CDS	84428557	84428771	1	+	0	ID=g19310.t1.CDS7;Parent=g19310.t1;
OX637534.1_Linnaemya_tessellans_genome_assembly,_chromosome:_3	AUGUSTUS	exon	84428557	84428771	.	+	.	ID=g19310.t1.exon7;Parent=g19310.t1;
OX637534.1_Linnaemya_tessellans_genome_assembly,_chromosome:_3	AUGUSTUS	intron	84428772	84428840	1	+	.	ID=g19310.t1.intron7;Parent=g19310.t1;
OX637534.1_Linnaemya_tessellans_genome_assembly,_chromosome:_3	AUGUSTUS	CDS	84428841	84429063	1	+	1	ID=g19310.t1.CDS8;Parent=g19310.t1;
OX637534.1_Linnaemya_tessellans_genome_assembly,_chromosome:_3	AUGUSTUS	exon	84428841	84429063	.	+	.	ID=g19310.t1.exon8;Parent=g19310.t1;
OX637534.1_Linnaemya_tessellans_genome_assembly,_chromosome:_3	AUGUSTUS	intron	84429064	84429122	1	+	.	ID=g19310.t1.intron8;Parent=g19310.t1;
OX637534.1_Linnaemya_tessellans_genome_assembly,_chromosome:_3	AUGUSTUS	CDS	84429123	84429310	1	+	0	ID=g19310.t1.CDS9;Parent=g19310.t1;
OX637534.1_Linnaemya_tessellans_genome_assembly,_chromosome:_3	AUGUSTUS	exon	84429123	84429310	.	+	.	ID=g19310.t1.exon9;Parent=g19310.t1;
OX637534.1_Linnaemya_tessellans_genome_assembly,_chromosome:_3	AUGUSTUS	intron	84429311	84429553	1	+	.	ID=g19310.t1.intron9;Parent=g19310.t1;
OX637534.1_Linnaemya_tessellans_genome_assembly,_chromosome:_3	AUGUSTUS	CDS	84429554	84429779	1	+	1	ID=g19310.t1.CDS10;Parent=g19310.t1;
OX637534.1_Linnaemya_tessellans_genome_assembly,_chromosome:_3	AUGUSTUS	exon	84429554	84429779	.	+	.	ID=g19310.t1.exon10;Parent=g19310.t1;
OX637534.1_Linnaemya_tessellans_genome_assembly,_chromosome:_3	AUGUSTUS	intron	84429780	84429853	1	+	.	ID=g19310.t1.intron10;Parent=g19310.t1;
OX637534.1_Linnaemya_tessellans_genome_assembly,_chromosome:_3	AUGUSTUS	CDS	84429854	84430003	1	+	0	ID=g19310.t1.CDS11;Parent=g19310.t1;
OX637534.1_Linnaemya_tessellans_genome_assembly,_chromosome:_3	AUGUSTUS	exon	84429854	84430003	.	+	.	ID=g19310.t1.exon11;Parent=g19310.t1;
OX637534.1_Linnaemya_tessellans_genome_assembly,_chromosome:_3	AUGUSTUS	stop_codon	84430001	84430003	.	+	0	ID=g19310.t1.stop1;Parent=g19310.t1;
OX637534.1_Linnaemya_tessellans_genome_assembly,_chromosome:_3	AUGUSTUS	mRNA	84423647	84430003	1	+	.	ID=g19310.t2;Parent=g19310;
OX637534.1_Linnaemya_tessellans_genome_assembly,_chromosome:_3	AUGUSTUS	start_codon	84423647	84423649	.	+	0	ID=g19310.t2.start1;Parent=g19310.t2;
OX637534.1_Linnaemya_tessellans_genome_assembly,_chromosome:_3	AUGUSTUS	CDS	84423647	84423707	1	+	0	ID=g19310.t2.CDS1;Parent=g19310.t2;
OX637534.1_Linnaemya_tessellans_genome_assembly,_chromosome:_3	AUGUSTUS	exon	84423647	84423707	.	+	.	ID=g19310.t2.exon1;Parent=g19310.t2;
OX637534.1_Linnaemya_tessellans_genome_assembly,_chromosome:_3	AUGUSTUS	intron	84423708	84423980	1	+	.	ID=g19310.t2.intron1;Parent=g19310.t2;
OX637534.1_Linnaemya_tessellans_genome_assembly,_chromosome:_3	AUGUSTUS	CDS	84423981	84424101	1	+	2	ID=g19310.t2.CDS2;Parent=g19310.t2;
OX637534.1_Linnaemya_tessellans_genome_assembly,_chromosome:_3	AUGUSTUS	exon	84423981	84424101	.	+	.	ID=g19310.t2.exon2;Parent=g19310.t2;
OX637534.1_Linnaemya_tessellans_genome_assembly,_chromosome:_3	AUGUSTUS	intron	84424102	84424526	1	+	.	ID=g19310.t2.intron2;Parent=g19310.t2;
OX637534.1_Linnaemya_tessellans_genome_assembly,_chromosome:_3	AUGUSTUS	CDS	84424527	84424602	1	+	1	ID=g19310.t2.CDS3;Parent=g19310.t2;
OX637534.1_Linnaemya_tessellans_genome_assembly,_chromosome:_3	AUGUSTUS	exon	84424527	84424602	.	+	.	ID=g19310.t2.exon3;Parent=g19310.t2;
OX637534.1_Linnaemya_tessellans_genome_assembly,_chromosome:_3	AUGUSTUS	intron	84424603	84424658	1	+	.	ID=g19310.t2.intron3;Parent=g19310.t2;
OX637534.1_Linnaemya_tessellans_genome_assembly,_chromosome:_3	AUGUSTUS	CDS	84424659	84424875	1	+	0	ID=g19310.t2.CDS4;Parent=g19310.t2;
OX637534.1_Linnaemya_tessellans_genome_assembly,_chromosome:_3	AUGUSTUS	exon	84424659	84424875	.	+	.	ID=g19310.t2.exon4;Parent=g19310.t2;
OX637534.1_Linnaemya_tessellans_genome_assembly,_chromosome:_3	AUGUSTUS	intron	84424876	84428260	1	+	.	ID=g19310.t2.intron4;Parent=g19310.t2;
OX637534.1_Linnaemya_tessellans_genome_assembly,_chromosome:_3	AUGUSTUS	CDS	84428261	84428487	1	+	2	ID=g19310.t2.CDS5;Parent=g19310.t2;
OX637534.1_Linnaemya_tessellans_genome_assembly,_chromosome:_3	AUGUSTUS	exon	84428261	84428487	.	+	.	ID=g19310.t2.exon5;Parent=g19310.t2;
OX637534.1_Linnaemya_tessellans_genome_assembly,_chromosome:_3	AUGUSTUS	intron	84428488	84428556	1	+	.	ID=g19310.t2.intron5;Parent=g19310.t2;
OX637534.1_Linnaemya_tessellans_genome_assembly,_chromosome:_3	AUGUSTUS	CDS	84428557	84428771	1	+	0	ID=g19310.t2.CDS6;Parent=g19310.t2;
OX637534.1_Linnaemya_tessellans_genome_assembly,_chromosome:_3	AUGUSTUS	exon	84428557	84428771	.	+	.	ID=g19310.t2.exon6;Parent=g19310.t2;
OX637534.1_Linnaemya_tessellans_genome_assembly,_chromosome:_3	AUGUSTUS	intron	84428772	84428840	1	+	.	ID=g19310.t2.intron6;Parent=g19310.t2;
OX637534.1_Linnaemya_tessellans_genome_assembly,_chromosome:_3	AUGUSTUS	CDS	84428841	84429063	1	+	1	ID=g19310.t2.CDS7;Parent=g19310.t2;
OX637534.1_Linnaemya_tessellans_genome_assembly,_chromosome:_3	AUGUSTUS	exon	84428841	84429063	.	+	.	ID=g19310.t2.exon7;Parent=g19310.t2;
OX637534.1_Linnaemya_tessellans_genome_assembly,_chromosome:_3	AUGUSTUS	intron	84429064	84429122	1	+	.	ID=g19310.t2.intron7;Parent=g19310.t2;
OX637534.1_Linnaemya_tessellans_genome_assembly,_chromosome:_3	AUGUSTUS	CDS	84429123	84429310	1	+	0	ID=g19310.t2.CDS8;Parent=g19310.t2;
OX637534.1_Linnaemya_tessellans_genome_assembly,_chromosome:_3	AUGUSTUS	exon	84429123	84429310	.	+	.	ID=g19310.t2.exon8;Parent=g19310.t2;
OX637534.1_Linnaemya_tessellans_genome_assembly,_chromosome:_3	AUGUSTUS	intron	84429311	84429553	1	+	.	ID=g19310.t2.intron8;Parent=g19310.t2;
OX637534.1_Linnaemya_tessellans_genome_assembly,_chromosome:_3	AUGUSTUS	CDS	84429554	84429779	1	+	1	ID=g19310.t2.CDS9;Parent=g19310.t2;
OX637534.1_Linnaemya_tessellans_genome_assembly,_chromosome:_3	AUGUSTUS	exon	84429554	84429779	.	+	.	ID=g19310.t2.exon9;Parent=g19310.t2;
OX637534.1_Linnaemya_tessellans_genome_assembly,_chromosome:_3	AUGUSTUS	intron	84429780	84429853	1	+	.	ID=g19310.t2.intron9;Parent=g19310.t2;
OX637534.1_Linnaemya_tessellans_genome_assembly,_chromosome:_3	AUGUSTUS	CDS	84429854	84430003	1	+	0	ID=g19310.t2.CDS10;Parent=g19310.t2;
OX637534.1_Linnaemya_tessellans_genome_assembly,_chromosome:_3	AUGUSTUS	exon	84429854	84430003	.	+	.	ID=g19310.t2.exon10;Parent=g19310.t2;
OX637534.1_Linnaemya_tessellans_genome_assembly,_chromosome:_3	AUGUSTUS	stop_codon	84430001	84430003	.	+	0	ID=g19310.t2.stop1;Parent=g19310.t2;
OX637534.1_Linnaemya_tessellans_genome_assembly,_chromosome:_3	AUGUSTUS	gene	84448270	84451594	.	+	.	ID=g19311;
OX637534.1_Linnaemya_tessellans_genome_assembly,_chromosome:_3	AUGUSTUS	mRNA	84448270	84451594	1	+	.	ID=g19311.t1;Parent=g19311;
OX637534.1_Linnaemya_tessellans_genome_assembly,_chromosome:_3	AUGUSTUS	start_codon	84448270	84448272	.	+	0	ID=g19311.t1.start1;Parent=g19311.t1;
OX637534.1_Linnaemya_tessellans_genome_assembly,_chromosome:_3	AUGUSTUS	CDS	84448270	84448503	1	+	0	ID=g19311.t1.CDS1;Parent=g19311.t1;
OX637534.1_Linnaemya_tessellans_genome_assembly,_chromosome:_3	AUGUSTUS	exon	84448270	84448503	.	+	.	ID=g19311.t1.exon1;Parent=g19311.t1;
OX637534.1_Linnaemya_tessellans_genome_assembly,_chromosome:_3	AUGUSTUS	intron	84448504	84448594	1	+	.	ID=g19311.t1.intron1;Parent=g19311.t1;
OX637534.1_Linnaemya_tessellans_genome_assembly,_chromosome:_3	AUGUSTUS	CDS	84448595	84449216	1	+	0	ID=g19311.t1.CDS2;Parent=g19311.t1;
OX637534.1_Linnaemya_tessellans_genome_assembly,_chromosome:_3	AUGUSTUS	exon	84448595	84449216	.	+	.	ID=g19311.t1.exon2;Parent=g19311.t1;
OX637534.1_Linnaemya_tessellans_genome_assembly,_chromosome:_3	AUGUSTUS	intron	84449217	84451280	1	+	.	ID=g19311.t1.intron2;Parent=g19311.t1;
OX637534.1_Linnaemya_tessellans_genome_assembly,_chromosome:_3	AUGUSTUS	CDS	84451281	84451594	1	+	2	ID=g19311.t1.CDS3;Parent=g19311.t1;
OX637534.1_Linnaemya_tessellans_genome_assembly,_chromosome:_3	AUGUSTUS	exon	84451281	84451594	.	+	.	ID=g19311.t1.exon3;Parent=g19311.t1;
OX637534.1_Linnaemya_tessellans_genome_assembly,_chromosome:_3	AUGUSTUS	stop_codon	84451592	84451594	.	+	0	ID=g19311.t1.stop1;Parent=g19311.t1;
OX637534.1_Linnaemya_tessellans_genome_assembly,_chromosome:_3	AUGUSTUS	gene	84456485	84457607	.	-	.	ID=g19312;
OX637534.1_Linnaemya_tessellans_genome_assembly,_chromosome:_3	AUGUSTUS	mRNA	84456485	84457607	0.22	-	.	ID=g19312.t1;Parent=g19312;
OX637534.1_Linnaemya_tessellans_genome_assembly,_chromosome:_3	AUGUSTUS	stop_codon	84456485	84456487	.	-	0	ID=g19312.t1.stop1;Parent=g19312.t1;
OX637534.1_Linnaemya_tessellans_genome_assembly,_chromosome:_3	AUGUSTUS	CDS	84456485	84456575	0.65	-	1	ID=g19312.t1.CDS1;Parent=g19312.t1;
OX637534.1_Linnaemya_tessellans_genome_assembly,_chromosome:_3	AUGUSTUS	exon	84456485	84456575	.	-	.	ID=g19312.t1.exon1;Parent=g19312.t1;
OX637534.1_Linnaemya_tessellans_genome_assembly,_chromosome:_3	AUGUSTUS	intron	84456576	84456640	0.64	-	.	ID=g19312.t1.intron1;Parent=g19312.t1;
OX637534.1_Linnaemya_tessellans_genome_assembly,_chromosome:_3	AUGUSTUS	CDS	84456641	84457096	0.24	-	1	ID=g19312.t1.CDS2;Parent=g19312.t1;
OX637534.1_Linnaemya_tessellans_genome_assembly,_chromosome:_3	AUGUSTUS	exon	84456641	84457096	.	-	.	ID=g19312.t1.exon2;Parent=g19312.t1;
OX637534.1_Linnaemya_tessellans_genome_assembly,_chromosome:_3	AUGUSTUS	intron	84457097	84457578	0.35	-	.	ID=g19312.t1.intron2;Parent=g19312.t1;
OX637534.1_Linnaemya_tessellans_genome_assembly,_chromosome:_3	AUGUSTUS	CDS	84457579	84457607	0.6	-	0	ID=g19312.t1.CDS3;Parent=g19312.t1;
OX637534.1_Linnaemya_tessellans_genome_assembly,_chromosome:_3	AUGUSTUS	exon	84457579	84457607	.	-	.	ID=g19312.t1.exon3;Parent=g19312.t1;
OX637534.1_Linnaemya_tessellans_genome_assembly,_chromosome:_3	AUGUSTUS	start_codon	84457605	84457607	.	-	0	ID=g19312.t1.start1;Parent=g19312.t1;
OX637534.1_Linnaemya_tessellans_genome_assembly,_chromosome:_3	AUGUSTUS	gene	84560461	84568749	.	-	.	ID=g19313;
OX637534.1_Linnaemya_tessellans_genome_assembly,_chromosome:_3	AUGUSTUS	mRNA	84560461	84568749	1	-	.	ID=g19313.t1;Parent=g19313;
OX637534.1_Linnaemya_tessellans_genome_assembly,_chromosome:_3	AUGUSTUS	stop_codon	84560461	84560463	.	-	0	ID=g19313.t1.stop1;Parent=g19313.t1;
OX637534.1_Linnaemya_tessellans_genome_assembly,_chromosome:_3	AUGUSTUS	CDS	84560461	84560920	1	-	1	ID=g19313.t1.CDS1;Parent=g19313.t1;
OX637534.1_Linnaemya_tessellans_genome_assembly,_chromosome:_3	AUGUSTUS	exon	84560461	84560920	.	-	.	ID=g19313.t1.exon1;Parent=g19313.t1;
OX637534.1_Linnaemya_tessellans_genome_assembly,_chromosome:_3	AUGUSTUS	intron	84560921	84565226	1	-	.	ID=g19313.t1.intron1;Parent=g19313.t1;
OX637534.1_Linnaemya_tessellans_genome_assembly,_chromosome:_3	AUGUSTUS	CDS	84565227	84566735	1	-	1	ID=g19313.t1.CDS2;Parent=g19313.t1;
OX637534.1_Linnaemya_tessellans_genome_assembly,_chromosome:_3	AUGUSTUS	exon	84565227	84566735	.	-	.	ID=g19313.t1.exon2;Parent=g19313.t1;
OX637534.1_Linnaemya_tessellans_genome_assembly,_chromosome:_3	AUGUSTUS	intron	84566736	84568123	1	-	.	ID=g19313.t1.intron2;Parent=g19313.t1;
OX637534.1_Linnaemya_tessellans_genome_assembly,_chromosome:_3	AUGUSTUS	CDS	84568124	84568749	1	-	0	ID=g19313.t1.CDS3;Parent=g19313.t1;
OX637534.1_Linnaemya_tessellans_genome_assembly,_chromosome:_3	AUGUSTUS	exon	84568124	84568749	.	-	.	ID=g19313.t1.exon3;Parent=g19313.t1;
OX637534.1_Linnaemya_tessellans_genome_assembly,_chromosome:_3	AUGUSTUS	start_codon	84568747	84568749	.	-	0	ID=g19313.t1.start1;Parent=g19313.t1;
OX637534.1_Linnaemya_tessellans_genome_assembly,_chromosome:_3	AUGUSTUS	gene	84568813	84569094	.	-	.	ID=g19314;
OX637534.1_Linnaemya_tessellans_genome_assembly,_chromosome:_3	AUGUSTUS	mRNA	84568813	84569094	1	-	.	ID=g19314.t1;Parent=g19314;
OX637534.1_Linnaemya_tessellans_genome_assembly,_chromosome:_3	AUGUSTUS	stop_codon	84568813	84568815	.	-	0	ID=g19314.t1.stop1;Parent=g19314.t1;
OX637534.1_Linnaemya_tessellans_genome_assembly,_chromosome:_3	AUGUSTUS	CDS	84568813	84569094	1	-	0	ID=g19314.t1.CDS1;Parent=g19314.t1;
OX637534.1_Linnaemya_tessellans_genome_assembly,_chromosome:_3	AUGUSTUS	exon	84568813	84569094	.	-	.	ID=g19314.t1.exon1;Parent=g19314.t1;
OX637534.1_Linnaemya_tessellans_genome_assembly,_chromosome:_3	AUGUSTUS	start_codon	84569092	84569094	.	-	0	ID=g19314.t1.start1;Parent=g19314.t1;
OX637534.1_Linnaemya_tessellans_genome_assembly,_chromosome:_3	AUGUSTUS	gene	84607325	84607829	.	+	.	ID=g19315;
OX637534.1_Linnaemya_tessellans_genome_assembly,_chromosome:_3	AUGUSTUS	mRNA	84607325	84607829	0.65	+	.	ID=g19315.t1;Parent=g19315;
OX637534.1_Linnaemya_tessellans_genome_assembly,_chromosome:_3	AUGUSTUS	start_codon	84607325	84607327	.	+	0	ID=g19315.t1.start1;Parent=g19315.t1;
OX637534.1_Linnaemya_tessellans_genome_assembly,_chromosome:_3	AUGUSTUS	CDS	84607325	84607477	0.65	+	0	ID=g19315.t1.CDS1;Parent=g19315.t1;
OX637534.1_Linnaemya_tessellans_genome_assembly,_chromosome:_3	AUGUSTUS	exon	84607325	84607477	.	+	.	ID=g19315.t1.exon1;Parent=g19315.t1;
OX637534.1_Linnaemya_tessellans_genome_assembly,_chromosome:_3	AUGUSTUS	intron	84607478	84607613	0.65	+	.	ID=g19315.t1.intron1;Parent=g19315.t1;
OX637534.1_Linnaemya_tessellans_genome_assembly,_chromosome:_3	AUGUSTUS	CDS	84607614	84607829	0.84	+	0	ID=g19315.t1.CDS2;Parent=g19315.t1;
OX637534.1_Linnaemya_tessellans_genome_assembly,_chromosome:_3	AUGUSTUS	exon	84607614	84607829	.	+	.	ID=g19315.t1.exon2;Parent=g19315.t1;
OX637534.1_Linnaemya_tessellans_genome_assembly,_chromosome:_3	AUGUSTUS	stop_codon	84607827	84607829	.	+	0	ID=g19315.t1.stop1;Parent=g19315.t1;
OX637534.1_Linnaemya_tessellans_genome_assembly,_chromosome:_3	AUGUSTUS	gene	84810589	84810846	.	-	.	ID=g19316;
OX637534.1_Linnaemya_tessellans_genome_assembly,_chromosome:_3	AUGUSTUS	mRNA	84810589	84810846	1	-	.	ID=g19316.t1;Parent=g19316;
OX637534.1_Linnaemya_tessellans_genome_assembly,_chromosome:_3	AUGUSTUS	stop_codon	84810589	84810591	.	-	0	ID=g19316.t1.stop1;Parent=g19316.t1;
OX637534.1_Linnaemya_tessellans_genome_assembly,_chromosome:_3	AUGUSTUS	CDS	84810589	84810846	1	-	0	ID=g19316.t1.CDS1;Parent=g19316.t1;
OX637534.1_Linnaemya_tessellans_genome_assembly,_chromosome:_3	AUGUSTUS	exon	84810589	84810846	.	-	.	ID=g19316.t1.exon1;Parent=g19316.t1;
OX637534.1_Linnaemya_tessellans_genome_assembly,_chromosome:_3	AUGUSTUS	start_codon	84810844	84810846	.	-	0	ID=g19316.t1.start1;Parent=g19316.t1;
OX637534.1_Linnaemya_tessellans_genome_assembly,_chromosome:_3	AUGUSTUS	gene	84811107	84811874	.	-	.	ID=g19317;
OX637534.1_Linnaemya_tessellans_genome_assembly,_chromosome:_3	AUGUSTUS	mRNA	84811107	84811874	1	-	.	ID=g19317.t1;Parent=g19317;
OX637534.1_Linnaemya_tessellans_genome_assembly,_chromosome:_3	AUGUSTUS	stop_codon	84811107	84811109	.	-	0	ID=g19317.t1.stop1;Parent=g19317.t1;
OX637534.1_Linnaemya_tessellans_genome_assembly,_chromosome:_3	AUGUSTUS	CDS	84811107	84811874	1	-	0	ID=g19317.t1.CDS1;Parent=g19317.t1;
OX637534.1_Linnaemya_tessellans_genome_assembly,_chromosome:_3	AUGUSTUS	exon	84811107	84811874	.	-	.	ID=g19317.t1.exon1;Parent=g19317.t1;
OX637534.1_Linnaemya_tessellans_genome_assembly,_chromosome:_3	AUGUSTUS	start_codon	84811872	84811874	.	-	0	ID=g19317.t1.start1;Parent=g19317.t1;
OX637534.1_Linnaemya_tessellans_genome_assembly,_chromosome:_3	AUGUSTUS	gene	84837722	84838678	.	-	.	ID=g19318;
OX637534.1_Linnaemya_tessellans_genome_assembly,_chromosome:_3	AUGUSTUS	mRNA	84837722	84838678	1	-	.	ID=g19318.t1;Parent=g19318;
OX637534.1_Linnaemya_tessellans_genome_assembly,_chromosome:_3	AUGUSTUS	stop_codon	84837722	84837724	.	-	0	ID=g19318.t1.stop1;Parent=g19318.t1;
OX637534.1_Linnaemya_tessellans_genome_assembly,_chromosome:_3	AUGUSTUS	CDS	84837722	84838678	1	-	0	ID=g19318.t1.CDS1;Parent=g19318.t1;
OX637534.1_Linnaemya_tessellans_genome_assembly,_chromosome:_3	AUGUSTUS	exon	84837722	84838678	.	-	.	ID=g19318.t1.exon1;Parent=g19318.t1;
OX637534.1_Linnaemya_tessellans_genome_assembly,_chromosome:_3	AUGUSTUS	start_codon	84838676	84838678	.	-	0	ID=g19318.t1.start1;Parent=g19318.t1;
OX637534.1_Linnaemya_tessellans_genome_assembly,_chromosome:_3	AUGUSTUS	gene	85012306	85013159	.	-	.	ID=g19319;
OX637534.1_Linnaemya_tessellans_genome_assembly,_chromosome:_3	AUGUSTUS	mRNA	85012306	85013159	1	-	.	ID=g19319.t1;Parent=g19319;
OX637534.1_Linnaemya_tessellans_genome_assembly,_chromosome:_3	AUGUSTUS	stop_codon	85012306	85012308	.	-	0	ID=g19319.t1.stop1;Parent=g19319.t1;
OX637534.1_Linnaemya_tessellans_genome_assembly,_chromosome:_3	AUGUSTUS	CDS	85012306	85012510	1	-	1	ID=g19319.t1.CDS1;Parent=g19319.t1;
OX637534.1_Linnaemya_tessellans_genome_assembly,_chromosome:_3	AUGUSTUS	exon	85012306	85012510	.	-	.	ID=g19319.t1.exon1;Parent=g19319.t1;
OX637534.1_Linnaemya_tessellans_genome_assembly,_chromosome:_3	AUGUSTUS	intron	85012511	85012563	1	-	.	ID=g19319.t1.intron1;Parent=g19319.t1;
OX637534.1_Linnaemya_tessellans_genome_assembly,_chromosome:_3	AUGUSTUS	CDS	85012564	85013159	1	-	0	ID=g19319.t1.CDS2;Parent=g19319.t1;
OX637534.1_Linnaemya_tessellans_genome_assembly,_chromosome:_3	AUGUSTUS	exon	85012564	85013159	.	-	.	ID=g19319.t1.exon2;Parent=g19319.t1;
OX637534.1_Linnaemya_tessellans_genome_assembly,_chromosome:_3	AUGUSTUS	start_codon	85013157	85013159	.	-	0	ID=g19319.t1.start1;Parent=g19319.t1;
OX637534.1_Linnaemya_tessellans_genome_assembly,_chromosome:_3	AUGUSTUS	gene	85167771	85172679	.	+	.	ID=g19320;
OX637534.1_Linnaemya_tessellans_genome_assembly,_chromosome:_3	AUGUSTUS	mRNA	85167771	85172679	1	+	.	ID=g19320.t1;Parent=g19320;
OX637534.1_Linnaemya_tessellans_genome_assembly,_chromosome:_3	AUGUSTUS	start_codon	85167771	85167773	.	+	0	ID=g19320.t1.start1;Parent=g19320.t1;
OX637534.1_Linnaemya_tessellans_genome_assembly,_chromosome:_3	AUGUSTUS	CDS	85167771	85167965	1	+	0	ID=g19320.t1.CDS1;Parent=g19320.t1;
OX637534.1_Linnaemya_tessellans_genome_assembly,_chromosome:_3	AUGUSTUS	exon	85167771	85167965	.	+	.	ID=g19320.t1.exon1;Parent=g19320.t1;
OX637534.1_Linnaemya_tessellans_genome_assembly,_chromosome:_3	AUGUSTUS	intron	85167966	85171373	1	+	.	ID=g19320.t1.intron1;Parent=g19320.t1;
OX637534.1_Linnaemya_tessellans_genome_assembly,_chromosome:_3	AUGUSTUS	CDS	85171374	85171573	1	+	0	ID=g19320.t1.CDS2;Parent=g19320.t1;
OX637534.1_Linnaemya_tessellans_genome_assembly,_chromosome:_3	AUGUSTUS	exon	85171374	85171573	.	+	.	ID=g19320.t1.exon2;Parent=g19320.t1;
OX637534.1_Linnaemya_tessellans_genome_assembly,_chromosome:_3	AUGUSTUS	intron	85171574	85171644	1	+	.	ID=g19320.t1.intron2;Parent=g19320.t1;
OX637534.1_Linnaemya_tessellans_genome_assembly,_chromosome:_3	AUGUSTUS	CDS	85171645	85171849	1	+	1	ID=g19320.t1.CDS3;Parent=g19320.t1;
OX637534.1_Linnaemya_tessellans_genome_assembly,_chromosome:_3	AUGUSTUS	exon	85171645	85171849	.	+	.	ID=g19320.t1.exon3;Parent=g19320.t1;
OX637534.1_Linnaemya_tessellans_genome_assembly,_chromosome:_3	AUGUSTUS	intron	85171850	85171899	1	+	.	ID=g19320.t1.intron3;Parent=g19320.t1;
OX637534.1_Linnaemya_tessellans_genome_assembly,_chromosome:_3	AUGUSTUS	CDS	85171900	85172679	1	+	0	ID=g19320.t1.CDS4;Parent=g19320.t1;
OX637534.1_Linnaemya_tessellans_genome_assembly,_chromosome:_3	AUGUSTUS	exon	85171900	85172679	.	+	.	ID=g19320.t1.exon4;Parent=g19320.t1;
OX637534.1_Linnaemya_tessellans_genome_assembly,_chromosome:_3	AUGUSTUS	stop_codon	85172677	85172679	.	+	0	ID=g19320.t1.stop1;Parent=g19320.t1;
OX637534.1_Linnaemya_tessellans_genome_assembly,_chromosome:_3	AUGUSTUS	gene	85182606	85183200	.	+	.	ID=g19321;
OX637534.1_Linnaemya_tessellans_genome_assembly,_chromosome:_3	AUGUSTUS	mRNA	85182606	85183200	1	+	.	ID=g19321.t1;Parent=g19321;
OX637534.1_Linnaemya_tessellans_genome_assembly,_chromosome:_3	AUGUSTUS	start_codon	85182606	85182608	.	+	0	ID=g19321.t1.start1;Parent=g19321.t1;
OX637534.1_Linnaemya_tessellans_genome_assembly,_chromosome:_3	AUGUSTUS	CDS	85182606	85182800	1	+	0	ID=g19321.t1.CDS1;Parent=g19321.t1;
OX637534.1_Linnaemya_tessellans_genome_assembly,_chromosome:_3	AUGUSTUS	exon	85182606	85182800	.	+	.	ID=g19321.t1.exon1;Parent=g19321.t1;
OX637534.1_Linnaemya_tessellans_genome_assembly,_chromosome:_3	AUGUSTUS	intron	85182801	85182996	1	+	.	ID=g19321.t1.intron1;Parent=g19321.t1;
OX637534.1_Linnaemya_tessellans_genome_assembly,_chromosome:_3	AUGUSTUS	CDS	85182997	85183200	1	+	0	ID=g19321.t1.CDS2;Parent=g19321.t1;
OX637534.1_Linnaemya_tessellans_genome_assembly,_chromosome:_3	AUGUSTUS	exon	85182997	85183200	.	+	.	ID=g19321.t1.exon2;Parent=g19321.t1;
OX637534.1_Linnaemya_tessellans_genome_assembly,_chromosome:_3	AUGUSTUS	stop_codon	85183198	85183200	.	+	0	ID=g19321.t1.stop1;Parent=g19321.t1;
OX637534.1_Linnaemya_tessellans_genome_assembly,_chromosome:_3	AUGUSTUS	gene	85198125	85199460	.	+	.	ID=g19322;
OX637534.1_Linnaemya_tessellans_genome_assembly,_chromosome:_3	AUGUSTUS	mRNA	85198125	85199460	0.7	+	.	ID=g19322.t1;Parent=g19322;
OX637534.1_Linnaemya_tessellans_genome_assembly,_chromosome:_3	AUGUSTUS	start_codon	85198125	85198127	.	+	0	ID=g19322.t1.start1;Parent=g19322.t1;
OX637534.1_Linnaemya_tessellans_genome_assembly,_chromosome:_3	AUGUSTUS	CDS	85198125	85198138	0.7	+	0	ID=g19322.t1.CDS1;Parent=g19322.t1;
OX637534.1_Linnaemya_tessellans_genome_assembly,_chromosome:_3	AUGUSTUS	exon	85198125	85198138	.	+	.	ID=g19322.t1.exon1;Parent=g19322.t1;
OX637534.1_Linnaemya_tessellans_genome_assembly,_chromosome:_3	AUGUSTUS	intron	85198139	85198343	0.7	+	.	ID=g19322.t1.intron1;Parent=g19322.t1;
OX637534.1_Linnaemya_tessellans_genome_assembly,_chromosome:_3	AUGUSTUS	CDS	85198344	85198542	1	+	1	ID=g19322.t1.CDS2;Parent=g19322.t1;
OX637534.1_Linnaemya_tessellans_genome_assembly,_chromosome:_3	AUGUSTUS	exon	85198344	85198542	.	+	.	ID=g19322.t1.exon2;Parent=g19322.t1;
OX637534.1_Linnaemya_tessellans_genome_assembly,_chromosome:_3	AUGUSTUS	intron	85198543	85198677	1	+	.	ID=g19322.t1.intron2;Parent=g19322.t1;
OX637534.1_Linnaemya_tessellans_genome_assembly,_chromosome:_3	AUGUSTUS	CDS	85198678	85199460	1	+	0	ID=g19322.t1.CDS3;Parent=g19322.t1;
OX637534.1_Linnaemya_tessellans_genome_assembly,_chromosome:_3	AUGUSTUS	exon	85198678	85199460	.	+	.	ID=g19322.t1.exon3;Parent=g19322.t1;
OX637534.1_Linnaemya_tessellans_genome_assembly,_chromosome:_3	AUGUSTUS	stop_codon	85199458	85199460	.	+	0	ID=g19322.t1.stop1;Parent=g19322.t1;
OX637534.1_Linnaemya_tessellans_genome_assembly,_chromosome:_3	AUGUSTUS	gene	85210657	85218303	.	+	.	ID=g19323;
OX637534.1_Linnaemya_tessellans_genome_assembly,_chromosome:_3	AUGUSTUS	mRNA	85210657	85218303	1	+	.	ID=g19323.t1;Parent=g19323;
OX637534.1_Linnaemya_tessellans_genome_assembly,_chromosome:_3	AUGUSTUS	start_codon	85210657	85210659	.	+	0	ID=g19323.t1.start1;Parent=g19323.t1;
OX637534.1_Linnaemya_tessellans_genome_assembly,_chromosome:_3	AUGUSTUS	CDS	85210657	85210866	1	+	0	ID=g19323.t1.CDS1;Parent=g19323.t1;
OX637534.1_Linnaemya_tessellans_genome_assembly,_chromosome:_3	AUGUSTUS	exon	85210657	85210866	.	+	.	ID=g19323.t1.exon1;Parent=g19323.t1;
OX637534.1_Linnaemya_tessellans_genome_assembly,_chromosome:_3	AUGUSTUS	intron	85210867	85210929	1	+	.	ID=g19323.t1.intron1;Parent=g19323.t1;
OX637534.1_Linnaemya_tessellans_genome_assembly,_chromosome:_3	AUGUSTUS	CDS	85210930	85211129	1	+	0	ID=g19323.t1.CDS2;Parent=g19323.t1;
OX637534.1_Linnaemya_tessellans_genome_assembly,_chromosome:_3	AUGUSTUS	exon	85210930	85211129	.	+	.	ID=g19323.t1.exon2;Parent=g19323.t1;
OX637534.1_Linnaemya_tessellans_genome_assembly,_chromosome:_3	AUGUSTUS	intron	85211130	85214974	1	+	.	ID=g19323.t1.intron2;Parent=g19323.t1;
OX637534.1_Linnaemya_tessellans_genome_assembly,_chromosome:_3	AUGUSTUS	CDS	85214975	85215185	1	+	1	ID=g19323.t1.CDS3;Parent=g19323.t1;
OX637534.1_Linnaemya_tessellans_genome_assembly,_chromosome:_3	AUGUSTUS	exon	85214975	85215185	.	+	.	ID=g19323.t1.exon3;Parent=g19323.t1;
OX637534.1_Linnaemya_tessellans_genome_assembly,_chromosome:_3	AUGUSTUS	intron	85215186	85217472	1	+	.	ID=g19323.t1.intron3;Parent=g19323.t1;
OX637534.1_Linnaemya_tessellans_genome_assembly,_chromosome:_3	AUGUSTUS	CDS	85217473	85218303	1	+	0	ID=g19323.t1.CDS4;Parent=g19323.t1;
OX637534.1_Linnaemya_tessellans_genome_assembly,_chromosome:_3	AUGUSTUS	exon	85217473	85218303	.	+	.	ID=g19323.t1.exon4;Parent=g19323.t1;
OX637534.1_Linnaemya_tessellans_genome_assembly,_chromosome:_3	AUGUSTUS	stop_codon	85218301	85218303	.	+	0	ID=g19323.t1.stop1;Parent=g19323.t1;
OX637534.1_Linnaemya_tessellans_genome_assembly,_chromosome:_3	AUGUSTUS	gene	85230405	85234512	.	+	.	ID=g19324;
OX637534.1_Linnaemya_tessellans_genome_assembly,_chromosome:_3	AUGUSTUS	mRNA	85230405	85234512	1	+	.	ID=g19324.t1;Parent=g19324;
OX637534.1_Linnaemya_tessellans_genome_assembly,_chromosome:_3	AUGUSTUS	start_codon	85230405	85230407	.	+	0	ID=g19324.t1.start1;Parent=g19324.t1;
OX637534.1_Linnaemya_tessellans_genome_assembly,_chromosome:_3	AUGUSTUS	CDS	85230405	85230534	1	+	0	ID=g19324.t1.CDS1;Parent=g19324.t1;
OX637534.1_Linnaemya_tessellans_genome_assembly,_chromosome:_3	AUGUSTUS	exon	85230405	85230534	.	+	.	ID=g19324.t1.exon1;Parent=g19324.t1;
OX637534.1_Linnaemya_tessellans_genome_assembly,_chromosome:_3	AUGUSTUS	intron	85230535	85230750	1	+	.	ID=g19324.t1.intron1;Parent=g19324.t1;
OX637534.1_Linnaemya_tessellans_genome_assembly,_chromosome:_3	AUGUSTUS	CDS	85230751	85231276	1	+	2	ID=g19324.t1.CDS2;Parent=g19324.t1;
OX637534.1_Linnaemya_tessellans_genome_assembly,_chromosome:_3	AUGUSTUS	exon	85230751	85231276	.	+	.	ID=g19324.t1.exon2;Parent=g19324.t1;
OX637534.1_Linnaemya_tessellans_genome_assembly,_chromosome:_3	AUGUSTUS	intron	85231277	85234424	1	+	.	ID=g19324.t1.intron2;Parent=g19324.t1;
OX637534.1_Linnaemya_tessellans_genome_assembly,_chromosome:_3	AUGUSTUS	CDS	85234425	85234512	1	+	1	ID=g19324.t1.CDS3;Parent=g19324.t1;
OX637534.1_Linnaemya_tessellans_genome_assembly,_chromosome:_3	AUGUSTUS	exon	85234425	85234512	.	+	.	ID=g19324.t1.exon3;Parent=g19324.t1;
OX637534.1_Linnaemya_tessellans_genome_assembly,_chromosome:_3	AUGUSTUS	stop_codon	85234510	85234512	.	+	0	ID=g19324.t1.stop1;Parent=g19324.t1;
OX637534.1_Linnaemya_tessellans_genome_assembly,_chromosome:_3	AUGUSTUS	gene	85234635	85235876	.	-	.	ID=g19325;
OX637534.1_Linnaemya_tessellans_genome_assembly,_chromosome:_3	AUGUSTUS	mRNA	85234635	85235876	1	-	.	ID=g19325.t1;Parent=g19325;
OX637534.1_Linnaemya_tessellans_genome_assembly,_chromosome:_3	AUGUSTUS	stop_codon	85234635	85234637	.	-	0	ID=g19325.t1.stop1;Parent=g19325.t1;
OX637534.1_Linnaemya_tessellans_genome_assembly,_chromosome:_3	AUGUSTUS	CDS	85234635	85235174	1	-	0	ID=g19325.t1.CDS1;Parent=g19325.t1;
OX637534.1_Linnaemya_tessellans_genome_assembly,_chromosome:_3	AUGUSTUS	exon	85234635	85235174	.	-	.	ID=g19325.t1.exon1;Parent=g19325.t1;
OX637534.1_Linnaemya_tessellans_genome_assembly,_chromosome:_3	AUGUSTUS	intron	85235175	85235303	1	-	.	ID=g19325.t1.intron1;Parent=g19325.t1;
OX637534.1_Linnaemya_tessellans_genome_assembly,_chromosome:_3	AUGUSTUS	CDS	85235304	85235876	1	-	0	ID=g19325.t1.CDS2;Parent=g19325.t1;
OX637534.1_Linnaemya_tessellans_genome_assembly,_chromosome:_3	AUGUSTUS	exon	85235304	85235876	.	-	.	ID=g19325.t1.exon2;Parent=g19325.t1;
OX637534.1_Linnaemya_tessellans_genome_assembly,_chromosome:_3	AUGUSTUS	start_codon	85235874	85235876	.	-	0	ID=g19325.t1.start1;Parent=g19325.t1;
OX637534.1_Linnaemya_tessellans_genome_assembly,_chromosome:_3	AUGUSTUS	gene	85242418	85247095	.	+	.	ID=g19326;
OX637534.1_Linnaemya_tessellans_genome_assembly,_chromosome:_3	AUGUSTUS	mRNA	85242418	85247095	1	+	.	ID=g19326.t1;Parent=g19326;
OX637534.1_Linnaemya_tessellans_genome_assembly,_chromosome:_3	AUGUSTUS	start_codon	85242418	85242420	.	+	0	ID=g19326.t1.start1;Parent=g19326.t1;
OX637534.1_Linnaemya_tessellans_genome_assembly,_chromosome:_3	AUGUSTUS	CDS	85242418	85242520	1	+	0	ID=g19326.t1.CDS1;Parent=g19326.t1;
OX637534.1_Linnaemya_tessellans_genome_assembly,_chromosome:_3	AUGUSTUS	exon	85242418	85242520	.	+	.	ID=g19326.t1.exon1;Parent=g19326.t1;
OX637534.1_Linnaemya_tessellans_genome_assembly,_chromosome:_3	AUGUSTUS	intron	85242521	85242667	1	+	.	ID=g19326.t1.intron1;Parent=g19326.t1;
OX637534.1_Linnaemya_tessellans_genome_assembly,_chromosome:_3	AUGUSTUS	CDS	85242668	85242789	1	+	2	ID=g19326.t1.CDS2;Parent=g19326.t1;
OX637534.1_Linnaemya_tessellans_genome_assembly,_chromosome:_3	AUGUSTUS	exon	85242668	85242789	.	+	.	ID=g19326.t1.exon2;Parent=g19326.t1;
OX637534.1_Linnaemya_tessellans_genome_assembly,_chromosome:_3	AUGUSTUS	intron	85242790	85242876	1	+	.	ID=g19326.t1.intron2;Parent=g19326.t1;
OX637534.1_Linnaemya_tessellans_genome_assembly,_chromosome:_3	AUGUSTUS	CDS	85242877	85243511	1	+	0	ID=g19326.t1.CDS3;Parent=g19326.t1;
OX637534.1_Linnaemya_tessellans_genome_assembly,_chromosome:_3	AUGUSTUS	exon	85242877	85243511	.	+	.	ID=g19326.t1.exon3;Parent=g19326.t1;
OX637534.1_Linnaemya_tessellans_genome_assembly,_chromosome:_3	AUGUSTUS	intron	85243512	85244688	1	+	.	ID=g19326.t1.intron3;Parent=g19326.t1;
OX637534.1_Linnaemya_tessellans_genome_assembly,_chromosome:_3	AUGUSTUS	CDS	85244689	85244892	1	+	1	ID=g19326.t1.CDS4;Parent=g19326.t1;
OX637534.1_Linnaemya_tessellans_genome_assembly,_chromosome:_3	AUGUSTUS	exon	85244689	85244892	.	+	.	ID=g19326.t1.exon4;Parent=g19326.t1;
OX637534.1_Linnaemya_tessellans_genome_assembly,_chromosome:_3	AUGUSTUS	intron	85244893	85244949	1	+	.	ID=g19326.t1.intron4;Parent=g19326.t1;
OX637534.1_Linnaemya_tessellans_genome_assembly,_chromosome:_3	AUGUSTUS	CDS	85244950	85245054	1	+	1	ID=g19326.t1.CDS5;Parent=g19326.t1;
OX637534.1_Linnaemya_tessellans_genome_assembly,_chromosome:_3	AUGUSTUS	exon	85244950	85245054	.	+	.	ID=g19326.t1.exon5;Parent=g19326.t1;
OX637534.1_Linnaemya_tessellans_genome_assembly,_chromosome:_3	AUGUSTUS	intron	85245055	85245108	1	+	.	ID=g19326.t1.intron5;Parent=g19326.t1;
OX637534.1_Linnaemya_tessellans_genome_assembly,_chromosome:_3	AUGUSTUS	CDS	85245109	85245742	1	+	1	ID=g19326.t1.CDS6;Parent=g19326.t1;
OX637534.1_Linnaemya_tessellans_genome_assembly,_chromosome:_3	AUGUSTUS	exon	85245109	85245742	.	+	.	ID=g19326.t1.exon6;Parent=g19326.t1;
OX637534.1_Linnaemya_tessellans_genome_assembly,_chromosome:_3	AUGUSTUS	intron	85245743	85245803	1	+	.	ID=g19326.t1.intron6;Parent=g19326.t1;
OX637534.1_Linnaemya_tessellans_genome_assembly,_chromosome:_3	AUGUSTUS	CDS	85245804	85246321	1	+	0	ID=g19326.t1.CDS7;Parent=g19326.t1;
OX637534.1_Linnaemya_tessellans_genome_assembly,_chromosome:_3	AUGUSTUS	exon	85245804	85246321	.	+	.	ID=g19326.t1.exon7;Parent=g19326.t1;
OX637534.1_Linnaemya_tessellans_genome_assembly,_chromosome:_3	AUGUSTUS	intron	85246322	85246383	1	+	.	ID=g19326.t1.intron7;Parent=g19326.t1;
OX637534.1_Linnaemya_tessellans_genome_assembly,_chromosome:_3	AUGUSTUS	CDS	85246384	85247095	1	+	1	ID=g19326.t1.CDS8;Parent=g19326.t1;
OX637534.1_Linnaemya_tessellans_genome_assembly,_chromosome:_3	AUGUSTUS	exon	85246384	85247095	.	+	.	ID=g19326.t1.exon8;Parent=g19326.t1;
OX637534.1_Linnaemya_tessellans_genome_assembly,_chromosome:_3	AUGUSTUS	stop_codon	85247093	85247095	.	+	0	ID=g19326.t1.stop1;Parent=g19326.t1;
OX637534.1_Linnaemya_tessellans_genome_assembly,_chromosome:_3	AUGUSTUS	gene	85250790	85251111	.	+	.	ID=g19327;
OX637534.1_Linnaemya_tessellans_genome_assembly,_chromosome:_3	AUGUSTUS	mRNA	85250790	85251111	0.91	+	.	ID=g19327.t1;Parent=g19327;
OX637534.1_Linnaemya_tessellans_genome_assembly,_chromosome:_3	AUGUSTUS	start_codon	85250790	85250792	.	+	0	ID=g19327.t1.start1;Parent=g19327.t1;
OX637534.1_Linnaemya_tessellans_genome_assembly,_chromosome:_3	AUGUSTUS	CDS	85250790	85250939	0.91	+	0	ID=g19327.t1.CDS1;Parent=g19327.t1;
OX637534.1_Linnaemya_tessellans_genome_assembly,_chromosome:_3	AUGUSTUS	exon	85250790	85250939	.	+	.	ID=g19327.t1.exon1;Parent=g19327.t1;
OX637534.1_Linnaemya_tessellans_genome_assembly,_chromosome:_3	AUGUSTUS	intron	85250940	85251018	0.91	+	.	ID=g19327.t1.intron1;Parent=g19327.t1;
OX637534.1_Linnaemya_tessellans_genome_assembly,_chromosome:_3	AUGUSTUS	CDS	85251019	85251111	0.91	+	0	ID=g19327.t1.CDS2;Parent=g19327.t1;
OX637534.1_Linnaemya_tessellans_genome_assembly,_chromosome:_3	AUGUSTUS	exon	85251019	85251111	.	+	.	ID=g19327.t1.exon2;Parent=g19327.t1;
OX637534.1_Linnaemya_tessellans_genome_assembly,_chromosome:_3	AUGUSTUS	stop_codon	85251109	85251111	.	+	0	ID=g19327.t1.stop1;Parent=g19327.t1;
OX637534.1_Linnaemya_tessellans_genome_assembly,_chromosome:_3	AUGUSTUS	gene	85260563	85261062	.	+	.	ID=g19328;
OX637534.1_Linnaemya_tessellans_genome_assembly,_chromosome:_3	AUGUSTUS	mRNA	85260563	85261062	0.59	+	.	ID=g19328.t1;Parent=g19328;
OX637534.1_Linnaemya_tessellans_genome_assembly,_chromosome:_3	AUGUSTUS	start_codon	85260563	85260565	.	+	0	ID=g19328.t1.start1;Parent=g19328.t1;
OX637534.1_Linnaemya_tessellans_genome_assembly,_chromosome:_3	AUGUSTUS	CDS	85260563	85260761	0.9	+	0	ID=g19328.t1.CDS1;Parent=g19328.t1;
OX637534.1_Linnaemya_tessellans_genome_assembly,_chromosome:_3	AUGUSTUS	exon	85260563	85260761	.	+	.	ID=g19328.t1.exon1;Parent=g19328.t1;
OX637534.1_Linnaemya_tessellans_genome_assembly,_chromosome:_3	AUGUSTUS	intron	85260762	85260829	0.89	+	.	ID=g19328.t1.intron1;Parent=g19328.t1;
OX637534.1_Linnaemya_tessellans_genome_assembly,_chromosome:_3	AUGUSTUS	CDS	85260830	85261062	0.59	+	2	ID=g19328.t1.CDS2;Parent=g19328.t1;
OX637534.1_Linnaemya_tessellans_genome_assembly,_chromosome:_3	AUGUSTUS	exon	85260830	85261062	.	+	.	ID=g19328.t1.exon2;Parent=g19328.t1;
OX637534.1_Linnaemya_tessellans_genome_assembly,_chromosome:_3	AUGUSTUS	stop_codon	85261060	85261062	.	+	0	ID=g19328.t1.stop1;Parent=g19328.t1;
OX637534.1_Linnaemya_tessellans_genome_assembly,_chromosome:_3	AUGUSTUS	gene	85264722	85265075	.	-	.	ID=g19329;
OX637534.1_Linnaemya_tessellans_genome_assembly,_chromosome:_3	AUGUSTUS	mRNA	85264722	85265075	1	-	.	ID=g19329.t1;Parent=g19329;
OX637534.1_Linnaemya_tessellans_genome_assembly,_chromosome:_3	AUGUSTUS	stop_codon	85264722	85264724	.	-	0	ID=g19329.t1.stop1;Parent=g19329.t1;
OX637534.1_Linnaemya_tessellans_genome_assembly,_chromosome:_3	AUGUSTUS	CDS	85264722	85264946	1	-	0	ID=g19329.t1.CDS1;Parent=g19329.t1;
OX637534.1_Linnaemya_tessellans_genome_assembly,_chromosome:_3	AUGUSTUS	exon	85264722	85264946	.	-	.	ID=g19329.t1.exon1;Parent=g19329.t1;
OX637534.1_Linnaemya_tessellans_genome_assembly,_chromosome:_3	AUGUSTUS	intron	85264947	85265015	1	-	.	ID=g19329.t1.intron1;Parent=g19329.t1;
OX637534.1_Linnaemya_tessellans_genome_assembly,_chromosome:_3	AUGUSTUS	CDS	85265016	85265075	1	-	0	ID=g19329.t1.CDS2;Parent=g19329.t1;
OX637534.1_Linnaemya_tessellans_genome_assembly,_chromosome:_3	AUGUSTUS	exon	85265016	85265075	.	-	.	ID=g19329.t1.exon2;Parent=g19329.t1;
OX637534.1_Linnaemya_tessellans_genome_assembly,_chromosome:_3	AUGUSTUS	start_codon	85265073	85265075	.	-	0	ID=g19329.t1.start1;Parent=g19329.t1;
OX637534.1_Linnaemya_tessellans_genome_assembly,_chromosome:_3	AUGUSTUS	gene	85268659	85268980	.	+	.	ID=g19330;
OX637534.1_Linnaemya_tessellans_genome_assembly,_chromosome:_3	AUGUSTUS	mRNA	85268659	85268980	1	+	.	ID=g19330.t1;Parent=g19330;
OX637534.1_Linnaemya_tessellans_genome_assembly,_chromosome:_3	AUGUSTUS	start_codon	85268659	85268661	.	+	0	ID=g19330.t1.start1;Parent=g19330.t1;
OX637534.1_Linnaemya_tessellans_genome_assembly,_chromosome:_3	AUGUSTUS	CDS	85268659	85268718	1	+	0	ID=g19330.t1.CDS1;Parent=g19330.t1;
OX637534.1_Linnaemya_tessellans_genome_assembly,_chromosome:_3	AUGUSTUS	exon	85268659	85268718	.	+	.	ID=g19330.t1.exon1;Parent=g19330.t1;
OX637534.1_Linnaemya_tessellans_genome_assembly,_chromosome:_3	AUGUSTUS	intron	85268719	85268785	1	+	.	ID=g19330.t1.intron1;Parent=g19330.t1;
OX637534.1_Linnaemya_tessellans_genome_assembly,_chromosome:_3	AUGUSTUS	CDS	85268786	85268980	1	+	0	ID=g19330.t1.CDS2;Parent=g19330.t1;
OX637534.1_Linnaemya_tessellans_genome_assembly,_chromosome:_3	AUGUSTUS	exon	85268786	85268980	.	+	.	ID=g19330.t1.exon2;Parent=g19330.t1;
OX637534.1_Linnaemya_tessellans_genome_assembly,_chromosome:_3	AUGUSTUS	stop_codon	85268978	85268980	.	+	0	ID=g19330.t1.stop1;Parent=g19330.t1;
OX637534.1_Linnaemya_tessellans_genome_assembly,_chromosome:_3	AUGUSTUS	gene	85274096	85274420	.	+	.	ID=g19331;
OX637534.1_Linnaemya_tessellans_genome_assembly,_chromosome:_3	AUGUSTUS	mRNA	85274096	85274420	1	+	.	ID=g19331.t1;Parent=g19331;
OX637534.1_Linnaemya_tessellans_genome_assembly,_chromosome:_3	AUGUSTUS	start_codon	85274096	85274098	.	+	0	ID=g19331.t1.start1;Parent=g19331.t1;
OX637534.1_Linnaemya_tessellans_genome_assembly,_chromosome:_3	AUGUSTUS	CDS	85274096	85274155	1	+	0	ID=g19331.t1.CDS1;Parent=g19331.t1;
OX637534.1_Linnaemya_tessellans_genome_assembly,_chromosome:_3	AUGUSTUS	exon	85274096	85274155	.	+	.	ID=g19331.t1.exon1;Parent=g19331.t1;
OX637534.1_Linnaemya_tessellans_genome_assembly,_chromosome:_3	AUGUSTUS	intron	85274156	85274219	1	+	.	ID=g19331.t1.intron1;Parent=g19331.t1;
OX637534.1_Linnaemya_tessellans_genome_assembly,_chromosome:_3	AUGUSTUS	CDS	85274220	85274420	1	+	0	ID=g19331.t1.CDS2;Parent=g19331.t1;
OX637534.1_Linnaemya_tessellans_genome_assembly,_chromosome:_3	AUGUSTUS	exon	85274220	85274420	.	+	.	ID=g19331.t1.exon2;Parent=g19331.t1;
OX637534.1_Linnaemya_tessellans_genome_assembly,_chromosome:_3	AUGUSTUS	stop_codon	85274418	85274420	.	+	0	ID=g19331.t1.stop1;Parent=g19331.t1;
OX637534.1_Linnaemya_tessellans_genome_assembly,_chromosome:_3	AUGUSTUS	gene	85277083	85277410	.	+	.	ID=g19332;
OX637534.1_Linnaemya_tessellans_genome_assembly,_chromosome:_3	AUGUSTUS	mRNA	85277083	85277410	1	+	.	ID=g19332.t1;Parent=g19332;
OX637534.1_Linnaemya_tessellans_genome_assembly,_chromosome:_3	AUGUSTUS	start_codon	85277083	85277085	.	+	0	ID=g19332.t1.start1;Parent=g19332.t1;
OX637534.1_Linnaemya_tessellans_genome_assembly,_chromosome:_3	AUGUSTUS	CDS	85277083	85277142	1	+	0	ID=g19332.t1.CDS1;Parent=g19332.t1;
OX637534.1_Linnaemya_tessellans_genome_assembly,_chromosome:_3	AUGUSTUS	exon	85277083	85277142	.	+	.	ID=g19332.t1.exon1;Parent=g19332.t1;
OX637534.1_Linnaemya_tessellans_genome_assembly,_chromosome:_3	AUGUSTUS	intron	85277143	85277206	1	+	.	ID=g19332.t1.intron1;Parent=g19332.t1;
OX637534.1_Linnaemya_tessellans_genome_assembly,_chromosome:_3	AUGUSTUS	CDS	85277207	85277410	1	+	0	ID=g19332.t1.CDS2;Parent=g19332.t1;
OX637534.1_Linnaemya_tessellans_genome_assembly,_chromosome:_3	AUGUSTUS	exon	85277207	85277410	.	+	.	ID=g19332.t1.exon2;Parent=g19332.t1;
OX637534.1_Linnaemya_tessellans_genome_assembly,_chromosome:_3	AUGUSTUS	stop_codon	85277408	85277410	.	+	0	ID=g19332.t1.stop1;Parent=g19332.t1;
OX637534.1_Linnaemya_tessellans_genome_assembly,_chromosome:_3	AUGUSTUS	gene	85284400	85284727	.	+	.	ID=g19333;
OX637534.1_Linnaemya_tessellans_genome_assembly,_chromosome:_3	AUGUSTUS	mRNA	85284400	85284727	1	+	.	ID=g19333.t1;Parent=g19333;
OX637534.1_Linnaemya_tessellans_genome_assembly,_chromosome:_3	AUGUSTUS	start_codon	85284400	85284402	.	+	0	ID=g19333.t1.start1;Parent=g19333.t1;
OX637534.1_Linnaemya_tessellans_genome_assembly,_chromosome:_3	AUGUSTUS	CDS	85284400	85284459	1	+	0	ID=g19333.t1.CDS1;Parent=g19333.t1;
OX637534.1_Linnaemya_tessellans_genome_assembly,_chromosome:_3	AUGUSTUS	exon	85284400	85284459	.	+	.	ID=g19333.t1.exon1;Parent=g19333.t1;
OX637534.1_Linnaemya_tessellans_genome_assembly,_chromosome:_3	AUGUSTUS	intron	85284460	85284523	1	+	.	ID=g19333.t1.intron1;Parent=g19333.t1;
OX637534.1_Linnaemya_tessellans_genome_assembly,_chromosome:_3	AUGUSTUS	CDS	85284524	85284727	1	+	0	ID=g19333.t1.CDS2;Parent=g19333.t1;
OX637534.1_Linnaemya_tessellans_genome_assembly,_chromosome:_3	AUGUSTUS	exon	85284524	85284727	.	+	.	ID=g19333.t1.exon2;Parent=g19333.t1;
OX637534.1_Linnaemya_tessellans_genome_assembly,_chromosome:_3	AUGUSTUS	stop_codon	85284725	85284727	.	+	0	ID=g19333.t1.stop1;Parent=g19333.t1;
OX637534.1_Linnaemya_tessellans_genome_assembly,_chromosome:_3	AUGUSTUS	gene	85288549	85288873	.	+	.	ID=g19334;
OX637534.1_Linnaemya_tessellans_genome_assembly,_chromosome:_3	AUGUSTUS	mRNA	85288549	85288873	1	+	.	ID=g19334.t1;Parent=g19334;
OX637534.1_Linnaemya_tessellans_genome_assembly,_chromosome:_3	AUGUSTUS	start_codon	85288549	85288551	.	+	0	ID=g19334.t1.start1;Parent=g19334.t1;
OX637534.1_Linnaemya_tessellans_genome_assembly,_chromosome:_3	AUGUSTUS	CDS	85288549	85288608	1	+	0	ID=g19334.t1.CDS1;Parent=g19334.t1;
OX637534.1_Linnaemya_tessellans_genome_assembly,_chromosome:_3	AUGUSTUS	exon	85288549	85288608	.	+	.	ID=g19334.t1.exon1;Parent=g19334.t1;
OX637534.1_Linnaemya_tessellans_genome_assembly,_chromosome:_3	AUGUSTUS	intron	85288609	85288672	1	+	.	ID=g19334.t1.intron1;Parent=g19334.t1;
OX637534.1_Linnaemya_tessellans_genome_assembly,_chromosome:_3	AUGUSTUS	CDS	85288673	85288873	1	+	0	ID=g19334.t1.CDS2;Parent=g19334.t1;
OX637534.1_Linnaemya_tessellans_genome_assembly,_chromosome:_3	AUGUSTUS	exon	85288673	85288873	.	+	.	ID=g19334.t1.exon2;Parent=g19334.t1;
OX637534.1_Linnaemya_tessellans_genome_assembly,_chromosome:_3	AUGUSTUS	stop_codon	85288871	85288873	.	+	0	ID=g19334.t1.stop1;Parent=g19334.t1;
OX637534.1_Linnaemya_tessellans_genome_assembly,_chromosome:_3	AUGUSTUS	gene	85293022	85293567	.	+	.	ID=g19335;
OX637534.1_Linnaemya_tessellans_genome_assembly,_chromosome:_3	AUGUSTUS	mRNA	85293022	85293567	1	+	.	ID=g19335.t1;Parent=g19335;
OX637534.1_Linnaemya_tessellans_genome_assembly,_chromosome:_3	AUGUSTUS	start_codon	85293022	85293024	.	+	0	ID=g19335.t1.start1;Parent=g19335.t1;
OX637534.1_Linnaemya_tessellans_genome_assembly,_chromosome:_3	AUGUSTUS	CDS	85293022	85293567	1	+	0	ID=g19335.t1.CDS1;Parent=g19335.t1;
OX637534.1_Linnaemya_tessellans_genome_assembly,_chromosome:_3	AUGUSTUS	exon	85293022	85293567	.	+	.	ID=g19335.t1.exon1;Parent=g19335.t1;
OX637534.1_Linnaemya_tessellans_genome_assembly,_chromosome:_3	AUGUSTUS	stop_codon	85293565	85293567	.	+	0	ID=g19335.t1.stop1;Parent=g19335.t1;
OX637534.1_Linnaemya_tessellans_genome_assembly,_chromosome:_3	AUGUSTUS	gene	85300280	85300893	.	+	.	ID=g19336;
OX637534.1_Linnaemya_tessellans_genome_assembly,_chromosome:_3	AUGUSTUS	mRNA	85300280	85300893	0.86	+	.	ID=g19336.t1;Parent=g19336;
OX637534.1_Linnaemya_tessellans_genome_assembly,_chromosome:_3	AUGUSTUS	start_codon	85300280	85300282	.	+	0	ID=g19336.t1.start1;Parent=g19336.t1;
OX637534.1_Linnaemya_tessellans_genome_assembly,_chromosome:_3	AUGUSTUS	CDS	85300280	85300345	0.86	+	0	ID=g19336.t1.CDS1;Parent=g19336.t1;
OX637534.1_Linnaemya_tessellans_genome_assembly,_chromosome:_3	AUGUSTUS	exon	85300280	85300345	.	+	.	ID=g19336.t1.exon1;Parent=g19336.t1;
OX637534.1_Linnaemya_tessellans_genome_assembly,_chromosome:_3	AUGUSTUS	intron	85300346	85300413	1	+	.	ID=g19336.t1.intron1;Parent=g19336.t1;
OX637534.1_Linnaemya_tessellans_genome_assembly,_chromosome:_3	AUGUSTUS	CDS	85300414	85300893	1	+	0	ID=g19336.t1.CDS2;Parent=g19336.t1;
OX637534.1_Linnaemya_tessellans_genome_assembly,_chromosome:_3	AUGUSTUS	exon	85300414	85300893	.	+	.	ID=g19336.t1.exon2;Parent=g19336.t1;
OX637534.1_Linnaemya_tessellans_genome_assembly,_chromosome:_3	AUGUSTUS	stop_codon	85300891	85300893	.	+	0	ID=g19336.t1.stop1;Parent=g19336.t1;
OX637534.1_Linnaemya_tessellans_genome_assembly,_chromosome:_3	AUGUSTUS	gene	85308956	85322077	.	-	.	ID=g19337;
OX637534.1_Linnaemya_tessellans_genome_assembly,_chromosome:_3	AUGUSTUS	mRNA	85308956	85322077	1	-	.	ID=g19337.t1;Parent=g19337;
OX637534.1_Linnaemya_tessellans_genome_assembly,_chromosome:_3	AUGUSTUS	stop_codon	85308956	85308958	.	-	0	ID=g19337.t1.stop1;Parent=g19337.t1;
OX637534.1_Linnaemya_tessellans_genome_assembly,_chromosome:_3	AUGUSTUS	CDS	85308956	85309159	1	-	0	ID=g19337.t1.CDS1;Parent=g19337.t1;
OX637534.1_Linnaemya_tessellans_genome_assembly,_chromosome:_3	AUGUSTUS	exon	85308956	85309159	.	-	.	ID=g19337.t1.exon1;Parent=g19337.t1;
OX637534.1_Linnaemya_tessellans_genome_assembly,_chromosome:_3	AUGUSTUS	intron	85309160	85310808	1	-	.	ID=g19337.t1.intron1;Parent=g19337.t1;
OX637534.1_Linnaemya_tessellans_genome_assembly,_chromosome:_3	AUGUSTUS	CDS	85310809	85310947	1	-	1	ID=g19337.t1.CDS2;Parent=g19337.t1;
OX637534.1_Linnaemya_tessellans_genome_assembly,_chromosome:_3	AUGUSTUS	exon	85310809	85310947	.	-	.	ID=g19337.t1.exon2;Parent=g19337.t1;
OX637534.1_Linnaemya_tessellans_genome_assembly,_chromosome:_3	AUGUSTUS	intron	85310948	85311007	1	-	.	ID=g19337.t1.intron2;Parent=g19337.t1;
OX637534.1_Linnaemya_tessellans_genome_assembly,_chromosome:_3	AUGUSTUS	CDS	85311008	85311177	1	-	0	ID=g19337.t1.CDS3;Parent=g19337.t1;
OX637534.1_Linnaemya_tessellans_genome_assembly,_chromosome:_3	AUGUSTUS	exon	85311008	85311177	.	-	.	ID=g19337.t1.exon3;Parent=g19337.t1;
OX637534.1_Linnaemya_tessellans_genome_assembly,_chromosome:_3	AUGUSTUS	intron	85311178	85311243	1	-	.	ID=g19337.t1.intron3;Parent=g19337.t1;
OX637534.1_Linnaemya_tessellans_genome_assembly,_chromosome:_3	AUGUSTUS	CDS	85311244	85311912	1	-	0	ID=g19337.t1.CDS4;Parent=g19337.t1;
OX637534.1_Linnaemya_tessellans_genome_assembly,_chromosome:_3	AUGUSTUS	exon	85311244	85311912	.	-	.	ID=g19337.t1.exon4;Parent=g19337.t1;
OX637534.1_Linnaemya_tessellans_genome_assembly,_chromosome:_3	AUGUSTUS	intron	85311913	85311985	1	-	.	ID=g19337.t1.intron4;Parent=g19337.t1;
OX637534.1_Linnaemya_tessellans_genome_assembly,_chromosome:_3	AUGUSTUS	CDS	85311986	85312108	1	-	0	ID=g19337.t1.CDS5;Parent=g19337.t1;
OX637534.1_Linnaemya_tessellans_genome_assembly,_chromosome:_3	AUGUSTUS	exon	85311986	85312108	.	-	.	ID=g19337.t1.exon5;Parent=g19337.t1;
OX637534.1_Linnaemya_tessellans_genome_assembly,_chromosome:_3	AUGUSTUS	intron	85312109	85319205	1	-	.	ID=g19337.t1.intron5;Parent=g19337.t1;
OX637534.1_Linnaemya_tessellans_genome_assembly,_chromosome:_3	AUGUSTUS	CDS	85319206	85319369	1	-	2	ID=g19337.t1.CDS6;Parent=g19337.t1;
OX637534.1_Linnaemya_tessellans_genome_assembly,_chromosome:_3	AUGUSTUS	exon	85319206	85319369	.	-	.	ID=g19337.t1.exon6;Parent=g19337.t1;
OX637534.1_Linnaemya_tessellans_genome_assembly,_chromosome:_3	AUGUSTUS	intron	85319370	85319475	1	-	.	ID=g19337.t1.intron6;Parent=g19337.t1;
OX637534.1_Linnaemya_tessellans_genome_assembly,_chromosome:_3	AUGUSTUS	CDS	85319476	85322077	1	-	0	ID=g19337.t1.CDS7;Parent=g19337.t1;
OX637534.1_Linnaemya_tessellans_genome_assembly,_chromosome:_3	AUGUSTUS	exon	85319476	85322077	.	-	.	ID=g19337.t1.exon7;Parent=g19337.t1;
OX637534.1_Linnaemya_tessellans_genome_assembly,_chromosome:_3	AUGUSTUS	start_codon	85322075	85322077	.	-	0	ID=g19337.t1.start1;Parent=g19337.t1;
OX637534.1_Linnaemya_tessellans_genome_assembly,_chromosome:_3	AUGUSTUS	gene	85337277	85338005	.	+	.	ID=g19338;
OX637534.1_Linnaemya_tessellans_genome_assembly,_chromosome:_3	AUGUSTUS	mRNA	85337277	85338005	0.55	+	.	ID=g19338.t1;Parent=g19338;
OX637534.1_Linnaemya_tessellans_genome_assembly,_chromosome:_3	AUGUSTUS	start_codon	85337277	85337279	.	+	0	ID=g19338.t1.start1;Parent=g19338.t1;
OX637534.1_Linnaemya_tessellans_genome_assembly,_chromosome:_3	AUGUSTUS	CDS	85337277	85337336	0.56	+	0	ID=g19338.t1.CDS1;Parent=g19338.t1;
OX637534.1_Linnaemya_tessellans_genome_assembly,_chromosome:_3	AUGUSTUS	exon	85337277	85337336	.	+	.	ID=g19338.t1.exon1;Parent=g19338.t1;
OX637534.1_Linnaemya_tessellans_genome_assembly,_chromosome:_3	AUGUSTUS	intron	85337337	85337396	0.56	+	.	ID=g19338.t1.intron1;Parent=g19338.t1;
OX637534.1_Linnaemya_tessellans_genome_assembly,_chromosome:_3	AUGUSTUS	CDS	85337397	85338005	0.59	+	0	ID=g19338.t1.CDS2;Parent=g19338.t1;
OX637534.1_Linnaemya_tessellans_genome_assembly,_chromosome:_3	AUGUSTUS	exon	85337397	85338005	.	+	.	ID=g19338.t1.exon2;Parent=g19338.t1;
OX637534.1_Linnaemya_tessellans_genome_assembly,_chromosome:_3	AUGUSTUS	stop_codon	85338003	85338005	.	+	0	ID=g19338.t1.stop1;Parent=g19338.t1;
OX637534.1_Linnaemya_tessellans_genome_assembly,_chromosome:_3	AUGUSTUS	gene	85454527	85459729	.	-	.	ID=g19339;
OX637534.1_Linnaemya_tessellans_genome_assembly,_chromosome:_3	AUGUSTUS	mRNA	85454527	85459729	1	-	.	ID=g19339.t1;Parent=g19339;
OX637534.1_Linnaemya_tessellans_genome_assembly,_chromosome:_3	AUGUSTUS	stop_codon	85454527	85454529	.	-	0	ID=g19339.t1.stop1;Parent=g19339.t1;
OX637534.1_Linnaemya_tessellans_genome_assembly,_chromosome:_3	AUGUSTUS	CDS	85454527	85454720	1	-	2	ID=g19339.t1.CDS1;Parent=g19339.t1;
OX637534.1_Linnaemya_tessellans_genome_assembly,_chromosome:_3	AUGUSTUS	exon	85454527	85454720	.	-	.	ID=g19339.t1.exon1;Parent=g19339.t1;
OX637534.1_Linnaemya_tessellans_genome_assembly,_chromosome:_3	AUGUSTUS	intron	85454721	85454797	1	-	.	ID=g19339.t1.intron1;Parent=g19339.t1;
OX637534.1_Linnaemya_tessellans_genome_assembly,_chromosome:_3	AUGUSTUS	CDS	85454798	85455461	1	-	0	ID=g19339.t1.CDS2;Parent=g19339.t1;
OX637534.1_Linnaemya_tessellans_genome_assembly,_chromosome:_3	AUGUSTUS	exon	85454798	85455461	.	-	.	ID=g19339.t1.exon2;Parent=g19339.t1;
OX637534.1_Linnaemya_tessellans_genome_assembly,_chromosome:_3	AUGUSTUS	intron	85455462	85455547	1	-	.	ID=g19339.t1.intron2;Parent=g19339.t1;
OX637534.1_Linnaemya_tessellans_genome_assembly,_chromosome:_3	AUGUSTUS	CDS	85455548	85455665	1	-	1	ID=g19339.t1.CDS3;Parent=g19339.t1;
OX637534.1_Linnaemya_tessellans_genome_assembly,_chromosome:_3	AUGUSTUS	exon	85455548	85455665	.	-	.	ID=g19339.t1.exon3;Parent=g19339.t1;
OX637534.1_Linnaemya_tessellans_genome_assembly,_chromosome:_3	AUGUSTUS	intron	85455666	85455722	1	-	.	ID=g19339.t1.intron3;Parent=g19339.t1;
OX637534.1_Linnaemya_tessellans_genome_assembly,_chromosome:_3	AUGUSTUS	CDS	85455723	85456665	1	-	2	ID=g19339.t1.CDS4;Parent=g19339.t1;
OX637534.1_Linnaemya_tessellans_genome_assembly,_chromosome:_3	AUGUSTUS	exon	85455723	85456665	.	-	.	ID=g19339.t1.exon4;Parent=g19339.t1;
OX637534.1_Linnaemya_tessellans_genome_assembly,_chromosome:_3	AUGUSTUS	intron	85456666	85458723	1	-	.	ID=g19339.t1.intron4;Parent=g19339.t1;
OX637534.1_Linnaemya_tessellans_genome_assembly,_chromosome:_3	AUGUSTUS	CDS	85458724	85459359	1	-	2	ID=g19339.t1.CDS5;Parent=g19339.t1;
OX637534.1_Linnaemya_tessellans_genome_assembly,_chromosome:_3	AUGUSTUS	exon	85458724	85459359	.	-	.	ID=g19339.t1.exon5;Parent=g19339.t1;
OX637534.1_Linnaemya_tessellans_genome_assembly,_chromosome:_3	AUGUSTUS	intron	85459360	85459421	1	-	.	ID=g19339.t1.intron5;Parent=g19339.t1;
OX637534.1_Linnaemya_tessellans_genome_assembly,_chromosome:_3	AUGUSTUS	CDS	85459422	85459575	1	-	0	ID=g19339.t1.CDS6;Parent=g19339.t1;
OX637534.1_Linnaemya_tessellans_genome_assembly,_chromosome:_3	AUGUSTUS	exon	85459422	85459575	.	-	.	ID=g19339.t1.exon6;Parent=g19339.t1;
OX637534.1_Linnaemya_tessellans_genome_assembly,_chromosome:_3	AUGUSTUS	intron	85459576	85459660	1	-	.	ID=g19339.t1.intron6;Parent=g19339.t1;
OX637534.1_Linnaemya_tessellans_genome_assembly,_chromosome:_3	AUGUSTUS	CDS	85459661	85459729	1	-	0	ID=g19339.t1.CDS7;Parent=g19339.t1;
OX637534.1_Linnaemya_tessellans_genome_assembly,_chromosome:_3	AUGUSTUS	exon	85459661	85459729	.	-	.	ID=g19339.t1.exon7;Parent=g19339.t1;
OX637534.1_Linnaemya_tessellans_genome_assembly,_chromosome:_3	AUGUSTUS	start_codon	85459727	85459729	.	-	0	ID=g19339.t1.start1;Parent=g19339.t1;
OX637534.1_Linnaemya_tessellans_genome_assembly,_chromosome:_3	AUGUSTUS	gene	85460459	85460871	.	+	.	ID=g19340;
OX637534.1_Linnaemya_tessellans_genome_assembly,_chromosome:_3	AUGUSTUS	mRNA	85460459	85460871	1	+	.	ID=g19340.t1;Parent=g19340;
OX637534.1_Linnaemya_tessellans_genome_assembly,_chromosome:_3	AUGUSTUS	start_codon	85460459	85460461	.	+	0	ID=g19340.t1.start1;Parent=g19340.t1;
OX637534.1_Linnaemya_tessellans_genome_assembly,_chromosome:_3	AUGUSTUS	CDS	85460459	85460670	1	+	0	ID=g19340.t1.CDS1;Parent=g19340.t1;
OX637534.1_Linnaemya_tessellans_genome_assembly,_chromosome:_3	AUGUSTUS	exon	85460459	85460670	.	+	.	ID=g19340.t1.exon1;Parent=g19340.t1;
OX637534.1_Linnaemya_tessellans_genome_assembly,_chromosome:_3	AUGUSTUS	intron	85460671	85460735	1	+	.	ID=g19340.t1.intron1;Parent=g19340.t1;
OX637534.1_Linnaemya_tessellans_genome_assembly,_chromosome:_3	AUGUSTUS	CDS	85460736	85460871	1	+	1	ID=g19340.t1.CDS2;Parent=g19340.t1;
OX637534.1_Linnaemya_tessellans_genome_assembly,_chromosome:_3	AUGUSTUS	exon	85460736	85460871	.	+	.	ID=g19340.t1.exon2;Parent=g19340.t1;
OX637534.1_Linnaemya_tessellans_genome_assembly,_chromosome:_3	AUGUSTUS	stop_codon	85460869	85460871	.	+	0	ID=g19340.t1.stop1;Parent=g19340.t1;
OX637534.1_Linnaemya_tessellans_genome_assembly,_chromosome:_3	AUGUSTUS	gene	85462730	85463605	.	+	.	ID=g19341;
OX637534.1_Linnaemya_tessellans_genome_assembly,_chromosome:_3	AUGUSTUS	mRNA	85462730	85463605	1	+	.	ID=g19341.t1;Parent=g19341;
OX637534.1_Linnaemya_tessellans_genome_assembly,_chromosome:_3	AUGUSTUS	start_codon	85462730	85462732	.	+	0	ID=g19341.t1.start1;Parent=g19341.t1;
OX637534.1_Linnaemya_tessellans_genome_assembly,_chromosome:_3	AUGUSTUS	CDS	85462730	85462877	1	+	0	ID=g19341.t1.CDS1;Parent=g19341.t1;
OX637534.1_Linnaemya_tessellans_genome_assembly,_chromosome:_3	AUGUSTUS	exon	85462730	85462877	.	+	.	ID=g19341.t1.exon1;Parent=g19341.t1;
OX637534.1_Linnaemya_tessellans_genome_assembly,_chromosome:_3	AUGUSTUS	intron	85462878	85462942	1	+	.	ID=g19341.t1.intron1;Parent=g19341.t1;
OX637534.1_Linnaemya_tessellans_genome_assembly,_chromosome:_3	AUGUSTUS	CDS	85462943	85463099	1	+	2	ID=g19341.t1.CDS2;Parent=g19341.t1;
OX637534.1_Linnaemya_tessellans_genome_assembly,_chromosome:_3	AUGUSTUS	exon	85462943	85463099	.	+	.	ID=g19341.t1.exon2;Parent=g19341.t1;
OX637534.1_Linnaemya_tessellans_genome_assembly,_chromosome:_3	AUGUSTUS	intron	85463100	85463160	1	+	.	ID=g19341.t1.intron2;Parent=g19341.t1;
OX637534.1_Linnaemya_tessellans_genome_assembly,_chromosome:_3	AUGUSTUS	CDS	85463161	85463605	1	+	1	ID=g19341.t1.CDS3;Parent=g19341.t1;
OX637534.1_Linnaemya_tessellans_genome_assembly,_chromosome:_3	AUGUSTUS	exon	85463161	85463605	.	+	.	ID=g19341.t1.exon3;Parent=g19341.t1;
OX637534.1_Linnaemya_tessellans_genome_assembly,_chromosome:_3	AUGUSTUS	stop_codon	85463603	85463605	.	+	0	ID=g19341.t1.stop1;Parent=g19341.t1;
OX637534.1_Linnaemya_tessellans_genome_assembly,_chromosome:_3	AUGUSTUS	gene	85470683	85486507	.	+	.	ID=g19342;
OX637534.1_Linnaemya_tessellans_genome_assembly,_chromosome:_3	AUGUSTUS	mRNA	85470683	85486507	1	+	.	ID=g19342.t1;Parent=g19342;
OX637534.1_Linnaemya_tessellans_genome_assembly,_chromosome:_3	AUGUSTUS	start_codon	85470683	85470685	.	+	0	ID=g19342.t1.start1;Parent=g19342.t1;
OX637534.1_Linnaemya_tessellans_genome_assembly,_chromosome:_3	AUGUSTUS	CDS	85470683	85471796	1	+	0	ID=g19342.t1.CDS1;Parent=g19342.t1;
OX637534.1_Linnaemya_tessellans_genome_assembly,_chromosome:_3	AUGUSTUS	exon	85470683	85471796	.	+	.	ID=g19342.t1.exon1;Parent=g19342.t1;
OX637534.1_Linnaemya_tessellans_genome_assembly,_chromosome:_3	AUGUSTUS	intron	85471797	85472612	1	+	.	ID=g19342.t1.intron1;Parent=g19342.t1;
OX637534.1_Linnaemya_tessellans_genome_assembly,_chromosome:_3	AUGUSTUS	CDS	85472613	85473868	1	+	2	ID=g19342.t1.CDS2;Parent=g19342.t1;
OX637534.1_Linnaemya_tessellans_genome_assembly,_chromosome:_3	AUGUSTUS	exon	85472613	85473868	.	+	.	ID=g19342.t1.exon2;Parent=g19342.t1;
OX637534.1_Linnaemya_tessellans_genome_assembly,_chromosome:_3	AUGUSTUS	intron	85473869	85473928	1	+	.	ID=g19342.t1.intron2;Parent=g19342.t1;
OX637534.1_Linnaemya_tessellans_genome_assembly,_chromosome:_3	AUGUSTUS	CDS	85473929	85474347	1	+	0	ID=g19342.t1.CDS3;Parent=g19342.t1;
OX637534.1_Linnaemya_tessellans_genome_assembly,_chromosome:_3	AUGUSTUS	exon	85473929	85474347	.	+	.	ID=g19342.t1.exon3;Parent=g19342.t1;
OX637534.1_Linnaemya_tessellans_genome_assembly,_chromosome:_3	AUGUSTUS	intron	85474348	85484835	1	+	.	ID=g19342.t1.intron3;Parent=g19342.t1;
OX637534.1_Linnaemya_tessellans_genome_assembly,_chromosome:_3	AUGUSTUS	CDS	85484836	85486507	1	+	1	ID=g19342.t1.CDS4;Parent=g19342.t1;
OX637534.1_Linnaemya_tessellans_genome_assembly,_chromosome:_3	AUGUSTUS	exon	85484836	85486507	.	+	.	ID=g19342.t1.exon4;Parent=g19342.t1;
OX637534.1_Linnaemya_tessellans_genome_assembly,_chromosome:_3	AUGUSTUS	stop_codon	85486505	85486507	.	+	0	ID=g19342.t1.stop1;Parent=g19342.t1;
OX637534.1_Linnaemya_tessellans_genome_assembly,_chromosome:_3	AUGUSTUS	gene	85497488	85501423	.	-	.	ID=g19343;
OX637534.1_Linnaemya_tessellans_genome_assembly,_chromosome:_3	AUGUSTUS	mRNA	85497488	85501423	0.86	-	.	ID=g19343.t1;Parent=g19343;
OX637534.1_Linnaemya_tessellans_genome_assembly,_chromosome:_3	AUGUSTUS	stop_codon	85497488	85497490	.	-	0	ID=g19343.t1.stop1;Parent=g19343.t1;
OX637534.1_Linnaemya_tessellans_genome_assembly,_chromosome:_3	AUGUSTUS	CDS	85497488	85497626	1	-	1	ID=g19343.t1.CDS1;Parent=g19343.t1;
OX637534.1_Linnaemya_tessellans_genome_assembly,_chromosome:_3	AUGUSTUS	exon	85497488	85497626	.	-	.	ID=g19343.t1.exon1;Parent=g19343.t1;
OX637534.1_Linnaemya_tessellans_genome_assembly,_chromosome:_3	AUGUSTUS	intron	85497627	85497689	1	-	.	ID=g19343.t1.intron1;Parent=g19343.t1;
OX637534.1_Linnaemya_tessellans_genome_assembly,_chromosome:_3	AUGUSTUS	CDS	85497690	85497878	1	-	1	ID=g19343.t1.CDS2;Parent=g19343.t1;
OX637534.1_Linnaemya_tessellans_genome_assembly,_chromosome:_3	AUGUSTUS	exon	85497690	85497878	.	-	.	ID=g19343.t1.exon2;Parent=g19343.t1;
OX637534.1_Linnaemya_tessellans_genome_assembly,_chromosome:_3	AUGUSTUS	intron	85497879	85501319	0.86	-	.	ID=g19343.t1.intron2;Parent=g19343.t1;
OX637534.1_Linnaemya_tessellans_genome_assembly,_chromosome:_3	AUGUSTUS	CDS	85501320	85501423	0.86	-	0	ID=g19343.t1.CDS3;Parent=g19343.t1;
OX637534.1_Linnaemya_tessellans_genome_assembly,_chromosome:_3	AUGUSTUS	exon	85501320	85501423	.	-	.	ID=g19343.t1.exon3;Parent=g19343.t1;
OX637534.1_Linnaemya_tessellans_genome_assembly,_chromosome:_3	AUGUSTUS	start_codon	85501421	85501423	.	-	0	ID=g19343.t1.start1;Parent=g19343.t1;
OX637534.1_Linnaemya_tessellans_genome_assembly,_chromosome:_3	AUGUSTUS	gene	85519853	85522591	.	+	.	ID=g19344;
OX637534.1_Linnaemya_tessellans_genome_assembly,_chromosome:_3	AUGUSTUS	mRNA	85519853	85522591	1	+	.	ID=g19344.t1;Parent=g19344;
OX637534.1_Linnaemya_tessellans_genome_assembly,_chromosome:_3	AUGUSTUS	start_codon	85519853	85519855	.	+	0	ID=g19344.t1.start1;Parent=g19344.t1;
OX637534.1_Linnaemya_tessellans_genome_assembly,_chromosome:_3	AUGUSTUS	CDS	85519853	85522591	1	+	0	ID=g19344.t1.CDS1;Parent=g19344.t1;
OX637534.1_Linnaemya_tessellans_genome_assembly,_chromosome:_3	AUGUSTUS	exon	85519853	85522591	.	+	.	ID=g19344.t1.exon1;Parent=g19344.t1;
OX637534.1_Linnaemya_tessellans_genome_assembly,_chromosome:_3	AUGUSTUS	stop_codon	85522589	85522591	.	+	0	ID=g19344.t1.stop1;Parent=g19344.t1;
OX637534.1_Linnaemya_tessellans_genome_assembly,_chromosome:_3	AUGUSTUS	gene	85531556	85532989	.	+	.	ID=g19345;
OX637534.1_Linnaemya_tessellans_genome_assembly,_chromosome:_3	AUGUSTUS	mRNA	85531556	85532989	1	+	.	ID=g19345.t1;Parent=g19345;
OX637534.1_Linnaemya_tessellans_genome_assembly,_chromosome:_3	AUGUSTUS	start_codon	85531556	85531558	.	+	0	ID=g19345.t1.start1;Parent=g19345.t1;
OX637534.1_Linnaemya_tessellans_genome_assembly,_chromosome:_3	AUGUSTUS	CDS	85531556	85532989	1	+	0	ID=g19345.t1.CDS1;Parent=g19345.t1;
OX637534.1_Linnaemya_tessellans_genome_assembly,_chromosome:_3	AUGUSTUS	exon	85531556	85532989	.	+	.	ID=g19345.t1.exon1;Parent=g19345.t1;
OX637534.1_Linnaemya_tessellans_genome_assembly,_chromosome:_3	AUGUSTUS	stop_codon	85532987	85532989	.	+	0	ID=g19345.t1.stop1;Parent=g19345.t1;
OX637534.1_Linnaemya_tessellans_genome_assembly,_chromosome:_3	AUGUSTUS	gene	85566629	85578390	.	+	.	ID=g19346;
OX637534.1_Linnaemya_tessellans_genome_assembly,_chromosome:_3	AUGUSTUS	mRNA	85566629	85578390	0.83	+	.	ID=g19346.t1;Parent=g19346;
OX637534.1_Linnaemya_tessellans_genome_assembly,_chromosome:_3	AUGUSTUS	start_codon	85566629	85566631	.	+	0	ID=g19346.t1.start1;Parent=g19346.t1;
OX637534.1_Linnaemya_tessellans_genome_assembly,_chromosome:_3	AUGUSTUS	CDS	85566629	85566991	0.88	+	0	ID=g19346.t1.CDS1;Parent=g19346.t1;
OX637534.1_Linnaemya_tessellans_genome_assembly,_chromosome:_3	AUGUSTUS	exon	85566629	85566991	.	+	.	ID=g19346.t1.exon1;Parent=g19346.t1;
OX637534.1_Linnaemya_tessellans_genome_assembly,_chromosome:_3	AUGUSTUS	intron	85566992	85567066	0.83	+	.	ID=g19346.t1.intron1;Parent=g19346.t1;
OX637534.1_Linnaemya_tessellans_genome_assembly,_chromosome:_3	AUGUSTUS	CDS	85567067	85567225	0.84	+	0	ID=g19346.t1.CDS2;Parent=g19346.t1;
OX637534.1_Linnaemya_tessellans_genome_assembly,_chromosome:_3	AUGUSTUS	exon	85567067	85567225	.	+	.	ID=g19346.t1.exon2;Parent=g19346.t1;
OX637534.1_Linnaemya_tessellans_genome_assembly,_chromosome:_3	AUGUSTUS	intron	85567226	85572695	0.98	+	.	ID=g19346.t1.intron2;Parent=g19346.t1;
OX637534.1_Linnaemya_tessellans_genome_assembly,_chromosome:_3	AUGUSTUS	CDS	85572696	85572834	1	+	0	ID=g19346.t1.CDS3;Parent=g19346.t1;
OX637534.1_Linnaemya_tessellans_genome_assembly,_chromosome:_3	AUGUSTUS	exon	85572696	85572834	.	+	.	ID=g19346.t1.exon3;Parent=g19346.t1;
OX637534.1_Linnaemya_tessellans_genome_assembly,_chromosome:_3	AUGUSTUS	intron	85572835	85572900	1	+	.	ID=g19346.t1.intron3;Parent=g19346.t1;
OX637534.1_Linnaemya_tessellans_genome_assembly,_chromosome:_3	AUGUSTUS	CDS	85572901	85573168	1	+	2	ID=g19346.t1.CDS4;Parent=g19346.t1;
OX637534.1_Linnaemya_tessellans_genome_assembly,_chromosome:_3	AUGUSTUS	exon	85572901	85573168	.	+	.	ID=g19346.t1.exon4;Parent=g19346.t1;
OX637534.1_Linnaemya_tessellans_genome_assembly,_chromosome:_3	AUGUSTUS	intron	85573169	85575473	1	+	.	ID=g19346.t1.intron4;Parent=g19346.t1;
OX637534.1_Linnaemya_tessellans_genome_assembly,_chromosome:_3	AUGUSTUS	CDS	85575474	85575573	1	+	1	ID=g19346.t1.CDS5;Parent=g19346.t1;
OX637534.1_Linnaemya_tessellans_genome_assembly,_chromosome:_3	AUGUSTUS	exon	85575474	85575573	.	+	.	ID=g19346.t1.exon5;Parent=g19346.t1;
OX637534.1_Linnaemya_tessellans_genome_assembly,_chromosome:_3	AUGUSTUS	intron	85575574	85575646	1	+	.	ID=g19346.t1.intron5;Parent=g19346.t1;
OX637534.1_Linnaemya_tessellans_genome_assembly,_chromosome:_3	AUGUSTUS	CDS	85575647	85575748	1	+	0	ID=g19346.t1.CDS6;Parent=g19346.t1;
OX637534.1_Linnaemya_tessellans_genome_assembly,_chromosome:_3	AUGUSTUS	exon	85575647	85575748	.	+	.	ID=g19346.t1.exon6;Parent=g19346.t1;
OX637534.1_Linnaemya_tessellans_genome_assembly,_chromosome:_3	AUGUSTUS	intron	85575749	85578116	1	+	.	ID=g19346.t1.intron6;Parent=g19346.t1;
OX637534.1_Linnaemya_tessellans_genome_assembly,_chromosome:_3	AUGUSTUS	CDS	85578117	85578224	1	+	0	ID=g19346.t1.CDS7;Parent=g19346.t1;
OX637534.1_Linnaemya_tessellans_genome_assembly,_chromosome:_3	AUGUSTUS	exon	85578117	85578224	.	+	.	ID=g19346.t1.exon7;Parent=g19346.t1;
OX637534.1_Linnaemya_tessellans_genome_assembly,_chromosome:_3	AUGUSTUS	intron	85578225	85578285	1	+	.	ID=g19346.t1.intron7;Parent=g19346.t1;
OX637534.1_Linnaemya_tessellans_genome_assembly,_chromosome:_3	AUGUSTUS	CDS	85578286	85578390	1	+	0	ID=g19346.t1.CDS8;Parent=g19346.t1;
OX637534.1_Linnaemya_tessellans_genome_assembly,_chromosome:_3	AUGUSTUS	exon	85578286	85578390	.	+	.	ID=g19346.t1.exon8;Parent=g19346.t1;
OX637534.1_Linnaemya_tessellans_genome_assembly,_chromosome:_3	AUGUSTUS	stop_codon	85578388	85578390	.	+	0	ID=g19346.t1.stop1;Parent=g19346.t1;
OX637534.1_Linnaemya_tessellans_genome_assembly,_chromosome:_3	AUGUSTUS	gene	85618947	85619498	.	-	.	ID=g19347;
OX637534.1_Linnaemya_tessellans_genome_assembly,_chromosome:_3	AUGUSTUS	mRNA	85618947	85619498	1	-	.	ID=g19347.t1;Parent=g19347;
OX637534.1_Linnaemya_tessellans_genome_assembly,_chromosome:_3	AUGUSTUS	stop_codon	85618947	85618949	.	-	0	ID=g19347.t1.stop1;Parent=g19347.t1;
OX637534.1_Linnaemya_tessellans_genome_assembly,_chromosome:_3	AUGUSTUS	CDS	85618947	85619498	1	-	0	ID=g19347.t1.CDS1;Parent=g19347.t1;
OX637534.1_Linnaemya_tessellans_genome_assembly,_chromosome:_3	AUGUSTUS	exon	85618947	85619498	.	-	.	ID=g19347.t1.exon1;Parent=g19347.t1;
OX637534.1_Linnaemya_tessellans_genome_assembly,_chromosome:_3	AUGUSTUS	start_codon	85619496	85619498	.	-	0	ID=g19347.t1.start1;Parent=g19347.t1;
OX637534.1_Linnaemya_tessellans_genome_assembly,_chromosome:_3	AUGUSTUS	gene	85641745	85646413	.	+	.	ID=g19348;
OX637534.1_Linnaemya_tessellans_genome_assembly,_chromosome:_3	AUGUSTUS	mRNA	85641745	85646413	1	+	.	ID=g19348.t1;Parent=g19348;
OX637534.1_Linnaemya_tessellans_genome_assembly,_chromosome:_3	AUGUSTUS	start_codon	85641745	85641747	.	+	0	ID=g19348.t1.start1;Parent=g19348.t1;
OX637534.1_Linnaemya_tessellans_genome_assembly,_chromosome:_3	AUGUSTUS	CDS	85641745	85641887	1	+	0	ID=g19348.t1.CDS1;Parent=g19348.t1;
OX637534.1_Linnaemya_tessellans_genome_assembly,_chromosome:_3	AUGUSTUS	exon	85641745	85641887	.	+	.	ID=g19348.t1.exon1;Parent=g19348.t1;
OX637534.1_Linnaemya_tessellans_genome_assembly,_chromosome:_3	AUGUSTUS	intron	85641888	85641997	1	+	.	ID=g19348.t1.intron1;Parent=g19348.t1;
OX637534.1_Linnaemya_tessellans_genome_assembly,_chromosome:_3	AUGUSTUS	CDS	85641998	85642156	1	+	1	ID=g19348.t1.CDS2;Parent=g19348.t1;
OX637534.1_Linnaemya_tessellans_genome_assembly,_chromosome:_3	AUGUSTUS	exon	85641998	85642156	.	+	.	ID=g19348.t1.exon2;Parent=g19348.t1;
OX637534.1_Linnaemya_tessellans_genome_assembly,_chromosome:_3	AUGUSTUS	intron	85642157	85642217	1	+	.	ID=g19348.t1.intron2;Parent=g19348.t1;
OX637534.1_Linnaemya_tessellans_genome_assembly,_chromosome:_3	AUGUSTUS	CDS	85642218	85642370	1	+	1	ID=g19348.t1.CDS3;Parent=g19348.t1;
OX637534.1_Linnaemya_tessellans_genome_assembly,_chromosome:_3	AUGUSTUS	exon	85642218	85642370	.	+	.	ID=g19348.t1.exon3;Parent=g19348.t1;
OX637534.1_Linnaemya_tessellans_genome_assembly,_chromosome:_3	AUGUSTUS	intron	85642371	85645704	1	+	.	ID=g19348.t1.intron3;Parent=g19348.t1;
OX637534.1_Linnaemya_tessellans_genome_assembly,_chromosome:_3	AUGUSTUS	CDS	85645705	85646413	1	+	1	ID=g19348.t1.CDS4;Parent=g19348.t1;
OX637534.1_Linnaemya_tessellans_genome_assembly,_chromosome:_3	AUGUSTUS	exon	85645705	85646413	.	+	.	ID=g19348.t1.exon4;Parent=g19348.t1;
OX637534.1_Linnaemya_tessellans_genome_assembly,_chromosome:_3	AUGUSTUS	stop_codon	85646411	85646413	.	+	0	ID=g19348.t1.stop1;Parent=g19348.t1;
OX637534.1_Linnaemya_tessellans_genome_assembly,_chromosome:_3	AUGUSTUS	mRNA	85641745	85646413	1	+	.	ID=g19348.t2;Parent=g19348;
OX637534.1_Linnaemya_tessellans_genome_assembly,_chromosome:_3	AUGUSTUS	start_codon	85641745	85641747	.	+	0	ID=g19348.t2.start1;Parent=g19348.t2;
OX637534.1_Linnaemya_tessellans_genome_assembly,_chromosome:_3	AUGUSTUS	CDS	85641745	85641887	1	+	0	ID=g19348.t2.CDS1;Parent=g19348.t2;
OX637534.1_Linnaemya_tessellans_genome_assembly,_chromosome:_3	AUGUSTUS	exon	85641745	85641887	.	+	.	ID=g19348.t2.exon1;Parent=g19348.t2;
OX637534.1_Linnaemya_tessellans_genome_assembly,_chromosome:_3	AUGUSTUS	intron	85641888	85641997	1	+	.	ID=g19348.t2.intron1;Parent=g19348.t2;
OX637534.1_Linnaemya_tessellans_genome_assembly,_chromosome:_3	AUGUSTUS	CDS	85641998	85642156	1	+	1	ID=g19348.t2.CDS2;Parent=g19348.t2;
OX637534.1_Linnaemya_tessellans_genome_assembly,_chromosome:_3	AUGUSTUS	exon	85641998	85642156	.	+	.	ID=g19348.t2.exon2;Parent=g19348.t2;
OX637534.1_Linnaemya_tessellans_genome_assembly,_chromosome:_3	AUGUSTUS	intron	85642157	85642217	1	+	.	ID=g19348.t2.intron2;Parent=g19348.t2;
OX637534.1_Linnaemya_tessellans_genome_assembly,_chromosome:_3	AUGUSTUS	CDS	85642218	85642370	1	+	1	ID=g19348.t2.CDS3;Parent=g19348.t2;
OX637534.1_Linnaemya_tessellans_genome_assembly,_chromosome:_3	AUGUSTUS	exon	85642218	85642370	.	+	.	ID=g19348.t2.exon3;Parent=g19348.t2;
OX637534.1_Linnaemya_tessellans_genome_assembly,_chromosome:_3	AUGUSTUS	intron	85642371	85645695	1	+	.	ID=g19348.t2.intron3;Parent=g19348.t2;
OX637534.1_Linnaemya_tessellans_genome_assembly,_chromosome:_3	AUGUSTUS	CDS	85645696	85646413	1	+	1	ID=g19348.t2.CDS4;Parent=g19348.t2;
OX637534.1_Linnaemya_tessellans_genome_assembly,_chromosome:_3	AUGUSTUS	exon	85645696	85646413	.	+	.	ID=g19348.t2.exon4;Parent=g19348.t2;
OX637534.1_Linnaemya_tessellans_genome_assembly,_chromosome:_3	AUGUSTUS	stop_codon	85646411	85646413	.	+	0	ID=g19348.t2.stop1;Parent=g19348.t2;
OX637534.1_Linnaemya_tessellans_genome_assembly,_chromosome:_3	AUGUSTUS	gene	85651309	85656755	.	+	.	ID=g19349;
OX637534.1_Linnaemya_tessellans_genome_assembly,_chromosome:_3	AUGUSTUS	mRNA	85651309	85656755	1	+	.	ID=g19349.t1;Parent=g19349;
OX637534.1_Linnaemya_tessellans_genome_assembly,_chromosome:_3	AUGUSTUS	start_codon	85651309	85651311	.	+	0	ID=g19349.t1.start1;Parent=g19349.t1;
OX637534.1_Linnaemya_tessellans_genome_assembly,_chromosome:_3	AUGUSTUS	CDS	85651309	85651358	1	+	0	ID=g19349.t1.CDS1;Parent=g19349.t1;
OX637534.1_Linnaemya_tessellans_genome_assembly,_chromosome:_3	AUGUSTUS	exon	85651309	85651358	.	+	.	ID=g19349.t1.exon1;Parent=g19349.t1;
OX637534.1_Linnaemya_tessellans_genome_assembly,_chromosome:_3	AUGUSTUS	intron	85651359	85651869	1	+	.	ID=g19349.t1.intron1;Parent=g19349.t1;
OX637534.1_Linnaemya_tessellans_genome_assembly,_chromosome:_3	AUGUSTUS	CDS	85651870	85652022	1	+	1	ID=g19349.t1.CDS2;Parent=g19349.t1;
OX637534.1_Linnaemya_tessellans_genome_assembly,_chromosome:_3	AUGUSTUS	exon	85651870	85652022	.	+	.	ID=g19349.t1.exon2;Parent=g19349.t1;
OX637534.1_Linnaemya_tessellans_genome_assembly,_chromosome:_3	AUGUSTUS	intron	85652023	85655795	1	+	.	ID=g19349.t1.intron2;Parent=g19349.t1;
OX637534.1_Linnaemya_tessellans_genome_assembly,_chromosome:_3	AUGUSTUS	CDS	85655796	85655951	1	+	1	ID=g19349.t1.CDS3;Parent=g19349.t1;
OX637534.1_Linnaemya_tessellans_genome_assembly,_chromosome:_3	AUGUSTUS	exon	85655796	85655951	.	+	.	ID=g19349.t1.exon3;Parent=g19349.t1;
OX637534.1_Linnaemya_tessellans_genome_assembly,_chromosome:_3	AUGUSTUS	intron	85655952	85656016	1	+	.	ID=g19349.t1.intron3;Parent=g19349.t1;
OX637534.1_Linnaemya_tessellans_genome_assembly,_chromosome:_3	AUGUSTUS	CDS	85656017	85656755	1	+	1	ID=g19349.t1.CDS4;Parent=g19349.t1;
OX637534.1_Linnaemya_tessellans_genome_assembly,_chromosome:_3	AUGUSTUS	exon	85656017	85656755	.	+	.	ID=g19349.t1.exon4;Parent=g19349.t1;
OX637534.1_Linnaemya_tessellans_genome_assembly,_chromosome:_3	AUGUSTUS	stop_codon	85656753	85656755	.	+	0	ID=g19349.t1.stop1;Parent=g19349.t1;
OX637534.1_Linnaemya_tessellans_genome_assembly,_chromosome:_3	AUGUSTUS	gene	85671100	85681681	.	+	.	ID=g19350;
OX637534.1_Linnaemya_tessellans_genome_assembly,_chromosome:_3	AUGUSTUS	mRNA	85671100	85681681	0.99	+	.	ID=g19350.t1;Parent=g19350;
OX637534.1_Linnaemya_tessellans_genome_assembly,_chromosome:_3	AUGUSTUS	start_codon	85671100	85671102	.	+	0	ID=g19350.t1.start1;Parent=g19350.t1;
OX637534.1_Linnaemya_tessellans_genome_assembly,_chromosome:_3	AUGUSTUS	CDS	85671100	85671402	1	+	0	ID=g19350.t1.CDS1;Parent=g19350.t1;
OX637534.1_Linnaemya_tessellans_genome_assembly,_chromosome:_3	AUGUSTUS	exon	85671100	85671402	.	+	.	ID=g19350.t1.exon1;Parent=g19350.t1;
OX637534.1_Linnaemya_tessellans_genome_assembly,_chromosome:_3	AUGUSTUS	intron	85671403	85675741	1	+	.	ID=g19350.t1.intron1;Parent=g19350.t1;
OX637534.1_Linnaemya_tessellans_genome_assembly,_chromosome:_3	AUGUSTUS	CDS	85675742	85675880	1	+	0	ID=g19350.t1.CDS2;Parent=g19350.t1;
OX637534.1_Linnaemya_tessellans_genome_assembly,_chromosome:_3	AUGUSTUS	exon	85675742	85675880	.	+	.	ID=g19350.t1.exon2;Parent=g19350.t1;
OX637534.1_Linnaemya_tessellans_genome_assembly,_chromosome:_3	AUGUSTUS	intron	85675881	85675953	1	+	.	ID=g19350.t1.intron2;Parent=g19350.t1;
OX637534.1_Linnaemya_tessellans_genome_assembly,_chromosome:_3	AUGUSTUS	CDS	85675954	85676224	1	+	2	ID=g19350.t1.CDS3;Parent=g19350.t1;
OX637534.1_Linnaemya_tessellans_genome_assembly,_chromosome:_3	AUGUSTUS	exon	85675954	85676224	.	+	.	ID=g19350.t1.exon3;Parent=g19350.t1;
OX637534.1_Linnaemya_tessellans_genome_assembly,_chromosome:_3	AUGUSTUS	intron	85676225	85680551	1	+	.	ID=g19350.t1.intron3;Parent=g19350.t1;
OX637534.1_Linnaemya_tessellans_genome_assembly,_chromosome:_3	AUGUSTUS	CDS	85680552	85680651	0.99	+	1	ID=g19350.t1.CDS4;Parent=g19350.t1;
OX637534.1_Linnaemya_tessellans_genome_assembly,_chromosome:_3	AUGUSTUS	exon	85680552	85680651	.	+	.	ID=g19350.t1.exon4;Parent=g19350.t1;
OX637534.1_Linnaemya_tessellans_genome_assembly,_chromosome:_3	AUGUSTUS	intron	85680652	85681216	0.99	+	.	ID=g19350.t1.intron4;Parent=g19350.t1;
OX637534.1_Linnaemya_tessellans_genome_assembly,_chromosome:_3	AUGUSTUS	CDS	85681217	85681273	0.99	+	0	ID=g19350.t1.CDS5;Parent=g19350.t1;
OX637534.1_Linnaemya_tessellans_genome_assembly,_chromosome:_3	AUGUSTUS	exon	85681217	85681273	.	+	.	ID=g19350.t1.exon5;Parent=g19350.t1;
OX637534.1_Linnaemya_tessellans_genome_assembly,_chromosome:_3	AUGUSTUS	intron	85681274	85681378	0.99	+	.	ID=g19350.t1.intron5;Parent=g19350.t1;
OX637534.1_Linnaemya_tessellans_genome_assembly,_chromosome:_3	AUGUSTUS	CDS	85681379	85681486	1	+	0	ID=g19350.t1.CDS6;Parent=g19350.t1;
OX637534.1_Linnaemya_tessellans_genome_assembly,_chromosome:_3	AUGUSTUS	exon	85681379	85681486	.	+	.	ID=g19350.t1.exon6;Parent=g19350.t1;
OX637534.1_Linnaemya_tessellans_genome_assembly,_chromosome:_3	AUGUSTUS	intron	85681487	85681579	1	+	.	ID=g19350.t1.intron6;Parent=g19350.t1;
OX637534.1_Linnaemya_tessellans_genome_assembly,_chromosome:_3	AUGUSTUS	CDS	85681580	85681681	1	+	0	ID=g19350.t1.CDS7;Parent=g19350.t1;
OX637534.1_Linnaemya_tessellans_genome_assembly,_chromosome:_3	AUGUSTUS	exon	85681580	85681681	.	+	.	ID=g19350.t1.exon7;Parent=g19350.t1;
OX637534.1_Linnaemya_tessellans_genome_assembly,_chromosome:_3	AUGUSTUS	stop_codon	85681679	85681681	.	+	0	ID=g19350.t1.stop1;Parent=g19350.t1;
OX637534.1_Linnaemya_tessellans_genome_assembly,_chromosome:_3	AUGUSTUS	gene	85727262	85728341	.	-	.	ID=g19351;
OX637534.1_Linnaemya_tessellans_genome_assembly,_chromosome:_3	AUGUSTUS	mRNA	85727262	85728341	0.99	-	.	ID=g19351.t1;Parent=g19351;
OX637534.1_Linnaemya_tessellans_genome_assembly,_chromosome:_3	AUGUSTUS	stop_codon	85727262	85727264	.	-	0	ID=g19351.t1.stop1;Parent=g19351.t1;
OX637534.1_Linnaemya_tessellans_genome_assembly,_chromosome:_3	AUGUSTUS	CDS	85727262	85728341	0.99	-	0	ID=g19351.t1.CDS1;Parent=g19351.t1;
OX637534.1_Linnaemya_tessellans_genome_assembly,_chromosome:_3	AUGUSTUS	exon	85727262	85728341	.	-	.	ID=g19351.t1.exon1;Parent=g19351.t1;
OX637534.1_Linnaemya_tessellans_genome_assembly,_chromosome:_3	AUGUSTUS	start_codon	85728339	85728341	.	-	0	ID=g19351.t1.start1;Parent=g19351.t1;
OX637534.1_Linnaemya_tessellans_genome_assembly,_chromosome:_3	AUGUSTUS	gene	85775283	85830041	.	-	.	ID=g19352;
OX637534.1_Linnaemya_tessellans_genome_assembly,_chromosome:_3	AUGUSTUS	mRNA	85775283	85830041	0.19	-	.	ID=g19352.t1;Parent=g19352;
OX637534.1_Linnaemya_tessellans_genome_assembly,_chromosome:_3	AUGUSTUS	stop_codon	85775283	85775285	.	-	0	ID=g19352.t1.stop1;Parent=g19352.t1;
OX637534.1_Linnaemya_tessellans_genome_assembly,_chromosome:_3	AUGUSTUS	CDS	85775283	85777100	1	-	0	ID=g19352.t1.CDS1;Parent=g19352.t1;
OX637534.1_Linnaemya_tessellans_genome_assembly,_chromosome:_3	AUGUSTUS	exon	85775283	85777100	.	-	.	ID=g19352.t1.exon1;Parent=g19352.t1;
OX637534.1_Linnaemya_tessellans_genome_assembly,_chromosome:_3	AUGUSTUS	intron	85777101	85780027	1	-	.	ID=g19352.t1.intron1;Parent=g19352.t1;
OX637534.1_Linnaemya_tessellans_genome_assembly,_chromosome:_3	AUGUSTUS	CDS	85780028	85780231	1	-	0	ID=g19352.t1.CDS2;Parent=g19352.t1;
OX637534.1_Linnaemya_tessellans_genome_assembly,_chromosome:_3	AUGUSTUS	exon	85780028	85780231	.	-	.	ID=g19352.t1.exon2;Parent=g19352.t1;
OX637534.1_Linnaemya_tessellans_genome_assembly,_chromosome:_3	AUGUSTUS	intron	85780232	85787682	1	-	.	ID=g19352.t1.intron2;Parent=g19352.t1;
OX637534.1_Linnaemya_tessellans_genome_assembly,_chromosome:_3	AUGUSTUS	CDS	85787683	85787811	1	-	0	ID=g19352.t1.CDS3;Parent=g19352.t1;
OX637534.1_Linnaemya_tessellans_genome_assembly,_chromosome:_3	AUGUSTUS	exon	85787683	85787811	.	-	.	ID=g19352.t1.exon3;Parent=g19352.t1;
OX637534.1_Linnaemya_tessellans_genome_assembly,_chromosome:_3	AUGUSTUS	intron	85787812	85800818	0.98	-	.	ID=g19352.t1.intron3;Parent=g19352.t1;
OX637534.1_Linnaemya_tessellans_genome_assembly,_chromosome:_3	AUGUSTUS	CDS	85800819	85800932	1	-	0	ID=g19352.t1.CDS4;Parent=g19352.t1;
OX637534.1_Linnaemya_tessellans_genome_assembly,_chromosome:_3	AUGUSTUS	exon	85800819	85800932	.	-	.	ID=g19352.t1.exon4;Parent=g19352.t1;
OX637534.1_Linnaemya_tessellans_genome_assembly,_chromosome:_3	AUGUSTUS	intron	85800933	85815268	1	-	.	ID=g19352.t1.intron4;Parent=g19352.t1;
OX637534.1_Linnaemya_tessellans_genome_assembly,_chromosome:_3	AUGUSTUS	CDS	85815269	85816091	0.99	-	1	ID=g19352.t1.CDS5;Parent=g19352.t1;
OX637534.1_Linnaemya_tessellans_genome_assembly,_chromosome:_3	AUGUSTUS	exon	85815269	85816091	.	-	.	ID=g19352.t1.exon5;Parent=g19352.t1;
OX637534.1_Linnaemya_tessellans_genome_assembly,_chromosome:_3	AUGUSTUS	intron	85816092	85829976	0.2	-	.	ID=g19352.t1.intron5;Parent=g19352.t1;
OX637534.1_Linnaemya_tessellans_genome_assembly,_chromosome:_3	AUGUSTUS	CDS	85829977	85830041	0.2	-	0	ID=g19352.t1.CDS6;Parent=g19352.t1;
OX637534.1_Linnaemya_tessellans_genome_assembly,_chromosome:_3	AUGUSTUS	exon	85829977	85830041	.	-	.	ID=g19352.t1.exon6;Parent=g19352.t1;
OX637534.1_Linnaemya_tessellans_genome_assembly,_chromosome:_3	AUGUSTUS	start_codon	85830039	85830041	.	-	0	ID=g19352.t1.start1;Parent=g19352.t1;
OX637534.1_Linnaemya_tessellans_genome_assembly,_chromosome:_3	AUGUSTUS	gene	85888514	85889719	.	-	.	ID=g19353;
OX637534.1_Linnaemya_tessellans_genome_assembly,_chromosome:_3	AUGUSTUS	mRNA	85888514	85889719	1	-	.	ID=g19353.t1;Parent=g19353;
OX637534.1_Linnaemya_tessellans_genome_assembly,_chromosome:_3	AUGUSTUS	stop_codon	85888514	85888516	.	-	0	ID=g19353.t1.stop1;Parent=g19353.t1;
OX637534.1_Linnaemya_tessellans_genome_assembly,_chromosome:_3	AUGUSTUS	CDS	85888514	85889719	1	-	0	ID=g19353.t1.CDS1;Parent=g19353.t1;
OX637534.1_Linnaemya_tessellans_genome_assembly,_chromosome:_3	AUGUSTUS	exon	85888514	85889719	.	-	.	ID=g19353.t1.exon1;Parent=g19353.t1;
OX637534.1_Linnaemya_tessellans_genome_assembly,_chromosome:_3	AUGUSTUS	start_codon	85889717	85889719	.	-	0	ID=g19353.t1.start1;Parent=g19353.t1;
OX637534.1_Linnaemya_tessellans_genome_assembly,_chromosome:_3	AUGUSTUS	gene	86000576	86001040	.	-	.	ID=g19354;
OX637534.1_Linnaemya_tessellans_genome_assembly,_chromosome:_3	AUGUSTUS	mRNA	86000576	86001040	1	-	.	ID=g19354.t1;Parent=g19354;
OX637534.1_Linnaemya_tessellans_genome_assembly,_chromosome:_3	AUGUSTUS	stop_codon	86000576	86000578	.	-	0	ID=g19354.t1.stop1;Parent=g19354.t1;
OX637534.1_Linnaemya_tessellans_genome_assembly,_chromosome:_3	AUGUSTUS	CDS	86000576	86000970	1	-	2	ID=g19354.t1.CDS1;Parent=g19354.t1;
OX637534.1_Linnaemya_tessellans_genome_assembly,_chromosome:_3	AUGUSTUS	exon	86000576	86000970	.	-	.	ID=g19354.t1.exon1;Parent=g19354.t1;
OX637534.1_Linnaemya_tessellans_genome_assembly,_chromosome:_3	AUGUSTUS	intron	86000971	86001027	1	-	.	ID=g19354.t1.intron1;Parent=g19354.t1;
OX637534.1_Linnaemya_tessellans_genome_assembly,_chromosome:_3	AUGUSTUS	CDS	86001028	86001040	1	-	0	ID=g19354.t1.CDS2;Parent=g19354.t1;
OX637534.1_Linnaemya_tessellans_genome_assembly,_chromosome:_3	AUGUSTUS	exon	86001028	86001040	.	-	.	ID=g19354.t1.exon2;Parent=g19354.t1;
OX637534.1_Linnaemya_tessellans_genome_assembly,_chromosome:_3	AUGUSTUS	start_codon	86001038	86001040	.	-	0	ID=g19354.t1.start1;Parent=g19354.t1;
OX637534.1_Linnaemya_tessellans_genome_assembly,_chromosome:_3	AUGUSTUS	gene	86016907	86017347	.	-	.	ID=g19355;
OX637534.1_Linnaemya_tessellans_genome_assembly,_chromosome:_3	AUGUSTUS	mRNA	86016907	86017347	0.93	-	.	ID=g19355.t1;Parent=g19355;
OX637534.1_Linnaemya_tessellans_genome_assembly,_chromosome:_3	AUGUSTUS	stop_codon	86016907	86016909	.	-	0	ID=g19355.t1.stop1;Parent=g19355.t1;
OX637534.1_Linnaemya_tessellans_genome_assembly,_chromosome:_3	AUGUSTUS	CDS	86016907	86017277	1	-	2	ID=g19355.t1.CDS1;Parent=g19355.t1;
OX637534.1_Linnaemya_tessellans_genome_assembly,_chromosome:_3	AUGUSTUS	exon	86016907	86017277	.	-	.	ID=g19355.t1.exon1;Parent=g19355.t1;
OX637534.1_Linnaemya_tessellans_genome_assembly,_chromosome:_3	AUGUSTUS	intron	86017278	86017334	0.94	-	.	ID=g19355.t1.intron1;Parent=g19355.t1;
OX637534.1_Linnaemya_tessellans_genome_assembly,_chromosome:_3	AUGUSTUS	CDS	86017335	86017347	0.93	-	0	ID=g19355.t1.CDS2;Parent=g19355.t1;
OX637534.1_Linnaemya_tessellans_genome_assembly,_chromosome:_3	AUGUSTUS	exon	86017335	86017347	.	-	.	ID=g19355.t1.exon2;Parent=g19355.t1;
OX637534.1_Linnaemya_tessellans_genome_assembly,_chromosome:_3	AUGUSTUS	start_codon	86017345	86017347	.	-	0	ID=g19355.t1.start1;Parent=g19355.t1;
OX637534.1_Linnaemya_tessellans_genome_assembly,_chromosome:_3	AUGUSTUS	gene	86050034	86053353	.	-	.	ID=g19356;
OX637534.1_Linnaemya_tessellans_genome_assembly,_chromosome:_3	AUGUSTUS	mRNA	86050034	86053353	0.32	-	.	ID=g19356.t1;Parent=g19356;
OX637534.1_Linnaemya_tessellans_genome_assembly,_chromosome:_3	AUGUSTUS	stop_codon	86050034	86050036	.	-	0	ID=g19356.t1.stop1;Parent=g19356.t1;
OX637534.1_Linnaemya_tessellans_genome_assembly,_chromosome:_3	AUGUSTUS	CDS	86050034	86050190	0.32	-	1	ID=g19356.t1.CDS1;Parent=g19356.t1;
OX637534.1_Linnaemya_tessellans_genome_assembly,_chromosome:_3	AUGUSTUS	exon	86050034	86050190	.	-	.	ID=g19356.t1.exon1;Parent=g19356.t1;
OX637534.1_Linnaemya_tessellans_genome_assembly,_chromosome:_3	AUGUSTUS	intron	86050191	86053168	0.32	-	.	ID=g19356.t1.intron1;Parent=g19356.t1;
OX637534.1_Linnaemya_tessellans_genome_assembly,_chromosome:_3	AUGUSTUS	CDS	86053169	86053353	1	-	0	ID=g19356.t1.CDS2;Parent=g19356.t1;
OX637534.1_Linnaemya_tessellans_genome_assembly,_chromosome:_3	AUGUSTUS	exon	86053169	86053353	.	-	.	ID=g19356.t1.exon2;Parent=g19356.t1;
OX637534.1_Linnaemya_tessellans_genome_assembly,_chromosome:_3	AUGUSTUS	start_codon	86053351	86053353	.	-	0	ID=g19356.t1.start1;Parent=g19356.t1;
OX637534.1_Linnaemya_tessellans_genome_assembly,_chromosome:_3	AUGUSTUS	gene	86190306	86197753	.	+	.	ID=g19357;
OX637534.1_Linnaemya_tessellans_genome_assembly,_chromosome:_3	AUGUSTUS	mRNA	86190306	86197753	0.76	+	.	ID=g19357.t1;Parent=g19357;
OX637534.1_Linnaemya_tessellans_genome_assembly,_chromosome:_3	AUGUSTUS	start_codon	86190306	86190308	.	+	0	ID=g19357.t1.start1;Parent=g19357.t1;
OX637534.1_Linnaemya_tessellans_genome_assembly,_chromosome:_3	AUGUSTUS	CDS	86190306	86190318	0.76	+	0	ID=g19357.t1.CDS1;Parent=g19357.t1;
OX637534.1_Linnaemya_tessellans_genome_assembly,_chromosome:_3	AUGUSTUS	exon	86190306	86190318	.	+	.	ID=g19357.t1.exon1;Parent=g19357.t1;
OX637534.1_Linnaemya_tessellans_genome_assembly,_chromosome:_3	AUGUSTUS	intron	86190319	86190399	0.76	+	.	ID=g19357.t1.intron1;Parent=g19357.t1;
OX637534.1_Linnaemya_tessellans_genome_assembly,_chromosome:_3	AUGUSTUS	CDS	86190400	86191592	0.8	+	2	ID=g19357.t1.CDS2;Parent=g19357.t1;
OX637534.1_Linnaemya_tessellans_genome_assembly,_chromosome:_3	AUGUSTUS	exon	86190400	86191592	.	+	.	ID=g19357.t1.exon2;Parent=g19357.t1;
OX637534.1_Linnaemya_tessellans_genome_assembly,_chromosome:_3	AUGUSTUS	intron	86191593	86197420	1	+	.	ID=g19357.t1.intron2;Parent=g19357.t1;
OX637534.1_Linnaemya_tessellans_genome_assembly,_chromosome:_3	AUGUSTUS	CDS	86197421	86197562	1	+	0	ID=g19357.t1.CDS3;Parent=g19357.t1;
OX637534.1_Linnaemya_tessellans_genome_assembly,_chromosome:_3	AUGUSTUS	exon	86197421	86197562	.	+	.	ID=g19357.t1.exon3;Parent=g19357.t1;
OX637534.1_Linnaemya_tessellans_genome_assembly,_chromosome:_3	AUGUSTUS	intron	86197563	86197628	1	+	.	ID=g19357.t1.intron3;Parent=g19357.t1;
OX637534.1_Linnaemya_tessellans_genome_assembly,_chromosome:_3	AUGUSTUS	CDS	86197629	86197753	1	+	2	ID=g19357.t1.CDS4;Parent=g19357.t1;
OX637534.1_Linnaemya_tessellans_genome_assembly,_chromosome:_3	AUGUSTUS	exon	86197629	86197753	.	+	.	ID=g19357.t1.exon4;Parent=g19357.t1;
OX637534.1_Linnaemya_tessellans_genome_assembly,_chromosome:_3	AUGUSTUS	stop_codon	86197751	86197753	.	+	0	ID=g19357.t1.stop1;Parent=g19357.t1;
OX637534.1_Linnaemya_tessellans_genome_assembly,_chromosome:_3	AUGUSTUS	gene	86210711	86212198	.	+	.	ID=g19358;
OX637534.1_Linnaemya_tessellans_genome_assembly,_chromosome:_3	AUGUSTUS	mRNA	86210711	86212198	1	+	.	ID=g19358.t1;Parent=g19358;
OX637534.1_Linnaemya_tessellans_genome_assembly,_chromosome:_3	AUGUSTUS	start_codon	86210711	86210713	.	+	0	ID=g19358.t1.start1;Parent=g19358.t1;
OX637534.1_Linnaemya_tessellans_genome_assembly,_chromosome:_3	AUGUSTUS	CDS	86210711	86210726	1	+	0	ID=g19358.t1.CDS1;Parent=g19358.t1;
OX637534.1_Linnaemya_tessellans_genome_assembly,_chromosome:_3	AUGUSTUS	exon	86210711	86210726	.	+	.	ID=g19358.t1.exon1;Parent=g19358.t1;
OX637534.1_Linnaemya_tessellans_genome_assembly,_chromosome:_3	AUGUSTUS	intron	86210727	86210804	1	+	.	ID=g19358.t1.intron1;Parent=g19358.t1;
OX637534.1_Linnaemya_tessellans_genome_assembly,_chromosome:_3	AUGUSTUS	CDS	86210805	86211715	1	+	2	ID=g19358.t1.CDS2;Parent=g19358.t1;
OX637534.1_Linnaemya_tessellans_genome_assembly,_chromosome:_3	AUGUSTUS	exon	86210805	86211715	.	+	.	ID=g19358.t1.exon2;Parent=g19358.t1;
OX637534.1_Linnaemya_tessellans_genome_assembly,_chromosome:_3	AUGUSTUS	intron	86211716	86211826	1	+	.	ID=g19358.t1.intron2;Parent=g19358.t1;
OX637534.1_Linnaemya_tessellans_genome_assembly,_chromosome:_3	AUGUSTUS	CDS	86211827	86211971	1	+	0	ID=g19358.t1.CDS3;Parent=g19358.t1;
OX637534.1_Linnaemya_tessellans_genome_assembly,_chromosome:_3	AUGUSTUS	exon	86211827	86211971	.	+	.	ID=g19358.t1.exon3;Parent=g19358.t1;
OX637534.1_Linnaemya_tessellans_genome_assembly,_chromosome:_3	AUGUSTUS	intron	86211972	86212076	1	+	.	ID=g19358.t1.intron3;Parent=g19358.t1;
OX637534.1_Linnaemya_tessellans_genome_assembly,_chromosome:_3	AUGUSTUS	CDS	86212077	86212198	1	+	2	ID=g19358.t1.CDS4;Parent=g19358.t1;
OX637534.1_Linnaemya_tessellans_genome_assembly,_chromosome:_3	AUGUSTUS	exon	86212077	86212198	.	+	.	ID=g19358.t1.exon4;Parent=g19358.t1;
OX637534.1_Linnaemya_tessellans_genome_assembly,_chromosome:_3	AUGUSTUS	stop_codon	86212196	86212198	.	+	0	ID=g19358.t1.stop1;Parent=g19358.t1;
OX637534.1_Linnaemya_tessellans_genome_assembly,_chromosome:_3	AUGUSTUS	gene	86250601	86252041	.	-	.	ID=g19359;
OX637534.1_Linnaemya_tessellans_genome_assembly,_chromosome:_3	AUGUSTUS	mRNA	86250601	86252041	1	-	.	ID=g19359.t1;Parent=g19359;
OX637534.1_Linnaemya_tessellans_genome_assembly,_chromosome:_3	AUGUSTUS	stop_codon	86250601	86250603	.	-	0	ID=g19359.t1.stop1;Parent=g19359.t1;
OX637534.1_Linnaemya_tessellans_genome_assembly,_chromosome:_3	AUGUSTUS	CDS	86250601	86250725	1	-	2	ID=g19359.t1.CDS1;Parent=g19359.t1;
OX637534.1_Linnaemya_tessellans_genome_assembly,_chromosome:_3	AUGUSTUS	exon	86250601	86250725	.	-	.	ID=g19359.t1.exon1;Parent=g19359.t1;
OX637534.1_Linnaemya_tessellans_genome_assembly,_chromosome:_3	AUGUSTUS	intron	86250726	86250860	1	-	.	ID=g19359.t1.intron1;Parent=g19359.t1;
OX637534.1_Linnaemya_tessellans_genome_assembly,_chromosome:_3	AUGUSTUS	CDS	86250861	86251005	1	-	0	ID=g19359.t1.CDS2;Parent=g19359.t1;
OX637534.1_Linnaemya_tessellans_genome_assembly,_chromosome:_3	AUGUSTUS	exon	86250861	86251005	.	-	.	ID=g19359.t1.exon2;Parent=g19359.t1;
OX637534.1_Linnaemya_tessellans_genome_assembly,_chromosome:_3	AUGUSTUS	intron	86251006	86251075	1	-	.	ID=g19359.t1.intron2;Parent=g19359.t1;
OX637534.1_Linnaemya_tessellans_genome_assembly,_chromosome:_3	AUGUSTUS	CDS	86251076	86251959	1	-	2	ID=g19359.t1.CDS3;Parent=g19359.t1;
OX637534.1_Linnaemya_tessellans_genome_assembly,_chromosome:_3	AUGUSTUS	exon	86251076	86251959	.	-	.	ID=g19359.t1.exon3;Parent=g19359.t1;
OX637534.1_Linnaemya_tessellans_genome_assembly,_chromosome:_3	AUGUSTUS	intron	86251960	86252025	1	-	.	ID=g19359.t1.intron3;Parent=g19359.t1;
OX637534.1_Linnaemya_tessellans_genome_assembly,_chromosome:_3	AUGUSTUS	CDS	86252026	86252041	1	-	0	ID=g19359.t1.CDS4;Parent=g19359.t1;
OX637534.1_Linnaemya_tessellans_genome_assembly,_chromosome:_3	AUGUSTUS	exon	86252026	86252041	.	-	.	ID=g19359.t1.exon4;Parent=g19359.t1;
OX637534.1_Linnaemya_tessellans_genome_assembly,_chromosome:_3	AUGUSTUS	start_codon	86252039	86252041	.	-	0	ID=g19359.t1.start1;Parent=g19359.t1;
OX637534.1_Linnaemya_tessellans_genome_assembly,_chromosome:_3	AUGUSTUS	gene	86284015	86286938	.	+	.	ID=g19360;
OX637534.1_Linnaemya_tessellans_genome_assembly,_chromosome:_3	AUGUSTUS	mRNA	86284015	86286938	1	+	.	ID=g19360.t1;Parent=g19360;
OX637534.1_Linnaemya_tessellans_genome_assembly,_chromosome:_3	AUGUSTUS	start_codon	86284015	86284017	.	+	0	ID=g19360.t1.start1;Parent=g19360.t1;
OX637534.1_Linnaemya_tessellans_genome_assembly,_chromosome:_3	AUGUSTUS	CDS	86284015	86284048	1	+	0	ID=g19360.t1.CDS1;Parent=g19360.t1;
OX637534.1_Linnaemya_tessellans_genome_assembly,_chromosome:_3	AUGUSTUS	exon	86284015	86284048	.	+	.	ID=g19360.t1.exon1;Parent=g19360.t1;
OX637534.1_Linnaemya_tessellans_genome_assembly,_chromosome:_3	AUGUSTUS	intron	86284049	86284188	1	+	.	ID=g19360.t1.intron1;Parent=g19360.t1;
OX637534.1_Linnaemya_tessellans_genome_assembly,_chromosome:_3	AUGUSTUS	CDS	86284189	86284412	1	+	2	ID=g19360.t1.CDS2;Parent=g19360.t1;
OX637534.1_Linnaemya_tessellans_genome_assembly,_chromosome:_3	AUGUSTUS	exon	86284189	86284412	.	+	.	ID=g19360.t1.exon2;Parent=g19360.t1;
OX637534.1_Linnaemya_tessellans_genome_assembly,_chromosome:_3	AUGUSTUS	intron	86284413	86284474	1	+	.	ID=g19360.t1.intron2;Parent=g19360.t1;
OX637534.1_Linnaemya_tessellans_genome_assembly,_chromosome:_3	AUGUSTUS	CDS	86284475	86284784	1	+	0	ID=g19360.t1.CDS3;Parent=g19360.t1;
OX637534.1_Linnaemya_tessellans_genome_assembly,_chromosome:_3	AUGUSTUS	exon	86284475	86284784	.	+	.	ID=g19360.t1.exon3;Parent=g19360.t1;
OX637534.1_Linnaemya_tessellans_genome_assembly,_chromosome:_3	AUGUSTUS	intron	86284785	86286158	1	+	.	ID=g19360.t1.intron3;Parent=g19360.t1;
OX637534.1_Linnaemya_tessellans_genome_assembly,_chromosome:_3	AUGUSTUS	CDS	86286159	86286710	1	+	2	ID=g19360.t1.CDS4;Parent=g19360.t1;
OX637534.1_Linnaemya_tessellans_genome_assembly,_chromosome:_3	AUGUSTUS	exon	86286159	86286710	.	+	.	ID=g19360.t1.exon4;Parent=g19360.t1;
OX637534.1_Linnaemya_tessellans_genome_assembly,_chromosome:_3	AUGUSTUS	intron	86286711	86286780	1	+	.	ID=g19360.t1.intron4;Parent=g19360.t1;
OX637534.1_Linnaemya_tessellans_genome_assembly,_chromosome:_3	AUGUSTUS	CDS	86286781	86286938	1	+	2	ID=g19360.t1.CDS5;Parent=g19360.t1;
OX637534.1_Linnaemya_tessellans_genome_assembly,_chromosome:_3	AUGUSTUS	exon	86286781	86286938	.	+	.	ID=g19360.t1.exon5;Parent=g19360.t1;
OX637534.1_Linnaemya_tessellans_genome_assembly,_chromosome:_3	AUGUSTUS	stop_codon	86286936	86286938	.	+	0	ID=g19360.t1.stop1;Parent=g19360.t1;
OX637534.1_Linnaemya_tessellans_genome_assembly,_chromosome:_3	AUGUSTUS	gene	86403043	86459483	.	-	.	ID=g19361;
OX637534.1_Linnaemya_tessellans_genome_assembly,_chromosome:_3	AUGUSTUS	mRNA	86403043	86459483	0.77	-	.	ID=g19361.t1;Parent=g19361;
OX637534.1_Linnaemya_tessellans_genome_assembly,_chromosome:_3	AUGUSTUS	stop_codon	86403043	86403045	.	-	0	ID=g19361.t1.stop1;Parent=g19361.t1;
OX637534.1_Linnaemya_tessellans_genome_assembly,_chromosome:_3	AUGUSTUS	CDS	86403043	86404524	1	-	0	ID=g19361.t1.CDS1;Parent=g19361.t1;
OX637534.1_Linnaemya_tessellans_genome_assembly,_chromosome:_3	AUGUSTUS	exon	86403043	86404524	.	-	.	ID=g19361.t1.exon1;Parent=g19361.t1;
OX637534.1_Linnaemya_tessellans_genome_assembly,_chromosome:_3	AUGUSTUS	intron	86404525	86407710	1	-	.	ID=g19361.t1.intron1;Parent=g19361.t1;
OX637534.1_Linnaemya_tessellans_genome_assembly,_chromosome:_3	AUGUSTUS	CDS	86407711	86407914	1	-	0	ID=g19361.t1.CDS2;Parent=g19361.t1;
OX637534.1_Linnaemya_tessellans_genome_assembly,_chromosome:_3	AUGUSTUS	exon	86407711	86407914	.	-	.	ID=g19361.t1.exon2;Parent=g19361.t1;
OX637534.1_Linnaemya_tessellans_genome_assembly,_chromosome:_3	AUGUSTUS	intron	86407915	86435904	1	-	.	ID=g19361.t1.intron2;Parent=g19361.t1;
OX637534.1_Linnaemya_tessellans_genome_assembly,_chromosome:_3	AUGUSTUS	CDS	86435905	86436033	1	-	0	ID=g19361.t1.CDS3;Parent=g19361.t1;
OX637534.1_Linnaemya_tessellans_genome_assembly,_chromosome:_3	AUGUSTUS	exon	86435905	86436033	.	-	.	ID=g19361.t1.exon3;Parent=g19361.t1;
OX637534.1_Linnaemya_tessellans_genome_assembly,_chromosome:_3	AUGUSTUS	intron	86436034	86439488	1	-	.	ID=g19361.t1.intron3;Parent=g19361.t1;
OX637534.1_Linnaemya_tessellans_genome_assembly,_chromosome:_3	AUGUSTUS	CDS	86439489	86439602	1	-	0	ID=g19361.t1.CDS4;Parent=g19361.t1;
OX637534.1_Linnaemya_tessellans_genome_assembly,_chromosome:_3	AUGUSTUS	exon	86439489	86439602	.	-	.	ID=g19361.t1.exon4;Parent=g19361.t1;
OX637534.1_Linnaemya_tessellans_genome_assembly,_chromosome:_3	AUGUSTUS	intron	86439603	86453996	0.99	-	.	ID=g19361.t1.intron4;Parent=g19361.t1;
OX637534.1_Linnaemya_tessellans_genome_assembly,_chromosome:_3	AUGUSTUS	CDS	86453997	86454666	1	-	1	ID=g19361.t1.CDS5;Parent=g19361.t1;
OX637534.1_Linnaemya_tessellans_genome_assembly,_chromosome:_3	AUGUSTUS	exon	86453997	86454666	.	-	.	ID=g19361.t1.exon5;Parent=g19361.t1;
OX637534.1_Linnaemya_tessellans_genome_assembly,_chromosome:_3	AUGUSTUS	intron	86454667	86459379	0.78	-	.	ID=g19361.t1.intron5;Parent=g19361.t1;
OX637534.1_Linnaemya_tessellans_genome_assembly,_chromosome:_3	AUGUSTUS	CDS	86459380	86459483	0.78	-	0	ID=g19361.t1.CDS6;Parent=g19361.t1;
OX637534.1_Linnaemya_tessellans_genome_assembly,_chromosome:_3	AUGUSTUS	exon	86459380	86459483	.	-	.	ID=g19361.t1.exon6;Parent=g19361.t1;
OX637534.1_Linnaemya_tessellans_genome_assembly,_chromosome:_3	AUGUSTUS	start_codon	86459481	86459483	.	-	0	ID=g19361.t1.start1;Parent=g19361.t1;
OX637534.1_Linnaemya_tessellans_genome_assembly,_chromosome:_3	AUGUSTUS	gene	86524731	86526326	.	-	.	ID=g19362;
OX637534.1_Linnaemya_tessellans_genome_assembly,_chromosome:_3	AUGUSTUS	mRNA	86524731	86526326	1	-	.	ID=g19362.t1;Parent=g19362;
OX637534.1_Linnaemya_tessellans_genome_assembly,_chromosome:_3	AUGUSTUS	stop_codon	86524731	86524733	.	-	0	ID=g19362.t1.stop1;Parent=g19362.t1;
OX637534.1_Linnaemya_tessellans_genome_assembly,_chromosome:_3	AUGUSTUS	CDS	86524731	86526326	1	-	0	ID=g19362.t1.CDS1;Parent=g19362.t1;
OX637534.1_Linnaemya_tessellans_genome_assembly,_chromosome:_3	AUGUSTUS	exon	86524731	86526326	.	-	.	ID=g19362.t1.exon1;Parent=g19362.t1;
OX637534.1_Linnaemya_tessellans_genome_assembly,_chromosome:_3	AUGUSTUS	start_codon	86526324	86526326	.	-	0	ID=g19362.t1.start1;Parent=g19362.t1;
OX637534.1_Linnaemya_tessellans_genome_assembly,_chromosome:_3	AUGUSTUS	gene	86719098	86719775	.	-	.	ID=g19363;
OX637534.1_Linnaemya_tessellans_genome_assembly,_chromosome:_3	AUGUSTUS	mRNA	86719098	86719775	1	-	.	ID=g19363.t1;Parent=g19363;
OX637534.1_Linnaemya_tessellans_genome_assembly,_chromosome:_3	AUGUSTUS	stop_codon	86719098	86719100	.	-	0	ID=g19363.t1.stop1;Parent=g19363.t1;
OX637534.1_Linnaemya_tessellans_genome_assembly,_chromosome:_3	AUGUSTUS	CDS	86719098	86719263	1	-	1	ID=g19363.t1.CDS1;Parent=g19363.t1;
OX637534.1_Linnaemya_tessellans_genome_assembly,_chromosome:_3	AUGUSTUS	exon	86719098	86719263	.	-	.	ID=g19363.t1.exon1;Parent=g19363.t1;
OX637534.1_Linnaemya_tessellans_genome_assembly,_chromosome:_3	AUGUSTUS	intron	86719264	86719336	1	-	.	ID=g19363.t1.intron1;Parent=g19363.t1;
OX637534.1_Linnaemya_tessellans_genome_assembly,_chromosome:_3	AUGUSTUS	CDS	86719337	86719663	1	-	1	ID=g19363.t1.CDS2;Parent=g19363.t1;
OX637534.1_Linnaemya_tessellans_genome_assembly,_chromosome:_3	AUGUSTUS	exon	86719337	86719663	.	-	.	ID=g19363.t1.exon2;Parent=g19363.t1;
OX637534.1_Linnaemya_tessellans_genome_assembly,_chromosome:_3	AUGUSTUS	intron	86719664	86719746	1	-	.	ID=g19363.t1.intron2;Parent=g19363.t1;
OX637534.1_Linnaemya_tessellans_genome_assembly,_chromosome:_3	AUGUSTUS	CDS	86719747	86719775	1	-	0	ID=g19363.t1.CDS3;Parent=g19363.t1;
OX637534.1_Linnaemya_tessellans_genome_assembly,_chromosome:_3	AUGUSTUS	exon	86719747	86719775	.	-	.	ID=g19363.t1.exon3;Parent=g19363.t1;
OX637534.1_Linnaemya_tessellans_genome_assembly,_chromosome:_3	AUGUSTUS	start_codon	86719773	86719775	.	-	0	ID=g19363.t1.start1;Parent=g19363.t1;
OX637534.1_Linnaemya_tessellans_genome_assembly,_chromosome:_3	AUGUSTUS	gene	86742442	86752071	.	-	.	ID=g19364;
OX637534.1_Linnaemya_tessellans_genome_assembly,_chromosome:_3	AUGUSTUS	mRNA	86742442	86751664	1	-	.	ID=g19364.t1;Parent=g19364;
OX637534.1_Linnaemya_tessellans_genome_assembly,_chromosome:_3	AUGUSTUS	stop_codon	86742442	86742444	.	-	0	ID=g19364.t1.stop1;Parent=g19364.t1;
OX637534.1_Linnaemya_tessellans_genome_assembly,_chromosome:_3	AUGUSTUS	CDS	86742442	86742513	1	-	0	ID=g19364.t1.CDS1;Parent=g19364.t1;
OX637534.1_Linnaemya_tessellans_genome_assembly,_chromosome:_3	AUGUSTUS	exon	86742442	86742513	.	-	.	ID=g19364.t1.exon1;Parent=g19364.t1;
OX637534.1_Linnaemya_tessellans_genome_assembly,_chromosome:_3	AUGUSTUS	intron	86742514	86742573	1	-	.	ID=g19364.t1.intron1;Parent=g19364.t1;
OX637534.1_Linnaemya_tessellans_genome_assembly,_chromosome:_3	AUGUSTUS	CDS	86742574	86742771	1	-	0	ID=g19364.t1.CDS2;Parent=g19364.t1;
OX637534.1_Linnaemya_tessellans_genome_assembly,_chromosome:_3	AUGUSTUS	exon	86742574	86742771	.	-	.	ID=g19364.t1.exon2;Parent=g19364.t1;
OX637534.1_Linnaemya_tessellans_genome_assembly,_chromosome:_3	AUGUSTUS	intron	86742772	86742832	1	-	.	ID=g19364.t1.intron2;Parent=g19364.t1;
OX637534.1_Linnaemya_tessellans_genome_assembly,_chromosome:_3	AUGUSTUS	CDS	86742833	86742991	1	-	0	ID=g19364.t1.CDS3;Parent=g19364.t1;
OX637534.1_Linnaemya_tessellans_genome_assembly,_chromosome:_3	AUGUSTUS	exon	86742833	86742991	.	-	.	ID=g19364.t1.exon3;Parent=g19364.t1;
OX637534.1_Linnaemya_tessellans_genome_assembly,_chromosome:_3	AUGUSTUS	intron	86742992	86743062	1	-	.	ID=g19364.t1.intron3;Parent=g19364.t1;
OX637534.1_Linnaemya_tessellans_genome_assembly,_chromosome:_3	AUGUSTUS	CDS	86743063	86743230	1	-	0	ID=g19364.t1.CDS4;Parent=g19364.t1;
OX637534.1_Linnaemya_tessellans_genome_assembly,_chromosome:_3	AUGUSTUS	exon	86743063	86743230	.	-	.	ID=g19364.t1.exon4;Parent=g19364.t1;
OX637534.1_Linnaemya_tessellans_genome_assembly,_chromosome:_3	AUGUSTUS	intron	86743231	86751604	1	-	.	ID=g19364.t1.intron4;Parent=g19364.t1;
OX637534.1_Linnaemya_tessellans_genome_assembly,_chromosome:_3	AUGUSTUS	CDS	86751605	86751664	1	-	0	ID=g19364.t1.CDS5;Parent=g19364.t1;
OX637534.1_Linnaemya_tessellans_genome_assembly,_chromosome:_3	AUGUSTUS	exon	86751605	86751664	.	-	.	ID=g19364.t1.exon5;Parent=g19364.t1;
OX637534.1_Linnaemya_tessellans_genome_assembly,_chromosome:_3	AUGUSTUS	start_codon	86751662	86751664	.	-	0	ID=g19364.t1.start1;Parent=g19364.t1;
OX637534.1_Linnaemya_tessellans_genome_assembly,_chromosome:_3	AUGUSTUS	mRNA	86742442	86752071	1	-	.	ID=g19364.t2;Parent=g19364;
OX637534.1_Linnaemya_tessellans_genome_assembly,_chromosome:_3	AUGUSTUS	stop_codon	86742442	86742444	.	-	0	ID=g19364.t2.stop1;Parent=g19364.t2;
OX637534.1_Linnaemya_tessellans_genome_assembly,_chromosome:_3	AUGUSTUS	CDS	86742442	86742513	1	-	0	ID=g19364.t2.CDS1;Parent=g19364.t2;
OX637534.1_Linnaemya_tessellans_genome_assembly,_chromosome:_3	AUGUSTUS	exon	86742442	86742513	.	-	.	ID=g19364.t2.exon1;Parent=g19364.t2;
OX637534.1_Linnaemya_tessellans_genome_assembly,_chromosome:_3	AUGUSTUS	intron	86742514	86742573	1	-	.	ID=g19364.t2.intron1;Parent=g19364.t2;
OX637534.1_Linnaemya_tessellans_genome_assembly,_chromosome:_3	AUGUSTUS	CDS	86742574	86742771	1	-	0	ID=g19364.t2.CDS2;Parent=g19364.t2;
OX637534.1_Linnaemya_tessellans_genome_assembly,_chromosome:_3	AUGUSTUS	exon	86742574	86742771	.	-	.	ID=g19364.t2.exon2;Parent=g19364.t2;
OX637534.1_Linnaemya_tessellans_genome_assembly,_chromosome:_3	AUGUSTUS	intron	86742772	86742832	1	-	.	ID=g19364.t2.intron2;Parent=g19364.t2;
OX637534.1_Linnaemya_tessellans_genome_assembly,_chromosome:_3	AUGUSTUS	CDS	86742833	86742991	1	-	0	ID=g19364.t2.CDS3;Parent=g19364.t2;
OX637534.1_Linnaemya_tessellans_genome_assembly,_chromosome:_3	AUGUSTUS	exon	86742833	86742991	.	-	.	ID=g19364.t2.exon3;Parent=g19364.t2;
OX637534.1_Linnaemya_tessellans_genome_assembly,_chromosome:_3	AUGUSTUS	intron	86742992	86743062	1	-	.	ID=g19364.t2.intron3;Parent=g19364.t2;
OX637534.1_Linnaemya_tessellans_genome_assembly,_chromosome:_3	AUGUSTUS	CDS	86743063	86743230	1	-	0	ID=g19364.t2.CDS4;Parent=g19364.t2;
OX637534.1_Linnaemya_tessellans_genome_assembly,_chromosome:_3	AUGUSTUS	exon	86743063	86743230	.	-	.	ID=g19364.t2.exon4;Parent=g19364.t2;
OX637534.1_Linnaemya_tessellans_genome_assembly,_chromosome:_3	AUGUSTUS	intron	86743231	86752011	1	-	.	ID=g19364.t2.intron4;Parent=g19364.t2;
OX637534.1_Linnaemya_tessellans_genome_assembly,_chromosome:_3	AUGUSTUS	CDS	86752012	86752071	1	-	0	ID=g19364.t2.CDS5;Parent=g19364.t2;
OX637534.1_Linnaemya_tessellans_genome_assembly,_chromosome:_3	AUGUSTUS	exon	86752012	86752071	.	-	.	ID=g19364.t2.exon5;Parent=g19364.t2;
OX637534.1_Linnaemya_tessellans_genome_assembly,_chromosome:_3	AUGUSTUS	start_codon	86752069	86752071	.	-	0	ID=g19364.t2.start1;Parent=g19364.t2;
OX637534.1_Linnaemya_tessellans_genome_assembly,_chromosome:_3	AUGUSTUS	gene	86765425	86766111	.	+	.	ID=g19365;
OX637534.1_Linnaemya_tessellans_genome_assembly,_chromosome:_3	AUGUSTUS	mRNA	86765425	86766111	1	+	.	ID=g19365.t1;Parent=g19365;
OX637534.1_Linnaemya_tessellans_genome_assembly,_chromosome:_3	AUGUSTUS	start_codon	86765425	86765427	.	+	0	ID=g19365.t1.start1;Parent=g19365.t1;
OX637534.1_Linnaemya_tessellans_genome_assembly,_chromosome:_3	AUGUSTUS	CDS	86765425	86765565	1	+	0	ID=g19365.t1.CDS1;Parent=g19365.t1;
OX637534.1_Linnaemya_tessellans_genome_assembly,_chromosome:_3	AUGUSTUS	exon	86765425	86765565	.	+	.	ID=g19365.t1.exon1;Parent=g19365.t1;
OX637534.1_Linnaemya_tessellans_genome_assembly,_chromosome:_3	AUGUSTUS	intron	86765566	86765654	1	+	.	ID=g19365.t1.intron1;Parent=g19365.t1;
OX637534.1_Linnaemya_tessellans_genome_assembly,_chromosome:_3	AUGUSTUS	CDS	86765655	86765852	1	+	0	ID=g19365.t1.CDS2;Parent=g19365.t1;
OX637534.1_Linnaemya_tessellans_genome_assembly,_chromosome:_3	AUGUSTUS	exon	86765655	86765852	.	+	.	ID=g19365.t1.exon2;Parent=g19365.t1;
OX637534.1_Linnaemya_tessellans_genome_assembly,_chromosome:_3	AUGUSTUS	intron	86765853	86766036	1	+	.	ID=g19365.t1.intron2;Parent=g19365.t1;
OX637534.1_Linnaemya_tessellans_genome_assembly,_chromosome:_3	AUGUSTUS	CDS	86766037	86766111	1	+	0	ID=g19365.t1.CDS3;Parent=g19365.t1;
OX637534.1_Linnaemya_tessellans_genome_assembly,_chromosome:_3	AUGUSTUS	exon	86766037	86766111	.	+	.	ID=g19365.t1.exon3;Parent=g19365.t1;
OX637534.1_Linnaemya_tessellans_genome_assembly,_chromosome:_3	AUGUSTUS	stop_codon	86766109	86766111	.	+	0	ID=g19365.t1.stop1;Parent=g19365.t1;
OX637534.1_Linnaemya_tessellans_genome_assembly,_chromosome:_3	AUGUSTUS	gene	86769818	86791684	.	+	.	ID=g19366;
OX637534.1_Linnaemya_tessellans_genome_assembly,_chromosome:_3	AUGUSTUS	mRNA	86769818	86791684	1	+	.	ID=g19366.t1;Parent=g19366;
OX637534.1_Linnaemya_tessellans_genome_assembly,_chromosome:_3	AUGUSTUS	start_codon	86769818	86769820	.	+	0	ID=g19366.t1.start1;Parent=g19366.t1;
OX637534.1_Linnaemya_tessellans_genome_assembly,_chromosome:_3	AUGUSTUS	CDS	86769818	86769954	1	+	0	ID=g19366.t1.CDS1;Parent=g19366.t1;
OX637534.1_Linnaemya_tessellans_genome_assembly,_chromosome:_3	AUGUSTUS	exon	86769818	86769954	.	+	.	ID=g19366.t1.exon1;Parent=g19366.t1;
OX637534.1_Linnaemya_tessellans_genome_assembly,_chromosome:_3	AUGUSTUS	intron	86769955	86774871	1	+	.	ID=g19366.t1.intron1;Parent=g19366.t1;
OX637534.1_Linnaemya_tessellans_genome_assembly,_chromosome:_3	AUGUSTUS	CDS	86774872	86774972	1	+	1	ID=g19366.t1.CDS2;Parent=g19366.t1;
OX637534.1_Linnaemya_tessellans_genome_assembly,_chromosome:_3	AUGUSTUS	exon	86774872	86774972	.	+	.	ID=g19366.t1.exon2;Parent=g19366.t1;
OX637534.1_Linnaemya_tessellans_genome_assembly,_chromosome:_3	AUGUSTUS	intron	86774973	86783505	1	+	.	ID=g19366.t1.intron2;Parent=g19366.t1;
OX637534.1_Linnaemya_tessellans_genome_assembly,_chromosome:_3	AUGUSTUS	CDS	86783506	86783686	1	+	2	ID=g19366.t1.CDS3;Parent=g19366.t1;
OX637534.1_Linnaemya_tessellans_genome_assembly,_chromosome:_3	AUGUSTUS	exon	86783506	86783686	.	+	.	ID=g19366.t1.exon3;Parent=g19366.t1;
OX637534.1_Linnaemya_tessellans_genome_assembly,_chromosome:_3	AUGUSTUS	intron	86783687	86789901	1	+	.	ID=g19366.t1.intron3;Parent=g19366.t1;
OX637534.1_Linnaemya_tessellans_genome_assembly,_chromosome:_3	AUGUSTUS	CDS	86789902	86790071	1	+	1	ID=g19366.t1.CDS4;Parent=g19366.t1;
OX637534.1_Linnaemya_tessellans_genome_assembly,_chromosome:_3	AUGUSTUS	exon	86789902	86790071	.	+	.	ID=g19366.t1.exon4;Parent=g19366.t1;
OX637534.1_Linnaemya_tessellans_genome_assembly,_chromosome:_3	AUGUSTUS	intron	86790072	86790134	1	+	.	ID=g19366.t1.intron4;Parent=g19366.t1;
OX637534.1_Linnaemya_tessellans_genome_assembly,_chromosome:_3	AUGUSTUS	CDS	86790135	86790592	1	+	2	ID=g19366.t1.CDS5;Parent=g19366.t1;
OX637534.1_Linnaemya_tessellans_genome_assembly,_chromosome:_3	AUGUSTUS	exon	86790135	86790592	.	+	.	ID=g19366.t1.exon5;Parent=g19366.t1;
OX637534.1_Linnaemya_tessellans_genome_assembly,_chromosome:_3	AUGUSTUS	intron	86790593	86790666	1	+	.	ID=g19366.t1.intron5;Parent=g19366.t1;
OX637534.1_Linnaemya_tessellans_genome_assembly,_chromosome:_3	AUGUSTUS	CDS	86790667	86791458	1	+	0	ID=g19366.t1.CDS6;Parent=g19366.t1;
OX637534.1_Linnaemya_tessellans_genome_assembly,_chromosome:_3	AUGUSTUS	exon	86790667	86791458	.	+	.	ID=g19366.t1.exon6;Parent=g19366.t1;
OX637534.1_Linnaemya_tessellans_genome_assembly,_chromosome:_3	AUGUSTUS	intron	86791459	86791522	1	+	.	ID=g19366.t1.intron6;Parent=g19366.t1;
OX637534.1_Linnaemya_tessellans_genome_assembly,_chromosome:_3	AUGUSTUS	CDS	86791523	86791684	1	+	0	ID=g19366.t1.CDS7;Parent=g19366.t1;
OX637534.1_Linnaemya_tessellans_genome_assembly,_chromosome:_3	AUGUSTUS	exon	86791523	86791684	.	+	.	ID=g19366.t1.exon7;Parent=g19366.t1;
OX637534.1_Linnaemya_tessellans_genome_assembly,_chromosome:_3	AUGUSTUS	stop_codon	86791682	86791684	.	+	0	ID=g19366.t1.stop1;Parent=g19366.t1;
OX637534.1_Linnaemya_tessellans_genome_assembly,_chromosome:_3	AUGUSTUS	gene	86801405	86809314	.	+	.	ID=g19367;
OX637534.1_Linnaemya_tessellans_genome_assembly,_chromosome:_3	AUGUSTUS	mRNA	86801405	86809314	1	+	.	ID=g19367.t1;Parent=g19367;
OX637534.1_Linnaemya_tessellans_genome_assembly,_chromosome:_3	AUGUSTUS	start_codon	86801405	86801407	.	+	0	ID=g19367.t1.start1;Parent=g19367.t1;
OX637534.1_Linnaemya_tessellans_genome_assembly,_chromosome:_3	AUGUSTUS	CDS	86801405	86801464	1	+	0	ID=g19367.t1.CDS1;Parent=g19367.t1;
OX637534.1_Linnaemya_tessellans_genome_assembly,_chromosome:_3	AUGUSTUS	exon	86801405	86801464	.	+	.	ID=g19367.t1.exon1;Parent=g19367.t1;
OX637534.1_Linnaemya_tessellans_genome_assembly,_chromosome:_3	AUGUSTUS	intron	86801465	86801548	1	+	.	ID=g19367.t1.intron1;Parent=g19367.t1;
OX637534.1_Linnaemya_tessellans_genome_assembly,_chromosome:_3	AUGUSTUS	CDS	86801549	86801722	1	+	0	ID=g19367.t1.CDS2;Parent=g19367.t1;
OX637534.1_Linnaemya_tessellans_genome_assembly,_chromosome:_3	AUGUSTUS	exon	86801549	86801722	.	+	.	ID=g19367.t1.exon2;Parent=g19367.t1;
OX637534.1_Linnaemya_tessellans_genome_assembly,_chromosome:_3	AUGUSTUS	intron	86801723	86803950	1	+	.	ID=g19367.t1.intron2;Parent=g19367.t1;
OX637534.1_Linnaemya_tessellans_genome_assembly,_chromosome:_3	AUGUSTUS	CDS	86803951	86804106	1	+	0	ID=g19367.t1.CDS3;Parent=g19367.t1;
OX637534.1_Linnaemya_tessellans_genome_assembly,_chromosome:_3	AUGUSTUS	exon	86803951	86804106	.	+	.	ID=g19367.t1.exon3;Parent=g19367.t1;
OX637534.1_Linnaemya_tessellans_genome_assembly,_chromosome:_3	AUGUSTUS	intron	86804107	86804166	1	+	.	ID=g19367.t1.intron3;Parent=g19367.t1;
OX637534.1_Linnaemya_tessellans_genome_assembly,_chromosome:_3	AUGUSTUS	CDS	86804167	86804385	1	+	0	ID=g19367.t1.CDS4;Parent=g19367.t1;
OX637534.1_Linnaemya_tessellans_genome_assembly,_chromosome:_3	AUGUSTUS	exon	86804167	86804385	.	+	.	ID=g19367.t1.exon4;Parent=g19367.t1;
OX637534.1_Linnaemya_tessellans_genome_assembly,_chromosome:_3	AUGUSTUS	intron	86804386	86809164	1	+	.	ID=g19367.t1.intron4;Parent=g19367.t1;
OX637534.1_Linnaemya_tessellans_genome_assembly,_chromosome:_3	AUGUSTUS	CDS	86809165	86809314	1	+	0	ID=g19367.t1.CDS5;Parent=g19367.t1;
OX637534.1_Linnaemya_tessellans_genome_assembly,_chromosome:_3	AUGUSTUS	exon	86809165	86809314	.	+	.	ID=g19367.t1.exon5;Parent=g19367.t1;
OX637534.1_Linnaemya_tessellans_genome_assembly,_chromosome:_3	AUGUSTUS	stop_codon	86809312	86809314	.	+	0	ID=g19367.t1.stop1;Parent=g19367.t1;
OX637534.1_Linnaemya_tessellans_genome_assembly,_chromosome:_3	AUGUSTUS	gene	86814510	86817317	.	-	.	ID=g19368;
OX637534.1_Linnaemya_tessellans_genome_assembly,_chromosome:_3	AUGUSTUS	mRNA	86814510	86817317	0.62	-	.	ID=g19368.t1;Parent=g19368;
OX637534.1_Linnaemya_tessellans_genome_assembly,_chromosome:_3	AUGUSTUS	stop_codon	86814510	86814512	.	-	0	ID=g19368.t1.stop1;Parent=g19368.t1;
OX637534.1_Linnaemya_tessellans_genome_assembly,_chromosome:_3	AUGUSTUS	CDS	86814510	86814609	0.62	-	1	ID=g19368.t1.CDS1;Parent=g19368.t1;
OX637534.1_Linnaemya_tessellans_genome_assembly,_chromosome:_3	AUGUSTUS	exon	86814510	86814609	.	-	.	ID=g19368.t1.exon1;Parent=g19368.t1;
OX637534.1_Linnaemya_tessellans_genome_assembly,_chromosome:_3	AUGUSTUS	intron	86814610	86816166	0.62	-	.	ID=g19368.t1.intron1;Parent=g19368.t1;
OX637534.1_Linnaemya_tessellans_genome_assembly,_chromosome:_3	AUGUSTUS	CDS	86816167	86816651	0.68	-	0	ID=g19368.t1.CDS2;Parent=g19368.t1;
OX637534.1_Linnaemya_tessellans_genome_assembly,_chromosome:_3	AUGUSTUS	exon	86816167	86816651	.	-	.	ID=g19368.t1.exon2;Parent=g19368.t1;
OX637534.1_Linnaemya_tessellans_genome_assembly,_chromosome:_3	AUGUSTUS	intron	86816652	86816950	1	-	.	ID=g19368.t1.intron2;Parent=g19368.t1;
OX637534.1_Linnaemya_tessellans_genome_assembly,_chromosome:_3	AUGUSTUS	CDS	86816951	86817121	1	-	0	ID=g19368.t1.CDS3;Parent=g19368.t1;
OX637534.1_Linnaemya_tessellans_genome_assembly,_chromosome:_3	AUGUSTUS	exon	86816951	86817121	.	-	.	ID=g19368.t1.exon3;Parent=g19368.t1;
OX637534.1_Linnaemya_tessellans_genome_assembly,_chromosome:_3	AUGUSTUS	intron	86817122	86817188	1	-	.	ID=g19368.t1.intron3;Parent=g19368.t1;
OX637534.1_Linnaemya_tessellans_genome_assembly,_chromosome:_3	AUGUSTUS	CDS	86817189	86817317	1	-	0	ID=g19368.t1.CDS4;Parent=g19368.t1;
OX637534.1_Linnaemya_tessellans_genome_assembly,_chromosome:_3	AUGUSTUS	exon	86817189	86817317	.	-	.	ID=g19368.t1.exon4;Parent=g19368.t1;
OX637534.1_Linnaemya_tessellans_genome_assembly,_chromosome:_3	AUGUSTUS	start_codon	86817315	86817317	.	-	0	ID=g19368.t1.start1;Parent=g19368.t1;
OX637534.1_Linnaemya_tessellans_genome_assembly,_chromosome:_3	AUGUSTUS	gene	86833367	86844258	.	-	.	ID=g19369;
OX637534.1_Linnaemya_tessellans_genome_assembly,_chromosome:_3	AUGUSTUS	mRNA	86833367	86844258	1	-	.	ID=g19369.t1;Parent=g19369;
OX637534.1_Linnaemya_tessellans_genome_assembly,_chromosome:_3	AUGUSTUS	stop_codon	86833367	86833369	.	-	0	ID=g19369.t1.stop1;Parent=g19369.t1;
OX637534.1_Linnaemya_tessellans_genome_assembly,_chromosome:_3	AUGUSTUS	CDS	86833367	86833690	1	-	0	ID=g19369.t1.CDS1;Parent=g19369.t1;
OX637534.1_Linnaemya_tessellans_genome_assembly,_chromosome:_3	AUGUSTUS	exon	86833367	86833690	.	-	.	ID=g19369.t1.exon1;Parent=g19369.t1;
OX637534.1_Linnaemya_tessellans_genome_assembly,_chromosome:_3	AUGUSTUS	intron	86833691	86836209	1	-	.	ID=g19369.t1.intron1;Parent=g19369.t1;
OX637534.1_Linnaemya_tessellans_genome_assembly,_chromosome:_3	AUGUSTUS	CDS	86836210	86837360	1	-	2	ID=g19369.t1.CDS2;Parent=g19369.t1;
OX637534.1_Linnaemya_tessellans_genome_assembly,_chromosome:_3	AUGUSTUS	exon	86836210	86837360	.	-	.	ID=g19369.t1.exon2;Parent=g19369.t1;
OX637534.1_Linnaemya_tessellans_genome_assembly,_chromosome:_3	AUGUSTUS	intron	86837361	86844185	1	-	.	ID=g19369.t1.intron2;Parent=g19369.t1;
OX637534.1_Linnaemya_tessellans_genome_assembly,_chromosome:_3	AUGUSTUS	CDS	86844186	86844258	1	-	0	ID=g19369.t1.CDS3;Parent=g19369.t1;
OX637534.1_Linnaemya_tessellans_genome_assembly,_chromosome:_3	AUGUSTUS	exon	86844186	86844258	.	-	.	ID=g19369.t1.exon3;Parent=g19369.t1;
OX637534.1_Linnaemya_tessellans_genome_assembly,_chromosome:_3	AUGUSTUS	start_codon	86844256	86844258	.	-	0	ID=g19369.t1.start1;Parent=g19369.t1;
OX637534.1_Linnaemya_tessellans_genome_assembly,_chromosome:_3	AUGUSTUS	gene	87017714	87019111	.	-	.	ID=g19370;
OX637534.1_Linnaemya_tessellans_genome_assembly,_chromosome:_3	AUGUSTUS	mRNA	87017714	87019111	1	-	.	ID=g19370.t1;Parent=g19370;
OX637534.1_Linnaemya_tessellans_genome_assembly,_chromosome:_3	AUGUSTUS	stop_codon	87017714	87017716	.	-	0	ID=g19370.t1.stop1;Parent=g19370.t1;
OX637534.1_Linnaemya_tessellans_genome_assembly,_chromosome:_3	AUGUSTUS	CDS	87017714	87018416	1	-	1	ID=g19370.t1.CDS1;Parent=g19370.t1;
OX637534.1_Linnaemya_tessellans_genome_assembly,_chromosome:_3	AUGUSTUS	exon	87017714	87018416	.	-	.	ID=g19370.t1.exon1;Parent=g19370.t1;
OX637534.1_Linnaemya_tessellans_genome_assembly,_chromosome:_3	AUGUSTUS	intron	87018417	87018478	1	-	.	ID=g19370.t1.intron1;Parent=g19370.t1;
OX637534.1_Linnaemya_tessellans_genome_assembly,_chromosome:_3	AUGUSTUS	CDS	87018479	87018882	1	-	0	ID=g19370.t1.CDS2;Parent=g19370.t1;
OX637534.1_Linnaemya_tessellans_genome_assembly,_chromosome:_3	AUGUSTUS	exon	87018479	87018882	.	-	.	ID=g19370.t1.exon2;Parent=g19370.t1;
OX637534.1_Linnaemya_tessellans_genome_assembly,_chromosome:_3	AUGUSTUS	intron	87018883	87018952	1	-	.	ID=g19370.t1.intron2;Parent=g19370.t1;
OX637534.1_Linnaemya_tessellans_genome_assembly,_chromosome:_3	AUGUSTUS	CDS	87018953	87019111	1	-	0	ID=g19370.t1.CDS3;Parent=g19370.t1;
OX637534.1_Linnaemya_tessellans_genome_assembly,_chromosome:_3	AUGUSTUS	exon	87018953	87019111	.	-	.	ID=g19370.t1.exon3;Parent=g19370.t1;
OX637534.1_Linnaemya_tessellans_genome_assembly,_chromosome:_3	AUGUSTUS	start_codon	87019109	87019111	.	-	0	ID=g19370.t1.start1;Parent=g19370.t1;
OX637534.1_Linnaemya_tessellans_genome_assembly,_chromosome:_3	AUGUSTUS	gene	87054477	87055751	.	+	.	ID=g19371;
OX637534.1_Linnaemya_tessellans_genome_assembly,_chromosome:_3	AUGUSTUS	mRNA	87054477	87055751	1	+	.	ID=g19371.t1;Parent=g19371;
OX637534.1_Linnaemya_tessellans_genome_assembly,_chromosome:_3	AUGUSTUS	start_codon	87054477	87054479	.	+	0	ID=g19371.t1.start1;Parent=g19371.t1;
OX637534.1_Linnaemya_tessellans_genome_assembly,_chromosome:_3	AUGUSTUS	CDS	87054477	87055586	1	+	0	ID=g19371.t1.CDS1;Parent=g19371.t1;
OX637534.1_Linnaemya_tessellans_genome_assembly,_chromosome:_3	AUGUSTUS	exon	87054477	87055586	.	+	.	ID=g19371.t1.exon1;Parent=g19371.t1;
OX637534.1_Linnaemya_tessellans_genome_assembly,_chromosome:_3	AUGUSTUS	intron	87055587	87055643	1	+	.	ID=g19371.t1.intron1;Parent=g19371.t1;
OX637534.1_Linnaemya_tessellans_genome_assembly,_chromosome:_3	AUGUSTUS	CDS	87055644	87055751	1	+	0	ID=g19371.t1.CDS2;Parent=g19371.t1;
OX637534.1_Linnaemya_tessellans_genome_assembly,_chromosome:_3	AUGUSTUS	exon	87055644	87055751	.	+	.	ID=g19371.t1.exon2;Parent=g19371.t1;
OX637534.1_Linnaemya_tessellans_genome_assembly,_chromosome:_3	AUGUSTUS	stop_codon	87055749	87055751	.	+	0	ID=g19371.t1.stop1;Parent=g19371.t1;
OX637534.1_Linnaemya_tessellans_genome_assembly,_chromosome:_3	AUGUSTUS	gene	87065450	87070815	.	-	.	ID=g19372;
OX637534.1_Linnaemya_tessellans_genome_assembly,_chromosome:_3	AUGUSTUS	mRNA	87065450	87070815	1	-	.	ID=g19372.t1;Parent=g19372;
OX637534.1_Linnaemya_tessellans_genome_assembly,_chromosome:_3	AUGUSTUS	stop_codon	87065450	87065452	.	-	0	ID=g19372.t1.stop1;Parent=g19372.t1;
OX637534.1_Linnaemya_tessellans_genome_assembly,_chromosome:_3	AUGUSTUS	CDS	87065450	87065846	1	-	1	ID=g19372.t1.CDS1;Parent=g19372.t1;
OX637534.1_Linnaemya_tessellans_genome_assembly,_chromosome:_3	AUGUSTUS	exon	87065450	87065846	.	-	.	ID=g19372.t1.exon1;Parent=g19372.t1;
OX637534.1_Linnaemya_tessellans_genome_assembly,_chromosome:_3	AUGUSTUS	intron	87065847	87065966	1	-	.	ID=g19372.t1.intron1;Parent=g19372.t1;
OX637534.1_Linnaemya_tessellans_genome_assembly,_chromosome:_3	AUGUSTUS	CDS	87065967	87067020	1	-	2	ID=g19372.t1.CDS2;Parent=g19372.t1;
OX637534.1_Linnaemya_tessellans_genome_assembly,_chromosome:_3	AUGUSTUS	exon	87065967	87067020	.	-	.	ID=g19372.t1.exon2;Parent=g19372.t1;
OX637534.1_Linnaemya_tessellans_genome_assembly,_chromosome:_3	AUGUSTUS	intron	87067021	87070730	1	-	.	ID=g19372.t1.intron2;Parent=g19372.t1;
OX637534.1_Linnaemya_tessellans_genome_assembly,_chromosome:_3	AUGUSTUS	CDS	87070731	87070815	1	-	0	ID=g19372.t1.CDS3;Parent=g19372.t1;
OX637534.1_Linnaemya_tessellans_genome_assembly,_chromosome:_3	AUGUSTUS	exon	87070731	87070815	.	-	.	ID=g19372.t1.exon3;Parent=g19372.t1;
OX637534.1_Linnaemya_tessellans_genome_assembly,_chromosome:_3	AUGUSTUS	start_codon	87070813	87070815	.	-	0	ID=g19372.t1.start1;Parent=g19372.t1;
OX637534.1_Linnaemya_tessellans_genome_assembly,_chromosome:_3	AUGUSTUS	gene	87073741	87075768	.	-	.	ID=g19373;
OX637534.1_Linnaemya_tessellans_genome_assembly,_chromosome:_3	AUGUSTUS	mRNA	87073741	87075768	1	-	.	ID=g19373.t1;Parent=g19373;
OX637534.1_Linnaemya_tessellans_genome_assembly,_chromosome:_3	AUGUSTUS	stop_codon	87073741	87073743	.	-	0	ID=g19373.t1.stop1;Parent=g19373.t1;
OX637534.1_Linnaemya_tessellans_genome_assembly,_chromosome:_3	AUGUSTUS	CDS	87073741	87074822	1	-	2	ID=g19373.t1.CDS1;Parent=g19373.t1;
OX637534.1_Linnaemya_tessellans_genome_assembly,_chromosome:_3	AUGUSTUS	exon	87073741	87074822	.	-	.	ID=g19373.t1.exon1;Parent=g19373.t1;
OX637534.1_Linnaemya_tessellans_genome_assembly,_chromosome:_3	AUGUSTUS	intron	87074823	87075677	1	-	.	ID=g19373.t1.intron1;Parent=g19373.t1;
OX637534.1_Linnaemya_tessellans_genome_assembly,_chromosome:_3	AUGUSTUS	CDS	87075678	87075768	1	-	0	ID=g19373.t1.CDS2;Parent=g19373.t1;
OX637534.1_Linnaemya_tessellans_genome_assembly,_chromosome:_3	AUGUSTUS	exon	87075678	87075768	.	-	.	ID=g19373.t1.exon2;Parent=g19373.t1;
OX637534.1_Linnaemya_tessellans_genome_assembly,_chromosome:_3	AUGUSTUS	start_codon	87075766	87075768	.	-	0	ID=g19373.t1.start1;Parent=g19373.t1;
OX637534.1_Linnaemya_tessellans_genome_assembly,_chromosome:_3	AUGUSTUS	gene	87085897	87087433	.	+	.	ID=g19374;
OX637534.1_Linnaemya_tessellans_genome_assembly,_chromosome:_3	AUGUSTUS	mRNA	87085897	87087433	1	+	.	ID=g19374.t1;Parent=g19374;
OX637534.1_Linnaemya_tessellans_genome_assembly,_chromosome:_3	AUGUSTUS	start_codon	87085897	87085899	.	+	0	ID=g19374.t1.start1;Parent=g19374.t1;
OX637534.1_Linnaemya_tessellans_genome_assembly,_chromosome:_3	AUGUSTUS	CDS	87085897	87085976	1	+	0	ID=g19374.t1.CDS1;Parent=g19374.t1;
OX637534.1_Linnaemya_tessellans_genome_assembly,_chromosome:_3	AUGUSTUS	exon	87085897	87085976	.	+	.	ID=g19374.t1.exon1;Parent=g19374.t1;
OX637534.1_Linnaemya_tessellans_genome_assembly,_chromosome:_3	AUGUSTUS	intron	87085977	87086034	1	+	.	ID=g19374.t1.intron1;Parent=g19374.t1;
OX637534.1_Linnaemya_tessellans_genome_assembly,_chromosome:_3	AUGUSTUS	CDS	87086035	87087433	1	+	1	ID=g19374.t1.CDS2;Parent=g19374.t1;
OX637534.1_Linnaemya_tessellans_genome_assembly,_chromosome:_3	AUGUSTUS	exon	87086035	87087433	.	+	.	ID=g19374.t1.exon2;Parent=g19374.t1;
OX637534.1_Linnaemya_tessellans_genome_assembly,_chromosome:_3	AUGUSTUS	stop_codon	87087431	87087433	.	+	0	ID=g19374.t1.stop1;Parent=g19374.t1;
OX637534.1_Linnaemya_tessellans_genome_assembly,_chromosome:_3	AUGUSTUS	gene	87094954	87096006	.	+	.	ID=g19375;
OX637534.1_Linnaemya_tessellans_genome_assembly,_chromosome:_3	AUGUSTUS	mRNA	87094954	87096006	1	+	.	ID=g19375.t1;Parent=g19375;
OX637534.1_Linnaemya_tessellans_genome_assembly,_chromosome:_3	AUGUSTUS	start_codon	87094954	87094956	.	+	0	ID=g19375.t1.start1;Parent=g19375.t1;
OX637534.1_Linnaemya_tessellans_genome_assembly,_chromosome:_3	AUGUSTUS	CDS	87094954	87096006	1	+	0	ID=g19375.t1.CDS1;Parent=g19375.t1;
OX637534.1_Linnaemya_tessellans_genome_assembly,_chromosome:_3	AUGUSTUS	exon	87094954	87096006	.	+	.	ID=g19375.t1.exon1;Parent=g19375.t1;
OX637534.1_Linnaemya_tessellans_genome_assembly,_chromosome:_3	AUGUSTUS	stop_codon	87096004	87096006	.	+	0	ID=g19375.t1.stop1;Parent=g19375.t1;
OX637534.1_Linnaemya_tessellans_genome_assembly,_chromosome:_3	AUGUSTUS	gene	87116035	87117072	.	+	.	ID=g19376;
OX637534.1_Linnaemya_tessellans_genome_assembly,_chromosome:_3	AUGUSTUS	mRNA	87116035	87117072	1	+	.	ID=g19376.t1;Parent=g19376;
OX637534.1_Linnaemya_tessellans_genome_assembly,_chromosome:_3	AUGUSTUS	start_codon	87116035	87116037	.	+	0	ID=g19376.t1.start1;Parent=g19376.t1;
OX637534.1_Linnaemya_tessellans_genome_assembly,_chromosome:_3	AUGUSTUS	CDS	87116035	87117072	1	+	0	ID=g19376.t1.CDS1;Parent=g19376.t1;
OX637534.1_Linnaemya_tessellans_genome_assembly,_chromosome:_3	AUGUSTUS	exon	87116035	87117072	.	+	.	ID=g19376.t1.exon1;Parent=g19376.t1;
OX637534.1_Linnaemya_tessellans_genome_assembly,_chromosome:_3	AUGUSTUS	stop_codon	87117070	87117072	.	+	0	ID=g19376.t1.stop1;Parent=g19376.t1;
OX637534.1_Linnaemya_tessellans_genome_assembly,_chromosome:_3	AUGUSTUS	gene	87120481	87130258	.	-	.	ID=g19377;
OX637534.1_Linnaemya_tessellans_genome_assembly,_chromosome:_3	AUGUSTUS	mRNA	87120481	87130258	0.82	-	.	ID=g19377.t1;Parent=g19377;
OX637534.1_Linnaemya_tessellans_genome_assembly,_chromosome:_3	AUGUSTUS	stop_codon	87120481	87120483	.	-	0	ID=g19377.t1.stop1;Parent=g19377.t1;
OX637534.1_Linnaemya_tessellans_genome_assembly,_chromosome:_3	AUGUSTUS	CDS	87120481	87120653	1	-	2	ID=g19377.t1.CDS1;Parent=g19377.t1;
OX637534.1_Linnaemya_tessellans_genome_assembly,_chromosome:_3	AUGUSTUS	exon	87120481	87120653	.	-	.	ID=g19377.t1.exon1;Parent=g19377.t1;
OX637534.1_Linnaemya_tessellans_genome_assembly,_chromosome:_3	AUGUSTUS	intron	87120654	87120719	1	-	.	ID=g19377.t1.intron1;Parent=g19377.t1;
OX637534.1_Linnaemya_tessellans_genome_assembly,_chromosome:_3	AUGUSTUS	CDS	87120720	87121140	1	-	0	ID=g19377.t1.CDS2;Parent=g19377.t1;
OX637534.1_Linnaemya_tessellans_genome_assembly,_chromosome:_3	AUGUSTUS	exon	87120720	87121140	.	-	.	ID=g19377.t1.exon2;Parent=g19377.t1;
OX637534.1_Linnaemya_tessellans_genome_assembly,_chromosome:_3	AUGUSTUS	intron	87121141	87124690	1	-	.	ID=g19377.t1.intron2;Parent=g19377.t1;
OX637534.1_Linnaemya_tessellans_genome_assembly,_chromosome:_3	AUGUSTUS	CDS	87124691	87124828	1	-	0	ID=g19377.t1.CDS3;Parent=g19377.t1;
OX637534.1_Linnaemya_tessellans_genome_assembly,_chromosome:_3	AUGUSTUS	exon	87124691	87124828	.	-	.	ID=g19377.t1.exon3;Parent=g19377.t1;
OX637534.1_Linnaemya_tessellans_genome_assembly,_chromosome:_3	AUGUSTUS	intron	87124829	87125616	1	-	.	ID=g19377.t1.intron3;Parent=g19377.t1;
OX637534.1_Linnaemya_tessellans_genome_assembly,_chromosome:_3	AUGUSTUS	CDS	87125617	87125731	1	-	1	ID=g19377.t1.CDS4;Parent=g19377.t1;
OX637534.1_Linnaemya_tessellans_genome_assembly,_chromosome:_3	AUGUSTUS	exon	87125617	87125731	.	-	.	ID=g19377.t1.exon4;Parent=g19377.t1;
OX637534.1_Linnaemya_tessellans_genome_assembly,_chromosome:_3	AUGUSTUS	intron	87125732	87125789	1	-	.	ID=g19377.t1.intron4;Parent=g19377.t1;
OX637534.1_Linnaemya_tessellans_genome_assembly,_chromosome:_3	AUGUSTUS	CDS	87125790	87125859	1	-	2	ID=g19377.t1.CDS5;Parent=g19377.t1;
OX637534.1_Linnaemya_tessellans_genome_assembly,_chromosome:_3	AUGUSTUS	exon	87125790	87125859	.	-	.	ID=g19377.t1.exon5;Parent=g19377.t1;
OX637534.1_Linnaemya_tessellans_genome_assembly,_chromosome:_3	AUGUSTUS	intron	87125860	87126747	1	-	.	ID=g19377.t1.intron5;Parent=g19377.t1;
OX637534.1_Linnaemya_tessellans_genome_assembly,_chromosome:_3	AUGUSTUS	CDS	87126748	87126933	1	-	2	ID=g19377.t1.CDS6;Parent=g19377.t1;
OX637534.1_Linnaemya_tessellans_genome_assembly,_chromosome:_3	AUGUSTUS	exon	87126748	87126933	.	-	.	ID=g19377.t1.exon6;Parent=g19377.t1;
OX637534.1_Linnaemya_tessellans_genome_assembly,_chromosome:_3	AUGUSTUS	intron	87126934	87129791	1	-	.	ID=g19377.t1.intron6;Parent=g19377.t1;
OX637534.1_Linnaemya_tessellans_genome_assembly,_chromosome:_3	AUGUSTUS	CDS	87129792	87129995	1	-	2	ID=g19377.t1.CDS7;Parent=g19377.t1;
OX637534.1_Linnaemya_tessellans_genome_assembly,_chromosome:_3	AUGUSTUS	exon	87129792	87129995	.	-	.	ID=g19377.t1.exon7;Parent=g19377.t1;
OX637534.1_Linnaemya_tessellans_genome_assembly,_chromosome:_3	AUGUSTUS	intron	87129996	87130068	1	-	.	ID=g19377.t1.intron7;Parent=g19377.t1;
OX637534.1_Linnaemya_tessellans_genome_assembly,_chromosome:_3	AUGUSTUS	CDS	87130069	87130258	0.82	-	0	ID=g19377.t1.CDS8;Parent=g19377.t1;
OX637534.1_Linnaemya_tessellans_genome_assembly,_chromosome:_3	AUGUSTUS	exon	87130069	87130258	.	-	.	ID=g19377.t1.exon8;Parent=g19377.t1;
OX637534.1_Linnaemya_tessellans_genome_assembly,_chromosome:_3	AUGUSTUS	start_codon	87130256	87130258	.	-	0	ID=g19377.t1.start1;Parent=g19377.t1;
OX637534.1_Linnaemya_tessellans_genome_assembly,_chromosome:_3	GeneMark.hmm3	mRNA	87120481	87130005	.	-	.	ID=g19377.t2;Parent=g19377;
OX637534.1_Linnaemya_tessellans_genome_assembly,_chromosome:_3	GeneMark.hmm3	stop_codon	87120481	87120483	.	-	0	ID=g19377.t2.stop1;Parent=g19377.t2;
OX637534.1_Linnaemya_tessellans_genome_assembly,_chromosome:_3	GeneMark.hmm3	CDS	87120481	87120653	.	-	2	ID=g19377.t2.CDS1;Parent=g19377.t2;
OX637534.1_Linnaemya_tessellans_genome_assembly,_chromosome:_3	GeneMark.hmm3	exon	87120481	87120653	0	-	.	ID=g19377.t2.exon1;Parent=g19377.t2;
OX637534.1_Linnaemya_tessellans_genome_assembly,_chromosome:_3	GeneMark.hmm3	intron	87120654	87120719	.	-	0	ID=g19377.t2.intron1;Parent=g19377.t2;
OX637534.1_Linnaemya_tessellans_genome_assembly,_chromosome:_3	GeneMark.hmm3	CDS	87120720	87121140	.	-	0	ID=g19377.t2.CDS2;Parent=g19377.t2;
OX637534.1_Linnaemya_tessellans_genome_assembly,_chromosome:_3	GeneMark.hmm3	exon	87120720	87121140	0	-	.	ID=g19377.t2.exon2;Parent=g19377.t2;
OX637534.1_Linnaemya_tessellans_genome_assembly,_chromosome:_3	GeneMark.hmm3	intron	87121141	87124690	.	-	0	ID=g19377.t2.intron2;Parent=g19377.t2;
OX637534.1_Linnaemya_tessellans_genome_assembly,_chromosome:_3	GeneMark.hmm3	CDS	87124691	87124828	.	-	0	ID=g19377.t2.CDS3;Parent=g19377.t2;
OX637534.1_Linnaemya_tessellans_genome_assembly,_chromosome:_3	GeneMark.hmm3	exon	87124691	87124828	0	-	.	ID=g19377.t2.exon3;Parent=g19377.t2;
OX637534.1_Linnaemya_tessellans_genome_assembly,_chromosome:_3	GeneMark.hmm3	intron	87124829	87125616	.	-	1	ID=g19377.t2.intron3;Parent=g19377.t2;
OX637534.1_Linnaemya_tessellans_genome_assembly,_chromosome:_3	GeneMark.hmm3	CDS	87125617	87125731	.	-	1	ID=g19377.t2.CDS4;Parent=g19377.t2;
OX637534.1_Linnaemya_tessellans_genome_assembly,_chromosome:_3	GeneMark.hmm3	exon	87125617	87125731	0	-	.	ID=g19377.t2.exon4;Parent=g19377.t2;
OX637534.1_Linnaemya_tessellans_genome_assembly,_chromosome:_3	GeneMark.hmm3	intron	87125732	87125789	.	-	2	ID=g19377.t2.intron4;Parent=g19377.t2;
OX637534.1_Linnaemya_tessellans_genome_assembly,_chromosome:_3	GeneMark.hmm3	CDS	87125790	87125859	.	-	2	ID=g19377.t2.CDS5;Parent=g19377.t2;
OX637534.1_Linnaemya_tessellans_genome_assembly,_chromosome:_3	GeneMark.hmm3	exon	87125790	87125859	0	-	.	ID=g19377.t2.exon5;Parent=g19377.t2;
OX637534.1_Linnaemya_tessellans_genome_assembly,_chromosome:_3	GeneMark.hmm3	intron	87125860	87126747	.	-	2	ID=g19377.t2.intron5;Parent=g19377.t2;
OX637534.1_Linnaemya_tessellans_genome_assembly,_chromosome:_3	GeneMark.hmm3	CDS	87126748	87126933	.	-	2	ID=g19377.t2.CDS6;Parent=g19377.t2;
OX637534.1_Linnaemya_tessellans_genome_assembly,_chromosome:_3	GeneMark.hmm3	exon	87126748	87126933	0	-	.	ID=g19377.t2.exon6;Parent=g19377.t2;
OX637534.1_Linnaemya_tessellans_genome_assembly,_chromosome:_3	GeneMark.hmm3	intron	87126934	87129791	.	-	0	ID=g19377.t2.intron6;Parent=g19377.t2;
OX637534.1_Linnaemya_tessellans_genome_assembly,_chromosome:_3	GeneMark.hmm3	CDS	87129792	87130005	.	-	0	ID=g19377.t2.CDS7;Parent=g19377.t2;
OX637534.1_Linnaemya_tessellans_genome_assembly,_chromosome:_3	GeneMark.hmm3	exon	87129792	87130005	0	-	.	ID=g19377.t2.exon7;Parent=g19377.t2;
OX637534.1_Linnaemya_tessellans_genome_assembly,_chromosome:_3	GeneMark.hmm3	start_codon	87130003	87130005	.	-	0	ID=g19377.t2.start1;Parent=g19377.t2;
OX637534.1_Linnaemya_tessellans_genome_assembly,_chromosome:_3	AUGUSTUS	gene	87137716	87138372	.	-	.	ID=g19378;
OX637534.1_Linnaemya_tessellans_genome_assembly,_chromosome:_3	AUGUSTUS	mRNA	87137716	87138372	1	-	.	ID=g19378.t1;Parent=g19378;
OX637534.1_Linnaemya_tessellans_genome_assembly,_chromosome:_3	AUGUSTUS	stop_codon	87137716	87137718	.	-	0	ID=g19378.t1.stop1;Parent=g19378.t1;
OX637534.1_Linnaemya_tessellans_genome_assembly,_chromosome:_3	AUGUSTUS	CDS	87137716	87138372	1	-	0	ID=g19378.t1.CDS1;Parent=g19378.t1;
OX637534.1_Linnaemya_tessellans_genome_assembly,_chromosome:_3	AUGUSTUS	exon	87137716	87138372	.	-	.	ID=g19378.t1.exon1;Parent=g19378.t1;
OX637534.1_Linnaemya_tessellans_genome_assembly,_chromosome:_3	AUGUSTUS	start_codon	87138370	87138372	.	-	0	ID=g19378.t1.start1;Parent=g19378.t1;
OX637534.1_Linnaemya_tessellans_genome_assembly,_chromosome:_3	AUGUSTUS	gene	87144759	87145415	.	-	.	ID=g19379;
OX637534.1_Linnaemya_tessellans_genome_assembly,_chromosome:_3	AUGUSTUS	mRNA	87144759	87145415	1	-	.	ID=g19379.t1;Parent=g19379;
OX637534.1_Linnaemya_tessellans_genome_assembly,_chromosome:_3	AUGUSTUS	stop_codon	87144759	87144761	.	-	0	ID=g19379.t1.stop1;Parent=g19379.t1;
OX637534.1_Linnaemya_tessellans_genome_assembly,_chromosome:_3	AUGUSTUS	CDS	87144759	87145415	1	-	0	ID=g19379.t1.CDS1;Parent=g19379.t1;
OX637534.1_Linnaemya_tessellans_genome_assembly,_chromosome:_3	AUGUSTUS	exon	87144759	87145415	.	-	.	ID=g19379.t1.exon1;Parent=g19379.t1;
OX637534.1_Linnaemya_tessellans_genome_assembly,_chromosome:_3	AUGUSTUS	start_codon	87145413	87145415	.	-	0	ID=g19379.t1.start1;Parent=g19379.t1;
OX637534.1_Linnaemya_tessellans_genome_assembly,_chromosome:_3	AUGUSTUS	gene	87157358	87165395	.	-	.	ID=g19380;
OX637534.1_Linnaemya_tessellans_genome_assembly,_chromosome:_3	AUGUSTUS	mRNA	87157358	87165395	1	-	.	ID=g19380.t1;Parent=g19380;
OX637534.1_Linnaemya_tessellans_genome_assembly,_chromosome:_3	AUGUSTUS	stop_codon	87157358	87157360	.	-	0	ID=g19380.t1.stop1;Parent=g19380.t1;
OX637534.1_Linnaemya_tessellans_genome_assembly,_chromosome:_3	AUGUSTUS	CDS	87157358	87157490	1	-	1	ID=g19380.t1.CDS1;Parent=g19380.t1;
OX637534.1_Linnaemya_tessellans_genome_assembly,_chromosome:_3	AUGUSTUS	exon	87157358	87157490	.	-	.	ID=g19380.t1.exon1;Parent=g19380.t1;
OX637534.1_Linnaemya_tessellans_genome_assembly,_chromosome:_3	AUGUSTUS	intron	87157491	87157567	1	-	.	ID=g19380.t1.intron1;Parent=g19380.t1;
OX637534.1_Linnaemya_tessellans_genome_assembly,_chromosome:_3	AUGUSTUS	CDS	87157568	87157718	1	-	2	ID=g19380.t1.CDS2;Parent=g19380.t1;
OX637534.1_Linnaemya_tessellans_genome_assembly,_chromosome:_3	AUGUSTUS	exon	87157568	87157718	.	-	.	ID=g19380.t1.exon2;Parent=g19380.t1;
OX637534.1_Linnaemya_tessellans_genome_assembly,_chromosome:_3	AUGUSTUS	intron	87157719	87165064	1	-	.	ID=g19380.t1.intron2;Parent=g19380.t1;
OX637534.1_Linnaemya_tessellans_genome_assembly,_chromosome:_3	AUGUSTUS	CDS	87165065	87165395	1	-	0	ID=g19380.t1.CDS3;Parent=g19380.t1;
OX637534.1_Linnaemya_tessellans_genome_assembly,_chromosome:_3	AUGUSTUS	exon	87165065	87165395	.	-	.	ID=g19380.t1.exon3;Parent=g19380.t1;
OX637534.1_Linnaemya_tessellans_genome_assembly,_chromosome:_3	AUGUSTUS	start_codon	87165393	87165395	.	-	0	ID=g19380.t1.start1;Parent=g19380.t1;
OX637534.1_Linnaemya_tessellans_genome_assembly,_chromosome:_3	AUGUSTUS	gene	87170118	87177392	.	-	.	ID=g19381;
OX637534.1_Linnaemya_tessellans_genome_assembly,_chromosome:_3	AUGUSTUS	mRNA	87170118	87177392	0.99	-	.	ID=g19381.t1;Parent=g19381;
OX637534.1_Linnaemya_tessellans_genome_assembly,_chromosome:_3	AUGUSTUS	stop_codon	87170118	87170120	.	-	0	ID=g19381.t1.stop1;Parent=g19381.t1;
OX637534.1_Linnaemya_tessellans_genome_assembly,_chromosome:_3	AUGUSTUS	CDS	87170118	87170260	0.99	-	2	ID=g19381.t1.CDS1;Parent=g19381.t1;
OX637534.1_Linnaemya_tessellans_genome_assembly,_chromosome:_3	AUGUSTUS	exon	87170118	87170260	.	-	.	ID=g19381.t1.exon1;Parent=g19381.t1;
OX637534.1_Linnaemya_tessellans_genome_assembly,_chromosome:_3	AUGUSTUS	intron	87170261	87177220	0.99	-	.	ID=g19381.t1.intron1;Parent=g19381.t1;
OX637534.1_Linnaemya_tessellans_genome_assembly,_chromosome:_3	AUGUSTUS	CDS	87177221	87177392	1	-	0	ID=g19381.t1.CDS2;Parent=g19381.t1;
OX637534.1_Linnaemya_tessellans_genome_assembly,_chromosome:_3	AUGUSTUS	exon	87177221	87177392	.	-	.	ID=g19381.t1.exon2;Parent=g19381.t1;
OX637534.1_Linnaemya_tessellans_genome_assembly,_chromosome:_3	AUGUSTUS	start_codon	87177390	87177392	.	-	0	ID=g19381.t1.start1;Parent=g19381.t1;
OX637534.1_Linnaemya_tessellans_genome_assembly,_chromosome:_3	AUGUSTUS	gene	87180751	87192360	.	-	.	ID=g19382;
OX637534.1_Linnaemya_tessellans_genome_assembly,_chromosome:_3	AUGUSTUS	mRNA	87180751	87192360	1	-	.	ID=g19382.t1;Parent=g19382;
OX637534.1_Linnaemya_tessellans_genome_assembly,_chromosome:_3	AUGUSTUS	stop_codon	87180751	87180753	.	-	0	ID=g19382.t1.stop1;Parent=g19382.t1;
OX637534.1_Linnaemya_tessellans_genome_assembly,_chromosome:_3	AUGUSTUS	CDS	87180751	87180859	1	-	1	ID=g19382.t1.CDS1;Parent=g19382.t1;
OX637534.1_Linnaemya_tessellans_genome_assembly,_chromosome:_3	AUGUSTUS	exon	87180751	87180859	.	-	.	ID=g19382.t1.exon1;Parent=g19382.t1;
OX637534.1_Linnaemya_tessellans_genome_assembly,_chromosome:_3	AUGUSTUS	intron	87180860	87186892	1	-	.	ID=g19382.t1.intron1;Parent=g19382.t1;
OX637534.1_Linnaemya_tessellans_genome_assembly,_chromosome:_3	AUGUSTUS	CDS	87186893	87187028	1	-	2	ID=g19382.t1.CDS2;Parent=g19382.t1;
OX637534.1_Linnaemya_tessellans_genome_assembly,_chromosome:_3	AUGUSTUS	exon	87186893	87187028	.	-	.	ID=g19382.t1.exon2;Parent=g19382.t1;
OX637534.1_Linnaemya_tessellans_genome_assembly,_chromosome:_3	AUGUSTUS	intron	87187029	87191996	1	-	.	ID=g19382.t1.intron2;Parent=g19382.t1;
OX637534.1_Linnaemya_tessellans_genome_assembly,_chromosome:_3	AUGUSTUS	CDS	87191997	87192360	1	-	0	ID=g19382.t1.CDS3;Parent=g19382.t1;
OX637534.1_Linnaemya_tessellans_genome_assembly,_chromosome:_3	AUGUSTUS	exon	87191997	87192360	.	-	.	ID=g19382.t1.exon3;Parent=g19382.t1;
OX637534.1_Linnaemya_tessellans_genome_assembly,_chromosome:_3	AUGUSTUS	start_codon	87192358	87192360	.	-	0	ID=g19382.t1.start1;Parent=g19382.t1;
OX637534.1_Linnaemya_tessellans_genome_assembly,_chromosome:_3	AUGUSTUS	gene	87199512	87200323	.	+	.	ID=g19383;
OX637534.1_Linnaemya_tessellans_genome_assembly,_chromosome:_3	AUGUSTUS	mRNA	87199512	87200323	1	+	.	ID=g19383.t1;Parent=g19383;
OX637534.1_Linnaemya_tessellans_genome_assembly,_chromosome:_3	AUGUSTUS	start_codon	87199512	87199514	.	+	0	ID=g19383.t1.start1;Parent=g19383.t1;
OX637534.1_Linnaemya_tessellans_genome_assembly,_chromosome:_3	AUGUSTUS	CDS	87199512	87199734	1	+	0	ID=g19383.t1.CDS1;Parent=g19383.t1;
OX637534.1_Linnaemya_tessellans_genome_assembly,_chromosome:_3	AUGUSTUS	exon	87199512	87199734	.	+	.	ID=g19383.t1.exon1;Parent=g19383.t1;
OX637534.1_Linnaemya_tessellans_genome_assembly,_chromosome:_3	AUGUSTUS	intron	87199735	87200025	1	+	.	ID=g19383.t1.intron1;Parent=g19383.t1;
OX637534.1_Linnaemya_tessellans_genome_assembly,_chromosome:_3	AUGUSTUS	CDS	87200026	87200161	1	+	2	ID=g19383.t1.CDS2;Parent=g19383.t1;
OX637534.1_Linnaemya_tessellans_genome_assembly,_chromosome:_3	AUGUSTUS	exon	87200026	87200161	.	+	.	ID=g19383.t1.exon2;Parent=g19383.t1;
OX637534.1_Linnaemya_tessellans_genome_assembly,_chromosome:_3	AUGUSTUS	intron	87200162	87200226	1	+	.	ID=g19383.t1.intron2;Parent=g19383.t1;
OX637534.1_Linnaemya_tessellans_genome_assembly,_chromosome:_3	AUGUSTUS	CDS	87200227	87200323	1	+	1	ID=g19383.t1.CDS3;Parent=g19383.t1;
OX637534.1_Linnaemya_tessellans_genome_assembly,_chromosome:_3	AUGUSTUS	exon	87200227	87200323	.	+	.	ID=g19383.t1.exon3;Parent=g19383.t1;
OX637534.1_Linnaemya_tessellans_genome_assembly,_chromosome:_3	AUGUSTUS	stop_codon	87200321	87200323	.	+	0	ID=g19383.t1.stop1;Parent=g19383.t1;
OX637534.1_Linnaemya_tessellans_genome_assembly,_chromosome:_3	AUGUSTUS	gene	87207308	87210919	.	+	.	ID=g19384;
OX637534.1_Linnaemya_tessellans_genome_assembly,_chromosome:_3	AUGUSTUS	mRNA	87207308	87210919	1	+	.	ID=g19384.t1;Parent=g19384;
OX637534.1_Linnaemya_tessellans_genome_assembly,_chromosome:_3	AUGUSTUS	start_codon	87207308	87207310	.	+	0	ID=g19384.t1.start1;Parent=g19384.t1;
OX637534.1_Linnaemya_tessellans_genome_assembly,_chromosome:_3	AUGUSTUS	CDS	87207308	87207494	1	+	0	ID=g19384.t1.CDS1;Parent=g19384.t1;
OX637534.1_Linnaemya_tessellans_genome_assembly,_chromosome:_3	AUGUSTUS	exon	87207308	87207494	.	+	.	ID=g19384.t1.exon1;Parent=g19384.t1;
OX637534.1_Linnaemya_tessellans_genome_assembly,_chromosome:_3	AUGUSTUS	intron	87207495	87207560	1	+	.	ID=g19384.t1.intron1;Parent=g19384.t1;
OX637534.1_Linnaemya_tessellans_genome_assembly,_chromosome:_3	AUGUSTUS	CDS	87207561	87207758	1	+	2	ID=g19384.t1.CDS2;Parent=g19384.t1;
OX637534.1_Linnaemya_tessellans_genome_assembly,_chromosome:_3	AUGUSTUS	exon	87207561	87207758	.	+	.	ID=g19384.t1.exon2;Parent=g19384.t1;
OX637534.1_Linnaemya_tessellans_genome_assembly,_chromosome:_3	AUGUSTUS	intron	87207759	87207820	1	+	.	ID=g19384.t1.intron2;Parent=g19384.t1;
OX637534.1_Linnaemya_tessellans_genome_assembly,_chromosome:_3	AUGUSTUS	CDS	87207821	87208006	1	+	2	ID=g19384.t1.CDS3;Parent=g19384.t1;
OX637534.1_Linnaemya_tessellans_genome_assembly,_chromosome:_3	AUGUSTUS	exon	87207821	87208006	.	+	.	ID=g19384.t1.exon3;Parent=g19384.t1;
OX637534.1_Linnaemya_tessellans_genome_assembly,_chromosome:_3	AUGUSTUS	intron	87208007	87208069	1	+	.	ID=g19384.t1.intron3;Parent=g19384.t1;
OX637534.1_Linnaemya_tessellans_genome_assembly,_chromosome:_3	AUGUSTUS	CDS	87208070	87208139	1	+	2	ID=g19384.t1.CDS4;Parent=g19384.t1;
OX637534.1_Linnaemya_tessellans_genome_assembly,_chromosome:_3	AUGUSTUS	exon	87208070	87208139	.	+	.	ID=g19384.t1.exon4;Parent=g19384.t1;
OX637534.1_Linnaemya_tessellans_genome_assembly,_chromosome:_3	AUGUSTUS	intron	87208140	87208302	1	+	.	ID=g19384.t1.intron4;Parent=g19384.t1;
OX637534.1_Linnaemya_tessellans_genome_assembly,_chromosome:_3	AUGUSTUS	CDS	87208303	87208417	1	+	1	ID=g19384.t1.CDS5;Parent=g19384.t1;
OX637534.1_Linnaemya_tessellans_genome_assembly,_chromosome:_3	AUGUSTUS	exon	87208303	87208417	.	+	.	ID=g19384.t1.exon5;Parent=g19384.t1;
OX637534.1_Linnaemya_tessellans_genome_assembly,_chromosome:_3	AUGUSTUS	intron	87208418	87210059	1	+	.	ID=g19384.t1.intron5;Parent=g19384.t1;
OX637534.1_Linnaemya_tessellans_genome_assembly,_chromosome:_3	AUGUSTUS	CDS	87210060	87210197	1	+	0	ID=g19384.t1.CDS6;Parent=g19384.t1;
OX637534.1_Linnaemya_tessellans_genome_assembly,_chromosome:_3	AUGUSTUS	exon	87210060	87210197	.	+	.	ID=g19384.t1.exon6;Parent=g19384.t1;
OX637534.1_Linnaemya_tessellans_genome_assembly,_chromosome:_3	AUGUSTUS	intron	87210198	87210281	1	+	.	ID=g19384.t1.intron6;Parent=g19384.t1;
OX637534.1_Linnaemya_tessellans_genome_assembly,_chromosome:_3	AUGUSTUS	CDS	87210282	87210702	1	+	0	ID=g19384.t1.CDS7;Parent=g19384.t1;
OX637534.1_Linnaemya_tessellans_genome_assembly,_chromosome:_3	AUGUSTUS	exon	87210282	87210702	.	+	.	ID=g19384.t1.exon7;Parent=g19384.t1;
OX637534.1_Linnaemya_tessellans_genome_assembly,_chromosome:_3	AUGUSTUS	intron	87210703	87210758	1	+	.	ID=g19384.t1.intron7;Parent=g19384.t1;
OX637534.1_Linnaemya_tessellans_genome_assembly,_chromosome:_3	AUGUSTUS	CDS	87210759	87210919	1	+	2	ID=g19384.t1.CDS8;Parent=g19384.t1;
OX637534.1_Linnaemya_tessellans_genome_assembly,_chromosome:_3	AUGUSTUS	exon	87210759	87210919	.	+	.	ID=g19384.t1.exon8;Parent=g19384.t1;
OX637534.1_Linnaemya_tessellans_genome_assembly,_chromosome:_3	AUGUSTUS	stop_codon	87210917	87210919	.	+	0	ID=g19384.t1.stop1;Parent=g19384.t1;
OX637534.1_Linnaemya_tessellans_genome_assembly,_chromosome:_3	AUGUSTUS	gene	87221730	87234613	.	+	.	ID=g19385;
OX637534.1_Linnaemya_tessellans_genome_assembly,_chromosome:_3	AUGUSTUS	mRNA	87221730	87234613	0.59	+	.	ID=g19385.t1;Parent=g19385;
OX637534.1_Linnaemya_tessellans_genome_assembly,_chromosome:_3	AUGUSTUS	start_codon	87221730	87221732	.	+	0	ID=g19385.t1.start1;Parent=g19385.t1;
OX637534.1_Linnaemya_tessellans_genome_assembly,_chromosome:_3	AUGUSTUS	CDS	87221730	87221913	1	+	0	ID=g19385.t1.CDS1;Parent=g19385.t1;
OX637534.1_Linnaemya_tessellans_genome_assembly,_chromosome:_3	AUGUSTUS	exon	87221730	87221913	.	+	.	ID=g19385.t1.exon1;Parent=g19385.t1;
OX637534.1_Linnaemya_tessellans_genome_assembly,_chromosome:_3	AUGUSTUS	intron	87221914	87221990	1	+	.	ID=g19385.t1.intron1;Parent=g19385.t1;
OX637534.1_Linnaemya_tessellans_genome_assembly,_chromosome:_3	AUGUSTUS	CDS	87221991	87222194	1	+	2	ID=g19385.t1.CDS2;Parent=g19385.t1;
OX637534.1_Linnaemya_tessellans_genome_assembly,_chromosome:_3	AUGUSTUS	exon	87221991	87222194	.	+	.	ID=g19385.t1.exon2;Parent=g19385.t1;
OX637534.1_Linnaemya_tessellans_genome_assembly,_chromosome:_3	AUGUSTUS	intron	87222195	87223954	1	+	.	ID=g19385.t1.intron2;Parent=g19385.t1;
OX637534.1_Linnaemya_tessellans_genome_assembly,_chromosome:_3	AUGUSTUS	CDS	87223955	87224140	1	+	2	ID=g19385.t1.CDS3;Parent=g19385.t1;
OX637534.1_Linnaemya_tessellans_genome_assembly,_chromosome:_3	AUGUSTUS	exon	87223955	87224140	.	+	.	ID=g19385.t1.exon3;Parent=g19385.t1;
OX637534.1_Linnaemya_tessellans_genome_assembly,_chromosome:_3	AUGUSTUS	intron	87224141	87229044	0.59	+	.	ID=g19385.t1.intron3;Parent=g19385.t1;
OX637534.1_Linnaemya_tessellans_genome_assembly,_chromosome:_3	AUGUSTUS	CDS	87229045	87229167	0.59	+	2	ID=g19385.t1.CDS4;Parent=g19385.t1;
OX637534.1_Linnaemya_tessellans_genome_assembly,_chromosome:_3	AUGUSTUS	exon	87229045	87229167	.	+	.	ID=g19385.t1.exon4;Parent=g19385.t1;
OX637534.1_Linnaemya_tessellans_genome_assembly,_chromosome:_3	AUGUSTUS	intron	87229168	87231225	0.6	+	.	ID=g19385.t1.intron4;Parent=g19385.t1;
OX637534.1_Linnaemya_tessellans_genome_assembly,_chromosome:_3	AUGUSTUS	CDS	87231226	87231295	1	+	2	ID=g19385.t1.CDS5;Parent=g19385.t1;
OX637534.1_Linnaemya_tessellans_genome_assembly,_chromosome:_3	AUGUSTUS	exon	87231226	87231295	.	+	.	ID=g19385.t1.exon5;Parent=g19385.t1;
OX637534.1_Linnaemya_tessellans_genome_assembly,_chromosome:_3	AUGUSTUS	intron	87231296	87231372	1	+	.	ID=g19385.t1.intron5;Parent=g19385.t1;
OX637534.1_Linnaemya_tessellans_genome_assembly,_chromosome:_3	AUGUSTUS	CDS	87231373	87231487	1	+	1	ID=g19385.t1.CDS6;Parent=g19385.t1;
OX637534.1_Linnaemya_tessellans_genome_assembly,_chromosome:_3	AUGUSTUS	exon	87231373	87231487	.	+	.	ID=g19385.t1.exon6;Parent=g19385.t1;
OX637534.1_Linnaemya_tessellans_genome_assembly,_chromosome:_3	AUGUSTUS	intron	87231488	87233617	1	+	.	ID=g19385.t1.intron6;Parent=g19385.t1;
OX637534.1_Linnaemya_tessellans_genome_assembly,_chromosome:_3	AUGUSTUS	CDS	87233618	87233752	1	+	0	ID=g19385.t1.CDS7;Parent=g19385.t1;
OX637534.1_Linnaemya_tessellans_genome_assembly,_chromosome:_3	AUGUSTUS	exon	87233618	87233752	.	+	.	ID=g19385.t1.exon7;Parent=g19385.t1;
OX637534.1_Linnaemya_tessellans_genome_assembly,_chromosome:_3	AUGUSTUS	intron	87233753	87233957	1	+	.	ID=g19385.t1.intron7;Parent=g19385.t1;
OX637534.1_Linnaemya_tessellans_genome_assembly,_chromosome:_3	AUGUSTUS	CDS	87233958	87234378	1	+	0	ID=g19385.t1.CDS8;Parent=g19385.t1;
OX637534.1_Linnaemya_tessellans_genome_assembly,_chromosome:_3	AUGUSTUS	exon	87233958	87234378	.	+	.	ID=g19385.t1.exon8;Parent=g19385.t1;
OX637534.1_Linnaemya_tessellans_genome_assembly,_chromosome:_3	AUGUSTUS	intron	87234379	87234449	1	+	.	ID=g19385.t1.intron8;Parent=g19385.t1;
OX637534.1_Linnaemya_tessellans_genome_assembly,_chromosome:_3	AUGUSTUS	CDS	87234450	87234613	1	+	2	ID=g19385.t1.CDS9;Parent=g19385.t1;
OX637534.1_Linnaemya_tessellans_genome_assembly,_chromosome:_3	AUGUSTUS	exon	87234450	87234613	.	+	.	ID=g19385.t1.exon9;Parent=g19385.t1;
OX637534.1_Linnaemya_tessellans_genome_assembly,_chromosome:_3	AUGUSTUS	stop_codon	87234611	87234613	.	+	0	ID=g19385.t1.stop1;Parent=g19385.t1;
OX637534.1_Linnaemya_tessellans_genome_assembly,_chromosome:_3	AUGUSTUS	gene	87240534	87252238	.	+	.	ID=g19386;
OX637534.1_Linnaemya_tessellans_genome_assembly,_chromosome:_3	AUGUSTUS	mRNA	87240534	87252238	1	+	.	ID=g19386.t1;Parent=g19386;
OX637534.1_Linnaemya_tessellans_genome_assembly,_chromosome:_3	AUGUSTUS	start_codon	87240534	87240536	.	+	0	ID=g19386.t1.start1;Parent=g19386.t1;
OX637534.1_Linnaemya_tessellans_genome_assembly,_chromosome:_3	AUGUSTUS	CDS	87240534	87240723	1	+	0	ID=g19386.t1.CDS1;Parent=g19386.t1;
OX637534.1_Linnaemya_tessellans_genome_assembly,_chromosome:_3	AUGUSTUS	exon	87240534	87240723	.	+	.	ID=g19386.t1.exon1;Parent=g19386.t1;
OX637534.1_Linnaemya_tessellans_genome_assembly,_chromosome:_3	AUGUSTUS	intron	87240724	87240795	1	+	.	ID=g19386.t1.intron1;Parent=g19386.t1;
OX637534.1_Linnaemya_tessellans_genome_assembly,_chromosome:_3	AUGUSTUS	CDS	87240796	87240999	1	+	2	ID=g19386.t1.CDS2;Parent=g19386.t1;
OX637534.1_Linnaemya_tessellans_genome_assembly,_chromosome:_3	AUGUSTUS	exon	87240796	87240999	.	+	.	ID=g19386.t1.exon2;Parent=g19386.t1;
OX637534.1_Linnaemya_tessellans_genome_assembly,_chromosome:_3	AUGUSTUS	intron	87241000	87245115	1	+	.	ID=g19386.t1.intron2;Parent=g19386.t1;
OX637534.1_Linnaemya_tessellans_genome_assembly,_chromosome:_3	AUGUSTUS	CDS	87245116	87245301	1	+	2	ID=g19386.t1.CDS3;Parent=g19386.t1;
OX637534.1_Linnaemya_tessellans_genome_assembly,_chromosome:_3	AUGUSTUS	exon	87245116	87245301	.	+	.	ID=g19386.t1.exon3;Parent=g19386.t1;
OX637534.1_Linnaemya_tessellans_genome_assembly,_chromosome:_3	AUGUSTUS	intron	87245302	87249241	1	+	.	ID=g19386.t1.intron3;Parent=g19386.t1;
OX637534.1_Linnaemya_tessellans_genome_assembly,_chromosome:_3	AUGUSTUS	CDS	87249242	87249311	1	+	2	ID=g19386.t1.CDS4;Parent=g19386.t1;
OX637534.1_Linnaemya_tessellans_genome_assembly,_chromosome:_3	AUGUSTUS	exon	87249242	87249311	.	+	.	ID=g19386.t1.exon4;Parent=g19386.t1;
OX637534.1_Linnaemya_tessellans_genome_assembly,_chromosome:_3	AUGUSTUS	intron	87249312	87249369	1	+	.	ID=g19386.t1.intron4;Parent=g19386.t1;
OX637534.1_Linnaemya_tessellans_genome_assembly,_chromosome:_3	AUGUSTUS	CDS	87249370	87249484	1	+	1	ID=g19386.t1.CDS5;Parent=g19386.t1;
OX637534.1_Linnaemya_tessellans_genome_assembly,_chromosome:_3	AUGUSTUS	exon	87249370	87249484	.	+	.	ID=g19386.t1.exon5;Parent=g19386.t1;
OX637534.1_Linnaemya_tessellans_genome_assembly,_chromosome:_3	AUGUSTUS	intron	87249485	87250872	1	+	.	ID=g19386.t1.intron5;Parent=g19386.t1;
OX637534.1_Linnaemya_tessellans_genome_assembly,_chromosome:_3	AUGUSTUS	CDS	87250873	87251007	1	+	0	ID=g19386.t1.CDS6;Parent=g19386.t1;
OX637534.1_Linnaemya_tessellans_genome_assembly,_chromosome:_3	AUGUSTUS	exon	87250873	87251007	.	+	.	ID=g19386.t1.exon6;Parent=g19386.t1;
OX637534.1_Linnaemya_tessellans_genome_assembly,_chromosome:_3	AUGUSTUS	intron	87251008	87251578	1	+	.	ID=g19386.t1.intron6;Parent=g19386.t1;
OX637534.1_Linnaemya_tessellans_genome_assembly,_chromosome:_3	AUGUSTUS	CDS	87251579	87251999	1	+	0	ID=g19386.t1.CDS7;Parent=g19386.t1;
OX637534.1_Linnaemya_tessellans_genome_assembly,_chromosome:_3	AUGUSTUS	exon	87251579	87251999	.	+	.	ID=g19386.t1.exon7;Parent=g19386.t1;
OX637534.1_Linnaemya_tessellans_genome_assembly,_chromosome:_3	AUGUSTUS	intron	87252000	87252065	1	+	.	ID=g19386.t1.intron7;Parent=g19386.t1;
OX637534.1_Linnaemya_tessellans_genome_assembly,_chromosome:_3	AUGUSTUS	CDS	87252066	87252238	1	+	2	ID=g19386.t1.CDS8;Parent=g19386.t1;
OX637534.1_Linnaemya_tessellans_genome_assembly,_chromosome:_3	AUGUSTUS	exon	87252066	87252238	.	+	.	ID=g19386.t1.exon8;Parent=g19386.t1;
OX637534.1_Linnaemya_tessellans_genome_assembly,_chromosome:_3	AUGUSTUS	stop_codon	87252236	87252238	.	+	0	ID=g19386.t1.stop1;Parent=g19386.t1;
OX637534.1_Linnaemya_tessellans_genome_assembly,_chromosome:_3	AUGUSTUS	gene	87266731	87267045	.	-	.	ID=g19387;
OX637534.1_Linnaemya_tessellans_genome_assembly,_chromosome:_3	AUGUSTUS	mRNA	87266731	87267045	1	-	.	ID=g19387.t1;Parent=g19387;
OX637534.1_Linnaemya_tessellans_genome_assembly,_chromosome:_3	AUGUSTUS	stop_codon	87266731	87266733	.	-	0	ID=g19387.t1.stop1;Parent=g19387.t1;
OX637534.1_Linnaemya_tessellans_genome_assembly,_chromosome:_3	AUGUSTUS	CDS	87266731	87267045	1	-	0	ID=g19387.t1.CDS1;Parent=g19387.t1;
OX637534.1_Linnaemya_tessellans_genome_assembly,_chromosome:_3	AUGUSTUS	exon	87266731	87267045	.	-	.	ID=g19387.t1.exon1;Parent=g19387.t1;
OX637534.1_Linnaemya_tessellans_genome_assembly,_chromosome:_3	AUGUSTUS	start_codon	87267043	87267045	.	-	0	ID=g19387.t1.start1;Parent=g19387.t1;
OX637534.1_Linnaemya_tessellans_genome_assembly,_chromosome:_3	AUGUSTUS	gene	87267774	87268043	.	-	.	ID=g19388;
OX637534.1_Linnaemya_tessellans_genome_assembly,_chromosome:_3	AUGUSTUS	mRNA	87267774	87268043	1	-	.	ID=g19388.t1;Parent=g19388;
OX637534.1_Linnaemya_tessellans_genome_assembly,_chromosome:_3	AUGUSTUS	stop_codon	87267774	87267776	.	-	0	ID=g19388.t1.stop1;Parent=g19388.t1;
OX637534.1_Linnaemya_tessellans_genome_assembly,_chromosome:_3	AUGUSTUS	CDS	87267774	87268043	1	-	0	ID=g19388.t1.CDS1;Parent=g19388.t1;
OX637534.1_Linnaemya_tessellans_genome_assembly,_chromosome:_3	AUGUSTUS	exon	87267774	87268043	.	-	.	ID=g19388.t1.exon1;Parent=g19388.t1;
OX637534.1_Linnaemya_tessellans_genome_assembly,_chromosome:_3	AUGUSTUS	start_codon	87268041	87268043	.	-	0	ID=g19388.t1.start1;Parent=g19388.t1;
OX637534.1_Linnaemya_tessellans_genome_assembly,_chromosome:_3	AUGUSTUS	gene	87274305	87274529	.	-	.	ID=g19389;
OX637534.1_Linnaemya_tessellans_genome_assembly,_chromosome:_3	AUGUSTUS	mRNA	87274305	87274529	1	-	.	ID=g19389.t1;Parent=g19389;
OX637534.1_Linnaemya_tessellans_genome_assembly,_chromosome:_3	AUGUSTUS	stop_codon	87274305	87274307	.	-	0	ID=g19389.t1.stop1;Parent=g19389.t1;
OX637534.1_Linnaemya_tessellans_genome_assembly,_chromosome:_3	AUGUSTUS	CDS	87274305	87274529	1	-	0	ID=g19389.t1.CDS1;Parent=g19389.t1;
OX637534.1_Linnaemya_tessellans_genome_assembly,_chromosome:_3	AUGUSTUS	exon	87274305	87274529	.	-	.	ID=g19389.t1.exon1;Parent=g19389.t1;
OX637534.1_Linnaemya_tessellans_genome_assembly,_chromosome:_3	AUGUSTUS	start_codon	87274527	87274529	.	-	0	ID=g19389.t1.start1;Parent=g19389.t1;
OX637534.1_Linnaemya_tessellans_genome_assembly,_chromosome:_3	AUGUSTUS	gene	87276643	87277910	.	+	.	ID=g19390;
OX637534.1_Linnaemya_tessellans_genome_assembly,_chromosome:_3	AUGUSTUS	mRNA	87276643	87277910	0.42	+	.	ID=g19390.t1;Parent=g19390;
OX637534.1_Linnaemya_tessellans_genome_assembly,_chromosome:_3	AUGUSTUS	start_codon	87276643	87276645	.	+	0	ID=g19390.t1.start1;Parent=g19390.t1;
OX637534.1_Linnaemya_tessellans_genome_assembly,_chromosome:_3	AUGUSTUS	CDS	87276643	87276656	0.42	+	0	ID=g19390.t1.CDS1;Parent=g19390.t1;
OX637534.1_Linnaemya_tessellans_genome_assembly,_chromosome:_3	AUGUSTUS	exon	87276643	87276656	.	+	.	ID=g19390.t1.exon1;Parent=g19390.t1;
OX637534.1_Linnaemya_tessellans_genome_assembly,_chromosome:_3	AUGUSTUS	intron	87276657	87277588	0.42	+	.	ID=g19390.t1.intron1;Parent=g19390.t1;
OX637534.1_Linnaemya_tessellans_genome_assembly,_chromosome:_3	AUGUSTUS	CDS	87277589	87277910	0.84	+	1	ID=g19390.t1.CDS2;Parent=g19390.t1;
OX637534.1_Linnaemya_tessellans_genome_assembly,_chromosome:_3	AUGUSTUS	exon	87277589	87277910	.	+	.	ID=g19390.t1.exon2;Parent=g19390.t1;
OX637534.1_Linnaemya_tessellans_genome_assembly,_chromosome:_3	AUGUSTUS	stop_codon	87277908	87277910	.	+	0	ID=g19390.t1.stop1;Parent=g19390.t1;
OX637534.1_Linnaemya_tessellans_genome_assembly,_chromosome:_3	AUGUSTUS	gene	87286719	87287042	.	+	.	ID=g19391;
OX637534.1_Linnaemya_tessellans_genome_assembly,_chromosome:_3	AUGUSTUS	mRNA	87286719	87287042	1	+	.	ID=g19391.t1;Parent=g19391;
OX637534.1_Linnaemya_tessellans_genome_assembly,_chromosome:_3	AUGUSTUS	start_codon	87286719	87286721	.	+	0	ID=g19391.t1.start1;Parent=g19391.t1;
OX637534.1_Linnaemya_tessellans_genome_assembly,_chromosome:_3	AUGUSTUS	CDS	87286719	87287042	1	+	0	ID=g19391.t1.CDS1;Parent=g19391.t1;
OX637534.1_Linnaemya_tessellans_genome_assembly,_chromosome:_3	AUGUSTUS	exon	87286719	87287042	.	+	.	ID=g19391.t1.exon1;Parent=g19391.t1;
OX637534.1_Linnaemya_tessellans_genome_assembly,_chromosome:_3	AUGUSTUS	stop_codon	87287040	87287042	.	+	0	ID=g19391.t1.stop1;Parent=g19391.t1;
OX637534.1_Linnaemya_tessellans_genome_assembly,_chromosome:_3	AUGUSTUS	gene	87288785	87289420	.	-	.	ID=g19392;
OX637534.1_Linnaemya_tessellans_genome_assembly,_chromosome:_3	AUGUSTUS	mRNA	87288785	87289420	1	-	.	ID=g19392.t1;Parent=g19392;
OX637534.1_Linnaemya_tessellans_genome_assembly,_chromosome:_3	AUGUSTUS	stop_codon	87288785	87288787	.	-	0	ID=g19392.t1.stop1;Parent=g19392.t1;
OX637534.1_Linnaemya_tessellans_genome_assembly,_chromosome:_3	AUGUSTUS	CDS	87288785	87289276	1	-	0	ID=g19392.t1.CDS1;Parent=g19392.t1;
OX637534.1_Linnaemya_tessellans_genome_assembly,_chromosome:_3	AUGUSTUS	exon	87288785	87289276	.	-	.	ID=g19392.t1.exon1;Parent=g19392.t1;
OX637534.1_Linnaemya_tessellans_genome_assembly,_chromosome:_3	AUGUSTUS	intron	87289277	87289342	1	-	.	ID=g19392.t1.intron1;Parent=g19392.t1;
OX637534.1_Linnaemya_tessellans_genome_assembly,_chromosome:_3	AUGUSTUS	CDS	87289343	87289420	1	-	0	ID=g19392.t1.CDS2;Parent=g19392.t1;
OX637534.1_Linnaemya_tessellans_genome_assembly,_chromosome:_3	AUGUSTUS	exon	87289343	87289420	.	-	.	ID=g19392.t1.exon2;Parent=g19392.t1;
OX637534.1_Linnaemya_tessellans_genome_assembly,_chromosome:_3	AUGUSTUS	start_codon	87289418	87289420	.	-	0	ID=g19392.t1.start1;Parent=g19392.t1;
OX637534.1_Linnaemya_tessellans_genome_assembly,_chromosome:_3	AUGUSTUS	gene	87294541	87299066	.	+	.	ID=g19393;
OX637534.1_Linnaemya_tessellans_genome_assembly,_chromosome:_3	AUGUSTUS	mRNA	87294541	87299066	0.38	+	.	ID=g19393.t1;Parent=g19393;
OX637534.1_Linnaemya_tessellans_genome_assembly,_chromosome:_3	AUGUSTUS	start_codon	87294541	87294543	.	+	0	ID=g19393.t1.start1;Parent=g19393.t1;
OX637534.1_Linnaemya_tessellans_genome_assembly,_chromosome:_3	AUGUSTUS	CDS	87294541	87294899	0.72	+	0	ID=g19393.t1.CDS1;Parent=g19393.t1;
OX637534.1_Linnaemya_tessellans_genome_assembly,_chromosome:_3	AUGUSTUS	exon	87294541	87294899	.	+	.	ID=g19393.t1.exon1;Parent=g19393.t1;
OX637534.1_Linnaemya_tessellans_genome_assembly,_chromosome:_3	AUGUSTUS	intron	87294900	87298514	0.57	+	.	ID=g19393.t1.intron1;Parent=g19393.t1;
OX637534.1_Linnaemya_tessellans_genome_assembly,_chromosome:_3	AUGUSTUS	CDS	87298515	87298739	0.57	+	1	ID=g19393.t1.CDS2;Parent=g19393.t1;
OX637534.1_Linnaemya_tessellans_genome_assembly,_chromosome:_3	AUGUSTUS	exon	87298515	87298739	.	+	.	ID=g19393.t1.exon2;Parent=g19393.t1;
OX637534.1_Linnaemya_tessellans_genome_assembly,_chromosome:_3	AUGUSTUS	intron	87298740	87298819	1	+	.	ID=g19393.t1.intron2;Parent=g19393.t1;
OX637534.1_Linnaemya_tessellans_genome_assembly,_chromosome:_3	AUGUSTUS	CDS	87298820	87299066	1	+	1	ID=g19393.t1.CDS3;Parent=g19393.t1;
OX637534.1_Linnaemya_tessellans_genome_assembly,_chromosome:_3	AUGUSTUS	exon	87298820	87299066	.	+	.	ID=g19393.t1.exon3;Parent=g19393.t1;
OX637534.1_Linnaemya_tessellans_genome_assembly,_chromosome:_3	AUGUSTUS	stop_codon	87299064	87299066	.	+	0	ID=g19393.t1.stop1;Parent=g19393.t1;
OX637534.1_Linnaemya_tessellans_genome_assembly,_chromosome:_3	AUGUSTUS	gene	87302677	87303274	.	+	.	ID=g19394;
OX637534.1_Linnaemya_tessellans_genome_assembly,_chromosome:_3	AUGUSTUS	mRNA	87302677	87303274	1	+	.	ID=g19394.t1;Parent=g19394;
OX637534.1_Linnaemya_tessellans_genome_assembly,_chromosome:_3	AUGUSTUS	start_codon	87302677	87302679	.	+	0	ID=g19394.t1.start1;Parent=g19394.t1;
OX637534.1_Linnaemya_tessellans_genome_assembly,_chromosome:_3	AUGUSTUS	CDS	87302677	87303026	1	+	0	ID=g19394.t1.CDS1;Parent=g19394.t1;
OX637534.1_Linnaemya_tessellans_genome_assembly,_chromosome:_3	AUGUSTUS	exon	87302677	87303026	.	+	.	ID=g19394.t1.exon1;Parent=g19394.t1;
OX637534.1_Linnaemya_tessellans_genome_assembly,_chromosome:_3	AUGUSTUS	intron	87303027	87303147	1	+	.	ID=g19394.t1.intron1;Parent=g19394.t1;
OX637534.1_Linnaemya_tessellans_genome_assembly,_chromosome:_3	AUGUSTUS	CDS	87303148	87303274	1	+	1	ID=g19394.t1.CDS2;Parent=g19394.t1;
OX637534.1_Linnaemya_tessellans_genome_assembly,_chromosome:_3	AUGUSTUS	exon	87303148	87303274	.	+	.	ID=g19394.t1.exon2;Parent=g19394.t1;
OX637534.1_Linnaemya_tessellans_genome_assembly,_chromosome:_3	AUGUSTUS	stop_codon	87303272	87303274	.	+	0	ID=g19394.t1.stop1;Parent=g19394.t1;
OX637534.1_Linnaemya_tessellans_genome_assembly,_chromosome:_3	AUGUSTUS	gene	87308227	87308745	.	-	.	ID=g19395;
OX637534.1_Linnaemya_tessellans_genome_assembly,_chromosome:_3	AUGUSTUS	mRNA	87308227	87308745	1	-	.	ID=g19395.t1;Parent=g19395;
OX637534.1_Linnaemya_tessellans_genome_assembly,_chromosome:_3	AUGUSTUS	stop_codon	87308227	87308229	.	-	0	ID=g19395.t1.stop1;Parent=g19395.t1;
OX637534.1_Linnaemya_tessellans_genome_assembly,_chromosome:_3	AUGUSTUS	CDS	87308227	87308368	1	-	1	ID=g19395.t1.CDS1;Parent=g19395.t1;
OX637534.1_Linnaemya_tessellans_genome_assembly,_chromosome:_3	AUGUSTUS	exon	87308227	87308368	.	-	.	ID=g19395.t1.exon1;Parent=g19395.t1;
OX637534.1_Linnaemya_tessellans_genome_assembly,_chromosome:_3	AUGUSTUS	intron	87308369	87308473	1	-	.	ID=g19395.t1.intron1;Parent=g19395.t1;
OX637534.1_Linnaemya_tessellans_genome_assembly,_chromosome:_3	AUGUSTUS	CDS	87308474	87308745	1	-	0	ID=g19395.t1.CDS2;Parent=g19395.t1;
OX637534.1_Linnaemya_tessellans_genome_assembly,_chromosome:_3	AUGUSTUS	exon	87308474	87308745	.	-	.	ID=g19395.t1.exon2;Parent=g19395.t1;
OX637534.1_Linnaemya_tessellans_genome_assembly,_chromosome:_3	AUGUSTUS	start_codon	87308743	87308745	.	-	0	ID=g19395.t1.start1;Parent=g19395.t1;
OX637534.1_Linnaemya_tessellans_genome_assembly,_chromosome:_3	AUGUSTUS	gene	87314590	87323982	.	+	.	ID=g19396;
OX637534.1_Linnaemya_tessellans_genome_assembly,_chromosome:_3	AUGUSTUS	mRNA	87314590	87323982	1	+	.	ID=g19396.t1;Parent=g19396;
OX637534.1_Linnaemya_tessellans_genome_assembly,_chromosome:_3	AUGUSTUS	start_codon	87314590	87314592	.	+	0	ID=g19396.t1.start1;Parent=g19396.t1;
OX637534.1_Linnaemya_tessellans_genome_assembly,_chromosome:_3	AUGUSTUS	CDS	87314590	87314801	1	+	0	ID=g19396.t1.CDS1;Parent=g19396.t1;
OX637534.1_Linnaemya_tessellans_genome_assembly,_chromosome:_3	AUGUSTUS	exon	87314590	87314801	.	+	.	ID=g19396.t1.exon1;Parent=g19396.t1;
OX637534.1_Linnaemya_tessellans_genome_assembly,_chromosome:_3	AUGUSTUS	intron	87314802	87323714	1	+	.	ID=g19396.t1.intron1;Parent=g19396.t1;
OX637534.1_Linnaemya_tessellans_genome_assembly,_chromosome:_3	AUGUSTUS	CDS	87323715	87323982	1	+	1	ID=g19396.t1.CDS2;Parent=g19396.t1;
OX637534.1_Linnaemya_tessellans_genome_assembly,_chromosome:_3	AUGUSTUS	exon	87323715	87323982	.	+	.	ID=g19396.t1.exon2;Parent=g19396.t1;
OX637534.1_Linnaemya_tessellans_genome_assembly,_chromosome:_3	AUGUSTUS	stop_codon	87323980	87323982	.	+	0	ID=g19396.t1.stop1;Parent=g19396.t1;
OX637534.1_Linnaemya_tessellans_genome_assembly,_chromosome:_3	AUGUSTUS	gene	87343229	87343591	.	+	.	ID=g19397;
OX637534.1_Linnaemya_tessellans_genome_assembly,_chromosome:_3	AUGUSTUS	mRNA	87343229	87343591	0.95	+	.	ID=g19397.t1;Parent=g19397;
OX637534.1_Linnaemya_tessellans_genome_assembly,_chromosome:_3	AUGUSTUS	start_codon	87343229	87343231	.	+	0	ID=g19397.t1.start1;Parent=g19397.t1;
OX637534.1_Linnaemya_tessellans_genome_assembly,_chromosome:_3	AUGUSTUS	CDS	87343229	87343591	0.95	+	0	ID=g19397.t1.CDS1;Parent=g19397.t1;
OX637534.1_Linnaemya_tessellans_genome_assembly,_chromosome:_3	AUGUSTUS	exon	87343229	87343591	.	+	.	ID=g19397.t1.exon1;Parent=g19397.t1;
OX637534.1_Linnaemya_tessellans_genome_assembly,_chromosome:_3	AUGUSTUS	stop_codon	87343589	87343591	.	+	0	ID=g19397.t1.stop1;Parent=g19397.t1;
OX637534.1_Linnaemya_tessellans_genome_assembly,_chromosome:_3	AUGUSTUS	gene	87346997	87348194	.	-	.	ID=g19398;
OX637534.1_Linnaemya_tessellans_genome_assembly,_chromosome:_3	AUGUSTUS	mRNA	87346997	87348194	1	-	.	ID=g19398.t1;Parent=g19398;
OX637534.1_Linnaemya_tessellans_genome_assembly,_chromosome:_3	AUGUSTUS	stop_codon	87346997	87346999	.	-	0	ID=g19398.t1.stop1;Parent=g19398.t1;
OX637534.1_Linnaemya_tessellans_genome_assembly,_chromosome:_3	AUGUSTUS	CDS	87346997	87347715	1	-	2	ID=g19398.t1.CDS1;Parent=g19398.t1;
OX637534.1_Linnaemya_tessellans_genome_assembly,_chromosome:_3	AUGUSTUS	exon	87346997	87347715	.	-	.	ID=g19398.t1.exon1;Parent=g19398.t1;
OX637534.1_Linnaemya_tessellans_genome_assembly,_chromosome:_3	AUGUSTUS	intron	87347716	87347779	1	-	.	ID=g19398.t1.intron1;Parent=g19398.t1;
OX637534.1_Linnaemya_tessellans_genome_assembly,_chromosome:_3	AUGUSTUS	CDS	87347780	87348194	1	-	0	ID=g19398.t1.CDS2;Parent=g19398.t1;
OX637534.1_Linnaemya_tessellans_genome_assembly,_chromosome:_3	AUGUSTUS	exon	87347780	87348194	.	-	.	ID=g19398.t1.exon2;Parent=g19398.t1;
OX637534.1_Linnaemya_tessellans_genome_assembly,_chromosome:_3	AUGUSTUS	start_codon	87348192	87348194	.	-	0	ID=g19398.t1.start1;Parent=g19398.t1;
OX637534.1_Linnaemya_tessellans_genome_assembly,_chromosome:_3	AUGUSTUS	gene	87357820	87377200	.	-	.	ID=g19399;
OX637534.1_Linnaemya_tessellans_genome_assembly,_chromosome:_3	AUGUSTUS	mRNA	87357820	87377200	1	-	.	ID=g19399.t1;Parent=g19399;
OX637534.1_Linnaemya_tessellans_genome_assembly,_chromosome:_3	AUGUSTUS	stop_codon	87357820	87357822	.	-	0	ID=g19399.t1.stop1;Parent=g19399.t1;
OX637534.1_Linnaemya_tessellans_genome_assembly,_chromosome:_3	AUGUSTUS	CDS	87357820	87357967	1	-	1	ID=g19399.t1.CDS1;Parent=g19399.t1;
OX637534.1_Linnaemya_tessellans_genome_assembly,_chromosome:_3	AUGUSTUS	exon	87357820	87357967	.	-	.	ID=g19399.t1.exon1;Parent=g19399.t1;
OX637534.1_Linnaemya_tessellans_genome_assembly,_chromosome:_3	AUGUSTUS	intron	87357968	87358197	1	-	.	ID=g19399.t1.intron1;Parent=g19399.t1;
OX637534.1_Linnaemya_tessellans_genome_assembly,_chromosome:_3	AUGUSTUS	CDS	87358198	87358348	1	-	2	ID=g19399.t1.CDS2;Parent=g19399.t1;
OX637534.1_Linnaemya_tessellans_genome_assembly,_chromosome:_3	AUGUSTUS	exon	87358198	87358348	.	-	.	ID=g19399.t1.exon2;Parent=g19399.t1;
OX637534.1_Linnaemya_tessellans_genome_assembly,_chromosome:_3	AUGUSTUS	intron	87358349	87361326	1	-	.	ID=g19399.t1.intron2;Parent=g19399.t1;
OX637534.1_Linnaemya_tessellans_genome_assembly,_chromosome:_3	AUGUSTUS	CDS	87361327	87361992	1	-	2	ID=g19399.t1.CDS3;Parent=g19399.t1;
OX637534.1_Linnaemya_tessellans_genome_assembly,_chromosome:_3	AUGUSTUS	exon	87361327	87361992	.	-	.	ID=g19399.t1.exon3;Parent=g19399.t1;
OX637534.1_Linnaemya_tessellans_genome_assembly,_chromosome:_3	AUGUSTUS	intron	87361993	87365713	1	-	.	ID=g19399.t1.intron3;Parent=g19399.t1;
OX637534.1_Linnaemya_tessellans_genome_assembly,_chromosome:_3	AUGUSTUS	CDS	87365714	87366253	1	-	2	ID=g19399.t1.CDS4;Parent=g19399.t1;
OX637534.1_Linnaemya_tessellans_genome_assembly,_chromosome:_3	AUGUSTUS	exon	87365714	87366253	.	-	.	ID=g19399.t1.exon4;Parent=g19399.t1;
OX637534.1_Linnaemya_tessellans_genome_assembly,_chromosome:_3	AUGUSTUS	intron	87366254	87371336	1	-	.	ID=g19399.t1.intron4;Parent=g19399.t1;
OX637534.1_Linnaemya_tessellans_genome_assembly,_chromosome:_3	AUGUSTUS	CDS	87371337	87371499	1	-	0	ID=g19399.t1.CDS5;Parent=g19399.t1;
OX637534.1_Linnaemya_tessellans_genome_assembly,_chromosome:_3	AUGUSTUS	exon	87371337	87371499	.	-	.	ID=g19399.t1.exon5;Parent=g19399.t1;
OX637534.1_Linnaemya_tessellans_genome_assembly,_chromosome:_3	AUGUSTUS	intron	87371500	87371570	1	-	.	ID=g19399.t1.intron5;Parent=g19399.t1;
OX637534.1_Linnaemya_tessellans_genome_assembly,_chromosome:_3	AUGUSTUS	CDS	87371571	87371858	1	-	0	ID=g19399.t1.CDS6;Parent=g19399.t1;
OX637534.1_Linnaemya_tessellans_genome_assembly,_chromosome:_3	AUGUSTUS	exon	87371571	87371858	.	-	.	ID=g19399.t1.exon6;Parent=g19399.t1;
OX637534.1_Linnaemya_tessellans_genome_assembly,_chromosome:_3	AUGUSTUS	intron	87371859	87377152	1	-	.	ID=g19399.t1.intron6;Parent=g19399.t1;
OX637534.1_Linnaemya_tessellans_genome_assembly,_chromosome:_3	AUGUSTUS	CDS	87377153	87377200	1	-	0	ID=g19399.t1.CDS7;Parent=g19399.t1;
OX637534.1_Linnaemya_tessellans_genome_assembly,_chromosome:_3	AUGUSTUS	exon	87377153	87377200	.	-	.	ID=g19399.t1.exon7;Parent=g19399.t1;
OX637534.1_Linnaemya_tessellans_genome_assembly,_chromosome:_3	AUGUSTUS	start_codon	87377198	87377200	.	-	0	ID=g19399.t1.start1;Parent=g19399.t1;
OX637534.1_Linnaemya_tessellans_genome_assembly,_chromosome:_3	AUGUSTUS	gene	87460582	87465152	.	-	.	ID=g19400;
OX637534.1_Linnaemya_tessellans_genome_assembly,_chromosome:_3	AUGUSTUS	mRNA	87460582	87465152	0.95	-	.	ID=g19400.t1;Parent=g19400;
OX637534.1_Linnaemya_tessellans_genome_assembly,_chromosome:_3	AUGUSTUS	stop_codon	87460582	87460584	.	-	0	ID=g19400.t1.stop1;Parent=g19400.t1;
OX637534.1_Linnaemya_tessellans_genome_assembly,_chromosome:_3	AUGUSTUS	CDS	87460582	87461518	0.95	-	1	ID=g19400.t1.CDS1;Parent=g19400.t1;
OX637534.1_Linnaemya_tessellans_genome_assembly,_chromosome:_3	AUGUSTUS	exon	87460582	87461518	.	-	.	ID=g19400.t1.exon1;Parent=g19400.t1;
OX637534.1_Linnaemya_tessellans_genome_assembly,_chromosome:_3	AUGUSTUS	intron	87461519	87465054	1	-	.	ID=g19400.t1.intron1;Parent=g19400.t1;
OX637534.1_Linnaemya_tessellans_genome_assembly,_chromosome:_3	AUGUSTUS	CDS	87465055	87465152	1	-	0	ID=g19400.t1.CDS2;Parent=g19400.t1;
OX637534.1_Linnaemya_tessellans_genome_assembly,_chromosome:_3	AUGUSTUS	exon	87465055	87465152	.	-	.	ID=g19400.t1.exon2;Parent=g19400.t1;
OX637534.1_Linnaemya_tessellans_genome_assembly,_chromosome:_3	AUGUSTUS	start_codon	87465150	87465152	.	-	0	ID=g19400.t1.start1;Parent=g19400.t1;
OX637534.1_Linnaemya_tessellans_genome_assembly,_chromosome:_3	AUGUSTUS	gene	87473095	87473373	.	+	.	ID=g19401;
OX637534.1_Linnaemya_tessellans_genome_assembly,_chromosome:_3	AUGUSTUS	mRNA	87473095	87473373	0.82	+	.	ID=g19401.t1;Parent=g19401;
OX637534.1_Linnaemya_tessellans_genome_assembly,_chromosome:_3	AUGUSTUS	start_codon	87473095	87473097	.	+	0	ID=g19401.t1.start1;Parent=g19401.t1;
OX637534.1_Linnaemya_tessellans_genome_assembly,_chromosome:_3	AUGUSTUS	CDS	87473095	87473373	0.82	+	0	ID=g19401.t1.CDS1;Parent=g19401.t1;
OX637534.1_Linnaemya_tessellans_genome_assembly,_chromosome:_3	AUGUSTUS	exon	87473095	87473373	.	+	.	ID=g19401.t1.exon1;Parent=g19401.t1;
OX637534.1_Linnaemya_tessellans_genome_assembly,_chromosome:_3	AUGUSTUS	stop_codon	87473371	87473373	.	+	0	ID=g19401.t1.stop1;Parent=g19401.t1;
OX637534.1_Linnaemya_tessellans_genome_assembly,_chromosome:_3	AUGUSTUS	gene	87636618	87640419	.	-	.	ID=g19402;
OX637534.1_Linnaemya_tessellans_genome_assembly,_chromosome:_3	AUGUSTUS	mRNA	87636618	87640419	1	-	.	ID=g19402.t1;Parent=g19402;
OX637534.1_Linnaemya_tessellans_genome_assembly,_chromosome:_3	AUGUSTUS	stop_codon	87636618	87636620	.	-	0	ID=g19402.t1.stop1;Parent=g19402.t1;
OX637534.1_Linnaemya_tessellans_genome_assembly,_chromosome:_3	AUGUSTUS	CDS	87636618	87636994	1	-	2	ID=g19402.t1.CDS1;Parent=g19402.t1;
OX637534.1_Linnaemya_tessellans_genome_assembly,_chromosome:_3	AUGUSTUS	exon	87636618	87636994	.	-	.	ID=g19402.t1.exon1;Parent=g19402.t1;
OX637534.1_Linnaemya_tessellans_genome_assembly,_chromosome:_3	AUGUSTUS	intron	87636995	87637065	1	-	.	ID=g19402.t1.intron1;Parent=g19402.t1;
OX637534.1_Linnaemya_tessellans_genome_assembly,_chromosome:_3	AUGUSTUS	CDS	87637066	87637268	1	-	1	ID=g19402.t1.CDS2;Parent=g19402.t1;
OX637534.1_Linnaemya_tessellans_genome_assembly,_chromosome:_3	AUGUSTUS	exon	87637066	87637268	.	-	.	ID=g19402.t1.exon2;Parent=g19402.t1;
OX637534.1_Linnaemya_tessellans_genome_assembly,_chromosome:_3	AUGUSTUS	intron	87637269	87637326	1	-	.	ID=g19402.t1.intron2;Parent=g19402.t1;
OX637534.1_Linnaemya_tessellans_genome_assembly,_chromosome:_3	AUGUSTUS	CDS	87637327	87637440	1	-	1	ID=g19402.t1.CDS3;Parent=g19402.t1;
OX637534.1_Linnaemya_tessellans_genome_assembly,_chromosome:_3	AUGUSTUS	exon	87637327	87637440	.	-	.	ID=g19402.t1.exon3;Parent=g19402.t1;
OX637534.1_Linnaemya_tessellans_genome_assembly,_chromosome:_3	AUGUSTUS	intron	87637441	87638104	1	-	.	ID=g19402.t1.intron3;Parent=g19402.t1;
OX637534.1_Linnaemya_tessellans_genome_assembly,_chromosome:_3	AUGUSTUS	CDS	87638105	87638412	1	-	0	ID=g19402.t1.CDS4;Parent=g19402.t1;
OX637534.1_Linnaemya_tessellans_genome_assembly,_chromosome:_3	AUGUSTUS	exon	87638105	87638412	.	-	.	ID=g19402.t1.exon4;Parent=g19402.t1;
OX637534.1_Linnaemya_tessellans_genome_assembly,_chromosome:_3	AUGUSTUS	intron	87638413	87638481	1	-	.	ID=g19402.t1.intron4;Parent=g19402.t1;
OX637534.1_Linnaemya_tessellans_genome_assembly,_chromosome:_3	AUGUSTUS	CDS	87638482	87638526	1	-	0	ID=g19402.t1.CDS5;Parent=g19402.t1;
OX637534.1_Linnaemya_tessellans_genome_assembly,_chromosome:_3	AUGUSTUS	exon	87638482	87638526	.	-	.	ID=g19402.t1.exon5;Parent=g19402.t1;
OX637534.1_Linnaemya_tessellans_genome_assembly,_chromosome:_3	AUGUSTUS	intron	87638527	87638653	1	-	.	ID=g19402.t1.intron5;Parent=g19402.t1;
OX637534.1_Linnaemya_tessellans_genome_assembly,_chromosome:_3	AUGUSTUS	CDS	87638654	87638824	1	-	0	ID=g19402.t1.CDS6;Parent=g19402.t1;
OX637534.1_Linnaemya_tessellans_genome_assembly,_chromosome:_3	AUGUSTUS	exon	87638654	87638824	.	-	.	ID=g19402.t1.exon6;Parent=g19402.t1;
OX637534.1_Linnaemya_tessellans_genome_assembly,_chromosome:_3	AUGUSTUS	intron	87638825	87638895	1	-	.	ID=g19402.t1.intron6;Parent=g19402.t1;
OX637534.1_Linnaemya_tessellans_genome_assembly,_chromosome:_3	AUGUSTUS	CDS	87638896	87639033	1	-	0	ID=g19402.t1.CDS7;Parent=g19402.t1;
OX637534.1_Linnaemya_tessellans_genome_assembly,_chromosome:_3	AUGUSTUS	exon	87638896	87639033	.	-	.	ID=g19402.t1.exon7;Parent=g19402.t1;
OX637534.1_Linnaemya_tessellans_genome_assembly,_chromosome:_3	AUGUSTUS	intron	87639034	87639099	1	-	.	ID=g19402.t1.intron7;Parent=g19402.t1;
OX637534.1_Linnaemya_tessellans_genome_assembly,_chromosome:_3	AUGUSTUS	CDS	87639100	87639229	1	-	1	ID=g19402.t1.CDS8;Parent=g19402.t1;
OX637534.1_Linnaemya_tessellans_genome_assembly,_chromosome:_3	AUGUSTUS	exon	87639100	87639229	.	-	.	ID=g19402.t1.exon8;Parent=g19402.t1;
OX637534.1_Linnaemya_tessellans_genome_assembly,_chromosome:_3	AUGUSTUS	intron	87639230	87640067	1	-	.	ID=g19402.t1.intron8;Parent=g19402.t1;
OX637534.1_Linnaemya_tessellans_genome_assembly,_chromosome:_3	AUGUSTUS	CDS	87640068	87640276	1	-	0	ID=g19402.t1.CDS9;Parent=g19402.t1;
OX637534.1_Linnaemya_tessellans_genome_assembly,_chromosome:_3	AUGUSTUS	exon	87640068	87640276	.	-	.	ID=g19402.t1.exon9;Parent=g19402.t1;
OX637534.1_Linnaemya_tessellans_genome_assembly,_chromosome:_3	AUGUSTUS	intron	87640277	87640332	1	-	.	ID=g19402.t1.intron9;Parent=g19402.t1;
OX637534.1_Linnaemya_tessellans_genome_assembly,_chromosome:_3	AUGUSTUS	CDS	87640333	87640419	1	-	0	ID=g19402.t1.CDS10;Parent=g19402.t1;
OX637534.1_Linnaemya_tessellans_genome_assembly,_chromosome:_3	AUGUSTUS	exon	87640333	87640419	.	-	.	ID=g19402.t1.exon10;Parent=g19402.t1;
OX637534.1_Linnaemya_tessellans_genome_assembly,_chromosome:_3	AUGUSTUS	start_codon	87640417	87640419	.	-	0	ID=g19402.t1.start1;Parent=g19402.t1;
OX637534.1_Linnaemya_tessellans_genome_assembly,_chromosome:_3	AUGUSTUS	gene	87642056	87644477	.	+	.	ID=g19403;
OX637534.1_Linnaemya_tessellans_genome_assembly,_chromosome:_3	AUGUSTUS	mRNA	87642056	87644477	1	+	.	ID=g19403.t1;Parent=g19403;
OX637534.1_Linnaemya_tessellans_genome_assembly,_chromosome:_3	AUGUSTUS	start_codon	87642056	87642058	.	+	0	ID=g19403.t1.start1;Parent=g19403.t1;
OX637534.1_Linnaemya_tessellans_genome_assembly,_chromosome:_3	AUGUSTUS	CDS	87642056	87642452	1	+	0	ID=g19403.t1.CDS1;Parent=g19403.t1;
OX637534.1_Linnaemya_tessellans_genome_assembly,_chromosome:_3	AUGUSTUS	exon	87642056	87642452	.	+	.	ID=g19403.t1.exon1;Parent=g19403.t1;
OX637534.1_Linnaemya_tessellans_genome_assembly,_chromosome:_3	AUGUSTUS	intron	87642453	87642518	1	+	.	ID=g19403.t1.intron1;Parent=g19403.t1;
OX637534.1_Linnaemya_tessellans_genome_assembly,_chromosome:_3	AUGUSTUS	CDS	87642519	87642963	1	+	2	ID=g19403.t1.CDS2;Parent=g19403.t1;
OX637534.1_Linnaemya_tessellans_genome_assembly,_chromosome:_3	AUGUSTUS	exon	87642519	87642963	.	+	.	ID=g19403.t1.exon2;Parent=g19403.t1;
OX637534.1_Linnaemya_tessellans_genome_assembly,_chromosome:_3	AUGUSTUS	intron	87642964	87643025	1	+	.	ID=g19403.t1.intron2;Parent=g19403.t1;
OX637534.1_Linnaemya_tessellans_genome_assembly,_chromosome:_3	AUGUSTUS	CDS	87643026	87643191	1	+	1	ID=g19403.t1.CDS3;Parent=g19403.t1;
OX637534.1_Linnaemya_tessellans_genome_assembly,_chromosome:_3	AUGUSTUS	exon	87643026	87643191	.	+	.	ID=g19403.t1.exon3;Parent=g19403.t1;
OX637534.1_Linnaemya_tessellans_genome_assembly,_chromosome:_3	AUGUSTUS	intron	87643192	87643477	1	+	.	ID=g19403.t1.intron3;Parent=g19403.t1;
OX637534.1_Linnaemya_tessellans_genome_assembly,_chromosome:_3	AUGUSTUS	CDS	87643478	87643640	1	+	0	ID=g19403.t1.CDS4;Parent=g19403.t1;
OX637534.1_Linnaemya_tessellans_genome_assembly,_chromosome:_3	AUGUSTUS	exon	87643478	87643640	.	+	.	ID=g19403.t1.exon4;Parent=g19403.t1;
OX637534.1_Linnaemya_tessellans_genome_assembly,_chromosome:_3	AUGUSTUS	intron	87643641	87643711	1	+	.	ID=g19403.t1.intron4;Parent=g19403.t1;
OX637534.1_Linnaemya_tessellans_genome_assembly,_chromosome:_3	AUGUSTUS	CDS	87643712	87644259	1	+	2	ID=g19403.t1.CDS5;Parent=g19403.t1;
OX637534.1_Linnaemya_tessellans_genome_assembly,_chromosome:_3	AUGUSTUS	exon	87643712	87644259	.	+	.	ID=g19403.t1.exon5;Parent=g19403.t1;
OX637534.1_Linnaemya_tessellans_genome_assembly,_chromosome:_3	AUGUSTUS	intron	87644260	87644321	1	+	.	ID=g19403.t1.intron5;Parent=g19403.t1;
OX637534.1_Linnaemya_tessellans_genome_assembly,_chromosome:_3	AUGUSTUS	CDS	87644322	87644477	1	+	0	ID=g19403.t1.CDS6;Parent=g19403.t1;
OX637534.1_Linnaemya_tessellans_genome_assembly,_chromosome:_3	AUGUSTUS	exon	87644322	87644477	.	+	.	ID=g19403.t1.exon6;Parent=g19403.t1;
OX637534.1_Linnaemya_tessellans_genome_assembly,_chromosome:_3	AUGUSTUS	stop_codon	87644475	87644477	.	+	0	ID=g19403.t1.stop1;Parent=g19403.t1;
OX637534.1_Linnaemya_tessellans_genome_assembly,_chromosome:_3	AUGUSTUS	gene	87663528	87688520	.	-	.	ID=g19404;
OX637534.1_Linnaemya_tessellans_genome_assembly,_chromosome:_3	AUGUSTUS	mRNA	87663528	87688520	1	-	.	ID=g19404.t1;Parent=g19404;
OX637534.1_Linnaemya_tessellans_genome_assembly,_chromosome:_3	AUGUSTUS	stop_codon	87663528	87663530	.	-	0	ID=g19404.t1.stop1;Parent=g19404.t1;
OX637534.1_Linnaemya_tessellans_genome_assembly,_chromosome:_3	AUGUSTUS	CDS	87663528	87663965	1	-	0	ID=g19404.t1.CDS1;Parent=g19404.t1;
OX637534.1_Linnaemya_tessellans_genome_assembly,_chromosome:_3	AUGUSTUS	exon	87663528	87663965	.	-	.	ID=g19404.t1.exon1;Parent=g19404.t1;
OX637534.1_Linnaemya_tessellans_genome_assembly,_chromosome:_3	AUGUSTUS	intron	87663966	87664064	1	-	.	ID=g19404.t1.intron1;Parent=g19404.t1;
OX637534.1_Linnaemya_tessellans_genome_assembly,_chromosome:_3	AUGUSTUS	CDS	87664065	87665944	1	-	2	ID=g19404.t1.CDS2;Parent=g19404.t1;
OX637534.1_Linnaemya_tessellans_genome_assembly,_chromosome:_3	AUGUSTUS	exon	87664065	87665944	.	-	.	ID=g19404.t1.exon2;Parent=g19404.t1;
OX637534.1_Linnaemya_tessellans_genome_assembly,_chromosome:_3	AUGUSTUS	intron	87665945	87667407	1	-	.	ID=g19404.t1.intron2;Parent=g19404.t1;
OX637534.1_Linnaemya_tessellans_genome_assembly,_chromosome:_3	AUGUSTUS	CDS	87667408	87667867	1	-	0	ID=g19404.t1.CDS3;Parent=g19404.t1;
OX637534.1_Linnaemya_tessellans_genome_assembly,_chromosome:_3	AUGUSTUS	exon	87667408	87667867	.	-	.	ID=g19404.t1.exon3;Parent=g19404.t1;
OX637534.1_Linnaemya_tessellans_genome_assembly,_chromosome:_3	AUGUSTUS	intron	87667868	87688373	1	-	.	ID=g19404.t1.intron3;Parent=g19404.t1;
OX637534.1_Linnaemya_tessellans_genome_assembly,_chromosome:_3	AUGUSTUS	CDS	87688374	87688520	1	-	0	ID=g19404.t1.CDS4;Parent=g19404.t1;
OX637534.1_Linnaemya_tessellans_genome_assembly,_chromosome:_3	AUGUSTUS	exon	87688374	87688520	.	-	.	ID=g19404.t1.exon4;Parent=g19404.t1;
OX637534.1_Linnaemya_tessellans_genome_assembly,_chromosome:_3	AUGUSTUS	start_codon	87688518	87688520	.	-	0	ID=g19404.t1.start1;Parent=g19404.t1;
OX637534.1_Linnaemya_tessellans_genome_assembly,_chromosome:_3	AUGUSTUS	gene	87690233	87691729	.	+	.	ID=g19405;
OX637534.1_Linnaemya_tessellans_genome_assembly,_chromosome:_3	AUGUSTUS	mRNA	87690233	87691729	1	+	.	ID=g19405.t1;Parent=g19405;
OX637534.1_Linnaemya_tessellans_genome_assembly,_chromosome:_3	AUGUSTUS	start_codon	87690233	87690235	.	+	0	ID=g19405.t1.start1;Parent=g19405.t1;
OX637534.1_Linnaemya_tessellans_genome_assembly,_chromosome:_3	AUGUSTUS	CDS	87690233	87691729	1	+	0	ID=g19405.t1.CDS1;Parent=g19405.t1;
OX637534.1_Linnaemya_tessellans_genome_assembly,_chromosome:_3	AUGUSTUS	exon	87690233	87691729	.	+	.	ID=g19405.t1.exon1;Parent=g19405.t1;
OX637534.1_Linnaemya_tessellans_genome_assembly,_chromosome:_3	AUGUSTUS	stop_codon	87691727	87691729	.	+	0	ID=g19405.t1.stop1;Parent=g19405.t1;
OX637534.1_Linnaemya_tessellans_genome_assembly,_chromosome:_3	AUGUSTUS	gene	87691891	87693141	.	-	.	ID=g19406;
OX637534.1_Linnaemya_tessellans_genome_assembly,_chromosome:_3	AUGUSTUS	mRNA	87691891	87693141	1	-	.	ID=g19406.t1;Parent=g19406;
OX637534.1_Linnaemya_tessellans_genome_assembly,_chromosome:_3	AUGUSTUS	stop_codon	87691891	87691893	.	-	0	ID=g19406.t1.stop1;Parent=g19406.t1;
OX637534.1_Linnaemya_tessellans_genome_assembly,_chromosome:_3	AUGUSTUS	CDS	87691891	87693141	1	-	0	ID=g19406.t1.CDS1;Parent=g19406.t1;
OX637534.1_Linnaemya_tessellans_genome_assembly,_chromosome:_3	AUGUSTUS	exon	87691891	87693141	.	-	.	ID=g19406.t1.exon1;Parent=g19406.t1;
OX637534.1_Linnaemya_tessellans_genome_assembly,_chromosome:_3	AUGUSTUS	start_codon	87693139	87693141	.	-	0	ID=g19406.t1.start1;Parent=g19406.t1;
OX637534.1_Linnaemya_tessellans_genome_assembly,_chromosome:_3	AUGUSTUS	gene	87693940	87696293	.	+	.	ID=g19407;
OX637534.1_Linnaemya_tessellans_genome_assembly,_chromosome:_3	AUGUSTUS	mRNA	87693940	87696293	1	+	.	ID=g19407.t1;Parent=g19407;
OX637534.1_Linnaemya_tessellans_genome_assembly,_chromosome:_3	AUGUSTUS	start_codon	87693940	87693942	.	+	0	ID=g19407.t1.start1;Parent=g19407.t1;
OX637534.1_Linnaemya_tessellans_genome_assembly,_chromosome:_3	AUGUSTUS	CDS	87693940	87694124	1	+	0	ID=g19407.t1.CDS1;Parent=g19407.t1;
OX637534.1_Linnaemya_tessellans_genome_assembly,_chromosome:_3	AUGUSTUS	exon	87693940	87694124	.	+	.	ID=g19407.t1.exon1;Parent=g19407.t1;
OX637534.1_Linnaemya_tessellans_genome_assembly,_chromosome:_3	AUGUSTUS	intron	87694125	87694182	1	+	.	ID=g19407.t1.intron1;Parent=g19407.t1;
OX637534.1_Linnaemya_tessellans_genome_assembly,_chromosome:_3	AUGUSTUS	CDS	87694183	87695101	1	+	1	ID=g19407.t1.CDS2;Parent=g19407.t1;
OX637534.1_Linnaemya_tessellans_genome_assembly,_chromosome:_3	AUGUSTUS	exon	87694183	87695101	.	+	.	ID=g19407.t1.exon2;Parent=g19407.t1;
OX637534.1_Linnaemya_tessellans_genome_assembly,_chromosome:_3	AUGUSTUS	intron	87695102	87695814	1	+	.	ID=g19407.t1.intron2;Parent=g19407.t1;
OX637534.1_Linnaemya_tessellans_genome_assembly,_chromosome:_3	AUGUSTUS	CDS	87695815	87696120	1	+	0	ID=g19407.t1.CDS3;Parent=g19407.t1;
OX637534.1_Linnaemya_tessellans_genome_assembly,_chromosome:_3	AUGUSTUS	exon	87695815	87696120	.	+	.	ID=g19407.t1.exon3;Parent=g19407.t1;
OX637534.1_Linnaemya_tessellans_genome_assembly,_chromosome:_3	AUGUSTUS	intron	87696121	87696182	1	+	.	ID=g19407.t1.intron3;Parent=g19407.t1;
OX637534.1_Linnaemya_tessellans_genome_assembly,_chromosome:_3	AUGUSTUS	CDS	87696183	87696293	1	+	0	ID=g19407.t1.CDS4;Parent=g19407.t1;
OX637534.1_Linnaemya_tessellans_genome_assembly,_chromosome:_3	AUGUSTUS	exon	87696183	87696293	.	+	.	ID=g19407.t1.exon4;Parent=g19407.t1;
OX637534.1_Linnaemya_tessellans_genome_assembly,_chromosome:_3	AUGUSTUS	stop_codon	87696291	87696293	.	+	0	ID=g19407.t1.stop1;Parent=g19407.t1;
OX637534.1_Linnaemya_tessellans_genome_assembly,_chromosome:_3	AUGUSTUS	gene	87702109	87720735	.	-	.	ID=g19408;
OX637534.1_Linnaemya_tessellans_genome_assembly,_chromosome:_3	AUGUSTUS	mRNA	87702109	87720735	0.46	-	.	ID=g19408.t1;Parent=g19408;
OX637534.1_Linnaemya_tessellans_genome_assembly,_chromosome:_3	AUGUSTUS	stop_codon	87702109	87702111	.	-	0	ID=g19408.t1.stop1;Parent=g19408.t1;
OX637534.1_Linnaemya_tessellans_genome_assembly,_chromosome:_3	AUGUSTUS	CDS	87702109	87702312	1	-	0	ID=g19408.t1.CDS1;Parent=g19408.t1;
OX637534.1_Linnaemya_tessellans_genome_assembly,_chromosome:_3	AUGUSTUS	exon	87702109	87702312	.	-	.	ID=g19408.t1.exon1;Parent=g19408.t1;
OX637534.1_Linnaemya_tessellans_genome_assembly,_chromosome:_3	AUGUSTUS	intron	87702313	87702374	1	-	.	ID=g19408.t1.intron1;Parent=g19408.t1;
OX637534.1_Linnaemya_tessellans_genome_assembly,_chromosome:_3	AUGUSTUS	CDS	87702375	87702561	1	-	1	ID=g19408.t1.CDS2;Parent=g19408.t1;
OX637534.1_Linnaemya_tessellans_genome_assembly,_chromosome:_3	AUGUSTUS	exon	87702375	87702561	.	-	.	ID=g19408.t1.exon2;Parent=g19408.t1;
OX637534.1_Linnaemya_tessellans_genome_assembly,_chromosome:_3	AUGUSTUS	intron	87702562	87703518	1	-	.	ID=g19408.t1.intron2;Parent=g19408.t1;
OX637534.1_Linnaemya_tessellans_genome_assembly,_chromosome:_3	AUGUSTUS	CDS	87703519	87703706	1	-	0	ID=g19408.t1.CDS3;Parent=g19408.t1;
OX637534.1_Linnaemya_tessellans_genome_assembly,_chromosome:_3	AUGUSTUS	exon	87703519	87703706	.	-	.	ID=g19408.t1.exon3;Parent=g19408.t1;
OX637534.1_Linnaemya_tessellans_genome_assembly,_chromosome:_3	AUGUSTUS	intron	87703707	87703769	1	-	.	ID=g19408.t1.intron3;Parent=g19408.t1;
OX637534.1_Linnaemya_tessellans_genome_assembly,_chromosome:_3	AUGUSTUS	CDS	87703770	87703901	1	-	0	ID=g19408.t1.CDS4;Parent=g19408.t1;
OX637534.1_Linnaemya_tessellans_genome_assembly,_chromosome:_3	AUGUSTUS	exon	87703770	87703901	.	-	.	ID=g19408.t1.exon4;Parent=g19408.t1;
OX637534.1_Linnaemya_tessellans_genome_assembly,_chromosome:_3	AUGUSTUS	intron	87703902	87708185	1	-	.	ID=g19408.t1.intron4;Parent=g19408.t1;
OX637534.1_Linnaemya_tessellans_genome_assembly,_chromosome:_3	AUGUSTUS	CDS	87708186	87708681	1	-	1	ID=g19408.t1.CDS5;Parent=g19408.t1;
OX637534.1_Linnaemya_tessellans_genome_assembly,_chromosome:_3	AUGUSTUS	exon	87708186	87708681	.	-	.	ID=g19408.t1.exon5;Parent=g19408.t1;
OX637534.1_Linnaemya_tessellans_genome_assembly,_chromosome:_3	AUGUSTUS	intron	87708682	87708919	1	-	.	ID=g19408.t1.intron5;Parent=g19408.t1;
OX637534.1_Linnaemya_tessellans_genome_assembly,_chromosome:_3	AUGUSTUS	CDS	87708920	87709945	1	-	1	ID=g19408.t1.CDS6;Parent=g19408.t1;
OX637534.1_Linnaemya_tessellans_genome_assembly,_chromosome:_3	AUGUSTUS	exon	87708920	87709945	.	-	.	ID=g19408.t1.exon6;Parent=g19408.t1;
OX637534.1_Linnaemya_tessellans_genome_assembly,_chromosome:_3	AUGUSTUS	intron	87709946	87720706	0.46	-	.	ID=g19408.t1.intron6;Parent=g19408.t1;
OX637534.1_Linnaemya_tessellans_genome_assembly,_chromosome:_3	AUGUSTUS	CDS	87720707	87720735	0.46	-	0	ID=g19408.t1.CDS7;Parent=g19408.t1;
OX637534.1_Linnaemya_tessellans_genome_assembly,_chromosome:_3	AUGUSTUS	exon	87720707	87720735	.	-	.	ID=g19408.t1.exon7;Parent=g19408.t1;
OX637534.1_Linnaemya_tessellans_genome_assembly,_chromosome:_3	AUGUSTUS	start_codon	87720733	87720735	.	-	0	ID=g19408.t1.start1;Parent=g19408.t1;
OX637534.1_Linnaemya_tessellans_genome_assembly,_chromosome:_3	AUGUSTUS	gene	87790571	87795148	.	+	.	ID=g19409;
OX637534.1_Linnaemya_tessellans_genome_assembly,_chromosome:_3	AUGUSTUS	mRNA	87790571	87795148	1	+	.	ID=g19409.t1;Parent=g19409;
OX637534.1_Linnaemya_tessellans_genome_assembly,_chromosome:_3	AUGUSTUS	start_codon	87790571	87790573	.	+	0	ID=g19409.t1.start1;Parent=g19409.t1;
OX637534.1_Linnaemya_tessellans_genome_assembly,_chromosome:_3	AUGUSTUS	CDS	87790571	87795148	1	+	0	ID=g19409.t1.CDS1;Parent=g19409.t1;
OX637534.1_Linnaemya_tessellans_genome_assembly,_chromosome:_3	AUGUSTUS	exon	87790571	87795148	.	+	.	ID=g19409.t1.exon1;Parent=g19409.t1;
OX637534.1_Linnaemya_tessellans_genome_assembly,_chromosome:_3	AUGUSTUS	stop_codon	87795146	87795148	.	+	0	ID=g19409.t1.stop1;Parent=g19409.t1;
OX637534.1_Linnaemya_tessellans_genome_assembly,_chromosome:_3	AUGUSTUS	gene	87914247	87914831	.	-	.	ID=g19410;
OX637534.1_Linnaemya_tessellans_genome_assembly,_chromosome:_3	AUGUSTUS	mRNA	87914247	87914831	1	-	.	ID=g19410.t1;Parent=g19410;
OX637534.1_Linnaemya_tessellans_genome_assembly,_chromosome:_3	AUGUSTUS	stop_codon	87914247	87914249	.	-	0	ID=g19410.t1.stop1;Parent=g19410.t1;
OX637534.1_Linnaemya_tessellans_genome_assembly,_chromosome:_3	AUGUSTUS	CDS	87914247	87914831	1	-	0	ID=g19410.t1.CDS1;Parent=g19410.t1;
OX637534.1_Linnaemya_tessellans_genome_assembly,_chromosome:_3	AUGUSTUS	exon	87914247	87914831	.	-	.	ID=g19410.t1.exon1;Parent=g19410.t1;
OX637534.1_Linnaemya_tessellans_genome_assembly,_chromosome:_3	AUGUSTUS	start_codon	87914829	87914831	.	-	0	ID=g19410.t1.start1;Parent=g19410.t1;
OX637534.1_Linnaemya_tessellans_genome_assembly,_chromosome:_3	AUGUSTUS	gene	87970882	87971472	.	-	.	ID=g19411;
OX637534.1_Linnaemya_tessellans_genome_assembly,_chromosome:_3	AUGUSTUS	mRNA	87970882	87971472	1	-	.	ID=g19411.t1;Parent=g19411;
OX637534.1_Linnaemya_tessellans_genome_assembly,_chromosome:_3	AUGUSTUS	stop_codon	87970882	87970884	.	-	0	ID=g19411.t1.stop1;Parent=g19411.t1;
OX637534.1_Linnaemya_tessellans_genome_assembly,_chromosome:_3	AUGUSTUS	CDS	87970882	87971472	1	-	0	ID=g19411.t1.CDS1;Parent=g19411.t1;
OX637534.1_Linnaemya_tessellans_genome_assembly,_chromosome:_3	AUGUSTUS	exon	87970882	87971472	.	-	.	ID=g19411.t1.exon1;Parent=g19411.t1;
OX637534.1_Linnaemya_tessellans_genome_assembly,_chromosome:_3	AUGUSTUS	start_codon	87971470	87971472	.	-	0	ID=g19411.t1.start1;Parent=g19411.t1;
OX637534.1_Linnaemya_tessellans_genome_assembly,_chromosome:_3	AUGUSTUS	gene	88035501	88039506	.	-	.	ID=g19412;
OX637534.1_Linnaemya_tessellans_genome_assembly,_chromosome:_3	AUGUSTUS	mRNA	88035501	88039506	0.74	-	.	ID=g19412.t1;Parent=g19412;
OX637534.1_Linnaemya_tessellans_genome_assembly,_chromosome:_3	AUGUSTUS	stop_codon	88035501	88035503	.	-	0	ID=g19412.t1.stop1;Parent=g19412.t1;
OX637534.1_Linnaemya_tessellans_genome_assembly,_chromosome:_3	AUGUSTUS	CDS	88035501	88035955	1	-	2	ID=g19412.t1.CDS1;Parent=g19412.t1;
OX637534.1_Linnaemya_tessellans_genome_assembly,_chromosome:_3	AUGUSTUS	exon	88035501	88035955	.	-	.	ID=g19412.t1.exon1;Parent=g19412.t1;
OX637534.1_Linnaemya_tessellans_genome_assembly,_chromosome:_3	AUGUSTUS	intron	88035956	88036003	1	-	.	ID=g19412.t1.intron1;Parent=g19412.t1;
OX637534.1_Linnaemya_tessellans_genome_assembly,_chromosome:_3	AUGUSTUS	CDS	88036004	88036234	0.99	-	2	ID=g19412.t1.CDS2;Parent=g19412.t1;
OX637534.1_Linnaemya_tessellans_genome_assembly,_chromosome:_3	AUGUSTUS	exon	88036004	88036234	.	-	.	ID=g19412.t1.exon2;Parent=g19412.t1;
OX637534.1_Linnaemya_tessellans_genome_assembly,_chromosome:_3	AUGUSTUS	intron	88036235	88036313	0.98	-	.	ID=g19412.t1.intron2;Parent=g19412.t1;
OX637534.1_Linnaemya_tessellans_genome_assembly,_chromosome:_3	AUGUSTUS	CDS	88036314	88037345	0.99	-	2	ID=g19412.t1.CDS3;Parent=g19412.t1;
OX637534.1_Linnaemya_tessellans_genome_assembly,_chromosome:_3	AUGUSTUS	exon	88036314	88037345	.	-	.	ID=g19412.t1.exon3;Parent=g19412.t1;
OX637534.1_Linnaemya_tessellans_genome_assembly,_chromosome:_3	AUGUSTUS	intron	88037346	88038533	0.8	-	.	ID=g19412.t1.intron3;Parent=g19412.t1;
OX637534.1_Linnaemya_tessellans_genome_assembly,_chromosome:_3	AUGUSTUS	CDS	88038534	88038977	0.75	-	2	ID=g19412.t1.CDS4;Parent=g19412.t1;
OX637534.1_Linnaemya_tessellans_genome_assembly,_chromosome:_3	AUGUSTUS	exon	88038534	88038977	.	-	.	ID=g19412.t1.exon4;Parent=g19412.t1;
OX637534.1_Linnaemya_tessellans_genome_assembly,_chromosome:_3	AUGUSTUS	intron	88038978	88039469	0.8	-	.	ID=g19412.t1.intron4;Parent=g19412.t1;
OX637534.1_Linnaemya_tessellans_genome_assembly,_chromosome:_3	AUGUSTUS	CDS	88039470	88039506	0.96	-	0	ID=g19412.t1.CDS5;Parent=g19412.t1;
OX637534.1_Linnaemya_tessellans_genome_assembly,_chromosome:_3	AUGUSTUS	exon	88039470	88039506	.	-	.	ID=g19412.t1.exon5;Parent=g19412.t1;
OX637534.1_Linnaemya_tessellans_genome_assembly,_chromosome:_3	AUGUSTUS	start_codon	88039504	88039506	.	-	0	ID=g19412.t1.start1;Parent=g19412.t1;
OX637534.1_Linnaemya_tessellans_genome_assembly,_chromosome:_3	AUGUSTUS	gene	88046999	88050458	.	+	.	ID=g19413;
OX637534.1_Linnaemya_tessellans_genome_assembly,_chromosome:_3	AUGUSTUS	mRNA	88046999	88050458	1	+	.	ID=g19413.t1;Parent=g19413;
OX637534.1_Linnaemya_tessellans_genome_assembly,_chromosome:_3	AUGUSTUS	start_codon	88046999	88047001	.	+	0	ID=g19413.t1.start1;Parent=g19413.t1;
OX637534.1_Linnaemya_tessellans_genome_assembly,_chromosome:_3	AUGUSTUS	CDS	88046999	88047724	1	+	0	ID=g19413.t1.CDS1;Parent=g19413.t1;
OX637534.1_Linnaemya_tessellans_genome_assembly,_chromosome:_3	AUGUSTUS	exon	88046999	88047724	.	+	.	ID=g19413.t1.exon1;Parent=g19413.t1;
OX637534.1_Linnaemya_tessellans_genome_assembly,_chromosome:_3	AUGUSTUS	intron	88047725	88047932	1	+	.	ID=g19413.t1.intron1;Parent=g19413.t1;
OX637534.1_Linnaemya_tessellans_genome_assembly,_chromosome:_3	AUGUSTUS	CDS	88047933	88048071	1	+	0	ID=g19413.t1.CDS2;Parent=g19413.t1;
OX637534.1_Linnaemya_tessellans_genome_assembly,_chromosome:_3	AUGUSTUS	exon	88047933	88048071	.	+	.	ID=g19413.t1.exon2;Parent=g19413.t1;
OX637534.1_Linnaemya_tessellans_genome_assembly,_chromosome:_3	AUGUSTUS	intron	88048072	88050318	1	+	.	ID=g19413.t1.intron2;Parent=g19413.t1;
OX637534.1_Linnaemya_tessellans_genome_assembly,_chromosome:_3	AUGUSTUS	CDS	88050319	88050458	1	+	2	ID=g19413.t1.CDS3;Parent=g19413.t1;
OX637534.1_Linnaemya_tessellans_genome_assembly,_chromosome:_3	AUGUSTUS	exon	88050319	88050458	.	+	.	ID=g19413.t1.exon3;Parent=g19413.t1;
OX637534.1_Linnaemya_tessellans_genome_assembly,_chromosome:_3	AUGUSTUS	stop_codon	88050456	88050458	.	+	0	ID=g19413.t1.stop1;Parent=g19413.t1;
OX637534.1_Linnaemya_tessellans_genome_assembly,_chromosome:_3	AUGUSTUS	gene	88065747	88066231	.	+	.	ID=g19414;
OX637534.1_Linnaemya_tessellans_genome_assembly,_chromosome:_3	AUGUSTUS	mRNA	88065747	88066231	1	+	.	ID=g19414.t1;Parent=g19414;
OX637534.1_Linnaemya_tessellans_genome_assembly,_chromosome:_3	AUGUSTUS	start_codon	88065747	88065749	.	+	0	ID=g19414.t1.start1;Parent=g19414.t1;
OX637534.1_Linnaemya_tessellans_genome_assembly,_chromosome:_3	AUGUSTUS	CDS	88065747	88066024	1	+	0	ID=g19414.t1.CDS1;Parent=g19414.t1;
OX637534.1_Linnaemya_tessellans_genome_assembly,_chromosome:_3	AUGUSTUS	exon	88065747	88066024	.	+	.	ID=g19414.t1.exon1;Parent=g19414.t1;
OX637534.1_Linnaemya_tessellans_genome_assembly,_chromosome:_3	AUGUSTUS	intron	88066025	88066134	1	+	.	ID=g19414.t1.intron1;Parent=g19414.t1;
OX637534.1_Linnaemya_tessellans_genome_assembly,_chromosome:_3	AUGUSTUS	CDS	88066135	88066231	1	+	1	ID=g19414.t1.CDS2;Parent=g19414.t1;
OX637534.1_Linnaemya_tessellans_genome_assembly,_chromosome:_3	AUGUSTUS	exon	88066135	88066231	.	+	.	ID=g19414.t1.exon2;Parent=g19414.t1;
OX637534.1_Linnaemya_tessellans_genome_assembly,_chromosome:_3	AUGUSTUS	stop_codon	88066229	88066231	.	+	0	ID=g19414.t1.stop1;Parent=g19414.t1;
OX637534.1_Linnaemya_tessellans_genome_assembly,_chromosome:_3	AUGUSTUS	gene	88075708	88076184	.	+	.	ID=g19415;
OX637534.1_Linnaemya_tessellans_genome_assembly,_chromosome:_3	AUGUSTUS	mRNA	88075708	88076184	1	+	.	ID=g19415.t1;Parent=g19415;
OX637534.1_Linnaemya_tessellans_genome_assembly,_chromosome:_3	AUGUSTUS	start_codon	88075708	88075710	.	+	0	ID=g19415.t1.start1;Parent=g19415.t1;
OX637534.1_Linnaemya_tessellans_genome_assembly,_chromosome:_3	AUGUSTUS	CDS	88075708	88075973	1	+	0	ID=g19415.t1.CDS1;Parent=g19415.t1;
OX637534.1_Linnaemya_tessellans_genome_assembly,_chromosome:_3	AUGUSTUS	exon	88075708	88075973	.	+	.	ID=g19415.t1.exon1;Parent=g19415.t1;
OX637534.1_Linnaemya_tessellans_genome_assembly,_chromosome:_3	AUGUSTUS	intron	88075974	88076087	1	+	.	ID=g19415.t1.intron1;Parent=g19415.t1;
OX637534.1_Linnaemya_tessellans_genome_assembly,_chromosome:_3	AUGUSTUS	CDS	88076088	88076184	1	+	1	ID=g19415.t1.CDS2;Parent=g19415.t1;
OX637534.1_Linnaemya_tessellans_genome_assembly,_chromosome:_3	AUGUSTUS	exon	88076088	88076184	.	+	.	ID=g19415.t1.exon2;Parent=g19415.t1;
OX637534.1_Linnaemya_tessellans_genome_assembly,_chromosome:_3	AUGUSTUS	stop_codon	88076182	88076184	.	+	0	ID=g19415.t1.stop1;Parent=g19415.t1;
OX637534.1_Linnaemya_tessellans_genome_assembly,_chromosome:_3	AUGUSTUS	gene	88086567	88096924	.	+	.	ID=g19416;
OX637534.1_Linnaemya_tessellans_genome_assembly,_chromosome:_3	AUGUSTUS	mRNA	88086567	88096924	1	+	.	ID=g19416.t1;Parent=g19416;
OX637534.1_Linnaemya_tessellans_genome_assembly,_chromosome:_3	AUGUSTUS	start_codon	88086567	88086569	.	+	0	ID=g19416.t1.start1;Parent=g19416.t1;
OX637534.1_Linnaemya_tessellans_genome_assembly,_chromosome:_3	AUGUSTUS	CDS	88086567	88086720	1	+	0	ID=g19416.t1.CDS1;Parent=g19416.t1;
OX637534.1_Linnaemya_tessellans_genome_assembly,_chromosome:_3	AUGUSTUS	exon	88086567	88086720	.	+	.	ID=g19416.t1.exon1;Parent=g19416.t1;
OX637534.1_Linnaemya_tessellans_genome_assembly,_chromosome:_3	AUGUSTUS	intron	88086721	88086804	1	+	.	ID=g19416.t1.intron1;Parent=g19416.t1;
OX637534.1_Linnaemya_tessellans_genome_assembly,_chromosome:_3	AUGUSTUS	CDS	88086805	88090703	1	+	2	ID=g19416.t1.CDS2;Parent=g19416.t1;
OX637534.1_Linnaemya_tessellans_genome_assembly,_chromosome:_3	AUGUSTUS	exon	88086805	88090703	.	+	.	ID=g19416.t1.exon2;Parent=g19416.t1;
OX637534.1_Linnaemya_tessellans_genome_assembly,_chromosome:_3	AUGUSTUS	intron	88090704	88096693	1	+	.	ID=g19416.t1.intron2;Parent=g19416.t1;
OX637534.1_Linnaemya_tessellans_genome_assembly,_chromosome:_3	AUGUSTUS	CDS	88096694	88096924	1	+	0	ID=g19416.t1.CDS3;Parent=g19416.t1;
OX637534.1_Linnaemya_tessellans_genome_assembly,_chromosome:_3	AUGUSTUS	exon	88096694	88096924	.	+	.	ID=g19416.t1.exon3;Parent=g19416.t1;
OX637534.1_Linnaemya_tessellans_genome_assembly,_chromosome:_3	AUGUSTUS	stop_codon	88096922	88096924	.	+	0	ID=g19416.t1.stop1;Parent=g19416.t1;
OX637534.1_Linnaemya_tessellans_genome_assembly,_chromosome:_3	AUGUSTUS	gene	88109160	88109796	.	+	.	ID=g19417;
OX637534.1_Linnaemya_tessellans_genome_assembly,_chromosome:_3	AUGUSTUS	mRNA	88109160	88109796	1	+	.	ID=g19417.t1;Parent=g19417;
OX637534.1_Linnaemya_tessellans_genome_assembly,_chromosome:_3	AUGUSTUS	start_codon	88109160	88109162	.	+	0	ID=g19417.t1.start1;Parent=g19417.t1;
OX637534.1_Linnaemya_tessellans_genome_assembly,_chromosome:_3	AUGUSTUS	CDS	88109160	88109394	1	+	0	ID=g19417.t1.CDS1;Parent=g19417.t1;
OX637534.1_Linnaemya_tessellans_genome_assembly,_chromosome:_3	AUGUSTUS	exon	88109160	88109394	.	+	.	ID=g19417.t1.exon1;Parent=g19417.t1;
OX637534.1_Linnaemya_tessellans_genome_assembly,_chromosome:_3	AUGUSTUS	intron	88109395	88109449	1	+	.	ID=g19417.t1.intron1;Parent=g19417.t1;
OX637534.1_Linnaemya_tessellans_genome_assembly,_chromosome:_3	AUGUSTUS	CDS	88109450	88109796	1	+	2	ID=g19417.t1.CDS2;Parent=g19417.t1;
OX637534.1_Linnaemya_tessellans_genome_assembly,_chromosome:_3	AUGUSTUS	exon	88109450	88109796	.	+	.	ID=g19417.t1.exon2;Parent=g19417.t1;
OX637534.1_Linnaemya_tessellans_genome_assembly,_chromosome:_3	AUGUSTUS	stop_codon	88109794	88109796	.	+	0	ID=g19417.t1.stop1;Parent=g19417.t1;
OX637534.1_Linnaemya_tessellans_genome_assembly,_chromosome:_3	AUGUSTUS	gene	88142853	88162545	.	+	.	ID=g19418;
OX637534.1_Linnaemya_tessellans_genome_assembly,_chromosome:_3	AUGUSTUS	mRNA	88142853	88162545	0.41	+	.	ID=g19418.t1;Parent=g19418;
OX637534.1_Linnaemya_tessellans_genome_assembly,_chromosome:_3	AUGUSTUS	start_codon	88142853	88142855	.	+	0	ID=g19418.t1.start1;Parent=g19418.t1;
OX637534.1_Linnaemya_tessellans_genome_assembly,_chromosome:_3	AUGUSTUS	CDS	88142853	88142926	0.41	+	0	ID=g19418.t1.CDS1;Parent=g19418.t1;
OX637534.1_Linnaemya_tessellans_genome_assembly,_chromosome:_3	AUGUSTUS	exon	88142853	88142926	.	+	.	ID=g19418.t1.exon1;Parent=g19418.t1;
OX637534.1_Linnaemya_tessellans_genome_assembly,_chromosome:_3	AUGUSTUS	intron	88142927	88155128	0.43	+	.	ID=g19418.t1.intron1;Parent=g19418.t1;
OX637534.1_Linnaemya_tessellans_genome_assembly,_chromosome:_3	AUGUSTUS	CDS	88155129	88157886	0.94	+	1	ID=g19418.t1.CDS2;Parent=g19418.t1;
OX637534.1_Linnaemya_tessellans_genome_assembly,_chromosome:_3	AUGUSTUS	exon	88155129	88157886	.	+	.	ID=g19418.t1.exon2;Parent=g19418.t1;
OX637534.1_Linnaemya_tessellans_genome_assembly,_chromosome:_3	AUGUSTUS	intron	88157887	88161526	1	+	.	ID=g19418.t1.intron2;Parent=g19418.t1;
OX637534.1_Linnaemya_tessellans_genome_assembly,_chromosome:_3	AUGUSTUS	CDS	88161527	88161719	1	+	0	ID=g19418.t1.CDS3;Parent=g19418.t1;
OX637534.1_Linnaemya_tessellans_genome_assembly,_chromosome:_3	AUGUSTUS	exon	88161527	88161719	.	+	.	ID=g19418.t1.exon3;Parent=g19418.t1;
OX637534.1_Linnaemya_tessellans_genome_assembly,_chromosome:_3	AUGUSTUS	intron	88161720	88161793	1	+	.	ID=g19418.t1.intron3;Parent=g19418.t1;
OX637534.1_Linnaemya_tessellans_genome_assembly,_chromosome:_3	AUGUSTUS	CDS	88161794	88162545	1	+	2	ID=g19418.t1.CDS4;Parent=g19418.t1;
OX637534.1_Linnaemya_tessellans_genome_assembly,_chromosome:_3	AUGUSTUS	exon	88161794	88162545	.	+	.	ID=g19418.t1.exon4;Parent=g19418.t1;
OX637534.1_Linnaemya_tessellans_genome_assembly,_chromosome:_3	AUGUSTUS	stop_codon	88162543	88162545	.	+	0	ID=g19418.t1.stop1;Parent=g19418.t1;
OX637534.1_Linnaemya_tessellans_genome_assembly,_chromosome:_3	AUGUSTUS	gene	88164432	88165605	.	+	.	ID=g19419;
OX637534.1_Linnaemya_tessellans_genome_assembly,_chromosome:_3	AUGUSTUS	mRNA	88164432	88165605	1	+	.	ID=g19419.t1;Parent=g19419;
OX637534.1_Linnaemya_tessellans_genome_assembly,_chromosome:_3	AUGUSTUS	start_codon	88164432	88164434	.	+	0	ID=g19419.t1.start1;Parent=g19419.t1;
OX637534.1_Linnaemya_tessellans_genome_assembly,_chromosome:_3	AUGUSTUS	CDS	88164432	88164872	1	+	0	ID=g19419.t1.CDS1;Parent=g19419.t1;
OX637534.1_Linnaemya_tessellans_genome_assembly,_chromosome:_3	AUGUSTUS	exon	88164432	88164872	.	+	.	ID=g19419.t1.exon1;Parent=g19419.t1;
OX637534.1_Linnaemya_tessellans_genome_assembly,_chromosome:_3	AUGUSTUS	intron	88164873	88164939	1	+	.	ID=g19419.t1.intron1;Parent=g19419.t1;
OX637534.1_Linnaemya_tessellans_genome_assembly,_chromosome:_3	AUGUSTUS	CDS	88164940	88165605	1	+	0	ID=g19419.t1.CDS2;Parent=g19419.t1;
OX637534.1_Linnaemya_tessellans_genome_assembly,_chromosome:_3	AUGUSTUS	exon	88164940	88165605	.	+	.	ID=g19419.t1.exon2;Parent=g19419.t1;
OX637534.1_Linnaemya_tessellans_genome_assembly,_chromosome:_3	AUGUSTUS	stop_codon	88165603	88165605	.	+	0	ID=g19419.t1.stop1;Parent=g19419.t1;
OX637534.1_Linnaemya_tessellans_genome_assembly,_chromosome:_3	AUGUSTUS	gene	88167594	88168917	.	-	.	ID=g19420;
OX637534.1_Linnaemya_tessellans_genome_assembly,_chromosome:_3	AUGUSTUS	mRNA	88167594	88168917	1	-	.	ID=g19420.t1;Parent=g19420;
OX637534.1_Linnaemya_tessellans_genome_assembly,_chromosome:_3	AUGUSTUS	stop_codon	88167594	88167596	.	-	0	ID=g19420.t1.stop1;Parent=g19420.t1;
OX637534.1_Linnaemya_tessellans_genome_assembly,_chromosome:_3	AUGUSTUS	CDS	88167594	88167806	1	-	0	ID=g19420.t1.CDS1;Parent=g19420.t1;
OX637534.1_Linnaemya_tessellans_genome_assembly,_chromosome:_3	AUGUSTUS	exon	88167594	88167806	.	-	.	ID=g19420.t1.exon1;Parent=g19420.t1;
OX637534.1_Linnaemya_tessellans_genome_assembly,_chromosome:_3	AUGUSTUS	intron	88167807	88168453	1	-	.	ID=g19420.t1.intron1;Parent=g19420.t1;
OX637534.1_Linnaemya_tessellans_genome_assembly,_chromosome:_3	AUGUSTUS	CDS	88168454	88168666	1	-	0	ID=g19420.t1.CDS2;Parent=g19420.t1;
OX637534.1_Linnaemya_tessellans_genome_assembly,_chromosome:_3	AUGUSTUS	exon	88168454	88168666	.	-	.	ID=g19420.t1.exon2;Parent=g19420.t1;
OX637534.1_Linnaemya_tessellans_genome_assembly,_chromosome:_3	AUGUSTUS	intron	88168667	88168722	1	-	.	ID=g19420.t1.intron2;Parent=g19420.t1;
OX637534.1_Linnaemya_tessellans_genome_assembly,_chromosome:_3	AUGUSTUS	CDS	88168723	88168813	1	-	1	ID=g19420.t1.CDS3;Parent=g19420.t1;
OX637534.1_Linnaemya_tessellans_genome_assembly,_chromosome:_3	AUGUSTUS	exon	88168723	88168813	.	-	.	ID=g19420.t1.exon3;Parent=g19420.t1;
OX637534.1_Linnaemya_tessellans_genome_assembly,_chromosome:_3	AUGUSTUS	intron	88168814	88168882	1	-	.	ID=g19420.t1.intron3;Parent=g19420.t1;
OX637534.1_Linnaemya_tessellans_genome_assembly,_chromosome:_3	AUGUSTUS	CDS	88168883	88168917	1	-	0	ID=g19420.t1.CDS4;Parent=g19420.t1;
OX637534.1_Linnaemya_tessellans_genome_assembly,_chromosome:_3	AUGUSTUS	exon	88168883	88168917	.	-	.	ID=g19420.t1.exon4;Parent=g19420.t1;
OX637534.1_Linnaemya_tessellans_genome_assembly,_chromosome:_3	AUGUSTUS	start_codon	88168915	88168917	.	-	0	ID=g19420.t1.start1;Parent=g19420.t1;
OX637534.1_Linnaemya_tessellans_genome_assembly,_chromosome:_3	AUGUSTUS	mRNA	88168370	88168917	1	-	.	ID=g19420.t2;Parent=g19420;
OX637534.1_Linnaemya_tessellans_genome_assembly,_chromosome:_3	AUGUSTUS	stop_codon	88168370	88168372	.	-	0	ID=g19420.t2.stop1;Parent=g19420.t2;
OX637534.1_Linnaemya_tessellans_genome_assembly,_chromosome:_3	AUGUSTUS	CDS	88168370	88168666	1	-	0	ID=g19420.t2.CDS1;Parent=g19420.t2;
OX637534.1_Linnaemya_tessellans_genome_assembly,_chromosome:_3	AUGUSTUS	exon	88168370	88168666	.	-	.	ID=g19420.t2.exon1;Parent=g19420.t2;
OX637534.1_Linnaemya_tessellans_genome_assembly,_chromosome:_3	AUGUSTUS	intron	88168667	88168722	1	-	.	ID=g19420.t2.intron1;Parent=g19420.t2;
OX637534.1_Linnaemya_tessellans_genome_assembly,_chromosome:_3	AUGUSTUS	CDS	88168723	88168813	1	-	1	ID=g19420.t2.CDS2;Parent=g19420.t2;
OX637534.1_Linnaemya_tessellans_genome_assembly,_chromosome:_3	AUGUSTUS	exon	88168723	88168813	.	-	.	ID=g19420.t2.exon2;Parent=g19420.t2;
OX637534.1_Linnaemya_tessellans_genome_assembly,_chromosome:_3	AUGUSTUS	intron	88168814	88168882	1	-	.	ID=g19420.t2.intron2;Parent=g19420.t2;
OX637534.1_Linnaemya_tessellans_genome_assembly,_chromosome:_3	AUGUSTUS	CDS	88168883	88168917	1	-	0	ID=g19420.t2.CDS3;Parent=g19420.t2;
OX637534.1_Linnaemya_tessellans_genome_assembly,_chromosome:_3	AUGUSTUS	exon	88168883	88168917	.	-	.	ID=g19420.t2.exon3;Parent=g19420.t2;
OX637534.1_Linnaemya_tessellans_genome_assembly,_chromosome:_3	AUGUSTUS	start_codon	88168915	88168917	.	-	0	ID=g19420.t2.start1;Parent=g19420.t2;
OX637534.1_Linnaemya_tessellans_genome_assembly,_chromosome:_3	AUGUSTUS	gene	88171811	88175850	.	+	.	ID=g19421;
OX637534.1_Linnaemya_tessellans_genome_assembly,_chromosome:_3	AUGUSTUS	mRNA	88171811	88175850	0.23	+	.	ID=g19421.t1;Parent=g19421;
OX637534.1_Linnaemya_tessellans_genome_assembly,_chromosome:_3	AUGUSTUS	start_codon	88171811	88171813	.	+	0	ID=g19421.t1.start1;Parent=g19421.t1;
OX637534.1_Linnaemya_tessellans_genome_assembly,_chromosome:_3	AUGUSTUS	CDS	88171811	88171871	0.24	+	0	ID=g19421.t1.CDS1;Parent=g19421.t1;
OX637534.1_Linnaemya_tessellans_genome_assembly,_chromosome:_3	AUGUSTUS	exon	88171811	88171871	.	+	.	ID=g19421.t1.exon1;Parent=g19421.t1;
OX637534.1_Linnaemya_tessellans_genome_assembly,_chromosome:_3	AUGUSTUS	intron	88171872	88171931	0.24	+	.	ID=g19421.t1.intron1;Parent=g19421.t1;
OX637534.1_Linnaemya_tessellans_genome_assembly,_chromosome:_3	AUGUSTUS	CDS	88171932	88172085	0.23	+	2	ID=g19421.t1.CDS2;Parent=g19421.t1;
OX637534.1_Linnaemya_tessellans_genome_assembly,_chromosome:_3	AUGUSTUS	exon	88171932	88172085	.	+	.	ID=g19421.t1.exon2;Parent=g19421.t1;
OX637534.1_Linnaemya_tessellans_genome_assembly,_chromosome:_3	AUGUSTUS	intron	88172086	88175510	0.24	+	.	ID=g19421.t1.intron2;Parent=g19421.t1;
OX637534.1_Linnaemya_tessellans_genome_assembly,_chromosome:_3	AUGUSTUS	CDS	88175511	88175850	0.61	+	1	ID=g19421.t1.CDS3;Parent=g19421.t1;
OX637534.1_Linnaemya_tessellans_genome_assembly,_chromosome:_3	AUGUSTUS	exon	88175511	88175850	.	+	.	ID=g19421.t1.exon3;Parent=g19421.t1;
OX637534.1_Linnaemya_tessellans_genome_assembly,_chromosome:_3	AUGUSTUS	stop_codon	88175848	88175850	.	+	0	ID=g19421.t1.stop1;Parent=g19421.t1;
OX637534.1_Linnaemya_tessellans_genome_assembly,_chromosome:_3	AUGUSTUS	gene	88177037	88180276	.	+	.	ID=g19422;
OX637534.1_Linnaemya_tessellans_genome_assembly,_chromosome:_3	AUGUSTUS	mRNA	88177037	88180276	1	+	.	ID=g19422.t1;Parent=g19422;
OX637534.1_Linnaemya_tessellans_genome_assembly,_chromosome:_3	AUGUSTUS	start_codon	88177037	88177039	.	+	0	ID=g19422.t1.start1;Parent=g19422.t1;
OX637534.1_Linnaemya_tessellans_genome_assembly,_chromosome:_3	AUGUSTUS	CDS	88177037	88180276	1	+	0	ID=g19422.t1.CDS1;Parent=g19422.t1;
OX637534.1_Linnaemya_tessellans_genome_assembly,_chromosome:_3	AUGUSTUS	exon	88177037	88180276	.	+	.	ID=g19422.t1.exon1;Parent=g19422.t1;
OX637534.1_Linnaemya_tessellans_genome_assembly,_chromosome:_3	AUGUSTUS	stop_codon	88180274	88180276	.	+	0	ID=g19422.t1.stop1;Parent=g19422.t1;
OX637534.1_Linnaemya_tessellans_genome_assembly,_chromosome:_3	AUGUSTUS	gene	88182840	88185395	.	+	.	ID=g19423;
OX637534.1_Linnaemya_tessellans_genome_assembly,_chromosome:_3	AUGUSTUS	mRNA	88182840	88185395	1	+	.	ID=g19423.t1;Parent=g19423;
OX637534.1_Linnaemya_tessellans_genome_assembly,_chromosome:_3	AUGUSTUS	start_codon	88182840	88182842	.	+	0	ID=g19423.t1.start1;Parent=g19423.t1;
OX637534.1_Linnaemya_tessellans_genome_assembly,_chromosome:_3	AUGUSTUS	CDS	88182840	88183508	1	+	0	ID=g19423.t1.CDS1;Parent=g19423.t1;
OX637534.1_Linnaemya_tessellans_genome_assembly,_chromosome:_3	AUGUSTUS	exon	88182840	88183508	.	+	.	ID=g19423.t1.exon1;Parent=g19423.t1;
OX637534.1_Linnaemya_tessellans_genome_assembly,_chromosome:_3	AUGUSTUS	intron	88183509	88184602	1	+	.	ID=g19423.t1.intron1;Parent=g19423.t1;
OX637534.1_Linnaemya_tessellans_genome_assembly,_chromosome:_3	AUGUSTUS	CDS	88184603	88184833	1	+	0	ID=g19423.t1.CDS2;Parent=g19423.t1;
OX637534.1_Linnaemya_tessellans_genome_assembly,_chromosome:_3	AUGUSTUS	exon	88184603	88184833	.	+	.	ID=g19423.t1.exon2;Parent=g19423.t1;
OX637534.1_Linnaemya_tessellans_genome_assembly,_chromosome:_3	AUGUSTUS	intron	88184834	88185248	1	+	.	ID=g19423.t1.intron2;Parent=g19423.t1;
OX637534.1_Linnaemya_tessellans_genome_assembly,_chromosome:_3	AUGUSTUS	CDS	88185249	88185395	1	+	0	ID=g19423.t1.CDS3;Parent=g19423.t1;
OX637534.1_Linnaemya_tessellans_genome_assembly,_chromosome:_3	AUGUSTUS	exon	88185249	88185395	.	+	.	ID=g19423.t1.exon3;Parent=g19423.t1;
OX637534.1_Linnaemya_tessellans_genome_assembly,_chromosome:_3	AUGUSTUS	stop_codon	88185393	88185395	.	+	0	ID=g19423.t1.stop1;Parent=g19423.t1;
OX637534.1_Linnaemya_tessellans_genome_assembly,_chromosome:_3	AUGUSTUS	gene	88188502	88191524	.	-	.	ID=g19424;
OX637534.1_Linnaemya_tessellans_genome_assembly,_chromosome:_3	AUGUSTUS	mRNA	88188502	88191524	1	-	.	ID=g19424.t1;Parent=g19424;
OX637534.1_Linnaemya_tessellans_genome_assembly,_chromosome:_3	AUGUSTUS	stop_codon	88188502	88188504	.	-	0	ID=g19424.t1.stop1;Parent=g19424.t1;
OX637534.1_Linnaemya_tessellans_genome_assembly,_chromosome:_3	AUGUSTUS	CDS	88188502	88188987	1	-	0	ID=g19424.t1.CDS1;Parent=g19424.t1;
OX637534.1_Linnaemya_tessellans_genome_assembly,_chromosome:_3	AUGUSTUS	exon	88188502	88188987	.	-	.	ID=g19424.t1.exon1;Parent=g19424.t1;
OX637534.1_Linnaemya_tessellans_genome_assembly,_chromosome:_3	AUGUSTUS	intron	88188988	88190076	1	-	.	ID=g19424.t1.intron1;Parent=g19424.t1;
OX637534.1_Linnaemya_tessellans_genome_assembly,_chromosome:_3	AUGUSTUS	CDS	88190077	88190207	1	-	2	ID=g19424.t1.CDS2;Parent=g19424.t1;
OX637534.1_Linnaemya_tessellans_genome_assembly,_chromosome:_3	AUGUSTUS	exon	88190077	88190207	.	-	.	ID=g19424.t1.exon2;Parent=g19424.t1;
OX637534.1_Linnaemya_tessellans_genome_assembly,_chromosome:_3	AUGUSTUS	intron	88190208	88190694	1	-	.	ID=g19424.t1.intron2;Parent=g19424.t1;
OX637534.1_Linnaemya_tessellans_genome_assembly,_chromosome:_3	AUGUSTUS	CDS	88190695	88191116	1	-	1	ID=g19424.t1.CDS3;Parent=g19424.t1;
OX637534.1_Linnaemya_tessellans_genome_assembly,_chromosome:_3	AUGUSTUS	exon	88190695	88191116	.	-	.	ID=g19424.t1.exon3;Parent=g19424.t1;
OX637534.1_Linnaemya_tessellans_genome_assembly,_chromosome:_3	AUGUSTUS	intron	88191117	88191192	1	-	.	ID=g19424.t1.intron3;Parent=g19424.t1;
OX637534.1_Linnaemya_tessellans_genome_assembly,_chromosome:_3	AUGUSTUS	CDS	88191193	88191362	1	-	0	ID=g19424.t1.CDS4;Parent=g19424.t1;
OX637534.1_Linnaemya_tessellans_genome_assembly,_chromosome:_3	AUGUSTUS	exon	88191193	88191362	.	-	.	ID=g19424.t1.exon4;Parent=g19424.t1;
OX637534.1_Linnaemya_tessellans_genome_assembly,_chromosome:_3	AUGUSTUS	intron	88191363	88191419	1	-	.	ID=g19424.t1.intron4;Parent=g19424.t1;
OX637534.1_Linnaemya_tessellans_genome_assembly,_chromosome:_3	AUGUSTUS	CDS	88191420	88191524	1	-	0	ID=g19424.t1.CDS5;Parent=g19424.t1;
OX637534.1_Linnaemya_tessellans_genome_assembly,_chromosome:_3	AUGUSTUS	exon	88191420	88191524	.	-	.	ID=g19424.t1.exon5;Parent=g19424.t1;
OX637534.1_Linnaemya_tessellans_genome_assembly,_chromosome:_3	AUGUSTUS	start_codon	88191522	88191524	.	-	0	ID=g19424.t1.start1;Parent=g19424.t1;
OX637534.1_Linnaemya_tessellans_genome_assembly,_chromosome:_3	AUGUSTUS	gene	88195359	88195889	.	+	.	ID=g19425;
OX637534.1_Linnaemya_tessellans_genome_assembly,_chromosome:_3	AUGUSTUS	mRNA	88195359	88195889	1	+	.	ID=g19425.t1;Parent=g19425;
OX637534.1_Linnaemya_tessellans_genome_assembly,_chromosome:_3	AUGUSTUS	start_codon	88195359	88195361	.	+	0	ID=g19425.t1.start1;Parent=g19425.t1;
OX637534.1_Linnaemya_tessellans_genome_assembly,_chromosome:_3	AUGUSTUS	CDS	88195359	88195692	1	+	0	ID=g19425.t1.CDS1;Parent=g19425.t1;
OX637534.1_Linnaemya_tessellans_genome_assembly,_chromosome:_3	AUGUSTUS	exon	88195359	88195692	.	+	.	ID=g19425.t1.exon1;Parent=g19425.t1;
OX637534.1_Linnaemya_tessellans_genome_assembly,_chromosome:_3	AUGUSTUS	intron	88195693	88195851	1	+	.	ID=g19425.t1.intron1;Parent=g19425.t1;
OX637534.1_Linnaemya_tessellans_genome_assembly,_chromosome:_3	AUGUSTUS	CDS	88195852	88195889	1	+	2	ID=g19425.t1.CDS2;Parent=g19425.t1;
OX637534.1_Linnaemya_tessellans_genome_assembly,_chromosome:_3	AUGUSTUS	exon	88195852	88195889	.	+	.	ID=g19425.t1.exon2;Parent=g19425.t1;
OX637534.1_Linnaemya_tessellans_genome_assembly,_chromosome:_3	AUGUSTUS	stop_codon	88195887	88195889	.	+	0	ID=g19425.t1.stop1;Parent=g19425.t1;
OX637534.1_Linnaemya_tessellans_genome_assembly,_chromosome:_3	AUGUSTUS	gene	88196265	88197366	.	+	.	ID=g19426;
OX637534.1_Linnaemya_tessellans_genome_assembly,_chromosome:_3	AUGUSTUS	mRNA	88196265	88197366	1	+	.	ID=g19426.t1;Parent=g19426;
OX637534.1_Linnaemya_tessellans_genome_assembly,_chromosome:_3	AUGUSTUS	start_codon	88196265	88196267	.	+	0	ID=g19426.t1.start1;Parent=g19426.t1;
OX637534.1_Linnaemya_tessellans_genome_assembly,_chromosome:_3	AUGUSTUS	CDS	88196265	88196593	1	+	0	ID=g19426.t1.CDS1;Parent=g19426.t1;
OX637534.1_Linnaemya_tessellans_genome_assembly,_chromosome:_3	AUGUSTUS	exon	88196265	88196593	.	+	.	ID=g19426.t1.exon1;Parent=g19426.t1;
OX637534.1_Linnaemya_tessellans_genome_assembly,_chromosome:_3	AUGUSTUS	intron	88196594	88196663	1	+	.	ID=g19426.t1.intron1;Parent=g19426.t1;
OX637534.1_Linnaemya_tessellans_genome_assembly,_chromosome:_3	AUGUSTUS	CDS	88196664	88197366	1	+	1	ID=g19426.t1.CDS2;Parent=g19426.t1;
OX637534.1_Linnaemya_tessellans_genome_assembly,_chromosome:_3	AUGUSTUS	exon	88196664	88197366	.	+	.	ID=g19426.t1.exon2;Parent=g19426.t1;
OX637534.1_Linnaemya_tessellans_genome_assembly,_chromosome:_3	AUGUSTUS	stop_codon	88197364	88197366	.	+	0	ID=g19426.t1.stop1;Parent=g19426.t1;
OX637534.1_Linnaemya_tessellans_genome_assembly,_chromosome:_3	AUGUSTUS	gene	88203632	88206024	.	-	.	ID=g19427;
OX637534.1_Linnaemya_tessellans_genome_assembly,_chromosome:_3	AUGUSTUS	mRNA	88203632	88206024	1	-	.	ID=g19427.t1;Parent=g19427;
OX637534.1_Linnaemya_tessellans_genome_assembly,_chromosome:_3	AUGUSTUS	stop_codon	88203632	88203634	.	-	0	ID=g19427.t1.stop1;Parent=g19427.t1;
OX637534.1_Linnaemya_tessellans_genome_assembly,_chromosome:_3	AUGUSTUS	CDS	88203632	88203784	1	-	0	ID=g19427.t1.CDS1;Parent=g19427.t1;
OX637534.1_Linnaemya_tessellans_genome_assembly,_chromosome:_3	AUGUSTUS	exon	88203632	88203784	.	-	.	ID=g19427.t1.exon1;Parent=g19427.t1;
OX637534.1_Linnaemya_tessellans_genome_assembly,_chromosome:_3	AUGUSTUS	intron	88203785	88203837	1	-	.	ID=g19427.t1.intron1;Parent=g19427.t1;
OX637534.1_Linnaemya_tessellans_genome_assembly,_chromosome:_3	AUGUSTUS	CDS	88203838	88204566	1	-	0	ID=g19427.t1.CDS2;Parent=g19427.t1;
OX637534.1_Linnaemya_tessellans_genome_assembly,_chromosome:_3	AUGUSTUS	exon	88203838	88204566	.	-	.	ID=g19427.t1.exon2;Parent=g19427.t1;
OX637534.1_Linnaemya_tessellans_genome_assembly,_chromosome:_3	AUGUSTUS	intron	88204567	88205648	1	-	.	ID=g19427.t1.intron2;Parent=g19427.t1;
OX637534.1_Linnaemya_tessellans_genome_assembly,_chromosome:_3	AUGUSTUS	CDS	88205649	88205915	1	-	0	ID=g19427.t1.CDS3;Parent=g19427.t1;
OX637534.1_Linnaemya_tessellans_genome_assembly,_chromosome:_3	AUGUSTUS	exon	88205649	88205915	.	-	.	ID=g19427.t1.exon3;Parent=g19427.t1;
OX637534.1_Linnaemya_tessellans_genome_assembly,_chromosome:_3	AUGUSTUS	intron	88205916	88205973	1	-	.	ID=g19427.t1.intron3;Parent=g19427.t1;
OX637534.1_Linnaemya_tessellans_genome_assembly,_chromosome:_3	AUGUSTUS	CDS	88205974	88206024	1	-	0	ID=g19427.t1.CDS4;Parent=g19427.t1;
OX637534.1_Linnaemya_tessellans_genome_assembly,_chromosome:_3	AUGUSTUS	exon	88205974	88206024	.	-	.	ID=g19427.t1.exon4;Parent=g19427.t1;
OX637534.1_Linnaemya_tessellans_genome_assembly,_chromosome:_3	AUGUSTUS	start_codon	88206022	88206024	.	-	0	ID=g19427.t1.start1;Parent=g19427.t1;
OX637534.1_Linnaemya_tessellans_genome_assembly,_chromosome:_3	AUGUSTUS	gene	88217314	88221144	.	+	.	ID=g19428;
OX637534.1_Linnaemya_tessellans_genome_assembly,_chromosome:_3	AUGUSTUS	mRNA	88217314	88221144	0.31	+	.	ID=g19428.t1;Parent=g19428;
OX637534.1_Linnaemya_tessellans_genome_assembly,_chromosome:_3	AUGUSTUS	start_codon	88217314	88217316	.	+	0	ID=g19428.t1.start1;Parent=g19428.t1;
OX637534.1_Linnaemya_tessellans_genome_assembly,_chromosome:_3	AUGUSTUS	CDS	88217314	88218680	0.77	+	0	ID=g19428.t1.CDS1;Parent=g19428.t1;
OX637534.1_Linnaemya_tessellans_genome_assembly,_chromosome:_3	AUGUSTUS	exon	88217314	88218680	.	+	.	ID=g19428.t1.exon1;Parent=g19428.t1;
OX637534.1_Linnaemya_tessellans_genome_assembly,_chromosome:_3	AUGUSTUS	intron	88218681	88219061	0.54	+	.	ID=g19428.t1.intron1;Parent=g19428.t1;
OX637534.1_Linnaemya_tessellans_genome_assembly,_chromosome:_3	AUGUSTUS	CDS	88219062	88219750	0.5	+	1	ID=g19428.t1.CDS2;Parent=g19428.t1;
OX637534.1_Linnaemya_tessellans_genome_assembly,_chromosome:_3	AUGUSTUS	exon	88219062	88219750	.	+	.	ID=g19428.t1.exon2;Parent=g19428.t1;
OX637534.1_Linnaemya_tessellans_genome_assembly,_chromosome:_3	AUGUSTUS	intron	88219751	88221088	0.57	+	.	ID=g19428.t1.intron2;Parent=g19428.t1;
OX637534.1_Linnaemya_tessellans_genome_assembly,_chromosome:_3	AUGUSTUS	CDS	88221089	88221144	0.85	+	2	ID=g19428.t1.CDS3;Parent=g19428.t1;
OX637534.1_Linnaemya_tessellans_genome_assembly,_chromosome:_3	AUGUSTUS	exon	88221089	88221144	.	+	.	ID=g19428.t1.exon3;Parent=g19428.t1;
OX637534.1_Linnaemya_tessellans_genome_assembly,_chromosome:_3	AUGUSTUS	stop_codon	88221142	88221144	.	+	0	ID=g19428.t1.stop1;Parent=g19428.t1;
OX637534.1_Linnaemya_tessellans_genome_assembly,_chromosome:_3	AUGUSTUS	gene	88238391	88239312	.	+	.	ID=g19429;
OX637534.1_Linnaemya_tessellans_genome_assembly,_chromosome:_3	AUGUSTUS	mRNA	88238391	88239312	1	+	.	ID=g19429.t1;Parent=g19429;
OX637534.1_Linnaemya_tessellans_genome_assembly,_chromosome:_3	AUGUSTUS	start_codon	88238391	88238393	.	+	0	ID=g19429.t1.start1;Parent=g19429.t1;
OX637534.1_Linnaemya_tessellans_genome_assembly,_chromosome:_3	AUGUSTUS	CDS	88238391	88238795	1	+	0	ID=g19429.t1.CDS1;Parent=g19429.t1;
OX637534.1_Linnaemya_tessellans_genome_assembly,_chromosome:_3	AUGUSTUS	exon	88238391	88238795	.	+	.	ID=g19429.t1.exon1;Parent=g19429.t1;
OX637534.1_Linnaemya_tessellans_genome_assembly,_chromosome:_3	AUGUSTUS	intron	88238796	88238853	1	+	.	ID=g19429.t1.intron1;Parent=g19429.t1;
OX637534.1_Linnaemya_tessellans_genome_assembly,_chromosome:_3	AUGUSTUS	CDS	88238854	88239312	1	+	0	ID=g19429.t1.CDS2;Parent=g19429.t1;
OX637534.1_Linnaemya_tessellans_genome_assembly,_chromosome:_3	AUGUSTUS	exon	88238854	88239312	.	+	.	ID=g19429.t1.exon2;Parent=g19429.t1;
OX637534.1_Linnaemya_tessellans_genome_assembly,_chromosome:_3	AUGUSTUS	stop_codon	88239310	88239312	.	+	0	ID=g19429.t1.stop1;Parent=g19429.t1;
OX637534.1_Linnaemya_tessellans_genome_assembly,_chromosome:_3	AUGUSTUS	gene	88258543	88265707	.	+	.	ID=g19430;
OX637534.1_Linnaemya_tessellans_genome_assembly,_chromosome:_3	AUGUSTUS	mRNA	88258543	88265707	1	+	.	ID=g19430.t1;Parent=g19430;
OX637534.1_Linnaemya_tessellans_genome_assembly,_chromosome:_3	AUGUSTUS	start_codon	88258543	88258545	.	+	0	ID=g19430.t1.start1;Parent=g19430.t1;
OX637534.1_Linnaemya_tessellans_genome_assembly,_chromosome:_3	AUGUSTUS	CDS	88258543	88258604	1	+	0	ID=g19430.t1.CDS1;Parent=g19430.t1;
OX637534.1_Linnaemya_tessellans_genome_assembly,_chromosome:_3	AUGUSTUS	exon	88258543	88258604	.	+	.	ID=g19430.t1.exon1;Parent=g19430.t1;
OX637534.1_Linnaemya_tessellans_genome_assembly,_chromosome:_3	AUGUSTUS	intron	88258605	88258688	1	+	.	ID=g19430.t1.intron1;Parent=g19430.t1;
OX637534.1_Linnaemya_tessellans_genome_assembly,_chromosome:_3	AUGUSTUS	CDS	88258689	88258802	1	+	1	ID=g19430.t1.CDS2;Parent=g19430.t1;
OX637534.1_Linnaemya_tessellans_genome_assembly,_chromosome:_3	AUGUSTUS	exon	88258689	88258802	.	+	.	ID=g19430.t1.exon2;Parent=g19430.t1;
OX637534.1_Linnaemya_tessellans_genome_assembly,_chromosome:_3	AUGUSTUS	intron	88258803	88259756	1	+	.	ID=g19430.t1.intron2;Parent=g19430.t1;
OX637534.1_Linnaemya_tessellans_genome_assembly,_chromosome:_3	AUGUSTUS	CDS	88259757	88259883	1	+	1	ID=g19430.t1.CDS3;Parent=g19430.t1;
OX637534.1_Linnaemya_tessellans_genome_assembly,_chromosome:_3	AUGUSTUS	exon	88259757	88259883	.	+	.	ID=g19430.t1.exon3;Parent=g19430.t1;
OX637534.1_Linnaemya_tessellans_genome_assembly,_chromosome:_3	AUGUSTUS	intron	88259884	88263342	1	+	.	ID=g19430.t1.intron3;Parent=g19430.t1;
OX637534.1_Linnaemya_tessellans_genome_assembly,_chromosome:_3	AUGUSTUS	CDS	88263343	88263466	1	+	0	ID=g19430.t1.CDS4;Parent=g19430.t1;
OX637534.1_Linnaemya_tessellans_genome_assembly,_chromosome:_3	AUGUSTUS	exon	88263343	88263466	.	+	.	ID=g19430.t1.exon4;Parent=g19430.t1;
OX637534.1_Linnaemya_tessellans_genome_assembly,_chromosome:_3	AUGUSTUS	intron	88263467	88263624	1	+	.	ID=g19430.t1.intron4;Parent=g19430.t1;
OX637534.1_Linnaemya_tessellans_genome_assembly,_chromosome:_3	AUGUSTUS	CDS	88263625	88263788	1	+	2	ID=g19430.t1.CDS5;Parent=g19430.t1;
OX637534.1_Linnaemya_tessellans_genome_assembly,_chromosome:_3	AUGUSTUS	exon	88263625	88263788	.	+	.	ID=g19430.t1.exon5;Parent=g19430.t1;
OX637534.1_Linnaemya_tessellans_genome_assembly,_chromosome:_3	AUGUSTUS	intron	88263789	88265551	1	+	.	ID=g19430.t1.intron5;Parent=g19430.t1;
OX637534.1_Linnaemya_tessellans_genome_assembly,_chromosome:_3	AUGUSTUS	CDS	88265552	88265707	1	+	0	ID=g19430.t1.CDS6;Parent=g19430.t1;
OX637534.1_Linnaemya_tessellans_genome_assembly,_chromosome:_3	AUGUSTUS	exon	88265552	88265707	.	+	.	ID=g19430.t1.exon6;Parent=g19430.t1;
OX637534.1_Linnaemya_tessellans_genome_assembly,_chromosome:_3	AUGUSTUS	stop_codon	88265705	88265707	.	+	0	ID=g19430.t1.stop1;Parent=g19430.t1;
OX637534.1_Linnaemya_tessellans_genome_assembly,_chromosome:_3	AUGUSTUS	gene	88272595	88273950	.	+	.	ID=g19431;
OX637534.1_Linnaemya_tessellans_genome_assembly,_chromosome:_3	AUGUSTUS	mRNA	88272595	88273950	1	+	.	ID=g19431.t1;Parent=g19431;
OX637534.1_Linnaemya_tessellans_genome_assembly,_chromosome:_3	AUGUSTUS	start_codon	88272595	88272597	.	+	0	ID=g19431.t1.start1;Parent=g19431.t1;
OX637534.1_Linnaemya_tessellans_genome_assembly,_chromosome:_3	AUGUSTUS	CDS	88272595	88272641	1	+	0	ID=g19431.t1.CDS1;Parent=g19431.t1;
OX637534.1_Linnaemya_tessellans_genome_assembly,_chromosome:_3	AUGUSTUS	exon	88272595	88272641	.	+	.	ID=g19431.t1.exon1;Parent=g19431.t1;
OX637534.1_Linnaemya_tessellans_genome_assembly,_chromosome:_3	AUGUSTUS	intron	88272642	88272705	1	+	.	ID=g19431.t1.intron1;Parent=g19431.t1;
OX637534.1_Linnaemya_tessellans_genome_assembly,_chromosome:_3	AUGUSTUS	CDS	88272706	88272928	1	+	1	ID=g19431.t1.CDS2;Parent=g19431.t1;
OX637534.1_Linnaemya_tessellans_genome_assembly,_chromosome:_3	AUGUSTUS	exon	88272706	88272928	.	+	.	ID=g19431.t1.exon2;Parent=g19431.t1;
OX637534.1_Linnaemya_tessellans_genome_assembly,_chromosome:_3	AUGUSTUS	intron	88272929	88272989	1	+	.	ID=g19431.t1.intron2;Parent=g19431.t1;
OX637534.1_Linnaemya_tessellans_genome_assembly,_chromosome:_3	AUGUSTUS	CDS	88272990	88273281	1	+	0	ID=g19431.t1.CDS3;Parent=g19431.t1;
OX637534.1_Linnaemya_tessellans_genome_assembly,_chromosome:_3	AUGUSTUS	exon	88272990	88273281	.	+	.	ID=g19431.t1.exon3;Parent=g19431.t1;
OX637534.1_Linnaemya_tessellans_genome_assembly,_chromosome:_3	AUGUSTUS	intron	88273282	88273333	1	+	.	ID=g19431.t1.intron3;Parent=g19431.t1;
OX637534.1_Linnaemya_tessellans_genome_assembly,_chromosome:_3	AUGUSTUS	CDS	88273334	88273554	1	+	2	ID=g19431.t1.CDS4;Parent=g19431.t1;
OX637534.1_Linnaemya_tessellans_genome_assembly,_chromosome:_3	AUGUSTUS	exon	88273334	88273554	.	+	.	ID=g19431.t1.exon4;Parent=g19431.t1;
OX637534.1_Linnaemya_tessellans_genome_assembly,_chromosome:_3	AUGUSTUS	intron	88273555	88273608	1	+	.	ID=g19431.t1.intron4;Parent=g19431.t1;
OX637534.1_Linnaemya_tessellans_genome_assembly,_chromosome:_3	AUGUSTUS	CDS	88273609	88273808	1	+	0	ID=g19431.t1.CDS5;Parent=g19431.t1;
OX637534.1_Linnaemya_tessellans_genome_assembly,_chromosome:_3	AUGUSTUS	exon	88273609	88273808	.	+	.	ID=g19431.t1.exon5;Parent=g19431.t1;
OX637534.1_Linnaemya_tessellans_genome_assembly,_chromosome:_3	AUGUSTUS	intron	88273809	88273865	1	+	.	ID=g19431.t1.intron5;Parent=g19431.t1;
OX637534.1_Linnaemya_tessellans_genome_assembly,_chromosome:_3	AUGUSTUS	CDS	88273866	88273950	1	+	1	ID=g19431.t1.CDS6;Parent=g19431.t1;
OX637534.1_Linnaemya_tessellans_genome_assembly,_chromosome:_3	AUGUSTUS	exon	88273866	88273950	.	+	.	ID=g19431.t1.exon6;Parent=g19431.t1;
OX637534.1_Linnaemya_tessellans_genome_assembly,_chromosome:_3	AUGUSTUS	stop_codon	88273948	88273950	.	+	0	ID=g19431.t1.stop1;Parent=g19431.t1;
OX637534.1_Linnaemya_tessellans_genome_assembly,_chromosome:_3	AUGUSTUS	gene	88274150	88274697	.	-	.	ID=g19432;
OX637534.1_Linnaemya_tessellans_genome_assembly,_chromosome:_3	AUGUSTUS	mRNA	88274150	88274697	1	-	.	ID=g19432.t1;Parent=g19432;
OX637534.1_Linnaemya_tessellans_genome_assembly,_chromosome:_3	AUGUSTUS	stop_codon	88274150	88274152	.	-	0	ID=g19432.t1.stop1;Parent=g19432.t1;
OX637534.1_Linnaemya_tessellans_genome_assembly,_chromosome:_3	AUGUSTUS	CDS	88274150	88274554	1	-	0	ID=g19432.t1.CDS1;Parent=g19432.t1;
OX637534.1_Linnaemya_tessellans_genome_assembly,_chromosome:_3	AUGUSTUS	exon	88274150	88274554	.	-	.	ID=g19432.t1.exon1;Parent=g19432.t1;
OX637534.1_Linnaemya_tessellans_genome_assembly,_chromosome:_3	AUGUSTUS	intron	88274555	88274607	1	-	.	ID=g19432.t1.intron1;Parent=g19432.t1;
OX637534.1_Linnaemya_tessellans_genome_assembly,_chromosome:_3	AUGUSTUS	CDS	88274608	88274697	1	-	0	ID=g19432.t1.CDS2;Parent=g19432.t1;
OX637534.1_Linnaemya_tessellans_genome_assembly,_chromosome:_3	AUGUSTUS	exon	88274608	88274697	.	-	.	ID=g19432.t1.exon2;Parent=g19432.t1;
OX637534.1_Linnaemya_tessellans_genome_assembly,_chromosome:_3	AUGUSTUS	start_codon	88274695	88274697	.	-	0	ID=g19432.t1.start1;Parent=g19432.t1;
OX637534.1_Linnaemya_tessellans_genome_assembly,_chromosome:_3	AUGUSTUS	gene	88275777	88278852	.	-	.	ID=g19433;
OX637534.1_Linnaemya_tessellans_genome_assembly,_chromosome:_3	AUGUSTUS	mRNA	88275777	88278852	1	-	.	ID=g19433.t1;Parent=g19433;
OX637534.1_Linnaemya_tessellans_genome_assembly,_chromosome:_3	AUGUSTUS	stop_codon	88275777	88275779	.	-	0	ID=g19433.t1.stop1;Parent=g19433.t1;
OX637534.1_Linnaemya_tessellans_genome_assembly,_chromosome:_3	AUGUSTUS	CDS	88275777	88276198	1	-	2	ID=g19433.t1.CDS1;Parent=g19433.t1;
OX637534.1_Linnaemya_tessellans_genome_assembly,_chromosome:_3	AUGUSTUS	exon	88275777	88276198	.	-	.	ID=g19433.t1.exon1;Parent=g19433.t1;
OX637534.1_Linnaemya_tessellans_genome_assembly,_chromosome:_3	AUGUSTUS	intron	88276199	88276463	1	-	.	ID=g19433.t1.intron1;Parent=g19433.t1;
OX637534.1_Linnaemya_tessellans_genome_assembly,_chromosome:_3	AUGUSTUS	CDS	88276464	88276560	1	-	0	ID=g19433.t1.CDS2;Parent=g19433.t1;
OX637534.1_Linnaemya_tessellans_genome_assembly,_chromosome:_3	AUGUSTUS	exon	88276464	88276560	.	-	.	ID=g19433.t1.exon2;Parent=g19433.t1;
OX637534.1_Linnaemya_tessellans_genome_assembly,_chromosome:_3	AUGUSTUS	intron	88276561	88276865	1	-	.	ID=g19433.t1.intron2;Parent=g19433.t1;
OX637534.1_Linnaemya_tessellans_genome_assembly,_chromosome:_3	AUGUSTUS	CDS	88276866	88276950	1	-	1	ID=g19433.t1.CDS3;Parent=g19433.t1;
OX637534.1_Linnaemya_tessellans_genome_assembly,_chromosome:_3	AUGUSTUS	exon	88276866	88276950	.	-	.	ID=g19433.t1.exon3;Parent=g19433.t1;
OX637534.1_Linnaemya_tessellans_genome_assembly,_chromosome:_3	AUGUSTUS	intron	88276951	88277225	1	-	.	ID=g19433.t1.intron3;Parent=g19433.t1;
OX637534.1_Linnaemya_tessellans_genome_assembly,_chromosome:_3	AUGUSTUS	CDS	88277226	88277548	1	-	0	ID=g19433.t1.CDS4;Parent=g19433.t1;
OX637534.1_Linnaemya_tessellans_genome_assembly,_chromosome:_3	AUGUSTUS	exon	88277226	88277548	.	-	.	ID=g19433.t1.exon4;Parent=g19433.t1;
OX637534.1_Linnaemya_tessellans_genome_assembly,_chromosome:_3	AUGUSTUS	intron	88277549	88277628	1	-	.	ID=g19433.t1.intron4;Parent=g19433.t1;
OX637534.1_Linnaemya_tessellans_genome_assembly,_chromosome:_3	AUGUSTUS	CDS	88277629	88278147	1	-	0	ID=g19433.t1.CDS5;Parent=g19433.t1;
OX637534.1_Linnaemya_tessellans_genome_assembly,_chromosome:_3	AUGUSTUS	exon	88277629	88278147	.	-	.	ID=g19433.t1.exon5;Parent=g19433.t1;
OX637534.1_Linnaemya_tessellans_genome_assembly,_chromosome:_3	AUGUSTUS	intron	88278148	88278217	1	-	.	ID=g19433.t1.intron5;Parent=g19433.t1;
OX637534.1_Linnaemya_tessellans_genome_assembly,_chromosome:_3	AUGUSTUS	CDS	88278218	88278321	1	-	2	ID=g19433.t1.CDS6;Parent=g19433.t1;
OX637534.1_Linnaemya_tessellans_genome_assembly,_chromosome:_3	AUGUSTUS	exon	88278218	88278321	.	-	.	ID=g19433.t1.exon6;Parent=g19433.t1;
OX637534.1_Linnaemya_tessellans_genome_assembly,_chromosome:_3	AUGUSTUS	intron	88278322	88278440	1	-	.	ID=g19433.t1.intron6;Parent=g19433.t1;
OX637534.1_Linnaemya_tessellans_genome_assembly,_chromosome:_3	AUGUSTUS	CDS	88278441	88278852	1	-	0	ID=g19433.t1.CDS7;Parent=g19433.t1;
OX637534.1_Linnaemya_tessellans_genome_assembly,_chromosome:_3	AUGUSTUS	exon	88278441	88278852	.	-	.	ID=g19433.t1.exon7;Parent=g19433.t1;
OX637534.1_Linnaemya_tessellans_genome_assembly,_chromosome:_3	AUGUSTUS	start_codon	88278850	88278852	.	-	0	ID=g19433.t1.start1;Parent=g19433.t1;
OX637534.1_Linnaemya_tessellans_genome_assembly,_chromosome:_3	AUGUSTUS	gene	88284167	88290777	.	-	.	ID=g19434;
OX637534.1_Linnaemya_tessellans_genome_assembly,_chromosome:_3	AUGUSTUS	mRNA	88284167	88290777	1	-	.	ID=g19434.t1;Parent=g19434;
OX637534.1_Linnaemya_tessellans_genome_assembly,_chromosome:_3	AUGUSTUS	stop_codon	88284167	88284169	.	-	0	ID=g19434.t1.stop1;Parent=g19434.t1;
OX637534.1_Linnaemya_tessellans_genome_assembly,_chromosome:_3	AUGUSTUS	CDS	88284167	88284256	1	-	0	ID=g19434.t1.CDS1;Parent=g19434.t1;
OX637534.1_Linnaemya_tessellans_genome_assembly,_chromosome:_3	AUGUSTUS	exon	88284167	88284256	.	-	.	ID=g19434.t1.exon1;Parent=g19434.t1;
OX637534.1_Linnaemya_tessellans_genome_assembly,_chromosome:_3	AUGUSTUS	intron	88284257	88286204	1	-	.	ID=g19434.t1.intron1;Parent=g19434.t1;
OX637534.1_Linnaemya_tessellans_genome_assembly,_chromosome:_3	AUGUSTUS	CDS	88286205	88286409	1	-	1	ID=g19434.t1.CDS2;Parent=g19434.t1;
OX637534.1_Linnaemya_tessellans_genome_assembly,_chromosome:_3	AUGUSTUS	exon	88286205	88286409	.	-	.	ID=g19434.t1.exon2;Parent=g19434.t1;
OX637534.1_Linnaemya_tessellans_genome_assembly,_chromosome:_3	AUGUSTUS	intron	88286410	88287236	1	-	.	ID=g19434.t1.intron2;Parent=g19434.t1;
OX637534.1_Linnaemya_tessellans_genome_assembly,_chromosome:_3	AUGUSTUS	CDS	88287237	88287296	1	-	1	ID=g19434.t1.CDS3;Parent=g19434.t1;
OX637534.1_Linnaemya_tessellans_genome_assembly,_chromosome:_3	AUGUSTUS	exon	88287237	88287296	.	-	.	ID=g19434.t1.exon3;Parent=g19434.t1;
OX637534.1_Linnaemya_tessellans_genome_assembly,_chromosome:_3	AUGUSTUS	intron	88287297	88287571	1	-	.	ID=g19434.t1.intron3;Parent=g19434.t1;
OX637534.1_Linnaemya_tessellans_genome_assembly,_chromosome:_3	AUGUSTUS	CDS	88287572	88287732	1	-	0	ID=g19434.t1.CDS4;Parent=g19434.t1;
OX637534.1_Linnaemya_tessellans_genome_assembly,_chromosome:_3	AUGUSTUS	exon	88287572	88287732	.	-	.	ID=g19434.t1.exon4;Parent=g19434.t1;
OX637534.1_Linnaemya_tessellans_genome_assembly,_chromosome:_3	AUGUSTUS	intron	88287733	88287790	1	-	.	ID=g19434.t1.intron4;Parent=g19434.t1;
OX637534.1_Linnaemya_tessellans_genome_assembly,_chromosome:_3	AUGUSTUS	CDS	88287791	88287903	1	-	2	ID=g19434.t1.CDS5;Parent=g19434.t1;
OX637534.1_Linnaemya_tessellans_genome_assembly,_chromosome:_3	AUGUSTUS	exon	88287791	88287903	.	-	.	ID=g19434.t1.exon5;Parent=g19434.t1;
OX637534.1_Linnaemya_tessellans_genome_assembly,_chromosome:_3	AUGUSTUS	intron	88287904	88290341	1	-	.	ID=g19434.t1.intron5;Parent=g19434.t1;
OX637534.1_Linnaemya_tessellans_genome_assembly,_chromosome:_3	AUGUSTUS	CDS	88290342	88290777	1	-	0	ID=g19434.t1.CDS6;Parent=g19434.t1;
OX637534.1_Linnaemya_tessellans_genome_assembly,_chromosome:_3	AUGUSTUS	exon	88290342	88290777	.	-	.	ID=g19434.t1.exon6;Parent=g19434.t1;
OX637534.1_Linnaemya_tessellans_genome_assembly,_chromosome:_3	AUGUSTUS	start_codon	88290775	88290777	.	-	0	ID=g19434.t1.start1;Parent=g19434.t1;
OX637534.1_Linnaemya_tessellans_genome_assembly,_chromosome:_3	AUGUSTUS	gene	88298307	88303824	.	-	.	ID=g19435;
OX637534.1_Linnaemya_tessellans_genome_assembly,_chromosome:_3	AUGUSTUS	mRNA	88298307	88303824	1	-	.	ID=g19435.t1;Parent=g19435;
OX637534.1_Linnaemya_tessellans_genome_assembly,_chromosome:_3	AUGUSTUS	stop_codon	88298307	88298309	.	-	0	ID=g19435.t1.stop1;Parent=g19435.t1;
OX637534.1_Linnaemya_tessellans_genome_assembly,_chromosome:_3	AUGUSTUS	CDS	88298307	88298675	1	-	0	ID=g19435.t1.CDS1;Parent=g19435.t1;
OX637534.1_Linnaemya_tessellans_genome_assembly,_chromosome:_3	AUGUSTUS	exon	88298307	88298675	.	-	.	ID=g19435.t1.exon1;Parent=g19435.t1;
OX637534.1_Linnaemya_tessellans_genome_assembly,_chromosome:_3	AUGUSTUS	intron	88298676	88300195	1	-	.	ID=g19435.t1.intron1;Parent=g19435.t1;
OX637534.1_Linnaemya_tessellans_genome_assembly,_chromosome:_3	AUGUSTUS	CDS	88300196	88303399	1	-	0	ID=g19435.t1.CDS2;Parent=g19435.t1;
OX637534.1_Linnaemya_tessellans_genome_assembly,_chromosome:_3	AUGUSTUS	exon	88300196	88303399	.	-	.	ID=g19435.t1.exon2;Parent=g19435.t1;
OX637534.1_Linnaemya_tessellans_genome_assembly,_chromosome:_3	AUGUSTUS	intron	88303400	88303467	1	-	.	ID=g19435.t1.intron2;Parent=g19435.t1;
OX637534.1_Linnaemya_tessellans_genome_assembly,_chromosome:_3	AUGUSTUS	CDS	88303468	88303724	1	-	2	ID=g19435.t1.CDS3;Parent=g19435.t1;
OX637534.1_Linnaemya_tessellans_genome_assembly,_chromosome:_3	AUGUSTUS	exon	88303468	88303724	.	-	.	ID=g19435.t1.exon3;Parent=g19435.t1;
OX637534.1_Linnaemya_tessellans_genome_assembly,_chromosome:_3	AUGUSTUS	intron	88303725	88303793	1	-	.	ID=g19435.t1.intron3;Parent=g19435.t1;
OX637534.1_Linnaemya_tessellans_genome_assembly,_chromosome:_3	AUGUSTUS	CDS	88303794	88303824	1	-	0	ID=g19435.t1.CDS4;Parent=g19435.t1;
OX637534.1_Linnaemya_tessellans_genome_assembly,_chromosome:_3	AUGUSTUS	exon	88303794	88303824	.	-	.	ID=g19435.t1.exon4;Parent=g19435.t1;
OX637534.1_Linnaemya_tessellans_genome_assembly,_chromosome:_3	AUGUSTUS	start_codon	88303822	88303824	.	-	0	ID=g19435.t1.start1;Parent=g19435.t1;
OX637534.1_Linnaemya_tessellans_genome_assembly,_chromosome:_3	AUGUSTUS	gene	88320246	88327086	.	-	.	ID=g19436;
OX637534.1_Linnaemya_tessellans_genome_assembly,_chromosome:_3	AUGUSTUS	mRNA	88320246	88327086	0.94	-	.	ID=g19436.t1;Parent=g19436;
OX637534.1_Linnaemya_tessellans_genome_assembly,_chromosome:_3	AUGUSTUS	stop_codon	88320246	88320248	.	-	0	ID=g19436.t1.stop1;Parent=g19436.t1;
OX637534.1_Linnaemya_tessellans_genome_assembly,_chromosome:_3	AUGUSTUS	CDS	88320246	88320316	0.94	-	2	ID=g19436.t1.CDS1;Parent=g19436.t1;
OX637534.1_Linnaemya_tessellans_genome_assembly,_chromosome:_3	AUGUSTUS	exon	88320246	88320316	.	-	.	ID=g19436.t1.exon1;Parent=g19436.t1;
OX637534.1_Linnaemya_tessellans_genome_assembly,_chromosome:_3	AUGUSTUS	intron	88320317	88320532	0.96	-	.	ID=g19436.t1.intron1;Parent=g19436.t1;
OX637534.1_Linnaemya_tessellans_genome_assembly,_chromosome:_3	AUGUSTUS	CDS	88320533	88320641	1	-	0	ID=g19436.t1.CDS2;Parent=g19436.t1;
OX637534.1_Linnaemya_tessellans_genome_assembly,_chromosome:_3	AUGUSTUS	exon	88320533	88320641	.	-	.	ID=g19436.t1.exon2;Parent=g19436.t1;
OX637534.1_Linnaemya_tessellans_genome_assembly,_chromosome:_3	AUGUSTUS	intron	88320642	88322132	1	-	.	ID=g19436.t1.intron2;Parent=g19436.t1;
OX637534.1_Linnaemya_tessellans_genome_assembly,_chromosome:_3	AUGUSTUS	CDS	88322133	88322275	1	-	2	ID=g19436.t1.CDS3;Parent=g19436.t1;
OX637534.1_Linnaemya_tessellans_genome_assembly,_chromosome:_3	AUGUSTUS	exon	88322133	88322275	.	-	.	ID=g19436.t1.exon3;Parent=g19436.t1;
OX637534.1_Linnaemya_tessellans_genome_assembly,_chromosome:_3	AUGUSTUS	intron	88322276	88322390	1	-	.	ID=g19436.t1.intron3;Parent=g19436.t1;
OX637534.1_Linnaemya_tessellans_genome_assembly,_chromosome:_3	AUGUSTUS	CDS	88322391	88322746	1	-	1	ID=g19436.t1.CDS4;Parent=g19436.t1;
OX637534.1_Linnaemya_tessellans_genome_assembly,_chromosome:_3	AUGUSTUS	exon	88322391	88322746	.	-	.	ID=g19436.t1.exon4;Parent=g19436.t1;
OX637534.1_Linnaemya_tessellans_genome_assembly,_chromosome:_3	AUGUSTUS	intron	88322747	88322810	1	-	.	ID=g19436.t1.intron4;Parent=g19436.t1;
OX637534.1_Linnaemya_tessellans_genome_assembly,_chromosome:_3	AUGUSTUS	CDS	88322811	88322924	1	-	1	ID=g19436.t1.CDS5;Parent=g19436.t1;
OX637534.1_Linnaemya_tessellans_genome_assembly,_chromosome:_3	AUGUSTUS	exon	88322811	88322924	.	-	.	ID=g19436.t1.exon5;Parent=g19436.t1;
OX637534.1_Linnaemya_tessellans_genome_assembly,_chromosome:_3	AUGUSTUS	intron	88322925	88323094	1	-	.	ID=g19436.t1.intron5;Parent=g19436.t1;
OX637534.1_Linnaemya_tessellans_genome_assembly,_chromosome:_3	AUGUSTUS	CDS	88323095	88323174	1	-	0	ID=g19436.t1.CDS6;Parent=g19436.t1;
OX637534.1_Linnaemya_tessellans_genome_assembly,_chromosome:_3	AUGUSTUS	exon	88323095	88323174	.	-	.	ID=g19436.t1.exon6;Parent=g19436.t1;
OX637534.1_Linnaemya_tessellans_genome_assembly,_chromosome:_3	AUGUSTUS	intron	88323175	88324251	1	-	.	ID=g19436.t1.intron6;Parent=g19436.t1;
OX637534.1_Linnaemya_tessellans_genome_assembly,_chromosome:_3	AUGUSTUS	CDS	88324252	88324417	1	-	1	ID=g19436.t1.CDS7;Parent=g19436.t1;
OX637534.1_Linnaemya_tessellans_genome_assembly,_chromosome:_3	AUGUSTUS	exon	88324252	88324417	.	-	.	ID=g19436.t1.exon7;Parent=g19436.t1;
OX637534.1_Linnaemya_tessellans_genome_assembly,_chromosome:_3	AUGUSTUS	intron	88324418	88324474	1	-	.	ID=g19436.t1.intron7;Parent=g19436.t1;
OX637534.1_Linnaemya_tessellans_genome_assembly,_chromosome:_3	AUGUSTUS	CDS	88324475	88324865	1	-	2	ID=g19436.t1.CDS8;Parent=g19436.t1;
OX637534.1_Linnaemya_tessellans_genome_assembly,_chromosome:_3	AUGUSTUS	exon	88324475	88324865	.	-	.	ID=g19436.t1.exon8;Parent=g19436.t1;
OX637534.1_Linnaemya_tessellans_genome_assembly,_chromosome:_3	AUGUSTUS	intron	88324866	88324942	1	-	.	ID=g19436.t1.intron8;Parent=g19436.t1;
OX637534.1_Linnaemya_tessellans_genome_assembly,_chromosome:_3	AUGUSTUS	CDS	88324943	88325083	1	-	2	ID=g19436.t1.CDS9;Parent=g19436.t1;
OX637534.1_Linnaemya_tessellans_genome_assembly,_chromosome:_3	AUGUSTUS	exon	88324943	88325083	.	-	.	ID=g19436.t1.exon9;Parent=g19436.t1;
OX637534.1_Linnaemya_tessellans_genome_assembly,_chromosome:_3	AUGUSTUS	intron	88325084	88326387	1	-	.	ID=g19436.t1.intron9;Parent=g19436.t1;
OX637534.1_Linnaemya_tessellans_genome_assembly,_chromosome:_3	AUGUSTUS	CDS	88326388	88326559	1	-	0	ID=g19436.t1.CDS10;Parent=g19436.t1;
OX637534.1_Linnaemya_tessellans_genome_assembly,_chromosome:_3	AUGUSTUS	exon	88326388	88326559	.	-	.	ID=g19436.t1.exon10;Parent=g19436.t1;
OX637534.1_Linnaemya_tessellans_genome_assembly,_chromosome:_3	AUGUSTUS	intron	88326560	88326647	1	-	.	ID=g19436.t1.intron10;Parent=g19436.t1;
OX637534.1_Linnaemya_tessellans_genome_assembly,_chromosome:_3	AUGUSTUS	CDS	88326648	88326931	1	-	2	ID=g19436.t1.CDS11;Parent=g19436.t1;
OX637534.1_Linnaemya_tessellans_genome_assembly,_chromosome:_3	AUGUSTUS	exon	88326648	88326931	.	-	.	ID=g19436.t1.exon11;Parent=g19436.t1;
OX637534.1_Linnaemya_tessellans_genome_assembly,_chromosome:_3	AUGUSTUS	intron	88326932	88327004	1	-	.	ID=g19436.t1.intron11;Parent=g19436.t1;
OX637534.1_Linnaemya_tessellans_genome_assembly,_chromosome:_3	AUGUSTUS	CDS	88327005	88327086	1	-	0	ID=g19436.t1.CDS12;Parent=g19436.t1;
OX637534.1_Linnaemya_tessellans_genome_assembly,_chromosome:_3	AUGUSTUS	exon	88327005	88327086	.	-	.	ID=g19436.t1.exon12;Parent=g19436.t1;
OX637534.1_Linnaemya_tessellans_genome_assembly,_chromosome:_3	AUGUSTUS	start_codon	88327084	88327086	.	-	0	ID=g19436.t1.start1;Parent=g19436.t1;
OX637534.1_Linnaemya_tessellans_genome_assembly,_chromosome:_3	AUGUSTUS	gene	88328853	88329583	.	+	.	ID=g19437;
OX637534.1_Linnaemya_tessellans_genome_assembly,_chromosome:_3	AUGUSTUS	mRNA	88328853	88329583	0.71	+	.	ID=g19437.t1;Parent=g19437;
OX637534.1_Linnaemya_tessellans_genome_assembly,_chromosome:_3	AUGUSTUS	start_codon	88328853	88328855	.	+	0	ID=g19437.t1.start1;Parent=g19437.t1;
OX637534.1_Linnaemya_tessellans_genome_assembly,_chromosome:_3	AUGUSTUS	CDS	88328853	88329003	1	+	0	ID=g19437.t1.CDS1;Parent=g19437.t1;
OX637534.1_Linnaemya_tessellans_genome_assembly,_chromosome:_3	AUGUSTUS	exon	88328853	88329003	.	+	.	ID=g19437.t1.exon1;Parent=g19437.t1;
OX637534.1_Linnaemya_tessellans_genome_assembly,_chromosome:_3	AUGUSTUS	intron	88329004	88329482	0.71	+	.	ID=g19437.t1.intron1;Parent=g19437.t1;
OX637534.1_Linnaemya_tessellans_genome_assembly,_chromosome:_3	AUGUSTUS	CDS	88329483	88329583	0.71	+	2	ID=g19437.t1.CDS2;Parent=g19437.t1;
OX637534.1_Linnaemya_tessellans_genome_assembly,_chromosome:_3	AUGUSTUS	exon	88329483	88329583	.	+	.	ID=g19437.t1.exon2;Parent=g19437.t1;
OX637534.1_Linnaemya_tessellans_genome_assembly,_chromosome:_3	AUGUSTUS	stop_codon	88329581	88329583	.	+	0	ID=g19437.t1.stop1;Parent=g19437.t1;
OX637534.1_Linnaemya_tessellans_genome_assembly,_chromosome:_3	AUGUSTUS	gene	88332170	88332925	.	-	.	ID=g19438;
OX637534.1_Linnaemya_tessellans_genome_assembly,_chromosome:_3	AUGUSTUS	mRNA	88332170	88332925	0.73	-	.	ID=g19438.t1;Parent=g19438;
OX637534.1_Linnaemya_tessellans_genome_assembly,_chromosome:_3	AUGUSTUS	stop_codon	88332170	88332172	.	-	0	ID=g19438.t1.stop1;Parent=g19438.t1;
OX637534.1_Linnaemya_tessellans_genome_assembly,_chromosome:_3	AUGUSTUS	CDS	88332170	88332274	1	-	0	ID=g19438.t1.CDS1;Parent=g19438.t1;
OX637534.1_Linnaemya_tessellans_genome_assembly,_chromosome:_3	AUGUSTUS	exon	88332170	88332274	.	-	.	ID=g19438.t1.exon1;Parent=g19438.t1;
OX637534.1_Linnaemya_tessellans_genome_assembly,_chromosome:_3	AUGUSTUS	intron	88332275	88332329	1	-	.	ID=g19438.t1.intron1;Parent=g19438.t1;
OX637534.1_Linnaemya_tessellans_genome_assembly,_chromosome:_3	AUGUSTUS	CDS	88332330	88332540	1	-	1	ID=g19438.t1.CDS2;Parent=g19438.t1;
OX637534.1_Linnaemya_tessellans_genome_assembly,_chromosome:_3	AUGUSTUS	exon	88332330	88332540	.	-	.	ID=g19438.t1.exon2;Parent=g19438.t1;
OX637534.1_Linnaemya_tessellans_genome_assembly,_chromosome:_3	AUGUSTUS	intron	88332541	88332601	1	-	.	ID=g19438.t1.intron2;Parent=g19438.t1;
OX637534.1_Linnaemya_tessellans_genome_assembly,_chromosome:_3	AUGUSTUS	CDS	88332602	88332839	0.91	-	2	ID=g19438.t1.CDS3;Parent=g19438.t1;
OX637534.1_Linnaemya_tessellans_genome_assembly,_chromosome:_3	AUGUSTUS	exon	88332602	88332839	.	-	.	ID=g19438.t1.exon3;Parent=g19438.t1;
OX637534.1_Linnaemya_tessellans_genome_assembly,_chromosome:_3	AUGUSTUS	intron	88332840	88332912	0.91	-	.	ID=g19438.t1.intron3;Parent=g19438.t1;
OX637534.1_Linnaemya_tessellans_genome_assembly,_chromosome:_3	AUGUSTUS	CDS	88332913	88332925	0.82	-	0	ID=g19438.t1.CDS4;Parent=g19438.t1;
OX637534.1_Linnaemya_tessellans_genome_assembly,_chromosome:_3	AUGUSTUS	exon	88332913	88332925	.	-	.	ID=g19438.t1.exon4;Parent=g19438.t1;
OX637534.1_Linnaemya_tessellans_genome_assembly,_chromosome:_3	AUGUSTUS	start_codon	88332923	88332925	.	-	0	ID=g19438.t1.start1;Parent=g19438.t1;
OX637534.1_Linnaemya_tessellans_genome_assembly,_chromosome:_3	AUGUSTUS	gene	88337843	88342112	.	+	.	ID=g19439;
OX637534.1_Linnaemya_tessellans_genome_assembly,_chromosome:_3	AUGUSTUS	mRNA	88337843	88342112	1	+	.	ID=g19439.t1;Parent=g19439;
OX637534.1_Linnaemya_tessellans_genome_assembly,_chromosome:_3	AUGUSTUS	start_codon	88337843	88337845	.	+	0	ID=g19439.t1.start1;Parent=g19439.t1;
OX637534.1_Linnaemya_tessellans_genome_assembly,_chromosome:_3	AUGUSTUS	CDS	88337843	88337906	1	+	0	ID=g19439.t1.CDS1;Parent=g19439.t1;
OX637534.1_Linnaemya_tessellans_genome_assembly,_chromosome:_3	AUGUSTUS	exon	88337843	88337906	.	+	.	ID=g19439.t1.exon1;Parent=g19439.t1;
OX637534.1_Linnaemya_tessellans_genome_assembly,_chromosome:_3	AUGUSTUS	intron	88337907	88340302	1	+	.	ID=g19439.t1.intron1;Parent=g19439.t1;
OX637534.1_Linnaemya_tessellans_genome_assembly,_chromosome:_3	AUGUSTUS	CDS	88340303	88340535	1	+	2	ID=g19439.t1.CDS2;Parent=g19439.t1;
OX637534.1_Linnaemya_tessellans_genome_assembly,_chromosome:_3	AUGUSTUS	exon	88340303	88340535	.	+	.	ID=g19439.t1.exon2;Parent=g19439.t1;
OX637534.1_Linnaemya_tessellans_genome_assembly,_chromosome:_3	AUGUSTUS	intron	88340536	88340601	1	+	.	ID=g19439.t1.intron2;Parent=g19439.t1;
OX637534.1_Linnaemya_tessellans_genome_assembly,_chromosome:_3	AUGUSTUS	CDS	88340602	88340701	1	+	0	ID=g19439.t1.CDS3;Parent=g19439.t1;
OX637534.1_Linnaemya_tessellans_genome_assembly,_chromosome:_3	AUGUSTUS	exon	88340602	88340701	.	+	.	ID=g19439.t1.exon3;Parent=g19439.t1;
OX637534.1_Linnaemya_tessellans_genome_assembly,_chromosome:_3	AUGUSTUS	intron	88340702	88342038	1	+	.	ID=g19439.t1.intron3;Parent=g19439.t1;
OX637534.1_Linnaemya_tessellans_genome_assembly,_chromosome:_3	AUGUSTUS	CDS	88342039	88342112	1	+	2	ID=g19439.t1.CDS4;Parent=g19439.t1;
OX637534.1_Linnaemya_tessellans_genome_assembly,_chromosome:_3	AUGUSTUS	exon	88342039	88342112	.	+	.	ID=g19439.t1.exon4;Parent=g19439.t1;
OX637534.1_Linnaemya_tessellans_genome_assembly,_chromosome:_3	AUGUSTUS	stop_codon	88342110	88342112	.	+	0	ID=g19439.t1.stop1;Parent=g19439.t1;
OX637534.1_Linnaemya_tessellans_genome_assembly,_chromosome:_3	GeneMark.hmm3	mRNA	88337843	88342112	.	+	.	ID=g19439.t2;Parent=g19439;
OX637534.1_Linnaemya_tessellans_genome_assembly,_chromosome:_3	GeneMark.hmm3	start_codon	88337843	88337845	.	+	0	ID=g19439.t2.start1;Parent=g19439.t2;
OX637534.1_Linnaemya_tessellans_genome_assembly,_chromosome:_3	GeneMark.hmm3	CDS	88337843	88337906	.	+	0	ID=g19439.t2.CDS1;Parent=g19439.t2;
OX637534.1_Linnaemya_tessellans_genome_assembly,_chromosome:_3	GeneMark.hmm3	exon	88337843	88337906	0	+	.	ID=g19439.t2.exon1;Parent=g19439.t2;
OX637534.1_Linnaemya_tessellans_genome_assembly,_chromosome:_3	GeneMark.hmm3	intron	88337907	88340302	.	+	2	ID=g19439.t2.intron1;Parent=g19439.t2;
OX637534.1_Linnaemya_tessellans_genome_assembly,_chromosome:_3	GeneMark.hmm3	CDS	88340303	88340535	.	+	2	ID=g19439.t2.CDS2;Parent=g19439.t2;
OX637534.1_Linnaemya_tessellans_genome_assembly,_chromosome:_3	GeneMark.hmm3	exon	88340303	88340535	0	+	.	ID=g19439.t2.exon2;Parent=g19439.t2;
OX637534.1_Linnaemya_tessellans_genome_assembly,_chromosome:_3	GeneMark.hmm3	intron	88340536	88340601	.	+	0	ID=g19439.t2.intron2;Parent=g19439.t2;
OX637534.1_Linnaemya_tessellans_genome_assembly,_chromosome:_3	GeneMark.hmm3	CDS	88340602	88340701	.	+	0	ID=g19439.t2.CDS3;Parent=g19439.t2;
OX637534.1_Linnaemya_tessellans_genome_assembly,_chromosome:_3	GeneMark.hmm3	exon	88340602	88340701	0	+	.	ID=g19439.t2.exon3;Parent=g19439.t2;
OX637534.1_Linnaemya_tessellans_genome_assembly,_chromosome:_3	GeneMark.hmm3	intron	88340702	88342056	.	+	2	ID=g19439.t2.intron3;Parent=g19439.t2;
OX637534.1_Linnaemya_tessellans_genome_assembly,_chromosome:_3	GeneMark.hmm3	CDS	88342057	88342112	.	+	2	ID=g19439.t2.CDS4;Parent=g19439.t2;
OX637534.1_Linnaemya_tessellans_genome_assembly,_chromosome:_3	GeneMark.hmm3	exon	88342057	88342112	0	+	.	ID=g19439.t2.exon4;Parent=g19439.t2;
OX637534.1_Linnaemya_tessellans_genome_assembly,_chromosome:_3	GeneMark.hmm3	stop_codon	88342110	88342112	.	+	0	ID=g19439.t2.stop1;Parent=g19439.t2;
OX637534.1_Linnaemya_tessellans_genome_assembly,_chromosome:_3	AUGUSTUS	gene	88343341	88343827	.	-	.	ID=g19440;
OX637534.1_Linnaemya_tessellans_genome_assembly,_chromosome:_3	AUGUSTUS	mRNA	88343341	88343827	1	-	.	ID=g19440.t1;Parent=g19440;
OX637534.1_Linnaemya_tessellans_genome_assembly,_chromosome:_3	AUGUSTUS	stop_codon	88343341	88343343	.	-	0	ID=g19440.t1.stop1;Parent=g19440.t1;
OX637534.1_Linnaemya_tessellans_genome_assembly,_chromosome:_3	AUGUSTUS	CDS	88343341	88343616	1	-	0	ID=g19440.t1.CDS1;Parent=g19440.t1;
OX637534.1_Linnaemya_tessellans_genome_assembly,_chromosome:_3	AUGUSTUS	exon	88343341	88343616	.	-	.	ID=g19440.t1.exon1;Parent=g19440.t1;
OX637534.1_Linnaemya_tessellans_genome_assembly,_chromosome:_3	AUGUSTUS	intron	88343617	88343701	1	-	.	ID=g19440.t1.intron1;Parent=g19440.t1;
OX637534.1_Linnaemya_tessellans_genome_assembly,_chromosome:_3	AUGUSTUS	CDS	88343702	88343827	1	-	0	ID=g19440.t1.CDS2;Parent=g19440.t1;
OX637534.1_Linnaemya_tessellans_genome_assembly,_chromosome:_3	AUGUSTUS	exon	88343702	88343827	.	-	.	ID=g19440.t1.exon2;Parent=g19440.t1;
OX637534.1_Linnaemya_tessellans_genome_assembly,_chromosome:_3	AUGUSTUS	start_codon	88343825	88343827	.	-	0	ID=g19440.t1.start1;Parent=g19440.t1;
OX637534.1_Linnaemya_tessellans_genome_assembly,_chromosome:_3	AUGUSTUS	gene	88347678	88349276	.	+	.	ID=g19441;
OX637534.1_Linnaemya_tessellans_genome_assembly,_chromosome:_3	AUGUSTUS	mRNA	88347678	88349276	1	+	.	ID=g19441.t1;Parent=g19441;
OX637534.1_Linnaemya_tessellans_genome_assembly,_chromosome:_3	AUGUSTUS	start_codon	88347678	88347680	.	+	0	ID=g19441.t1.start1;Parent=g19441.t1;
OX637534.1_Linnaemya_tessellans_genome_assembly,_chromosome:_3	AUGUSTUS	CDS	88347678	88347693	1	+	0	ID=g19441.t1.CDS1;Parent=g19441.t1;
OX637534.1_Linnaemya_tessellans_genome_assembly,_chromosome:_3	AUGUSTUS	exon	88347678	88347693	.	+	.	ID=g19441.t1.exon1;Parent=g19441.t1;
OX637534.1_Linnaemya_tessellans_genome_assembly,_chromosome:_3	AUGUSTUS	intron	88347694	88347842	1	+	.	ID=g19441.t1.intron1;Parent=g19441.t1;
OX637534.1_Linnaemya_tessellans_genome_assembly,_chromosome:_3	AUGUSTUS	CDS	88347843	88347925	1	+	2	ID=g19441.t1.CDS2;Parent=g19441.t1;
OX637534.1_Linnaemya_tessellans_genome_assembly,_chromosome:_3	AUGUSTUS	exon	88347843	88347925	.	+	.	ID=g19441.t1.exon2;Parent=g19441.t1;
OX637534.1_Linnaemya_tessellans_genome_assembly,_chromosome:_3	AUGUSTUS	intron	88347926	88348233	1	+	.	ID=g19441.t1.intron2;Parent=g19441.t1;
OX637534.1_Linnaemya_tessellans_genome_assembly,_chromosome:_3	AUGUSTUS	CDS	88348234	88348356	1	+	0	ID=g19441.t1.CDS3;Parent=g19441.t1;
OX637534.1_Linnaemya_tessellans_genome_assembly,_chromosome:_3	AUGUSTUS	exon	88348234	88348356	.	+	.	ID=g19441.t1.exon3;Parent=g19441.t1;
OX637534.1_Linnaemya_tessellans_genome_assembly,_chromosome:_3	AUGUSTUS	intron	88348357	88348647	1	+	.	ID=g19441.t1.intron3;Parent=g19441.t1;
OX637534.1_Linnaemya_tessellans_genome_assembly,_chromosome:_3	AUGUSTUS	CDS	88348648	88348936	1	+	0	ID=g19441.t1.CDS4;Parent=g19441.t1;
OX637534.1_Linnaemya_tessellans_genome_assembly,_chromosome:_3	AUGUSTUS	exon	88348648	88348936	.	+	.	ID=g19441.t1.exon4;Parent=g19441.t1;
OX637534.1_Linnaemya_tessellans_genome_assembly,_chromosome:_3	AUGUSTUS	intron	88348937	88349011	1	+	.	ID=g19441.t1.intron4;Parent=g19441.t1;
OX637534.1_Linnaemya_tessellans_genome_assembly,_chromosome:_3	AUGUSTUS	CDS	88349012	88349148	1	+	2	ID=g19441.t1.CDS5;Parent=g19441.t1;
OX637534.1_Linnaemya_tessellans_genome_assembly,_chromosome:_3	AUGUSTUS	exon	88349012	88349148	.	+	.	ID=g19441.t1.exon5;Parent=g19441.t1;
OX637534.1_Linnaemya_tessellans_genome_assembly,_chromosome:_3	AUGUSTUS	intron	88349149	88349207	1	+	.	ID=g19441.t1.intron5;Parent=g19441.t1;
OX637534.1_Linnaemya_tessellans_genome_assembly,_chromosome:_3	AUGUSTUS	CDS	88349208	88349276	1	+	0	ID=g19441.t1.CDS6;Parent=g19441.t1;
OX637534.1_Linnaemya_tessellans_genome_assembly,_chromosome:_3	AUGUSTUS	exon	88349208	88349276	.	+	.	ID=g19441.t1.exon6;Parent=g19441.t1;
OX637534.1_Linnaemya_tessellans_genome_assembly,_chromosome:_3	AUGUSTUS	stop_codon	88349274	88349276	.	+	0	ID=g19441.t1.stop1;Parent=g19441.t1;
OX637534.1_Linnaemya_tessellans_genome_assembly,_chromosome:_3	AUGUSTUS	gene	88350871	88351587	.	+	.	ID=g19442;
OX637534.1_Linnaemya_tessellans_genome_assembly,_chromosome:_3	AUGUSTUS	mRNA	88350871	88351587	1	+	.	ID=g19442.t1;Parent=g19442;
OX637534.1_Linnaemya_tessellans_genome_assembly,_chromosome:_3	AUGUSTUS	start_codon	88350871	88350873	.	+	0	ID=g19442.t1.start1;Parent=g19442.t1;
OX637534.1_Linnaemya_tessellans_genome_assembly,_chromosome:_3	AUGUSTUS	CDS	88350871	88350958	1	+	0	ID=g19442.t1.CDS1;Parent=g19442.t1;
OX637534.1_Linnaemya_tessellans_genome_assembly,_chromosome:_3	AUGUSTUS	exon	88350871	88350958	.	+	.	ID=g19442.t1.exon1;Parent=g19442.t1;
OX637534.1_Linnaemya_tessellans_genome_assembly,_chromosome:_3	AUGUSTUS	intron	88350959	88351036	1	+	.	ID=g19442.t1.intron1;Parent=g19442.t1;
OX637534.1_Linnaemya_tessellans_genome_assembly,_chromosome:_3	AUGUSTUS	CDS	88351037	88351587	1	+	2	ID=g19442.t1.CDS2;Parent=g19442.t1;
OX637534.1_Linnaemya_tessellans_genome_assembly,_chromosome:_3	AUGUSTUS	exon	88351037	88351587	.	+	.	ID=g19442.t1.exon2;Parent=g19442.t1;
OX637534.1_Linnaemya_tessellans_genome_assembly,_chromosome:_3	AUGUSTUS	stop_codon	88351585	88351587	.	+	0	ID=g19442.t1.stop1;Parent=g19442.t1;
OX637534.1_Linnaemya_tessellans_genome_assembly,_chromosome:_3	AUGUSTUS	gene	88351712	88352377	.	-	.	ID=g19443;
OX637534.1_Linnaemya_tessellans_genome_assembly,_chromosome:_3	AUGUSTUS	mRNA	88351712	88352377	1	-	.	ID=g19443.t1;Parent=g19443;
OX637534.1_Linnaemya_tessellans_genome_assembly,_chromosome:_3	AUGUSTUS	stop_codon	88351712	88351714	.	-	0	ID=g19443.t1.stop1;Parent=g19443.t1;
OX637534.1_Linnaemya_tessellans_genome_assembly,_chromosome:_3	AUGUSTUS	CDS	88351712	88352377	1	-	0	ID=g19443.t1.CDS1;Parent=g19443.t1;
OX637534.1_Linnaemya_tessellans_genome_assembly,_chromosome:_3	AUGUSTUS	exon	88351712	88352377	.	-	.	ID=g19443.t1.exon1;Parent=g19443.t1;
OX637534.1_Linnaemya_tessellans_genome_assembly,_chromosome:_3	AUGUSTUS	start_codon	88352375	88352377	.	-	0	ID=g19443.t1.start1;Parent=g19443.t1;
OX637534.1_Linnaemya_tessellans_genome_assembly,_chromosome:_3	AUGUSTUS	gene	88353454	88359831	.	-	.	ID=g19444;
OX637534.1_Linnaemya_tessellans_genome_assembly,_chromosome:_3	AUGUSTUS	mRNA	88353454	88359831	0.86	-	.	ID=g19444.t1;Parent=g19444;
OX637534.1_Linnaemya_tessellans_genome_assembly,_chromosome:_3	AUGUSTUS	stop_codon	88353454	88353456	.	-	0	ID=g19444.t1.stop1;Parent=g19444.t1;
OX637534.1_Linnaemya_tessellans_genome_assembly,_chromosome:_3	AUGUSTUS	CDS	88353454	88353660	1	-	0	ID=g19444.t1.CDS1;Parent=g19444.t1;
OX637534.1_Linnaemya_tessellans_genome_assembly,_chromosome:_3	AUGUSTUS	exon	88353454	88353660	.	-	.	ID=g19444.t1.exon1;Parent=g19444.t1;
OX637534.1_Linnaemya_tessellans_genome_assembly,_chromosome:_3	AUGUSTUS	intron	88353661	88353719	1	-	.	ID=g19444.t1.intron1;Parent=g19444.t1;
OX637534.1_Linnaemya_tessellans_genome_assembly,_chromosome:_3	AUGUSTUS	CDS	88353720	88353804	1	-	1	ID=g19444.t1.CDS2;Parent=g19444.t1;
OX637534.1_Linnaemya_tessellans_genome_assembly,_chromosome:_3	AUGUSTUS	exon	88353720	88353804	.	-	.	ID=g19444.t1.exon2;Parent=g19444.t1;
OX637534.1_Linnaemya_tessellans_genome_assembly,_chromosome:_3	AUGUSTUS	intron	88353805	88353866	1	-	.	ID=g19444.t1.intron2;Parent=g19444.t1;
OX637534.1_Linnaemya_tessellans_genome_assembly,_chromosome:_3	AUGUSTUS	CDS	88353867	88354165	1	-	0	ID=g19444.t1.CDS3;Parent=g19444.t1;
OX637534.1_Linnaemya_tessellans_genome_assembly,_chromosome:_3	AUGUSTUS	exon	88353867	88354165	.	-	.	ID=g19444.t1.exon3;Parent=g19444.t1;
OX637534.1_Linnaemya_tessellans_genome_assembly,_chromosome:_3	AUGUSTUS	intron	88354166	88354221	1	-	.	ID=g19444.t1.intron3;Parent=g19444.t1;
OX637534.1_Linnaemya_tessellans_genome_assembly,_chromosome:_3	AUGUSTUS	CDS	88354222	88354542	1	-	0	ID=g19444.t1.CDS4;Parent=g19444.t1;
OX637534.1_Linnaemya_tessellans_genome_assembly,_chromosome:_3	AUGUSTUS	exon	88354222	88354542	.	-	.	ID=g19444.t1.exon4;Parent=g19444.t1;
OX637534.1_Linnaemya_tessellans_genome_assembly,_chromosome:_3	AUGUSTUS	intron	88354543	88354678	1	-	.	ID=g19444.t1.intron4;Parent=g19444.t1;
OX637534.1_Linnaemya_tessellans_genome_assembly,_chromosome:_3	AUGUSTUS	CDS	88354679	88355185	1	-	0	ID=g19444.t1.CDS5;Parent=g19444.t1;
OX637534.1_Linnaemya_tessellans_genome_assembly,_chromosome:_3	AUGUSTUS	exon	88354679	88355185	.	-	.	ID=g19444.t1.exon5;Parent=g19444.t1;
OX637534.1_Linnaemya_tessellans_genome_assembly,_chromosome:_3	AUGUSTUS	intron	88355186	88355248	1	-	.	ID=g19444.t1.intron5;Parent=g19444.t1;
OX637534.1_Linnaemya_tessellans_genome_assembly,_chromosome:_3	AUGUSTUS	CDS	88355249	88355485	1	-	0	ID=g19444.t1.CDS6;Parent=g19444.t1;
OX637534.1_Linnaemya_tessellans_genome_assembly,_chromosome:_3	AUGUSTUS	exon	88355249	88355485	.	-	.	ID=g19444.t1.exon6;Parent=g19444.t1;
OX637534.1_Linnaemya_tessellans_genome_assembly,_chromosome:_3	AUGUSTUS	intron	88355486	88355544	1	-	.	ID=g19444.t1.intron6;Parent=g19444.t1;
OX637534.1_Linnaemya_tessellans_genome_assembly,_chromosome:_3	AUGUSTUS	CDS	88355545	88355929	1	-	1	ID=g19444.t1.CDS7;Parent=g19444.t1;
OX637534.1_Linnaemya_tessellans_genome_assembly,_chromosome:_3	AUGUSTUS	exon	88355545	88355929	.	-	.	ID=g19444.t1.exon7;Parent=g19444.t1;
OX637534.1_Linnaemya_tessellans_genome_assembly,_chromosome:_3	AUGUSTUS	intron	88355930	88356074	1	-	.	ID=g19444.t1.intron7;Parent=g19444.t1;
OX637534.1_Linnaemya_tessellans_genome_assembly,_chromosome:_3	AUGUSTUS	CDS	88356075	88356198	1	-	2	ID=g19444.t1.CDS8;Parent=g19444.t1;
OX637534.1_Linnaemya_tessellans_genome_assembly,_chromosome:_3	AUGUSTUS	exon	88356075	88356198	.	-	.	ID=g19444.t1.exon8;Parent=g19444.t1;
OX637534.1_Linnaemya_tessellans_genome_assembly,_chromosome:_3	AUGUSTUS	intron	88356199	88356250	1	-	.	ID=g19444.t1.intron8;Parent=g19444.t1;
OX637534.1_Linnaemya_tessellans_genome_assembly,_chromosome:_3	AUGUSTUS	CDS	88356251	88356500	1	-	0	ID=g19444.t1.CDS9;Parent=g19444.t1;
OX637534.1_Linnaemya_tessellans_genome_assembly,_chromosome:_3	AUGUSTUS	exon	88356251	88356500	.	-	.	ID=g19444.t1.exon9;Parent=g19444.t1;
OX637534.1_Linnaemya_tessellans_genome_assembly,_chromosome:_3	AUGUSTUS	intron	88356501	88356554	1	-	.	ID=g19444.t1.intron9;Parent=g19444.t1;
OX637534.1_Linnaemya_tessellans_genome_assembly,_chromosome:_3	AUGUSTUS	CDS	88356555	88357010	1	-	0	ID=g19444.t1.CDS10;Parent=g19444.t1;
OX637534.1_Linnaemya_tessellans_genome_assembly,_chromosome:_3	AUGUSTUS	exon	88356555	88357010	.	-	.	ID=g19444.t1.exon10;Parent=g19444.t1;
OX637534.1_Linnaemya_tessellans_genome_assembly,_chromosome:_3	AUGUSTUS	intron	88357011	88357080	1	-	.	ID=g19444.t1.intron10;Parent=g19444.t1;
OX637534.1_Linnaemya_tessellans_genome_assembly,_chromosome:_3	AUGUSTUS	CDS	88357081	88358807	0.92	-	2	ID=g19444.t1.CDS11;Parent=g19444.t1;
OX637534.1_Linnaemya_tessellans_genome_assembly,_chromosome:_3	AUGUSTUS	exon	88357081	88358807	.	-	.	ID=g19444.t1.exon11;Parent=g19444.t1;
OX637534.1_Linnaemya_tessellans_genome_assembly,_chromosome:_3	AUGUSTUS	intron	88358808	88359572	0.86	-	.	ID=g19444.t1.intron11;Parent=g19444.t1;
OX637534.1_Linnaemya_tessellans_genome_assembly,_chromosome:_3	AUGUSTUS	CDS	88359573	88359831	0.9	-	0	ID=g19444.t1.CDS12;Parent=g19444.t1;
OX637534.1_Linnaemya_tessellans_genome_assembly,_chromosome:_3	AUGUSTUS	exon	88359573	88359831	.	-	.	ID=g19444.t1.exon12;Parent=g19444.t1;
OX637534.1_Linnaemya_tessellans_genome_assembly,_chromosome:_3	AUGUSTUS	start_codon	88359829	88359831	.	-	0	ID=g19444.t1.start1;Parent=g19444.t1;
OX637534.1_Linnaemya_tessellans_genome_assembly,_chromosome:_3	AUGUSTUS	gene	88360169	88360766	.	+	.	ID=g19445;
OX637534.1_Linnaemya_tessellans_genome_assembly,_chromosome:_3	AUGUSTUS	mRNA	88360169	88360766	1	+	.	ID=g19445.t1;Parent=g19445;
OX637534.1_Linnaemya_tessellans_genome_assembly,_chromosome:_3	AUGUSTUS	start_codon	88360169	88360171	.	+	0	ID=g19445.t1.start1;Parent=g19445.t1;
OX637534.1_Linnaemya_tessellans_genome_assembly,_chromosome:_3	AUGUSTUS	CDS	88360169	88360220	1	+	0	ID=g19445.t1.CDS1;Parent=g19445.t1;
OX637534.1_Linnaemya_tessellans_genome_assembly,_chromosome:_3	AUGUSTUS	exon	88360169	88360220	.	+	.	ID=g19445.t1.exon1;Parent=g19445.t1;
OX637534.1_Linnaemya_tessellans_genome_assembly,_chromosome:_3	AUGUSTUS	intron	88360221	88360281	1	+	.	ID=g19445.t1.intron1;Parent=g19445.t1;
OX637534.1_Linnaemya_tessellans_genome_assembly,_chromosome:_3	AUGUSTUS	CDS	88360282	88360766	1	+	2	ID=g19445.t1.CDS2;Parent=g19445.t1;
OX637534.1_Linnaemya_tessellans_genome_assembly,_chromosome:_3	AUGUSTUS	exon	88360282	88360766	.	+	.	ID=g19445.t1.exon2;Parent=g19445.t1;
OX637534.1_Linnaemya_tessellans_genome_assembly,_chromosome:_3	AUGUSTUS	stop_codon	88360764	88360766	.	+	0	ID=g19445.t1.stop1;Parent=g19445.t1;
OX637534.1_Linnaemya_tessellans_genome_assembly,_chromosome:_3	AUGUSTUS	gene	88363020	88364822	.	-	.	ID=g19446;
OX637534.1_Linnaemya_tessellans_genome_assembly,_chromosome:_3	AUGUSTUS	mRNA	88363020	88364822	1	-	.	ID=g19446.t1;Parent=g19446;
OX637534.1_Linnaemya_tessellans_genome_assembly,_chromosome:_3	AUGUSTUS	stop_codon	88363020	88363022	.	-	0	ID=g19446.t1.stop1;Parent=g19446.t1;
OX637534.1_Linnaemya_tessellans_genome_assembly,_chromosome:_3	AUGUSTUS	CDS	88363020	88363340	1	-	0	ID=g19446.t1.CDS1;Parent=g19446.t1;
OX637534.1_Linnaemya_tessellans_genome_assembly,_chromosome:_3	AUGUSTUS	exon	88363020	88363340	.	-	.	ID=g19446.t1.exon1;Parent=g19446.t1;
OX637534.1_Linnaemya_tessellans_genome_assembly,_chromosome:_3	AUGUSTUS	intron	88363341	88363507	1	-	.	ID=g19446.t1.intron1;Parent=g19446.t1;
OX637534.1_Linnaemya_tessellans_genome_assembly,_chromosome:_3	AUGUSTUS	CDS	88363508	88363756	1	-	0	ID=g19446.t1.CDS2;Parent=g19446.t1;
OX637534.1_Linnaemya_tessellans_genome_assembly,_chromosome:_3	AUGUSTUS	exon	88363508	88363756	.	-	.	ID=g19446.t1.exon2;Parent=g19446.t1;
OX637534.1_Linnaemya_tessellans_genome_assembly,_chromosome:_3	AUGUSTUS	intron	88363757	88363815	1	-	.	ID=g19446.t1.intron2;Parent=g19446.t1;
OX637534.1_Linnaemya_tessellans_genome_assembly,_chromosome:_3	AUGUSTUS	CDS	88363816	88363978	1	-	1	ID=g19446.t1.CDS3;Parent=g19446.t1;
OX637534.1_Linnaemya_tessellans_genome_assembly,_chromosome:_3	AUGUSTUS	exon	88363816	88363978	.	-	.	ID=g19446.t1.exon3;Parent=g19446.t1;
OX637534.1_Linnaemya_tessellans_genome_assembly,_chromosome:_3	AUGUSTUS	intron	88363979	88364034	1	-	.	ID=g19446.t1.intron3;Parent=g19446.t1;
OX637534.1_Linnaemya_tessellans_genome_assembly,_chromosome:_3	AUGUSTUS	CDS	88364035	88364236	1	-	2	ID=g19446.t1.CDS4;Parent=g19446.t1;
OX637534.1_Linnaemya_tessellans_genome_assembly,_chromosome:_3	AUGUSTUS	exon	88364035	88364236	.	-	.	ID=g19446.t1.exon4;Parent=g19446.t1;
OX637534.1_Linnaemya_tessellans_genome_assembly,_chromosome:_3	AUGUSTUS	intron	88364237	88364298	1	-	.	ID=g19446.t1.intron4;Parent=g19446.t1;
OX637534.1_Linnaemya_tessellans_genome_assembly,_chromosome:_3	AUGUSTUS	CDS	88364299	88364492	1	-	1	ID=g19446.t1.CDS5;Parent=g19446.t1;
OX637534.1_Linnaemya_tessellans_genome_assembly,_chromosome:_3	AUGUSTUS	exon	88364299	88364492	.	-	.	ID=g19446.t1.exon5;Parent=g19446.t1;
OX637534.1_Linnaemya_tessellans_genome_assembly,_chromosome:_3	AUGUSTUS	intron	88364493	88364559	1	-	.	ID=g19446.t1.intron5;Parent=g19446.t1;
OX637534.1_Linnaemya_tessellans_genome_assembly,_chromosome:_3	AUGUSTUS	CDS	88364560	88364822	1	-	0	ID=g19446.t1.CDS6;Parent=g19446.t1;
OX637534.1_Linnaemya_tessellans_genome_assembly,_chromosome:_3	AUGUSTUS	exon	88364560	88364822	.	-	.	ID=g19446.t1.exon6;Parent=g19446.t1;
OX637534.1_Linnaemya_tessellans_genome_assembly,_chromosome:_3	AUGUSTUS	start_codon	88364820	88364822	.	-	0	ID=g19446.t1.start1;Parent=g19446.t1;
OX637534.1_Linnaemya_tessellans_genome_assembly,_chromosome:_3	AUGUSTUS	gene	88380305	88380652	.	-	.	ID=g19447;
OX637534.1_Linnaemya_tessellans_genome_assembly,_chromosome:_3	AUGUSTUS	mRNA	88380305	88380652	1	-	.	ID=g19447.t1;Parent=g19447;
OX637534.1_Linnaemya_tessellans_genome_assembly,_chromosome:_3	AUGUSTUS	stop_codon	88380305	88380307	.	-	0	ID=g19447.t1.stop1;Parent=g19447.t1;
OX637534.1_Linnaemya_tessellans_genome_assembly,_chromosome:_3	AUGUSTUS	CDS	88380305	88380652	1	-	0	ID=g19447.t1.CDS1;Parent=g19447.t1;
OX637534.1_Linnaemya_tessellans_genome_assembly,_chromosome:_3	AUGUSTUS	exon	88380305	88380652	.	-	.	ID=g19447.t1.exon1;Parent=g19447.t1;
OX637534.1_Linnaemya_tessellans_genome_assembly,_chromosome:_3	AUGUSTUS	start_codon	88380650	88380652	.	-	0	ID=g19447.t1.start1;Parent=g19447.t1;
OX637534.1_Linnaemya_tessellans_genome_assembly,_chromosome:_3	AUGUSTUS	gene	88390021	88391983	.	-	.	ID=g19448;
OX637534.1_Linnaemya_tessellans_genome_assembly,_chromosome:_3	AUGUSTUS	mRNA	88390021	88391983	0.69	-	.	ID=g19448.t1;Parent=g19448;
OX637534.1_Linnaemya_tessellans_genome_assembly,_chromosome:_3	AUGUSTUS	stop_codon	88390021	88390023	.	-	0	ID=g19448.t1.stop1;Parent=g19448.t1;
OX637534.1_Linnaemya_tessellans_genome_assembly,_chromosome:_3	AUGUSTUS	CDS	88390021	88390247	1	-	2	ID=g19448.t1.CDS1;Parent=g19448.t1;
OX637534.1_Linnaemya_tessellans_genome_assembly,_chromosome:_3	AUGUSTUS	exon	88390021	88390247	.	-	.	ID=g19448.t1.exon1;Parent=g19448.t1;
OX637534.1_Linnaemya_tessellans_genome_assembly,_chromosome:_3	AUGUSTUS	intron	88390248	88390312	1	-	.	ID=g19448.t1.intron1;Parent=g19448.t1;
OX637534.1_Linnaemya_tessellans_genome_assembly,_chromosome:_3	AUGUSTUS	CDS	88390313	88390494	1	-	1	ID=g19448.t1.CDS2;Parent=g19448.t1;
OX637534.1_Linnaemya_tessellans_genome_assembly,_chromosome:_3	AUGUSTUS	exon	88390313	88390494	.	-	.	ID=g19448.t1.exon2;Parent=g19448.t1;
OX637534.1_Linnaemya_tessellans_genome_assembly,_chromosome:_3	AUGUSTUS	intron	88390495	88391528	0.69	-	.	ID=g19448.t1.intron2;Parent=g19448.t1;
OX637534.1_Linnaemya_tessellans_genome_assembly,_chromosome:_3	AUGUSTUS	CDS	88391529	88391983	0.69	-	0	ID=g19448.t1.CDS3;Parent=g19448.t1;
OX637534.1_Linnaemya_tessellans_genome_assembly,_chromosome:_3	AUGUSTUS	exon	88391529	88391983	.	-	.	ID=g19448.t1.exon3;Parent=g19448.t1;
OX637534.1_Linnaemya_tessellans_genome_assembly,_chromosome:_3	AUGUSTUS	start_codon	88391981	88391983	.	-	0	ID=g19448.t1.start1;Parent=g19448.t1;
OX637534.1_Linnaemya_tessellans_genome_assembly,_chromosome:_3	AUGUSTUS	gene	88394110	88414028	.	-	.	ID=g19449;
OX637534.1_Linnaemya_tessellans_genome_assembly,_chromosome:_3	AUGUSTUS	mRNA	88394110	88414028	0.47	-	.	ID=g19449.t1;Parent=g19449;
OX637534.1_Linnaemya_tessellans_genome_assembly,_chromosome:_3	AUGUSTUS	stop_codon	88394110	88394112	.	-	0	ID=g19449.t1.stop1;Parent=g19449.t1;
OX637534.1_Linnaemya_tessellans_genome_assembly,_chromosome:_3	AUGUSTUS	CDS	88394110	88394297	1	-	2	ID=g19449.t1.CDS1;Parent=g19449.t1;
OX637534.1_Linnaemya_tessellans_genome_assembly,_chromosome:_3	AUGUSTUS	exon	88394110	88394297	.	-	.	ID=g19449.t1.exon1;Parent=g19449.t1;
OX637534.1_Linnaemya_tessellans_genome_assembly,_chromosome:_3	AUGUSTUS	intron	88394298	88395666	1	-	.	ID=g19449.t1.intron1;Parent=g19449.t1;
OX637534.1_Linnaemya_tessellans_genome_assembly,_chromosome:_3	AUGUSTUS	CDS	88395667	88395804	1	-	2	ID=g19449.t1.CDS2;Parent=g19449.t1;
OX637534.1_Linnaemya_tessellans_genome_assembly,_chromosome:_3	AUGUSTUS	exon	88395667	88395804	.	-	.	ID=g19449.t1.exon2;Parent=g19449.t1;
OX637534.1_Linnaemya_tessellans_genome_assembly,_chromosome:_3	AUGUSTUS	intron	88395805	88395903	1	-	.	ID=g19449.t1.intron2;Parent=g19449.t1;
OX637534.1_Linnaemya_tessellans_genome_assembly,_chromosome:_3	AUGUSTUS	CDS	88395904	88396010	1	-	1	ID=g19449.t1.CDS3;Parent=g19449.t1;
OX637534.1_Linnaemya_tessellans_genome_assembly,_chromosome:_3	AUGUSTUS	exon	88395904	88396010	.	-	.	ID=g19449.t1.exon3;Parent=g19449.t1;
OX637534.1_Linnaemya_tessellans_genome_assembly,_chromosome:_3	AUGUSTUS	intron	88396011	88396082	1	-	.	ID=g19449.t1.intron3;Parent=g19449.t1;
OX637534.1_Linnaemya_tessellans_genome_assembly,_chromosome:_3	AUGUSTUS	CDS	88396083	88397927	1	-	1	ID=g19449.t1.CDS4;Parent=g19449.t1;
OX637534.1_Linnaemya_tessellans_genome_assembly,_chromosome:_3	AUGUSTUS	exon	88396083	88397927	.	-	.	ID=g19449.t1.exon4;Parent=g19449.t1;
OX637534.1_Linnaemya_tessellans_genome_assembly,_chromosome:_3	AUGUSTUS	intron	88397928	88404477	1	-	.	ID=g19449.t1.intron4;Parent=g19449.t1;
OX637534.1_Linnaemya_tessellans_genome_assembly,_chromosome:_3	AUGUSTUS	CDS	88404478	88405255	1	-	2	ID=g19449.t1.CDS5;Parent=g19449.t1;
OX637534.1_Linnaemya_tessellans_genome_assembly,_chromosome:_3	AUGUSTUS	exon	88404478	88405255	.	-	.	ID=g19449.t1.exon5;Parent=g19449.t1;
OX637534.1_Linnaemya_tessellans_genome_assembly,_chromosome:_3	AUGUSTUS	intron	88405256	88406942	1	-	.	ID=g19449.t1.intron5;Parent=g19449.t1;
OX637534.1_Linnaemya_tessellans_genome_assembly,_chromosome:_3	AUGUSTUS	CDS	88406943	88408115	1	-	2	ID=g19449.t1.CDS6;Parent=g19449.t1;
OX637534.1_Linnaemya_tessellans_genome_assembly,_chromosome:_3	AUGUSTUS	exon	88406943	88408115	.	-	.	ID=g19449.t1.exon6;Parent=g19449.t1;
OX637534.1_Linnaemya_tessellans_genome_assembly,_chromosome:_3	AUGUSTUS	intron	88408116	88413967	0.85	-	.	ID=g19449.t1.intron6;Parent=g19449.t1;
OX637534.1_Linnaemya_tessellans_genome_assembly,_chromosome:_3	AUGUSTUS	CDS	88413968	88414028	0.47	-	0	ID=g19449.t1.CDS7;Parent=g19449.t1;
OX637534.1_Linnaemya_tessellans_genome_assembly,_chromosome:_3	AUGUSTUS	exon	88413968	88414028	.	-	.	ID=g19449.t1.exon7;Parent=g19449.t1;
OX637534.1_Linnaemya_tessellans_genome_assembly,_chromosome:_3	AUGUSTUS	start_codon	88414026	88414028	.	-	0	ID=g19449.t1.start1;Parent=g19449.t1;
OX637534.1_Linnaemya_tessellans_genome_assembly,_chromosome:_3	AUGUSTUS	gene	88486954	88487327	.	-	.	ID=g19450;
OX637534.1_Linnaemya_tessellans_genome_assembly,_chromosome:_3	AUGUSTUS	mRNA	88486954	88487327	0.5	-	.	ID=g19450.t1;Parent=g19450;
OX637534.1_Linnaemya_tessellans_genome_assembly,_chromosome:_3	AUGUSTUS	stop_codon	88486954	88486956	.	-	0	ID=g19450.t1.stop1;Parent=g19450.t1;
OX637534.1_Linnaemya_tessellans_genome_assembly,_chromosome:_3	AUGUSTUS	CDS	88486954	88487103	0.5	-	0	ID=g19450.t1.CDS1;Parent=g19450.t1;
OX637534.1_Linnaemya_tessellans_genome_assembly,_chromosome:_3	AUGUSTUS	exon	88486954	88487103	.	-	.	ID=g19450.t1.exon1;Parent=g19450.t1;
OX637534.1_Linnaemya_tessellans_genome_assembly,_chromosome:_3	AUGUSTUS	intron	88487104	88487156	0.51	-	.	ID=g19450.t1.intron1;Parent=g19450.t1;
OX637534.1_Linnaemya_tessellans_genome_assembly,_chromosome:_3	AUGUSTUS	CDS	88487157	88487327	0.52	-	0	ID=g19450.t1.CDS2;Parent=g19450.t1;
OX637534.1_Linnaemya_tessellans_genome_assembly,_chromosome:_3	AUGUSTUS	exon	88487157	88487327	.	-	.	ID=g19450.t1.exon2;Parent=g19450.t1;
OX637534.1_Linnaemya_tessellans_genome_assembly,_chromosome:_3	AUGUSTUS	start_codon	88487325	88487327	.	-	0	ID=g19450.t1.start1;Parent=g19450.t1;
OX637534.1_Linnaemya_tessellans_genome_assembly,_chromosome:_3	AUGUSTUS	gene	88723020	88723589	.	-	.	ID=g19451;
OX637534.1_Linnaemya_tessellans_genome_assembly,_chromosome:_3	AUGUSTUS	mRNA	88723020	88723589	1	-	.	ID=g19451.t1;Parent=g19451;
OX637534.1_Linnaemya_tessellans_genome_assembly,_chromosome:_3	AUGUSTUS	stop_codon	88723020	88723022	.	-	0	ID=g19451.t1.stop1;Parent=g19451.t1;
OX637534.1_Linnaemya_tessellans_genome_assembly,_chromosome:_3	AUGUSTUS	CDS	88723020	88723589	1	-	0	ID=g19451.t1.CDS1;Parent=g19451.t1;
OX637534.1_Linnaemya_tessellans_genome_assembly,_chromosome:_3	AUGUSTUS	exon	88723020	88723589	.	-	.	ID=g19451.t1.exon1;Parent=g19451.t1;
OX637534.1_Linnaemya_tessellans_genome_assembly,_chromosome:_3	AUGUSTUS	start_codon	88723587	88723589	.	-	0	ID=g19451.t1.start1;Parent=g19451.t1;
OX637534.1_Linnaemya_tessellans_genome_assembly,_chromosome:_3	AUGUSTUS	gene	88730382	88730582	.	-	.	ID=g19452;
OX637534.1_Linnaemya_tessellans_genome_assembly,_chromosome:_3	AUGUSTUS	mRNA	88730382	88730582	0.97	-	.	ID=g19452.t1;Parent=g19452;
OX637534.1_Linnaemya_tessellans_genome_assembly,_chromosome:_3	AUGUSTUS	stop_codon	88730382	88730384	.	-	0	ID=g19452.t1.stop1;Parent=g19452.t1;
OX637534.1_Linnaemya_tessellans_genome_assembly,_chromosome:_3	AUGUSTUS	CDS	88730382	88730582	0.97	-	0	ID=g19452.t1.CDS1;Parent=g19452.t1;
OX637534.1_Linnaemya_tessellans_genome_assembly,_chromosome:_3	AUGUSTUS	exon	88730382	88730582	.	-	.	ID=g19452.t1.exon1;Parent=g19452.t1;
OX637534.1_Linnaemya_tessellans_genome_assembly,_chromosome:_3	AUGUSTUS	start_codon	88730580	88730582	.	-	0	ID=g19452.t1.start1;Parent=g19452.t1;
OX637534.1_Linnaemya_tessellans_genome_assembly,_chromosome:_3	AUGUSTUS	gene	88742663	88743253	.	-	.	ID=g19453;
OX637534.1_Linnaemya_tessellans_genome_assembly,_chromosome:_3	AUGUSTUS	mRNA	88742663	88743253	1	-	.	ID=g19453.t1;Parent=g19453;
OX637534.1_Linnaemya_tessellans_genome_assembly,_chromosome:_3	AUGUSTUS	stop_codon	88742663	88742665	.	-	0	ID=g19453.t1.stop1;Parent=g19453.t1;
OX637534.1_Linnaemya_tessellans_genome_assembly,_chromosome:_3	AUGUSTUS	CDS	88742663	88743253	1	-	0	ID=g19453.t1.CDS1;Parent=g19453.t1;
OX637534.1_Linnaemya_tessellans_genome_assembly,_chromosome:_3	AUGUSTUS	exon	88742663	88743253	.	-	.	ID=g19453.t1.exon1;Parent=g19453.t1;
OX637534.1_Linnaemya_tessellans_genome_assembly,_chromosome:_3	AUGUSTUS	start_codon	88743251	88743253	.	-	0	ID=g19453.t1.start1;Parent=g19453.t1;
OX637534.1_Linnaemya_tessellans_genome_assembly,_chromosome:_3	AUGUSTUS	gene	88753478	88754197	.	+	.	ID=g19454;
OX637534.1_Linnaemya_tessellans_genome_assembly,_chromosome:_3	AUGUSTUS	mRNA	88753478	88754197	1	+	.	ID=g19454.t1;Parent=g19454;
OX637534.1_Linnaemya_tessellans_genome_assembly,_chromosome:_3	AUGUSTUS	start_codon	88753478	88753480	.	+	0	ID=g19454.t1.start1;Parent=g19454.t1;
OX637534.1_Linnaemya_tessellans_genome_assembly,_chromosome:_3	AUGUSTUS	CDS	88753478	88754197	1	+	0	ID=g19454.t1.CDS1;Parent=g19454.t1;
OX637534.1_Linnaemya_tessellans_genome_assembly,_chromosome:_3	AUGUSTUS	exon	88753478	88754197	.	+	.	ID=g19454.t1.exon1;Parent=g19454.t1;
OX637534.1_Linnaemya_tessellans_genome_assembly,_chromosome:_3	AUGUSTUS	stop_codon	88754195	88754197	.	+	0	ID=g19454.t1.stop1;Parent=g19454.t1;
OX637534.1_Linnaemya_tessellans_genome_assembly,_chromosome:_3	AUGUSTUS	gene	88762532	88764935	.	+	.	ID=g19455;
OX637534.1_Linnaemya_tessellans_genome_assembly,_chromosome:_3	AUGUSTUS	mRNA	88762532	88764935	1	+	.	ID=g19455.t1;Parent=g19455;
OX637534.1_Linnaemya_tessellans_genome_assembly,_chromosome:_3	AUGUSTUS	start_codon	88762532	88762534	.	+	0	ID=g19455.t1.start1;Parent=g19455.t1;
OX637534.1_Linnaemya_tessellans_genome_assembly,_chromosome:_3	AUGUSTUS	CDS	88762532	88762685	1	+	0	ID=g19455.t1.CDS1;Parent=g19455.t1;
OX637534.1_Linnaemya_tessellans_genome_assembly,_chromosome:_3	AUGUSTUS	exon	88762532	88762685	.	+	.	ID=g19455.t1.exon1;Parent=g19455.t1;
OX637534.1_Linnaemya_tessellans_genome_assembly,_chromosome:_3	AUGUSTUS	intron	88762686	88762753	1	+	.	ID=g19455.t1.intron1;Parent=g19455.t1;
OX637534.1_Linnaemya_tessellans_genome_assembly,_chromosome:_3	AUGUSTUS	CDS	88762754	88763092	1	+	2	ID=g19455.t1.CDS2;Parent=g19455.t1;
OX637534.1_Linnaemya_tessellans_genome_assembly,_chromosome:_3	AUGUSTUS	exon	88762754	88763092	.	+	.	ID=g19455.t1.exon2;Parent=g19455.t1;
OX637534.1_Linnaemya_tessellans_genome_assembly,_chromosome:_3	AUGUSTUS	intron	88763093	88763545	1	+	.	ID=g19455.t1.intron2;Parent=g19455.t1;
OX637534.1_Linnaemya_tessellans_genome_assembly,_chromosome:_3	AUGUSTUS	CDS	88763546	88764496	1	+	2	ID=g19455.t1.CDS3;Parent=g19455.t1;
OX637534.1_Linnaemya_tessellans_genome_assembly,_chromosome:_3	AUGUSTUS	exon	88763546	88764496	.	+	.	ID=g19455.t1.exon3;Parent=g19455.t1;
OX637534.1_Linnaemya_tessellans_genome_assembly,_chromosome:_3	AUGUSTUS	intron	88764497	88764570	1	+	.	ID=g19455.t1.intron3;Parent=g19455.t1;
OX637534.1_Linnaemya_tessellans_genome_assembly,_chromosome:_3	AUGUSTUS	CDS	88764571	88764746	1	+	2	ID=g19455.t1.CDS4;Parent=g19455.t1;
OX637534.1_Linnaemya_tessellans_genome_assembly,_chromosome:_3	AUGUSTUS	exon	88764571	88764746	.	+	.	ID=g19455.t1.exon4;Parent=g19455.t1;
OX637534.1_Linnaemya_tessellans_genome_assembly,_chromosome:_3	AUGUSTUS	intron	88764747	88764809	1	+	.	ID=g19455.t1.intron4;Parent=g19455.t1;
OX637534.1_Linnaemya_tessellans_genome_assembly,_chromosome:_3	AUGUSTUS	CDS	88764810	88764935	1	+	0	ID=g19455.t1.CDS5;Parent=g19455.t1;
OX637534.1_Linnaemya_tessellans_genome_assembly,_chromosome:_3	AUGUSTUS	exon	88764810	88764935	.	+	.	ID=g19455.t1.exon5;Parent=g19455.t1;
OX637534.1_Linnaemya_tessellans_genome_assembly,_chromosome:_3	AUGUSTUS	stop_codon	88764933	88764935	.	+	0	ID=g19455.t1.stop1;Parent=g19455.t1;
OX637534.1_Linnaemya_tessellans_genome_assembly,_chromosome:_3	AUGUSTUS	gene	88765447	88774387	.	-	.	ID=g19456;
OX637534.1_Linnaemya_tessellans_genome_assembly,_chromosome:_3	AUGUSTUS	mRNA	88765447	88774387	1	-	.	ID=g19456.t1;Parent=g19456;
OX637534.1_Linnaemya_tessellans_genome_assembly,_chromosome:_3	AUGUSTUS	stop_codon	88765447	88765449	.	-	0	ID=g19456.t1.stop1;Parent=g19456.t1;
OX637534.1_Linnaemya_tessellans_genome_assembly,_chromosome:_3	AUGUSTUS	CDS	88765447	88765618	1	-	1	ID=g19456.t1.CDS1;Parent=g19456.t1;
OX637534.1_Linnaemya_tessellans_genome_assembly,_chromosome:_3	AUGUSTUS	exon	88765447	88765618	.	-	.	ID=g19456.t1.exon1;Parent=g19456.t1;
OX637534.1_Linnaemya_tessellans_genome_assembly,_chromosome:_3	AUGUSTUS	intron	88765619	88766745	1	-	.	ID=g19456.t1.intron1;Parent=g19456.t1;
OX637534.1_Linnaemya_tessellans_genome_assembly,_chromosome:_3	AUGUSTUS	CDS	88766746	88766856	1	-	1	ID=g19456.t1.CDS2;Parent=g19456.t1;
OX637534.1_Linnaemya_tessellans_genome_assembly,_chromosome:_3	AUGUSTUS	exon	88766746	88766856	.	-	.	ID=g19456.t1.exon2;Parent=g19456.t1;
OX637534.1_Linnaemya_tessellans_genome_assembly,_chromosome:_3	AUGUSTUS	intron	88766857	88766939	1	-	.	ID=g19456.t1.intron2;Parent=g19456.t1;
OX637534.1_Linnaemya_tessellans_genome_assembly,_chromosome:_3	AUGUSTUS	CDS	88766940	88767208	1	-	0	ID=g19456.t1.CDS3;Parent=g19456.t1;
OX637534.1_Linnaemya_tessellans_genome_assembly,_chromosome:_3	AUGUSTUS	exon	88766940	88767208	.	-	.	ID=g19456.t1.exon3;Parent=g19456.t1;
OX637534.1_Linnaemya_tessellans_genome_assembly,_chromosome:_3	AUGUSTUS	intron	88767209	88774098	1	-	.	ID=g19456.t1.intron3;Parent=g19456.t1;
OX637534.1_Linnaemya_tessellans_genome_assembly,_chromosome:_3	AUGUSTUS	CDS	88774099	88774212	1	-	0	ID=g19456.t1.CDS4;Parent=g19456.t1;
OX637534.1_Linnaemya_tessellans_genome_assembly,_chromosome:_3	AUGUSTUS	exon	88774099	88774212	.	-	.	ID=g19456.t1.exon4;Parent=g19456.t1;
OX637534.1_Linnaemya_tessellans_genome_assembly,_chromosome:_3	AUGUSTUS	intron	88774213	88774288	1	-	.	ID=g19456.t1.intron4;Parent=g19456.t1;
OX637534.1_Linnaemya_tessellans_genome_assembly,_chromosome:_3	AUGUSTUS	CDS	88774289	88774387	1	-	0	ID=g19456.t1.CDS5;Parent=g19456.t1;
OX637534.1_Linnaemya_tessellans_genome_assembly,_chromosome:_3	AUGUSTUS	exon	88774289	88774387	.	-	.	ID=g19456.t1.exon5;Parent=g19456.t1;
OX637534.1_Linnaemya_tessellans_genome_assembly,_chromosome:_3	AUGUSTUS	start_codon	88774385	88774387	.	-	0	ID=g19456.t1.start1;Parent=g19456.t1;
OX637534.1_Linnaemya_tessellans_genome_assembly,_chromosome:_3	AUGUSTUS	gene	88789278	88789823	.	-	.	ID=g19457;
OX637534.1_Linnaemya_tessellans_genome_assembly,_chromosome:_3	AUGUSTUS	mRNA	88789278	88789823	0.85	-	.	ID=g19457.t1;Parent=g19457;
OX637534.1_Linnaemya_tessellans_genome_assembly,_chromosome:_3	AUGUSTUS	stop_codon	88789278	88789280	.	-	0	ID=g19457.t1.stop1;Parent=g19457.t1;
OX637534.1_Linnaemya_tessellans_genome_assembly,_chromosome:_3	AUGUSTUS	CDS	88789278	88789342	0.85	-	2	ID=g19457.t1.CDS1;Parent=g19457.t1;
OX637534.1_Linnaemya_tessellans_genome_assembly,_chromosome:_3	AUGUSTUS	exon	88789278	88789342	.	-	.	ID=g19457.t1.exon1;Parent=g19457.t1;
OX637534.1_Linnaemya_tessellans_genome_assembly,_chromosome:_3	AUGUSTUS	intron	88789343	88789410	0.85	-	.	ID=g19457.t1.intron1;Parent=g19457.t1;
OX637534.1_Linnaemya_tessellans_genome_assembly,_chromosome:_3	AUGUSTUS	CDS	88789411	88789672	1	-	0	ID=g19457.t1.CDS2;Parent=g19457.t1;
OX637534.1_Linnaemya_tessellans_genome_assembly,_chromosome:_3	AUGUSTUS	exon	88789411	88789672	.	-	.	ID=g19457.t1.exon2;Parent=g19457.t1;
OX637534.1_Linnaemya_tessellans_genome_assembly,_chromosome:_3	AUGUSTUS	intron	88789673	88789733	1	-	.	ID=g19457.t1.intron2;Parent=g19457.t1;
OX637534.1_Linnaemya_tessellans_genome_assembly,_chromosome:_3	AUGUSTUS	CDS	88789734	88789823	1	-	0	ID=g19457.t1.CDS3;Parent=g19457.t1;
OX637534.1_Linnaemya_tessellans_genome_assembly,_chromosome:_3	AUGUSTUS	exon	88789734	88789823	.	-	.	ID=g19457.t1.exon3;Parent=g19457.t1;
OX637534.1_Linnaemya_tessellans_genome_assembly,_chromosome:_3	AUGUSTUS	start_codon	88789821	88789823	.	-	0	ID=g19457.t1.start1;Parent=g19457.t1;
OX637534.1_Linnaemya_tessellans_genome_assembly,_chromosome:_3	AUGUSTUS	gene	88790794	88795689	.	-	.	ID=g19458;
OX637534.1_Linnaemya_tessellans_genome_assembly,_chromosome:_3	AUGUSTUS	mRNA	88790794	88795689	1	-	.	ID=g19458.t1;Parent=g19458;
OX637534.1_Linnaemya_tessellans_genome_assembly,_chromosome:_3	AUGUSTUS	stop_codon	88790794	88790796	.	-	0	ID=g19458.t1.stop1;Parent=g19458.t1;
OX637534.1_Linnaemya_tessellans_genome_assembly,_chromosome:_3	AUGUSTUS	CDS	88790794	88791014	1	-	2	ID=g19458.t1.CDS1;Parent=g19458.t1;
OX637534.1_Linnaemya_tessellans_genome_assembly,_chromosome:_3	AUGUSTUS	exon	88790794	88791014	.	-	.	ID=g19458.t1.exon1;Parent=g19458.t1;
OX637534.1_Linnaemya_tessellans_genome_assembly,_chromosome:_3	AUGUSTUS	intron	88791015	88791181	1	-	.	ID=g19458.t1.intron1;Parent=g19458.t1;
OX637534.1_Linnaemya_tessellans_genome_assembly,_chromosome:_3	AUGUSTUS	CDS	88791182	88791341	1	-	0	ID=g19458.t1.CDS2;Parent=g19458.t1;
OX637534.1_Linnaemya_tessellans_genome_assembly,_chromosome:_3	AUGUSTUS	exon	88791182	88791341	.	-	.	ID=g19458.t1.exon2;Parent=g19458.t1;
OX637534.1_Linnaemya_tessellans_genome_assembly,_chromosome:_3	AUGUSTUS	intron	88791342	88791453	1	-	.	ID=g19458.t1.intron2;Parent=g19458.t1;
OX637534.1_Linnaemya_tessellans_genome_assembly,_chromosome:_3	AUGUSTUS	CDS	88791454	88791573	1	-	0	ID=g19458.t1.CDS3;Parent=g19458.t1;
OX637534.1_Linnaemya_tessellans_genome_assembly,_chromosome:_3	AUGUSTUS	exon	88791454	88791573	.	-	.	ID=g19458.t1.exon3;Parent=g19458.t1;
OX637534.1_Linnaemya_tessellans_genome_assembly,_chromosome:_3	AUGUSTUS	intron	88791574	88795496	1	-	.	ID=g19458.t1.intron3;Parent=g19458.t1;
OX637534.1_Linnaemya_tessellans_genome_assembly,_chromosome:_3	AUGUSTUS	CDS	88795497	88795574	1	-	0	ID=g19458.t1.CDS4;Parent=g19458.t1;
OX637534.1_Linnaemya_tessellans_genome_assembly,_chromosome:_3	AUGUSTUS	exon	88795497	88795574	.	-	.	ID=g19458.t1.exon4;Parent=g19458.t1;
OX637534.1_Linnaemya_tessellans_genome_assembly,_chromosome:_3	AUGUSTUS	intron	88795575	88795641	1	-	.	ID=g19458.t1.intron4;Parent=g19458.t1;
OX637534.1_Linnaemya_tessellans_genome_assembly,_chromosome:_3	AUGUSTUS	CDS	88795642	88795689	1	-	0	ID=g19458.t1.CDS5;Parent=g19458.t1;
OX637534.1_Linnaemya_tessellans_genome_assembly,_chromosome:_3	AUGUSTUS	exon	88795642	88795689	.	-	.	ID=g19458.t1.exon5;Parent=g19458.t1;
OX637534.1_Linnaemya_tessellans_genome_assembly,_chromosome:_3	AUGUSTUS	start_codon	88795687	88795689	.	-	0	ID=g19458.t1.start1;Parent=g19458.t1;
OX637534.1_Linnaemya_tessellans_genome_assembly,_chromosome:_3	AUGUSTUS	gene	88923009	88923446	.	-	.	ID=g19459;
OX637534.1_Linnaemya_tessellans_genome_assembly,_chromosome:_3	AUGUSTUS	mRNA	88923009	88923446	1	-	.	ID=g19459.t1;Parent=g19459;
OX637534.1_Linnaemya_tessellans_genome_assembly,_chromosome:_3	AUGUSTUS	stop_codon	88923009	88923011	.	-	0	ID=g19459.t1.stop1;Parent=g19459.t1;
OX637534.1_Linnaemya_tessellans_genome_assembly,_chromosome:_3	AUGUSTUS	CDS	88923009	88923446	1	-	0	ID=g19459.t1.CDS1;Parent=g19459.t1;
OX637534.1_Linnaemya_tessellans_genome_assembly,_chromosome:_3	AUGUSTUS	exon	88923009	88923446	.	-	.	ID=g19459.t1.exon1;Parent=g19459.t1;
OX637534.1_Linnaemya_tessellans_genome_assembly,_chromosome:_3	AUGUSTUS	start_codon	88923444	88923446	.	-	0	ID=g19459.t1.start1;Parent=g19459.t1;
OX637534.1_Linnaemya_tessellans_genome_assembly,_chromosome:_3	AUGUSTUS	gene	88924177	88924425	.	-	.	ID=g19460;
OX637534.1_Linnaemya_tessellans_genome_assembly,_chromosome:_3	AUGUSTUS	mRNA	88924177	88924425	0.99	-	.	ID=g19460.t1;Parent=g19460;
OX637534.1_Linnaemya_tessellans_genome_assembly,_chromosome:_3	AUGUSTUS	stop_codon	88924177	88924179	.	-	0	ID=g19460.t1.stop1;Parent=g19460.t1;
OX637534.1_Linnaemya_tessellans_genome_assembly,_chromosome:_3	AUGUSTUS	CDS	88924177	88924425	0.99	-	0	ID=g19460.t1.CDS1;Parent=g19460.t1;
OX637534.1_Linnaemya_tessellans_genome_assembly,_chromosome:_3	AUGUSTUS	exon	88924177	88924425	.	-	.	ID=g19460.t1.exon1;Parent=g19460.t1;
OX637534.1_Linnaemya_tessellans_genome_assembly,_chromosome:_3	AUGUSTUS	start_codon	88924423	88924425	.	-	0	ID=g19460.t1.start1;Parent=g19460.t1;
OX637534.1_Linnaemya_tessellans_genome_assembly,_chromosome:_3	AUGUSTUS	gene	89002128	89009312	.	-	.	ID=g19461;
OX637534.1_Linnaemya_tessellans_genome_assembly,_chromosome:_3	AUGUSTUS	mRNA	89002128	89009312	1	-	.	ID=g19461.t1;Parent=g19461;
OX637534.1_Linnaemya_tessellans_genome_assembly,_chromosome:_3	AUGUSTUS	stop_codon	89002128	89002130	.	-	0	ID=g19461.t1.stop1;Parent=g19461.t1;
OX637534.1_Linnaemya_tessellans_genome_assembly,_chromosome:_3	AUGUSTUS	CDS	89002128	89002151	1	-	0	ID=g19461.t1.CDS1;Parent=g19461.t1;
OX637534.1_Linnaemya_tessellans_genome_assembly,_chromosome:_3	AUGUSTUS	exon	89002128	89002151	.	-	.	ID=g19461.t1.exon1;Parent=g19461.t1;
OX637534.1_Linnaemya_tessellans_genome_assembly,_chromosome:_3	AUGUSTUS	intron	89002152	89002515	1	-	.	ID=g19461.t1.intron1;Parent=g19461.t1;
OX637534.1_Linnaemya_tessellans_genome_assembly,_chromosome:_3	AUGUSTUS	CDS	89002516	89002699	1	-	1	ID=g19461.t1.CDS2;Parent=g19461.t1;
OX637534.1_Linnaemya_tessellans_genome_assembly,_chromosome:_3	AUGUSTUS	exon	89002516	89002699	.	-	.	ID=g19461.t1.exon2;Parent=g19461.t1;
OX637534.1_Linnaemya_tessellans_genome_assembly,_chromosome:_3	AUGUSTUS	intron	89002700	89005942	1	-	.	ID=g19461.t1.intron2;Parent=g19461.t1;
OX637534.1_Linnaemya_tessellans_genome_assembly,_chromosome:_3	AUGUSTUS	CDS	89005943	89005996	1	-	1	ID=g19461.t1.CDS3;Parent=g19461.t1;
OX637534.1_Linnaemya_tessellans_genome_assembly,_chromosome:_3	AUGUSTUS	exon	89005943	89005996	.	-	.	ID=g19461.t1.exon3;Parent=g19461.t1;
OX637534.1_Linnaemya_tessellans_genome_assembly,_chromosome:_3	AUGUSTUS	intron	89005997	89006118	1	-	.	ID=g19461.t1.intron3;Parent=g19461.t1;
OX637534.1_Linnaemya_tessellans_genome_assembly,_chromosome:_3	AUGUSTUS	CDS	89006119	89006228	1	-	0	ID=g19461.t1.CDS4;Parent=g19461.t1;
OX637534.1_Linnaemya_tessellans_genome_assembly,_chromosome:_3	AUGUSTUS	exon	89006119	89006228	.	-	.	ID=g19461.t1.exon4;Parent=g19461.t1;
OX637534.1_Linnaemya_tessellans_genome_assembly,_chromosome:_3	AUGUSTUS	intron	89006229	89006310	1	-	.	ID=g19461.t1.intron4;Parent=g19461.t1;
OX637534.1_Linnaemya_tessellans_genome_assembly,_chromosome:_3	AUGUSTUS	CDS	89006311	89006499	1	-	0	ID=g19461.t1.CDS5;Parent=g19461.t1;
OX637534.1_Linnaemya_tessellans_genome_assembly,_chromosome:_3	AUGUSTUS	exon	89006311	89006499	.	-	.	ID=g19461.t1.exon5;Parent=g19461.t1;
OX637534.1_Linnaemya_tessellans_genome_assembly,_chromosome:_3	AUGUSTUS	intron	89006500	89008920	1	-	.	ID=g19461.t1.intron5;Parent=g19461.t1;
OX637534.1_Linnaemya_tessellans_genome_assembly,_chromosome:_3	AUGUSTUS	CDS	89008921	89009034	1	-	0	ID=g19461.t1.CDS6;Parent=g19461.t1;
OX637534.1_Linnaemya_tessellans_genome_assembly,_chromosome:_3	AUGUSTUS	exon	89008921	89009034	.	-	.	ID=g19461.t1.exon6;Parent=g19461.t1;
OX637534.1_Linnaemya_tessellans_genome_assembly,_chromosome:_3	AUGUSTUS	intron	89009035	89009192	1	-	.	ID=g19461.t1.intron6;Parent=g19461.t1;
OX637534.1_Linnaemya_tessellans_genome_assembly,_chromosome:_3	AUGUSTUS	CDS	89009193	89009312	1	-	0	ID=g19461.t1.CDS7;Parent=g19461.t1;
OX637534.1_Linnaemya_tessellans_genome_assembly,_chromosome:_3	AUGUSTUS	exon	89009193	89009312	.	-	.	ID=g19461.t1.exon7;Parent=g19461.t1;
OX637534.1_Linnaemya_tessellans_genome_assembly,_chromosome:_3	AUGUSTUS	start_codon	89009310	89009312	.	-	0	ID=g19461.t1.start1;Parent=g19461.t1;
OX637534.1_Linnaemya_tessellans_genome_assembly,_chromosome:_3	AUGUSTUS	gene	89026364	89033452	.	-	.	ID=g19462;
OX637534.1_Linnaemya_tessellans_genome_assembly,_chromosome:_3	AUGUSTUS	mRNA	89026364	89033452	1	-	.	ID=g19462.t1;Parent=g19462;
OX637534.1_Linnaemya_tessellans_genome_assembly,_chromosome:_3	AUGUSTUS	stop_codon	89026364	89026366	.	-	0	ID=g19462.t1.stop1;Parent=g19462.t1;
OX637534.1_Linnaemya_tessellans_genome_assembly,_chromosome:_3	AUGUSTUS	CDS	89026364	89026566	1	-	2	ID=g19462.t1.CDS1;Parent=g19462.t1;
OX637534.1_Linnaemya_tessellans_genome_assembly,_chromosome:_3	AUGUSTUS	exon	89026364	89026566	.	-	.	ID=g19462.t1.exon1;Parent=g19462.t1;
OX637534.1_Linnaemya_tessellans_genome_assembly,_chromosome:_3	AUGUSTUS	intron	89026567	89033115	1	-	.	ID=g19462.t1.intron1;Parent=g19462.t1;
OX637534.1_Linnaemya_tessellans_genome_assembly,_chromosome:_3	AUGUSTUS	CDS	89033116	89033452	1	-	0	ID=g19462.t1.CDS2;Parent=g19462.t1;
OX637534.1_Linnaemya_tessellans_genome_assembly,_chromosome:_3	AUGUSTUS	exon	89033116	89033452	.	-	.	ID=g19462.t1.exon2;Parent=g19462.t1;
OX637534.1_Linnaemya_tessellans_genome_assembly,_chromosome:_3	AUGUSTUS	start_codon	89033450	89033452	.	-	0	ID=g19462.t1.start1;Parent=g19462.t1;
OX637534.1_Linnaemya_tessellans_genome_assembly,_chromosome:_3	AUGUSTUS	gene	89039100	89041527	.	-	.	ID=g19463;
OX637534.1_Linnaemya_tessellans_genome_assembly,_chromosome:_3	AUGUSTUS	mRNA	89039100	89041527	0.92	-	.	ID=g19463.t1;Parent=g19463;
OX637534.1_Linnaemya_tessellans_genome_assembly,_chromosome:_3	AUGUSTUS	stop_codon	89039100	89039102	.	-	0	ID=g19463.t1.stop1;Parent=g19463.t1;
OX637534.1_Linnaemya_tessellans_genome_assembly,_chromosome:_3	AUGUSTUS	CDS	89039100	89041252	0.97	-	2	ID=g19463.t1.CDS1;Parent=g19463.t1;
OX637534.1_Linnaemya_tessellans_genome_assembly,_chromosome:_3	AUGUSTUS	exon	89039100	89041252	.	-	.	ID=g19463.t1.exon1;Parent=g19463.t1;
OX637534.1_Linnaemya_tessellans_genome_assembly,_chromosome:_3	AUGUSTUS	intron	89041253	89041508	0.92	-	.	ID=g19463.t1.intron1;Parent=g19463.t1;
OX637534.1_Linnaemya_tessellans_genome_assembly,_chromosome:_3	AUGUSTUS	CDS	89041509	89041527	0.95	-	0	ID=g19463.t1.CDS2;Parent=g19463.t1;
OX637534.1_Linnaemya_tessellans_genome_assembly,_chromosome:_3	AUGUSTUS	exon	89041509	89041527	.	-	.	ID=g19463.t1.exon2;Parent=g19463.t1;
OX637534.1_Linnaemya_tessellans_genome_assembly,_chromosome:_3	AUGUSTUS	start_codon	89041525	89041527	.	-	0	ID=g19463.t1.start1;Parent=g19463.t1;
OX637534.1_Linnaemya_tessellans_genome_assembly,_chromosome:_3	AUGUSTUS	gene	89067725	89070152	.	-	.	ID=g19464;
OX637534.1_Linnaemya_tessellans_genome_assembly,_chromosome:_3	AUGUSTUS	mRNA	89067725	89070152	1	-	.	ID=g19464.t1;Parent=g19464;
OX637534.1_Linnaemya_tessellans_genome_assembly,_chromosome:_3	AUGUSTUS	stop_codon	89067725	89067727	.	-	0	ID=g19464.t1.stop1;Parent=g19464.t1;
OX637534.1_Linnaemya_tessellans_genome_assembly,_chromosome:_3	AUGUSTUS	CDS	89067725	89067991	1	-	0	ID=g19464.t1.CDS1;Parent=g19464.t1;
OX637534.1_Linnaemya_tessellans_genome_assembly,_chromosome:_3	AUGUSTUS	exon	89067725	89067991	.	-	.	ID=g19464.t1.exon1;Parent=g19464.t1;
OX637534.1_Linnaemya_tessellans_genome_assembly,_chromosome:_3	AUGUSTUS	intron	89067992	89068843	1	-	.	ID=g19464.t1.intron1;Parent=g19464.t1;
OX637534.1_Linnaemya_tessellans_genome_assembly,_chromosome:_3	AUGUSTUS	CDS	89068844	89070001	1	-	0	ID=g19464.t1.CDS2;Parent=g19464.t1;
OX637534.1_Linnaemya_tessellans_genome_assembly,_chromosome:_3	AUGUSTUS	exon	89068844	89070001	.	-	.	ID=g19464.t1.exon2;Parent=g19464.t1;
OX637534.1_Linnaemya_tessellans_genome_assembly,_chromosome:_3	AUGUSTUS	intron	89070002	89070074	1	-	.	ID=g19464.t1.intron2;Parent=g19464.t1;
OX637534.1_Linnaemya_tessellans_genome_assembly,_chromosome:_3	AUGUSTUS	CDS	89070075	89070152	1	-	0	ID=g19464.t1.CDS3;Parent=g19464.t1;
OX637534.1_Linnaemya_tessellans_genome_assembly,_chromosome:_3	AUGUSTUS	exon	89070075	89070152	.	-	.	ID=g19464.t1.exon3;Parent=g19464.t1;
OX637534.1_Linnaemya_tessellans_genome_assembly,_chromosome:_3	AUGUSTUS	start_codon	89070150	89070152	.	-	0	ID=g19464.t1.start1;Parent=g19464.t1;
OX637534.1_Linnaemya_tessellans_genome_assembly,_chromosome:_3	AUGUSTUS	gene	89071073	89072575	.	+	.	ID=g19465;
OX637534.1_Linnaemya_tessellans_genome_assembly,_chromosome:_3	AUGUSTUS	mRNA	89071073	89072575	1	+	.	ID=g19465.t1;Parent=g19465;
OX637534.1_Linnaemya_tessellans_genome_assembly,_chromosome:_3	AUGUSTUS	start_codon	89071073	89071075	.	+	0	ID=g19465.t1.start1;Parent=g19465.t1;
OX637534.1_Linnaemya_tessellans_genome_assembly,_chromosome:_3	AUGUSTUS	CDS	89071073	89071150	1	+	0	ID=g19465.t1.CDS1;Parent=g19465.t1;
OX637534.1_Linnaemya_tessellans_genome_assembly,_chromosome:_3	AUGUSTUS	exon	89071073	89071150	.	+	.	ID=g19465.t1.exon1;Parent=g19465.t1;
OX637534.1_Linnaemya_tessellans_genome_assembly,_chromosome:_3	AUGUSTUS	intron	89071151	89071221	1	+	.	ID=g19465.t1.intron1;Parent=g19465.t1;
OX637534.1_Linnaemya_tessellans_genome_assembly,_chromosome:_3	AUGUSTUS	CDS	89071222	89071787	1	+	0	ID=g19465.t1.CDS2;Parent=g19465.t1;
OX637534.1_Linnaemya_tessellans_genome_assembly,_chromosome:_3	AUGUSTUS	exon	89071222	89071787	.	+	.	ID=g19465.t1.exon2;Parent=g19465.t1;
OX637534.1_Linnaemya_tessellans_genome_assembly,_chromosome:_3	AUGUSTUS	intron	89071788	89072298	1	+	.	ID=g19465.t1.intron2;Parent=g19465.t1;
OX637534.1_Linnaemya_tessellans_genome_assembly,_chromosome:_3	AUGUSTUS	CDS	89072299	89072575	1	+	1	ID=g19465.t1.CDS3;Parent=g19465.t1;
OX637534.1_Linnaemya_tessellans_genome_assembly,_chromosome:_3	AUGUSTUS	exon	89072299	89072575	.	+	.	ID=g19465.t1.exon3;Parent=g19465.t1;
OX637534.1_Linnaemya_tessellans_genome_assembly,_chromosome:_3	AUGUSTUS	stop_codon	89072573	89072575	.	+	0	ID=g19465.t1.stop1;Parent=g19465.t1;
OX637534.1_Linnaemya_tessellans_genome_assembly,_chromosome:_3	AUGUSTUS	gene	89075709	89090959	.	-	.	ID=g19466;
OX637534.1_Linnaemya_tessellans_genome_assembly,_chromosome:_3	AUGUSTUS	mRNA	89075709	89090959	1	-	.	ID=g19466.t1;Parent=g19466;
OX637534.1_Linnaemya_tessellans_genome_assembly,_chromosome:_3	AUGUSTUS	stop_codon	89075709	89075711	.	-	0	ID=g19466.t1.stop1;Parent=g19466.t1;
OX637534.1_Linnaemya_tessellans_genome_assembly,_chromosome:_3	AUGUSTUS	CDS	89075709	89075855	1	-	0	ID=g19466.t1.CDS1;Parent=g19466.t1;
OX637534.1_Linnaemya_tessellans_genome_assembly,_chromosome:_3	AUGUSTUS	exon	89075709	89075855	.	-	.	ID=g19466.t1.exon1;Parent=g19466.t1;
OX637534.1_Linnaemya_tessellans_genome_assembly,_chromosome:_3	AUGUSTUS	intron	89075856	89076283	1	-	.	ID=g19466.t1.intron1;Parent=g19466.t1;
OX637534.1_Linnaemya_tessellans_genome_assembly,_chromosome:_3	AUGUSTUS	CDS	89076284	89077099	1	-	0	ID=g19466.t1.CDS2;Parent=g19466.t1;
OX637534.1_Linnaemya_tessellans_genome_assembly,_chromosome:_3	AUGUSTUS	exon	89076284	89077099	.	-	.	ID=g19466.t1.exon2;Parent=g19466.t1;
OX637534.1_Linnaemya_tessellans_genome_assembly,_chromosome:_3	AUGUSTUS	intron	89077100	89077213	1	-	.	ID=g19466.t1.intron2;Parent=g19466.t1;
OX637534.1_Linnaemya_tessellans_genome_assembly,_chromosome:_3	AUGUSTUS	CDS	89077214	89077770	1	-	2	ID=g19466.t1.CDS3;Parent=g19466.t1;
OX637534.1_Linnaemya_tessellans_genome_assembly,_chromosome:_3	AUGUSTUS	exon	89077214	89077770	.	-	.	ID=g19466.t1.exon3;Parent=g19466.t1;
OX637534.1_Linnaemya_tessellans_genome_assembly,_chromosome:_3	AUGUSTUS	intron	89077771	89090892	1	-	.	ID=g19466.t1.intron3;Parent=g19466.t1;
OX637534.1_Linnaemya_tessellans_genome_assembly,_chromosome:_3	AUGUSTUS	CDS	89090893	89090959	1	-	0	ID=g19466.t1.CDS4;Parent=g19466.t1;
OX637534.1_Linnaemya_tessellans_genome_assembly,_chromosome:_3	AUGUSTUS	exon	89090893	89090959	.	-	.	ID=g19466.t1.exon4;Parent=g19466.t1;
OX637534.1_Linnaemya_tessellans_genome_assembly,_chromosome:_3	AUGUSTUS	start_codon	89090957	89090959	.	-	0	ID=g19466.t1.start1;Parent=g19466.t1;
OX637534.1_Linnaemya_tessellans_genome_assembly,_chromosome:_3	AUGUSTUS	gene	89139384	89146563	.	-	.	ID=g19467;
OX637534.1_Linnaemya_tessellans_genome_assembly,_chromosome:_3	AUGUSTUS	mRNA	89139384	89146563	1	-	.	ID=g19467.t1;Parent=g19467;
OX637534.1_Linnaemya_tessellans_genome_assembly,_chromosome:_3	AUGUSTUS	stop_codon	89139384	89139386	.	-	0	ID=g19467.t1.stop1;Parent=g19467.t1;
OX637534.1_Linnaemya_tessellans_genome_assembly,_chromosome:_3	AUGUSTUS	CDS	89139384	89139681	1	-	1	ID=g19467.t1.CDS1;Parent=g19467.t1;
OX637534.1_Linnaemya_tessellans_genome_assembly,_chromosome:_3	AUGUSTUS	exon	89139384	89139681	.	-	.	ID=g19467.t1.exon1;Parent=g19467.t1;
OX637534.1_Linnaemya_tessellans_genome_assembly,_chromosome:_3	AUGUSTUS	intron	89139682	89145617	1	-	.	ID=g19467.t1.intron1;Parent=g19467.t1;
OX637534.1_Linnaemya_tessellans_genome_assembly,_chromosome:_3	AUGUSTUS	CDS	89145618	89146239	1	-	2	ID=g19467.t1.CDS2;Parent=g19467.t1;
OX637534.1_Linnaemya_tessellans_genome_assembly,_chromosome:_3	AUGUSTUS	exon	89145618	89146239	.	-	.	ID=g19467.t1.exon2;Parent=g19467.t1;
OX637534.1_Linnaemya_tessellans_genome_assembly,_chromosome:_3	AUGUSTUS	intron	89146240	89146310	1	-	.	ID=g19467.t1.intron2;Parent=g19467.t1;
OX637534.1_Linnaemya_tessellans_genome_assembly,_chromosome:_3	AUGUSTUS	CDS	89146311	89146563	1	-	0	ID=g19467.t1.CDS3;Parent=g19467.t1;
OX637534.1_Linnaemya_tessellans_genome_assembly,_chromosome:_3	AUGUSTUS	exon	89146311	89146563	.	-	.	ID=g19467.t1.exon3;Parent=g19467.t1;
OX637534.1_Linnaemya_tessellans_genome_assembly,_chromosome:_3	AUGUSTUS	start_codon	89146561	89146563	.	-	0	ID=g19467.t1.start1;Parent=g19467.t1;
OX637534.1_Linnaemya_tessellans_genome_assembly,_chromosome:_3	AUGUSTUS	gene	89295961	89296607	.	+	.	ID=g19468;
OX637534.1_Linnaemya_tessellans_genome_assembly,_chromosome:_3	AUGUSTUS	mRNA	89295961	89296607	1	+	.	ID=g19468.t1;Parent=g19468;
OX637534.1_Linnaemya_tessellans_genome_assembly,_chromosome:_3	AUGUSTUS	start_codon	89295961	89295963	.	+	0	ID=g19468.t1.start1;Parent=g19468.t1;
OX637534.1_Linnaemya_tessellans_genome_assembly,_chromosome:_3	AUGUSTUS	CDS	89295961	89295980	1	+	0	ID=g19468.t1.CDS1;Parent=g19468.t1;
OX637534.1_Linnaemya_tessellans_genome_assembly,_chromosome:_3	AUGUSTUS	exon	89295961	89295980	.	+	.	ID=g19468.t1.exon1;Parent=g19468.t1;
OX637534.1_Linnaemya_tessellans_genome_assembly,_chromosome:_3	AUGUSTUS	intron	89295981	89296050	1	+	.	ID=g19468.t1.intron1;Parent=g19468.t1;
OX637534.1_Linnaemya_tessellans_genome_assembly,_chromosome:_3	AUGUSTUS	CDS	89296051	89296445	1	+	1	ID=g19468.t1.CDS2;Parent=g19468.t1;
OX637534.1_Linnaemya_tessellans_genome_assembly,_chromosome:_3	AUGUSTUS	exon	89296051	89296445	.	+	.	ID=g19468.t1.exon2;Parent=g19468.t1;
OX637534.1_Linnaemya_tessellans_genome_assembly,_chromosome:_3	AUGUSTUS	intron	89296446	89296500	1	+	.	ID=g19468.t1.intron2;Parent=g19468.t1;
OX637534.1_Linnaemya_tessellans_genome_assembly,_chromosome:_3	AUGUSTUS	CDS	89296501	89296607	1	+	2	ID=g19468.t1.CDS3;Parent=g19468.t1;
OX637534.1_Linnaemya_tessellans_genome_assembly,_chromosome:_3	AUGUSTUS	exon	89296501	89296607	.	+	.	ID=g19468.t1.exon3;Parent=g19468.t1;
OX637534.1_Linnaemya_tessellans_genome_assembly,_chromosome:_3	AUGUSTUS	stop_codon	89296605	89296607	.	+	0	ID=g19468.t1.stop1;Parent=g19468.t1;
OX637534.1_Linnaemya_tessellans_genome_assembly,_chromosome:_3	AUGUSTUS	gene	89498219	89498452	.	+	.	ID=g19469;
OX637534.1_Linnaemya_tessellans_genome_assembly,_chromosome:_3	AUGUSTUS	mRNA	89498219	89498452	1	+	.	ID=g19469.t1;Parent=g19469;
OX637534.1_Linnaemya_tessellans_genome_assembly,_chromosome:_3	AUGUSTUS	start_codon	89498219	89498221	.	+	0	ID=g19469.t1.start1;Parent=g19469.t1;
OX637534.1_Linnaemya_tessellans_genome_assembly,_chromosome:_3	AUGUSTUS	CDS	89498219	89498452	1	+	0	ID=g19469.t1.CDS1;Parent=g19469.t1;
OX637534.1_Linnaemya_tessellans_genome_assembly,_chromosome:_3	AUGUSTUS	exon	89498219	89498452	.	+	.	ID=g19469.t1.exon1;Parent=g19469.t1;
OX637534.1_Linnaemya_tessellans_genome_assembly,_chromosome:_3	AUGUSTUS	stop_codon	89498450	89498452	.	+	0	ID=g19469.t1.stop1;Parent=g19469.t1;
OX637534.1_Linnaemya_tessellans_genome_assembly,_chromosome:_3	AUGUSTUS	gene	89599245	89600833	.	+	.	ID=g19470;
OX637534.1_Linnaemya_tessellans_genome_assembly,_chromosome:_3	AUGUSTUS	mRNA	89599245	89600833	1	+	.	ID=g19470.t1;Parent=g19470;
OX637534.1_Linnaemya_tessellans_genome_assembly,_chromosome:_3	AUGUSTUS	start_codon	89599245	89599247	.	+	0	ID=g19470.t1.start1;Parent=g19470.t1;
OX637534.1_Linnaemya_tessellans_genome_assembly,_chromosome:_3	AUGUSTUS	CDS	89599245	89599433	1	+	0	ID=g19470.t1.CDS1;Parent=g19470.t1;
OX637534.1_Linnaemya_tessellans_genome_assembly,_chromosome:_3	AUGUSTUS	exon	89599245	89599433	.	+	.	ID=g19470.t1.exon1;Parent=g19470.t1;
OX637534.1_Linnaemya_tessellans_genome_assembly,_chromosome:_3	AUGUSTUS	intron	89599434	89600251	1	+	.	ID=g19470.t1.intron1;Parent=g19470.t1;
OX637534.1_Linnaemya_tessellans_genome_assembly,_chromosome:_3	AUGUSTUS	CDS	89600252	89600833	1	+	0	ID=g19470.t1.CDS2;Parent=g19470.t1;
OX637534.1_Linnaemya_tessellans_genome_assembly,_chromosome:_3	AUGUSTUS	exon	89600252	89600833	.	+	.	ID=g19470.t1.exon2;Parent=g19470.t1;
OX637534.1_Linnaemya_tessellans_genome_assembly,_chromosome:_3	AUGUSTUS	stop_codon	89600831	89600833	.	+	0	ID=g19470.t1.stop1;Parent=g19470.t1;
OX637534.1_Linnaemya_tessellans_genome_assembly,_chromosome:_3	AUGUSTUS	gene	89631585	89631812	.	-	.	ID=g19471;
OX637534.1_Linnaemya_tessellans_genome_assembly,_chromosome:_3	AUGUSTUS	mRNA	89631585	89631812	1	-	.	ID=g19471.t1;Parent=g19471;
OX637534.1_Linnaemya_tessellans_genome_assembly,_chromosome:_3	AUGUSTUS	stop_codon	89631585	89631587	.	-	0	ID=g19471.t1.stop1;Parent=g19471.t1;
OX637534.1_Linnaemya_tessellans_genome_assembly,_chromosome:_3	AUGUSTUS	CDS	89631585	89631812	1	-	0	ID=g19471.t1.CDS1;Parent=g19471.t1;
OX637534.1_Linnaemya_tessellans_genome_assembly,_chromosome:_3	AUGUSTUS	exon	89631585	89631812	.	-	.	ID=g19471.t1.exon1;Parent=g19471.t1;
OX637534.1_Linnaemya_tessellans_genome_assembly,_chromosome:_3	AUGUSTUS	start_codon	89631810	89631812	.	-	0	ID=g19471.t1.start1;Parent=g19471.t1;
OX637534.1_Linnaemya_tessellans_genome_assembly,_chromosome:_3	AUGUSTUS	gene	89679375	89679725	.	+	.	ID=g19472;
OX637534.1_Linnaemya_tessellans_genome_assembly,_chromosome:_3	AUGUSTUS	mRNA	89679375	89679725	1	+	.	ID=g19472.t1;Parent=g19472;
OX637534.1_Linnaemya_tessellans_genome_assembly,_chromosome:_3	AUGUSTUS	start_codon	89679375	89679377	.	+	0	ID=g19472.t1.start1;Parent=g19472.t1;
OX637534.1_Linnaemya_tessellans_genome_assembly,_chromosome:_3	AUGUSTUS	CDS	89679375	89679725	1	+	0	ID=g19472.t1.CDS1;Parent=g19472.t1;
OX637534.1_Linnaemya_tessellans_genome_assembly,_chromosome:_3	AUGUSTUS	exon	89679375	89679725	.	+	.	ID=g19472.t1.exon1;Parent=g19472.t1;
OX637534.1_Linnaemya_tessellans_genome_assembly,_chromosome:_3	AUGUSTUS	stop_codon	89679723	89679725	.	+	0	ID=g19472.t1.stop1;Parent=g19472.t1;
OX637534.1_Linnaemya_tessellans_genome_assembly,_chromosome:_3	AUGUSTUS	gene	89754387	89757497	.	-	.	ID=g19473;
OX637534.1_Linnaemya_tessellans_genome_assembly,_chromosome:_3	AUGUSTUS	mRNA	89754387	89757497	1	-	.	ID=g19473.t1;Parent=g19473;
OX637534.1_Linnaemya_tessellans_genome_assembly,_chromosome:_3	AUGUSTUS	stop_codon	89754387	89754389	.	-	0	ID=g19473.t1.stop1;Parent=g19473.t1;
OX637534.1_Linnaemya_tessellans_genome_assembly,_chromosome:_3	AUGUSTUS	CDS	89754387	89755179	1	-	1	ID=g19473.t1.CDS1;Parent=g19473.t1;
OX637534.1_Linnaemya_tessellans_genome_assembly,_chromosome:_3	AUGUSTUS	exon	89754387	89755179	.	-	.	ID=g19473.t1.exon1;Parent=g19473.t1;
OX637534.1_Linnaemya_tessellans_genome_assembly,_chromosome:_3	AUGUSTUS	intron	89755180	89755257	1	-	.	ID=g19473.t1.intron1;Parent=g19473.t1;
OX637534.1_Linnaemya_tessellans_genome_assembly,_chromosome:_3	AUGUSTUS	CDS	89755258	89755450	1	-	2	ID=g19473.t1.CDS2;Parent=g19473.t1;
OX637534.1_Linnaemya_tessellans_genome_assembly,_chromosome:_3	AUGUSTUS	exon	89755258	89755450	.	-	.	ID=g19473.t1.exon2;Parent=g19473.t1;
OX637534.1_Linnaemya_tessellans_genome_assembly,_chromosome:_3	AUGUSTUS	intron	89755451	89756646	1	-	.	ID=g19473.t1.intron2;Parent=g19473.t1;
OX637534.1_Linnaemya_tessellans_genome_assembly,_chromosome:_3	AUGUSTUS	CDS	89756647	89757092	1	-	1	ID=g19473.t1.CDS3;Parent=g19473.t1;
OX637534.1_Linnaemya_tessellans_genome_assembly,_chromosome:_3	AUGUSTUS	exon	89756647	89757092	.	-	.	ID=g19473.t1.exon3;Parent=g19473.t1;
OX637534.1_Linnaemya_tessellans_genome_assembly,_chromosome:_3	AUGUSTUS	intron	89757093	89757150	1	-	.	ID=g19473.t1.intron3;Parent=g19473.t1;
OX637534.1_Linnaemya_tessellans_genome_assembly,_chromosome:_3	AUGUSTUS	CDS	89757151	89757497	1	-	0	ID=g19473.t1.CDS4;Parent=g19473.t1;
OX637534.1_Linnaemya_tessellans_genome_assembly,_chromosome:_3	AUGUSTUS	exon	89757151	89757497	.	-	.	ID=g19473.t1.exon4;Parent=g19473.t1;
OX637534.1_Linnaemya_tessellans_genome_assembly,_chromosome:_3	AUGUSTUS	start_codon	89757495	89757497	.	-	0	ID=g19473.t1.start1;Parent=g19473.t1;
OX637534.1_Linnaemya_tessellans_genome_assembly,_chromosome:_3	AUGUSTUS	gene	89789399	89797584	.	-	.	ID=g19474;
OX637534.1_Linnaemya_tessellans_genome_assembly,_chromosome:_3	AUGUSTUS	mRNA	89789399	89797584	1	-	.	ID=g19474.t1;Parent=g19474;
OX637534.1_Linnaemya_tessellans_genome_assembly,_chromosome:_3	AUGUSTUS	stop_codon	89789399	89789401	.	-	0	ID=g19474.t1.stop1;Parent=g19474.t1;
OX637534.1_Linnaemya_tessellans_genome_assembly,_chromosome:_3	AUGUSTUS	CDS	89789399	89789935	1	-	0	ID=g19474.t1.CDS1;Parent=g19474.t1;
OX637534.1_Linnaemya_tessellans_genome_assembly,_chromosome:_3	AUGUSTUS	exon	89789399	89789935	.	-	.	ID=g19474.t1.exon1;Parent=g19474.t1;
OX637534.1_Linnaemya_tessellans_genome_assembly,_chromosome:_3	AUGUSTUS	intron	89789936	89792395	1	-	.	ID=g19474.t1.intron1;Parent=g19474.t1;
OX637534.1_Linnaemya_tessellans_genome_assembly,_chromosome:_3	AUGUSTUS	CDS	89792396	89792582	1	-	1	ID=g19474.t1.CDS2;Parent=g19474.t1;
OX637534.1_Linnaemya_tessellans_genome_assembly,_chromosome:_3	AUGUSTUS	exon	89792396	89792582	.	-	.	ID=g19474.t1.exon2;Parent=g19474.t1;
OX637534.1_Linnaemya_tessellans_genome_assembly,_chromosome:_3	AUGUSTUS	intron	89792583	89792643	1	-	.	ID=g19474.t1.intron2;Parent=g19474.t1;
OX637534.1_Linnaemya_tessellans_genome_assembly,_chromosome:_3	AUGUSTUS	CDS	89792644	89794621	1	-	2	ID=g19474.t1.CDS3;Parent=g19474.t1;
OX637534.1_Linnaemya_tessellans_genome_assembly,_chromosome:_3	AUGUSTUS	exon	89792644	89794621	.	-	.	ID=g19474.t1.exon3;Parent=g19474.t1;
OX637534.1_Linnaemya_tessellans_genome_assembly,_chromosome:_3	AUGUSTUS	intron	89794622	89794673	1	-	.	ID=g19474.t1.intron3;Parent=g19474.t1;
OX637534.1_Linnaemya_tessellans_genome_assembly,_chromosome:_3	AUGUSTUS	CDS	89794674	89797584	1	-	0	ID=g19474.t1.CDS4;Parent=g19474.t1;
OX637534.1_Linnaemya_tessellans_genome_assembly,_chromosome:_3	AUGUSTUS	exon	89794674	89797584	.	-	.	ID=g19474.t1.exon4;Parent=g19474.t1;
OX637534.1_Linnaemya_tessellans_genome_assembly,_chromosome:_3	AUGUSTUS	start_codon	89797582	89797584	.	-	0	ID=g19474.t1.start1;Parent=g19474.t1;
OX637534.1_Linnaemya_tessellans_genome_assembly,_chromosome:_3	AUGUSTUS	gene	89853090	89853446	.	+	.	ID=g19475;
OX637534.1_Linnaemya_tessellans_genome_assembly,_chromosome:_3	AUGUSTUS	mRNA	89853090	89853446	1	+	.	ID=g19475.t1;Parent=g19475;
OX637534.1_Linnaemya_tessellans_genome_assembly,_chromosome:_3	AUGUSTUS	start_codon	89853090	89853092	.	+	0	ID=g19475.t1.start1;Parent=g19475.t1;
OX637534.1_Linnaemya_tessellans_genome_assembly,_chromosome:_3	AUGUSTUS	CDS	89853090	89853446	1	+	0	ID=g19475.t1.CDS1;Parent=g19475.t1;
OX637534.1_Linnaemya_tessellans_genome_assembly,_chromosome:_3	AUGUSTUS	exon	89853090	89853446	.	+	.	ID=g19475.t1.exon1;Parent=g19475.t1;
OX637534.1_Linnaemya_tessellans_genome_assembly,_chromosome:_3	AUGUSTUS	stop_codon	89853444	89853446	.	+	0	ID=g19475.t1.stop1;Parent=g19475.t1;
OX637534.1_Linnaemya_tessellans_genome_assembly,_chromosome:_3	AUGUSTUS	gene	89870659	89874033	.	-	.	ID=g19476;
OX637534.1_Linnaemya_tessellans_genome_assembly,_chromosome:_3	AUGUSTUS	mRNA	89870659	89874033	1	-	.	ID=g19476.t1;Parent=g19476;
OX637534.1_Linnaemya_tessellans_genome_assembly,_chromosome:_3	AUGUSTUS	stop_codon	89870659	89870661	.	-	0	ID=g19476.t1.stop1;Parent=g19476.t1;
OX637534.1_Linnaemya_tessellans_genome_assembly,_chromosome:_3	AUGUSTUS	CDS	89870659	89870808	1	-	0	ID=g19476.t1.CDS1;Parent=g19476.t1;
OX637534.1_Linnaemya_tessellans_genome_assembly,_chromosome:_3	AUGUSTUS	exon	89870659	89870808	.	-	.	ID=g19476.t1.exon1;Parent=g19476.t1;
OX637534.1_Linnaemya_tessellans_genome_assembly,_chromosome:_3	AUGUSTUS	intron	89870809	89871194	1	-	.	ID=g19476.t1.intron1;Parent=g19476.t1;
OX637534.1_Linnaemya_tessellans_genome_assembly,_chromosome:_3	AUGUSTUS	CDS	89871195	89871317	1	-	0	ID=g19476.t1.CDS2;Parent=g19476.t1;
OX637534.1_Linnaemya_tessellans_genome_assembly,_chromosome:_3	AUGUSTUS	exon	89871195	89871317	.	-	.	ID=g19476.t1.exon2;Parent=g19476.t1;
OX637534.1_Linnaemya_tessellans_genome_assembly,_chromosome:_3	AUGUSTUS	intron	89871318	89871385	1	-	.	ID=g19476.t1.intron2;Parent=g19476.t1;
OX637534.1_Linnaemya_tessellans_genome_assembly,_chromosome:_3	AUGUSTUS	CDS	89871386	89871883	1	-	0	ID=g19476.t1.CDS3;Parent=g19476.t1;
OX637534.1_Linnaemya_tessellans_genome_assembly,_chromosome:_3	AUGUSTUS	exon	89871386	89871883	.	-	.	ID=g19476.t1.exon3;Parent=g19476.t1;
OX637534.1_Linnaemya_tessellans_genome_assembly,_chromosome:_3	AUGUSTUS	intron	89871884	89871953	1	-	.	ID=g19476.t1.intron3;Parent=g19476.t1;
OX637534.1_Linnaemya_tessellans_genome_assembly,_chromosome:_3	AUGUSTUS	CDS	89871954	89872692	1	-	1	ID=g19476.t1.CDS4;Parent=g19476.t1;
OX637534.1_Linnaemya_tessellans_genome_assembly,_chromosome:_3	AUGUSTUS	exon	89871954	89872692	.	-	.	ID=g19476.t1.exon4;Parent=g19476.t1;
OX637534.1_Linnaemya_tessellans_genome_assembly,_chromosome:_3	AUGUSTUS	intron	89872693	89873419	1	-	.	ID=g19476.t1.intron4;Parent=g19476.t1;
OX637534.1_Linnaemya_tessellans_genome_assembly,_chromosome:_3	AUGUSTUS	CDS	89873420	89874033	1	-	0	ID=g19476.t1.CDS5;Parent=g19476.t1;
OX637534.1_Linnaemya_tessellans_genome_assembly,_chromosome:_3	AUGUSTUS	exon	89873420	89874033	.	-	.	ID=g19476.t1.exon5;Parent=g19476.t1;
OX637534.1_Linnaemya_tessellans_genome_assembly,_chromosome:_3	AUGUSTUS	start_codon	89874031	89874033	.	-	0	ID=g19476.t1.start1;Parent=g19476.t1;
OX637534.1_Linnaemya_tessellans_genome_assembly,_chromosome:_3	AUGUSTUS	gene	89885664	89886833	.	-	.	ID=g19477;
OX637534.1_Linnaemya_tessellans_genome_assembly,_chromosome:_3	AUGUSTUS	mRNA	89885664	89886833	1	-	.	ID=g19477.t1;Parent=g19477;
OX637534.1_Linnaemya_tessellans_genome_assembly,_chromosome:_3	AUGUSTUS	stop_codon	89885664	89885666	.	-	0	ID=g19477.t1.stop1;Parent=g19477.t1;
OX637534.1_Linnaemya_tessellans_genome_assembly,_chromosome:_3	AUGUSTUS	CDS	89885664	89886833	1	-	0	ID=g19477.t1.CDS1;Parent=g19477.t1;
OX637534.1_Linnaemya_tessellans_genome_assembly,_chromosome:_3	AUGUSTUS	exon	89885664	89886833	.	-	.	ID=g19477.t1.exon1;Parent=g19477.t1;
OX637534.1_Linnaemya_tessellans_genome_assembly,_chromosome:_3	AUGUSTUS	start_codon	89886831	89886833	.	-	0	ID=g19477.t1.start1;Parent=g19477.t1;
OX637534.1_Linnaemya_tessellans_genome_assembly,_chromosome:_3	AUGUSTUS	gene	89893062	89893460	.	+	.	ID=g19478;
OX637534.1_Linnaemya_tessellans_genome_assembly,_chromosome:_3	AUGUSTUS	mRNA	89893062	89893460	1	+	.	ID=g19478.t1;Parent=g19478;
OX637534.1_Linnaemya_tessellans_genome_assembly,_chromosome:_3	AUGUSTUS	start_codon	89893062	89893064	.	+	0	ID=g19478.t1.start1;Parent=g19478.t1;
OX637534.1_Linnaemya_tessellans_genome_assembly,_chromosome:_3	AUGUSTUS	CDS	89893062	89893460	1	+	0	ID=g19478.t1.CDS1;Parent=g19478.t1;
OX637534.1_Linnaemya_tessellans_genome_assembly,_chromosome:_3	AUGUSTUS	exon	89893062	89893460	.	+	.	ID=g19478.t1.exon1;Parent=g19478.t1;
OX637534.1_Linnaemya_tessellans_genome_assembly,_chromosome:_3	AUGUSTUS	stop_codon	89893458	89893460	.	+	0	ID=g19478.t1.stop1;Parent=g19478.t1;
OX637534.1_Linnaemya_tessellans_genome_assembly,_chromosome:_3	AUGUSTUS	gene	89896294	89898781	.	+	.	ID=g19479;
OX637534.1_Linnaemya_tessellans_genome_assembly,_chromosome:_3	AUGUSTUS	mRNA	89896294	89898781	1	+	.	ID=g19479.t1;Parent=g19479;
OX637534.1_Linnaemya_tessellans_genome_assembly,_chromosome:_3	AUGUSTUS	start_codon	89896294	89896296	.	+	0	ID=g19479.t1.start1;Parent=g19479.t1;
OX637534.1_Linnaemya_tessellans_genome_assembly,_chromosome:_3	AUGUSTUS	CDS	89896294	89896369	1	+	0	ID=g19479.t1.CDS1;Parent=g19479.t1;
OX637534.1_Linnaemya_tessellans_genome_assembly,_chromosome:_3	AUGUSTUS	exon	89896294	89896369	.	+	.	ID=g19479.t1.exon1;Parent=g19479.t1;
OX637534.1_Linnaemya_tessellans_genome_assembly,_chromosome:_3	AUGUSTUS	intron	89896370	89896427	1	+	.	ID=g19479.t1.intron1;Parent=g19479.t1;
OX637534.1_Linnaemya_tessellans_genome_assembly,_chromosome:_3	AUGUSTUS	CDS	89896428	89896621	1	+	2	ID=g19479.t1.CDS2;Parent=g19479.t1;
OX637534.1_Linnaemya_tessellans_genome_assembly,_chromosome:_3	AUGUSTUS	exon	89896428	89896621	.	+	.	ID=g19479.t1.exon2;Parent=g19479.t1;
OX637534.1_Linnaemya_tessellans_genome_assembly,_chromosome:_3	AUGUSTUS	intron	89896622	89896690	1	+	.	ID=g19479.t1.intron2;Parent=g19479.t1;
OX637534.1_Linnaemya_tessellans_genome_assembly,_chromosome:_3	AUGUSTUS	CDS	89896691	89897038	1	+	0	ID=g19479.t1.CDS3;Parent=g19479.t1;
OX637534.1_Linnaemya_tessellans_genome_assembly,_chromosome:_3	AUGUSTUS	exon	89896691	89897038	.	+	.	ID=g19479.t1.exon3;Parent=g19479.t1;
OX637534.1_Linnaemya_tessellans_genome_assembly,_chromosome:_3	AUGUSTUS	intron	89897039	89897104	1	+	.	ID=g19479.t1.intron3;Parent=g19479.t1;
OX637534.1_Linnaemya_tessellans_genome_assembly,_chromosome:_3	AUGUSTUS	CDS	89897105	89897630	1	+	0	ID=g19479.t1.CDS4;Parent=g19479.t1;
OX637534.1_Linnaemya_tessellans_genome_assembly,_chromosome:_3	AUGUSTUS	exon	89897105	89897630	.	+	.	ID=g19479.t1.exon4;Parent=g19479.t1;
OX637534.1_Linnaemya_tessellans_genome_assembly,_chromosome:_3	AUGUSTUS	intron	89897631	89897689	1	+	.	ID=g19479.t1.intron4;Parent=g19479.t1;
OX637534.1_Linnaemya_tessellans_genome_assembly,_chromosome:_3	AUGUSTUS	CDS	89897690	89897843	1	+	2	ID=g19479.t1.CDS5;Parent=g19479.t1;
OX637534.1_Linnaemya_tessellans_genome_assembly,_chromosome:_3	AUGUSTUS	exon	89897690	89897843	.	+	.	ID=g19479.t1.exon5;Parent=g19479.t1;
OX637534.1_Linnaemya_tessellans_genome_assembly,_chromosome:_3	AUGUSTUS	intron	89897844	89898492	1	+	.	ID=g19479.t1.intron5;Parent=g19479.t1;
OX637534.1_Linnaemya_tessellans_genome_assembly,_chromosome:_3	AUGUSTUS	CDS	89898493	89898781	1	+	1	ID=g19479.t1.CDS6;Parent=g19479.t1;
OX637534.1_Linnaemya_tessellans_genome_assembly,_chromosome:_3	AUGUSTUS	exon	89898493	89898781	.	+	.	ID=g19479.t1.exon6;Parent=g19479.t1;
OX637534.1_Linnaemya_tessellans_genome_assembly,_chromosome:_3	AUGUSTUS	stop_codon	89898779	89898781	.	+	0	ID=g19479.t1.stop1;Parent=g19479.t1;
OX637534.1_Linnaemya_tessellans_genome_assembly,_chromosome:_3	AUGUSTUS	gene	89899062	89904374	.	-	.	ID=g19480;
OX637534.1_Linnaemya_tessellans_genome_assembly,_chromosome:_3	AUGUSTUS	mRNA	89899062	89904374	1	-	.	ID=g19480.t1;Parent=g19480;
OX637534.1_Linnaemya_tessellans_genome_assembly,_chromosome:_3	AUGUSTUS	stop_codon	89899062	89899064	.	-	0	ID=g19480.t1.stop1;Parent=g19480.t1;
OX637534.1_Linnaemya_tessellans_genome_assembly,_chromosome:_3	AUGUSTUS	CDS	89899062	89899165	1	-	2	ID=g19480.t1.CDS1;Parent=g19480.t1;
OX637534.1_Linnaemya_tessellans_genome_assembly,_chromosome:_3	AUGUSTUS	exon	89899062	89899165	.	-	.	ID=g19480.t1.exon1;Parent=g19480.t1;
OX637534.1_Linnaemya_tessellans_genome_assembly,_chromosome:_3	AUGUSTUS	intron	89899166	89900495	1	-	.	ID=g19480.t1.intron1;Parent=g19480.t1;
OX637534.1_Linnaemya_tessellans_genome_assembly,_chromosome:_3	AUGUSTUS	CDS	89900496	89900621	1	-	2	ID=g19480.t1.CDS2;Parent=g19480.t1;
OX637534.1_Linnaemya_tessellans_genome_assembly,_chromosome:_3	AUGUSTUS	exon	89900496	89900621	.	-	.	ID=g19480.t1.exon2;Parent=g19480.t1;
OX637534.1_Linnaemya_tessellans_genome_assembly,_chromosome:_3	AUGUSTUS	intron	89900622	89900750	1	-	.	ID=g19480.t1.intron2;Parent=g19480.t1;
OX637534.1_Linnaemya_tessellans_genome_assembly,_chromosome:_3	AUGUSTUS	CDS	89900751	89900884	1	-	1	ID=g19480.t1.CDS3;Parent=g19480.t1;
OX637534.1_Linnaemya_tessellans_genome_assembly,_chromosome:_3	AUGUSTUS	exon	89900751	89900884	.	-	.	ID=g19480.t1.exon3;Parent=g19480.t1;
OX637534.1_Linnaemya_tessellans_genome_assembly,_chromosome:_3	AUGUSTUS	intron	89900885	89900989	1	-	.	ID=g19480.t1.intron3;Parent=g19480.t1;
OX637534.1_Linnaemya_tessellans_genome_assembly,_chromosome:_3	AUGUSTUS	CDS	89900990	89901333	1	-	0	ID=g19480.t1.CDS4;Parent=g19480.t1;
OX637534.1_Linnaemya_tessellans_genome_assembly,_chromosome:_3	AUGUSTUS	exon	89900990	89901333	.	-	.	ID=g19480.t1.exon4;Parent=g19480.t1;
OX637534.1_Linnaemya_tessellans_genome_assembly,_chromosome:_3	AUGUSTUS	intron	89901334	89901400	1	-	.	ID=g19480.t1.intron4;Parent=g19480.t1;
OX637534.1_Linnaemya_tessellans_genome_assembly,_chromosome:_3	AUGUSTUS	CDS	89901401	89901641	1	-	1	ID=g19480.t1.CDS5;Parent=g19480.t1;
OX637534.1_Linnaemya_tessellans_genome_assembly,_chromosome:_3	AUGUSTUS	exon	89901401	89901641	.	-	.	ID=g19480.t1.exon5;Parent=g19480.t1;
OX637534.1_Linnaemya_tessellans_genome_assembly,_chromosome:_3	AUGUSTUS	intron	89901642	89901843	1	-	.	ID=g19480.t1.intron5;Parent=g19480.t1;
OX637534.1_Linnaemya_tessellans_genome_assembly,_chromosome:_3	AUGUSTUS	CDS	89901844	89902120	1	-	2	ID=g19480.t1.CDS6;Parent=g19480.t1;
OX637534.1_Linnaemya_tessellans_genome_assembly,_chromosome:_3	AUGUSTUS	exon	89901844	89902120	.	-	.	ID=g19480.t1.exon6;Parent=g19480.t1;
OX637534.1_Linnaemya_tessellans_genome_assembly,_chromosome:_3	AUGUSTUS	intron	89902121	89904334	1	-	.	ID=g19480.t1.intron6;Parent=g19480.t1;
OX637534.1_Linnaemya_tessellans_genome_assembly,_chromosome:_3	AUGUSTUS	CDS	89904335	89904374	1	-	0	ID=g19480.t1.CDS7;Parent=g19480.t1;
OX637534.1_Linnaemya_tessellans_genome_assembly,_chromosome:_3	AUGUSTUS	exon	89904335	89904374	.	-	.	ID=g19480.t1.exon7;Parent=g19480.t1;
OX637534.1_Linnaemya_tessellans_genome_assembly,_chromosome:_3	AUGUSTUS	start_codon	89904372	89904374	.	-	0	ID=g19480.t1.start1;Parent=g19480.t1;
OX637534.1_Linnaemya_tessellans_genome_assembly,_chromosome:_3	AUGUSTUS	gene	89907467	89911550	.	+	.	ID=g19481;
OX637534.1_Linnaemya_tessellans_genome_assembly,_chromosome:_3	AUGUSTUS	mRNA	89907467	89911550	1	+	.	ID=g19481.t1;Parent=g19481;
OX637534.1_Linnaemya_tessellans_genome_assembly,_chromosome:_3	AUGUSTUS	start_codon	89907467	89907469	.	+	0	ID=g19481.t1.start1;Parent=g19481.t1;
OX637534.1_Linnaemya_tessellans_genome_assembly,_chromosome:_3	AUGUSTUS	CDS	89907467	89907506	1	+	0	ID=g19481.t1.CDS1;Parent=g19481.t1;
OX637534.1_Linnaemya_tessellans_genome_assembly,_chromosome:_3	AUGUSTUS	exon	89907467	89907506	.	+	.	ID=g19481.t1.exon1;Parent=g19481.t1;
OX637534.1_Linnaemya_tessellans_genome_assembly,_chromosome:_3	AUGUSTUS	intron	89907507	89910564	1	+	.	ID=g19481.t1.intron1;Parent=g19481.t1;
OX637534.1_Linnaemya_tessellans_genome_assembly,_chromosome:_3	AUGUSTUS	CDS	89910565	89911550	1	+	2	ID=g19481.t1.CDS2;Parent=g19481.t1;
OX637534.1_Linnaemya_tessellans_genome_assembly,_chromosome:_3	AUGUSTUS	exon	89910565	89911550	.	+	.	ID=g19481.t1.exon2;Parent=g19481.t1;
OX637534.1_Linnaemya_tessellans_genome_assembly,_chromosome:_3	AUGUSTUS	stop_codon	89911548	89911550	.	+	0	ID=g19481.t1.stop1;Parent=g19481.t1;
OX637534.1_Linnaemya_tessellans_genome_assembly,_chromosome:_3	AUGUSTUS	gene	89912430	89917465	.	-	.	ID=g19482;
OX637534.1_Linnaemya_tessellans_genome_assembly,_chromosome:_3	AUGUSTUS	mRNA	89912430	89917465	1	-	.	ID=g19482.t1;Parent=g19482;
OX637534.1_Linnaemya_tessellans_genome_assembly,_chromosome:_3	AUGUSTUS	stop_codon	89912430	89912432	.	-	0	ID=g19482.t1.stop1;Parent=g19482.t1;
OX637534.1_Linnaemya_tessellans_genome_assembly,_chromosome:_3	AUGUSTUS	CDS	89912430	89913064	1	-	2	ID=g19482.t1.CDS1;Parent=g19482.t1;
OX637534.1_Linnaemya_tessellans_genome_assembly,_chromosome:_3	AUGUSTUS	exon	89912430	89913064	.	-	.	ID=g19482.t1.exon1;Parent=g19482.t1;
OX637534.1_Linnaemya_tessellans_genome_assembly,_chromosome:_3	AUGUSTUS	intron	89913065	89917083	1	-	.	ID=g19482.t1.intron1;Parent=g19482.t1;
OX637534.1_Linnaemya_tessellans_genome_assembly,_chromosome:_3	AUGUSTUS	CDS	89917084	89917465	1	-	0	ID=g19482.t1.CDS2;Parent=g19482.t1;
OX637534.1_Linnaemya_tessellans_genome_assembly,_chromosome:_3	AUGUSTUS	exon	89917084	89917465	.	-	.	ID=g19482.t1.exon2;Parent=g19482.t1;
OX637534.1_Linnaemya_tessellans_genome_assembly,_chromosome:_3	AUGUSTUS	start_codon	89917463	89917465	.	-	0	ID=g19482.t1.start1;Parent=g19482.t1;
OX637534.1_Linnaemya_tessellans_genome_assembly,_chromosome:_3	AUGUSTUS	gene	89919455	89920298	.	+	.	ID=g19483;
OX637534.1_Linnaemya_tessellans_genome_assembly,_chromosome:_3	AUGUSTUS	mRNA	89919455	89920298	1	+	.	ID=g19483.t1;Parent=g19483;
OX637534.1_Linnaemya_tessellans_genome_assembly,_chromosome:_3	AUGUSTUS	start_codon	89919455	89919457	.	+	0	ID=g19483.t1.start1;Parent=g19483.t1;
OX637534.1_Linnaemya_tessellans_genome_assembly,_chromosome:_3	AUGUSTUS	CDS	89919455	89919490	1	+	0	ID=g19483.t1.CDS1;Parent=g19483.t1;
OX637534.1_Linnaemya_tessellans_genome_assembly,_chromosome:_3	AUGUSTUS	exon	89919455	89919490	.	+	.	ID=g19483.t1.exon1;Parent=g19483.t1;
OX637534.1_Linnaemya_tessellans_genome_assembly,_chromosome:_3	AUGUSTUS	intron	89919491	89919555	1	+	.	ID=g19483.t1.intron1;Parent=g19483.t1;
OX637534.1_Linnaemya_tessellans_genome_assembly,_chromosome:_3	AUGUSTUS	CDS	89919556	89919606	1	+	0	ID=g19483.t1.CDS2;Parent=g19483.t1;
OX637534.1_Linnaemya_tessellans_genome_assembly,_chromosome:_3	AUGUSTUS	exon	89919556	89919606	.	+	.	ID=g19483.t1.exon2;Parent=g19483.t1;
OX637534.1_Linnaemya_tessellans_genome_assembly,_chromosome:_3	AUGUSTUS	intron	89919607	89919662	1	+	.	ID=g19483.t1.intron2;Parent=g19483.t1;
OX637534.1_Linnaemya_tessellans_genome_assembly,_chromosome:_3	AUGUSTUS	CDS	89919663	89919845	1	+	0	ID=g19483.t1.CDS3;Parent=g19483.t1;
OX637534.1_Linnaemya_tessellans_genome_assembly,_chromosome:_3	AUGUSTUS	exon	89919663	89919845	.	+	.	ID=g19483.t1.exon3;Parent=g19483.t1;
OX637534.1_Linnaemya_tessellans_genome_assembly,_chromosome:_3	AUGUSTUS	intron	89919846	89919923	1	+	.	ID=g19483.t1.intron3;Parent=g19483.t1;
OX637534.1_Linnaemya_tessellans_genome_assembly,_chromosome:_3	AUGUSTUS	CDS	89919924	89920298	1	+	0	ID=g19483.t1.CDS4;Parent=g19483.t1;
OX637534.1_Linnaemya_tessellans_genome_assembly,_chromosome:_3	AUGUSTUS	exon	89919924	89920298	.	+	.	ID=g19483.t1.exon4;Parent=g19483.t1;
OX637534.1_Linnaemya_tessellans_genome_assembly,_chromosome:_3	AUGUSTUS	stop_codon	89920296	89920298	.	+	0	ID=g19483.t1.stop1;Parent=g19483.t1;
OX637534.1_Linnaemya_tessellans_genome_assembly,_chromosome:_3	AUGUSTUS	gene	89924308	89927296	.	+	.	ID=g19484;
OX637534.1_Linnaemya_tessellans_genome_assembly,_chromosome:_3	AUGUSTUS	mRNA	89924308	89927296	0.7	+	.	ID=g19484.t1;Parent=g19484;
OX637534.1_Linnaemya_tessellans_genome_assembly,_chromosome:_3	AUGUSTUS	start_codon	89924308	89924310	.	+	0	ID=g19484.t1.start1;Parent=g19484.t1;
OX637534.1_Linnaemya_tessellans_genome_assembly,_chromosome:_3	AUGUSTUS	CDS	89924308	89924325	0.7	+	0	ID=g19484.t1.CDS1;Parent=g19484.t1;
OX637534.1_Linnaemya_tessellans_genome_assembly,_chromosome:_3	AUGUSTUS	exon	89924308	89924325	.	+	.	ID=g19484.t1.exon1;Parent=g19484.t1;
OX637534.1_Linnaemya_tessellans_genome_assembly,_chromosome:_3	AUGUSTUS	intron	89924326	89926608	0.7	+	.	ID=g19484.t1.intron1;Parent=g19484.t1;
OX637534.1_Linnaemya_tessellans_genome_assembly,_chromosome:_3	AUGUSTUS	CDS	89926609	89926659	1	+	0	ID=g19484.t1.CDS2;Parent=g19484.t1;
OX637534.1_Linnaemya_tessellans_genome_assembly,_chromosome:_3	AUGUSTUS	exon	89926609	89926659	.	+	.	ID=g19484.t1.exon2;Parent=g19484.t1;
OX637534.1_Linnaemya_tessellans_genome_assembly,_chromosome:_3	AUGUSTUS	intron	89926660	89926714	1	+	.	ID=g19484.t1.intron2;Parent=g19484.t1;
OX637534.1_Linnaemya_tessellans_genome_assembly,_chromosome:_3	AUGUSTUS	CDS	89926715	89926822	1	+	0	ID=g19484.t1.CDS3;Parent=g19484.t1;
OX637534.1_Linnaemya_tessellans_genome_assembly,_chromosome:_3	AUGUSTUS	exon	89926715	89926822	.	+	.	ID=g19484.t1.exon3;Parent=g19484.t1;
OX637534.1_Linnaemya_tessellans_genome_assembly,_chromosome:_3	AUGUSTUS	intron	89926823	89926963	1	+	.	ID=g19484.t1.intron3;Parent=g19484.t1;
OX637534.1_Linnaemya_tessellans_genome_assembly,_chromosome:_3	AUGUSTUS	CDS	89926964	89927296	1	+	0	ID=g19484.t1.CDS4;Parent=g19484.t1;
OX637534.1_Linnaemya_tessellans_genome_assembly,_chromosome:_3	AUGUSTUS	exon	89926964	89927296	.	+	.	ID=g19484.t1.exon4;Parent=g19484.t1;
OX637534.1_Linnaemya_tessellans_genome_assembly,_chromosome:_3	AUGUSTUS	stop_codon	89927294	89927296	.	+	0	ID=g19484.t1.stop1;Parent=g19484.t1;
OX637534.1_Linnaemya_tessellans_genome_assembly,_chromosome:_3	AUGUSTUS	gene	89930260	89931173	.	-	.	ID=g19485;
OX637534.1_Linnaemya_tessellans_genome_assembly,_chromosome:_3	AUGUSTUS	mRNA	89930260	89931173	1	-	.	ID=g19485.t1;Parent=g19485;
OX637534.1_Linnaemya_tessellans_genome_assembly,_chromosome:_3	AUGUSTUS	stop_codon	89930260	89930262	.	-	0	ID=g19485.t1.stop1;Parent=g19485.t1;
OX637534.1_Linnaemya_tessellans_genome_assembly,_chromosome:_3	AUGUSTUS	CDS	89930260	89930775	1	-	0	ID=g19485.t1.CDS1;Parent=g19485.t1;
OX637534.1_Linnaemya_tessellans_genome_assembly,_chromosome:_3	AUGUSTUS	exon	89930260	89930775	.	-	.	ID=g19485.t1.exon1;Parent=g19485.t1;
OX637534.1_Linnaemya_tessellans_genome_assembly,_chromosome:_3	AUGUSTUS	intron	89930776	89931155	1	-	.	ID=g19485.t1.intron1;Parent=g19485.t1;
OX637534.1_Linnaemya_tessellans_genome_assembly,_chromosome:_3	AUGUSTUS	CDS	89931156	89931173	1	-	0	ID=g19485.t1.CDS2;Parent=g19485.t1;
OX637534.1_Linnaemya_tessellans_genome_assembly,_chromosome:_3	AUGUSTUS	exon	89931156	89931173	.	-	.	ID=g19485.t1.exon2;Parent=g19485.t1;
OX637534.1_Linnaemya_tessellans_genome_assembly,_chromosome:_3	AUGUSTUS	start_codon	89931171	89931173	.	-	0	ID=g19485.t1.start1;Parent=g19485.t1;
OX637534.1_Linnaemya_tessellans_genome_assembly,_chromosome:_3	AUGUSTUS	gene	89931419	89933092	.	+	.	ID=g19486;
OX637534.1_Linnaemya_tessellans_genome_assembly,_chromosome:_3	AUGUSTUS	mRNA	89931419	89933092	1	+	.	ID=g19486.t1;Parent=g19486;
OX637534.1_Linnaemya_tessellans_genome_assembly,_chromosome:_3	AUGUSTUS	start_codon	89931419	89931421	.	+	0	ID=g19486.t1.start1;Parent=g19486.t1;
OX637534.1_Linnaemya_tessellans_genome_assembly,_chromosome:_3	AUGUSTUS	CDS	89931419	89931578	1	+	0	ID=g19486.t1.CDS1;Parent=g19486.t1;
OX637534.1_Linnaemya_tessellans_genome_assembly,_chromosome:_3	AUGUSTUS	exon	89931419	89931578	.	+	.	ID=g19486.t1.exon1;Parent=g19486.t1;
OX637534.1_Linnaemya_tessellans_genome_assembly,_chromosome:_3	AUGUSTUS	intron	89931579	89931639	1	+	.	ID=g19486.t1.intron1;Parent=g19486.t1;
OX637534.1_Linnaemya_tessellans_genome_assembly,_chromosome:_3	AUGUSTUS	CDS	89931640	89932316	1	+	2	ID=g19486.t1.CDS2;Parent=g19486.t1;
OX637534.1_Linnaemya_tessellans_genome_assembly,_chromosome:_3	AUGUSTUS	exon	89931640	89932316	.	+	.	ID=g19486.t1.exon2;Parent=g19486.t1;
OX637534.1_Linnaemya_tessellans_genome_assembly,_chromosome:_3	AUGUSTUS	intron	89932317	89932769	1	+	.	ID=g19486.t1.intron2;Parent=g19486.t1;
OX637534.1_Linnaemya_tessellans_genome_assembly,_chromosome:_3	AUGUSTUS	CDS	89932770	89932968	1	+	0	ID=g19486.t1.CDS3;Parent=g19486.t1;
OX637534.1_Linnaemya_tessellans_genome_assembly,_chromosome:_3	AUGUSTUS	exon	89932770	89932968	.	+	.	ID=g19486.t1.exon3;Parent=g19486.t1;
OX637534.1_Linnaemya_tessellans_genome_assembly,_chromosome:_3	AUGUSTUS	intron	89932969	89933030	1	+	.	ID=g19486.t1.intron3;Parent=g19486.t1;
OX637534.1_Linnaemya_tessellans_genome_assembly,_chromosome:_3	AUGUSTUS	CDS	89933031	89933092	1	+	2	ID=g19486.t1.CDS4;Parent=g19486.t1;
OX637534.1_Linnaemya_tessellans_genome_assembly,_chromosome:_3	AUGUSTUS	exon	89933031	89933092	.	+	.	ID=g19486.t1.exon4;Parent=g19486.t1;
OX637534.1_Linnaemya_tessellans_genome_assembly,_chromosome:_3	AUGUSTUS	stop_codon	89933090	89933092	.	+	0	ID=g19486.t1.stop1;Parent=g19486.t1;
OX637534.1_Linnaemya_tessellans_genome_assembly,_chromosome:_3	AUGUSTUS	gene	89933362	89936011	.	-	.	ID=g19487;
OX637534.1_Linnaemya_tessellans_genome_assembly,_chromosome:_3	AUGUSTUS	mRNA	89933362	89936011	1	-	.	ID=g19487.t1;Parent=g19487;
OX637534.1_Linnaemya_tessellans_genome_assembly,_chromosome:_3	AUGUSTUS	stop_codon	89933362	89933364	.	-	0	ID=g19487.t1.stop1;Parent=g19487.t1;
OX637534.1_Linnaemya_tessellans_genome_assembly,_chromosome:_3	AUGUSTUS	CDS	89933362	89933481	1	-	0	ID=g19487.t1.CDS1;Parent=g19487.t1;
OX637534.1_Linnaemya_tessellans_genome_assembly,_chromosome:_3	AUGUSTUS	exon	89933362	89933481	.	-	.	ID=g19487.t1.exon1;Parent=g19487.t1;
OX637534.1_Linnaemya_tessellans_genome_assembly,_chromosome:_3	AUGUSTUS	intron	89933482	89934768	1	-	.	ID=g19487.t1.intron1;Parent=g19487.t1;
OX637534.1_Linnaemya_tessellans_genome_assembly,_chromosome:_3	AUGUSTUS	CDS	89934769	89934930	1	-	0	ID=g19487.t1.CDS2;Parent=g19487.t1;
OX637534.1_Linnaemya_tessellans_genome_assembly,_chromosome:_3	AUGUSTUS	exon	89934769	89934930	.	-	.	ID=g19487.t1.exon2;Parent=g19487.t1;
OX637534.1_Linnaemya_tessellans_genome_assembly,_chromosome:_3	AUGUSTUS	intron	89934931	89935033	1	-	.	ID=g19487.t1.intron2;Parent=g19487.t1;
OX637534.1_Linnaemya_tessellans_genome_assembly,_chromosome:_3	AUGUSTUS	CDS	89935034	89936011	1	-	0	ID=g19487.t1.CDS3;Parent=g19487.t1;
OX637534.1_Linnaemya_tessellans_genome_assembly,_chromosome:_3	AUGUSTUS	exon	89935034	89936011	.	-	.	ID=g19487.t1.exon3;Parent=g19487.t1;
OX637534.1_Linnaemya_tessellans_genome_assembly,_chromosome:_3	AUGUSTUS	start_codon	89936009	89936011	.	-	0	ID=g19487.t1.start1;Parent=g19487.t1;
OX637534.1_Linnaemya_tessellans_genome_assembly,_chromosome:_3	AUGUSTUS	gene	89936847	89937518	.	-	.	ID=g19488;
OX637534.1_Linnaemya_tessellans_genome_assembly,_chromosome:_3	AUGUSTUS	mRNA	89936847	89937518	1	-	.	ID=g19488.t1;Parent=g19488;
OX637534.1_Linnaemya_tessellans_genome_assembly,_chromosome:_3	AUGUSTUS	stop_codon	89936847	89936849	.	-	0	ID=g19488.t1.stop1;Parent=g19488.t1;
OX637534.1_Linnaemya_tessellans_genome_assembly,_chromosome:_3	AUGUSTUS	CDS	89936847	89937048	1	-	1	ID=g19488.t1.CDS1;Parent=g19488.t1;
OX637534.1_Linnaemya_tessellans_genome_assembly,_chromosome:_3	AUGUSTUS	exon	89936847	89937048	.	-	.	ID=g19488.t1.exon1;Parent=g19488.t1;
OX637534.1_Linnaemya_tessellans_genome_assembly,_chromosome:_3	AUGUSTUS	intron	89937049	89937115	1	-	.	ID=g19488.t1.intron1;Parent=g19488.t1;
OX637534.1_Linnaemya_tessellans_genome_assembly,_chromosome:_3	AUGUSTUS	CDS	89937116	89937439	1	-	1	ID=g19488.t1.CDS2;Parent=g19488.t1;
OX637534.1_Linnaemya_tessellans_genome_assembly,_chromosome:_3	AUGUSTUS	exon	89937116	89937439	.	-	.	ID=g19488.t1.exon2;Parent=g19488.t1;
OX637534.1_Linnaemya_tessellans_genome_assembly,_chromosome:_3	AUGUSTUS	intron	89937440	89937510	1	-	.	ID=g19488.t1.intron2;Parent=g19488.t1;
OX637534.1_Linnaemya_tessellans_genome_assembly,_chromosome:_3	AUGUSTUS	CDS	89937511	89937518	1	-	0	ID=g19488.t1.CDS3;Parent=g19488.t1;
OX637534.1_Linnaemya_tessellans_genome_assembly,_chromosome:_3	AUGUSTUS	exon	89937511	89937518	.	-	.	ID=g19488.t1.exon3;Parent=g19488.t1;
OX637534.1_Linnaemya_tessellans_genome_assembly,_chromosome:_3	AUGUSTUS	start_codon	89937516	89937518	.	-	0	ID=g19488.t1.start1;Parent=g19488.t1;
OX637534.1_Linnaemya_tessellans_genome_assembly,_chromosome:_3	AUGUSTUS	gene	90115645	90116631	.	-	.	ID=g19489;
OX637534.1_Linnaemya_tessellans_genome_assembly,_chromosome:_3	AUGUSTUS	mRNA	90115645	90116631	1	-	.	ID=g19489.t1;Parent=g19489;
OX637534.1_Linnaemya_tessellans_genome_assembly,_chromosome:_3	AUGUSTUS	stop_codon	90115645	90115647	.	-	0	ID=g19489.t1.stop1;Parent=g19489.t1;
OX637534.1_Linnaemya_tessellans_genome_assembly,_chromosome:_3	AUGUSTUS	CDS	90115645	90116631	1	-	0	ID=g19489.t1.CDS1;Parent=g19489.t1;
OX637534.1_Linnaemya_tessellans_genome_assembly,_chromosome:_3	AUGUSTUS	exon	90115645	90116631	.	-	.	ID=g19489.t1.exon1;Parent=g19489.t1;
OX637534.1_Linnaemya_tessellans_genome_assembly,_chromosome:_3	AUGUSTUS	start_codon	90116629	90116631	.	-	0	ID=g19489.t1.start1;Parent=g19489.t1;
OX637534.1_Linnaemya_tessellans_genome_assembly,_chromosome:_3	AUGUSTUS	gene	90118092	90118692	.	-	.	ID=g19490;
OX637534.1_Linnaemya_tessellans_genome_assembly,_chromosome:_3	AUGUSTUS	mRNA	90118092	90118692	0.85	-	.	ID=g19490.t1;Parent=g19490;
OX637534.1_Linnaemya_tessellans_genome_assembly,_chromosome:_3	AUGUSTUS	stop_codon	90118092	90118094	.	-	0	ID=g19490.t1.stop1;Parent=g19490.t1;
OX637534.1_Linnaemya_tessellans_genome_assembly,_chromosome:_3	AUGUSTUS	CDS	90118092	90118351	0.88	-	2	ID=g19490.t1.CDS1;Parent=g19490.t1;
OX637534.1_Linnaemya_tessellans_genome_assembly,_chromosome:_3	AUGUSTUS	exon	90118092	90118351	.	-	.	ID=g19490.t1.exon1;Parent=g19490.t1;
OX637534.1_Linnaemya_tessellans_genome_assembly,_chromosome:_3	AUGUSTUS	intron	90118352	90118403	0.88	-	.	ID=g19490.t1.intron1;Parent=g19490.t1;
OX637534.1_Linnaemya_tessellans_genome_assembly,_chromosome:_3	AUGUSTUS	CDS	90118404	90118491	1	-	0	ID=g19490.t1.CDS2;Parent=g19490.t1;
OX637534.1_Linnaemya_tessellans_genome_assembly,_chromosome:_3	AUGUSTUS	exon	90118404	90118491	.	-	.	ID=g19490.t1.exon2;Parent=g19490.t1;
OX637534.1_Linnaemya_tessellans_genome_assembly,_chromosome:_3	AUGUSTUS	intron	90118492	90118551	1	-	.	ID=g19490.t1.intron2;Parent=g19490.t1;
OX637534.1_Linnaemya_tessellans_genome_assembly,_chromosome:_3	AUGUSTUS	CDS	90118552	90118692	0.97	-	0	ID=g19490.t1.CDS3;Parent=g19490.t1;
OX637534.1_Linnaemya_tessellans_genome_assembly,_chromosome:_3	AUGUSTUS	exon	90118552	90118692	.	-	.	ID=g19490.t1.exon3;Parent=g19490.t1;
OX637534.1_Linnaemya_tessellans_genome_assembly,_chromosome:_3	AUGUSTUS	start_codon	90118690	90118692	.	-	0	ID=g19490.t1.start1;Parent=g19490.t1;
OX637534.1_Linnaemya_tessellans_genome_assembly,_chromosome:_3	AUGUSTUS	gene	90150733	90151703	.	+	.	ID=g19491;
OX637534.1_Linnaemya_tessellans_genome_assembly,_chromosome:_3	AUGUSTUS	mRNA	90150733	90151703	1	+	.	ID=g19491.t1;Parent=g19491;
OX637534.1_Linnaemya_tessellans_genome_assembly,_chromosome:_3	AUGUSTUS	start_codon	90150733	90150735	.	+	0	ID=g19491.t1.start1;Parent=g19491.t1;
OX637534.1_Linnaemya_tessellans_genome_assembly,_chromosome:_3	AUGUSTUS	CDS	90150733	90151407	1	+	0	ID=g19491.t1.CDS1;Parent=g19491.t1;
OX637534.1_Linnaemya_tessellans_genome_assembly,_chromosome:_3	AUGUSTUS	exon	90150733	90151407	.	+	.	ID=g19491.t1.exon1;Parent=g19491.t1;
OX637534.1_Linnaemya_tessellans_genome_assembly,_chromosome:_3	AUGUSTUS	intron	90151408	90151466	1	+	.	ID=g19491.t1.intron1;Parent=g19491.t1;
OX637534.1_Linnaemya_tessellans_genome_assembly,_chromosome:_3	AUGUSTUS	CDS	90151467	90151703	1	+	0	ID=g19491.t1.CDS2;Parent=g19491.t1;
OX637534.1_Linnaemya_tessellans_genome_assembly,_chromosome:_3	AUGUSTUS	exon	90151467	90151703	.	+	.	ID=g19491.t1.exon2;Parent=g19491.t1;
OX637534.1_Linnaemya_tessellans_genome_assembly,_chromosome:_3	AUGUSTUS	stop_codon	90151701	90151703	.	+	0	ID=g19491.t1.stop1;Parent=g19491.t1;
OX637534.1_Linnaemya_tessellans_genome_assembly,_chromosome:_3	AUGUSTUS	gene	90166331	90168056	.	+	.	ID=g19492;
OX637534.1_Linnaemya_tessellans_genome_assembly,_chromosome:_3	AUGUSTUS	mRNA	90166331	90168056	1	+	.	ID=g19492.t1;Parent=g19492;
OX637534.1_Linnaemya_tessellans_genome_assembly,_chromosome:_3	AUGUSTUS	start_codon	90166331	90166333	.	+	0	ID=g19492.t1.start1;Parent=g19492.t1;
OX637534.1_Linnaemya_tessellans_genome_assembly,_chromosome:_3	AUGUSTUS	CDS	90166331	90166372	1	+	0	ID=g19492.t1.CDS1;Parent=g19492.t1;
OX637534.1_Linnaemya_tessellans_genome_assembly,_chromosome:_3	AUGUSTUS	exon	90166331	90166372	.	+	.	ID=g19492.t1.exon1;Parent=g19492.t1;
OX637534.1_Linnaemya_tessellans_genome_assembly,_chromosome:_3	AUGUSTUS	intron	90166373	90166735	1	+	.	ID=g19492.t1.intron1;Parent=g19492.t1;
OX637534.1_Linnaemya_tessellans_genome_assembly,_chromosome:_3	AUGUSTUS	CDS	90166736	90167080	1	+	0	ID=g19492.t1.CDS2;Parent=g19492.t1;
OX637534.1_Linnaemya_tessellans_genome_assembly,_chromosome:_3	AUGUSTUS	exon	90166736	90167080	.	+	.	ID=g19492.t1.exon2;Parent=g19492.t1;
OX637534.1_Linnaemya_tessellans_genome_assembly,_chromosome:_3	AUGUSTUS	intron	90167081	90167150	1	+	.	ID=g19492.t1.intron2;Parent=g19492.t1;
OX637534.1_Linnaemya_tessellans_genome_assembly,_chromosome:_3	AUGUSTUS	CDS	90167151	90168056	1	+	0	ID=g19492.t1.CDS3;Parent=g19492.t1;
OX637534.1_Linnaemya_tessellans_genome_assembly,_chromosome:_3	AUGUSTUS	exon	90167151	90168056	.	+	.	ID=g19492.t1.exon3;Parent=g19492.t1;
OX637534.1_Linnaemya_tessellans_genome_assembly,_chromosome:_3	AUGUSTUS	stop_codon	90168054	90168056	.	+	0	ID=g19492.t1.stop1;Parent=g19492.t1;
OX637534.1_Linnaemya_tessellans_genome_assembly,_chromosome:_3	AUGUSTUS	gene	90218449	90220266	.	-	.	ID=g19493;
OX637534.1_Linnaemya_tessellans_genome_assembly,_chromosome:_3	AUGUSTUS	mRNA	90218449	90220266	0.54	-	.	ID=g19493.t1;Parent=g19493;
OX637534.1_Linnaemya_tessellans_genome_assembly,_chromosome:_3	AUGUSTUS	stop_codon	90218449	90218451	.	-	0	ID=g19493.t1.stop1;Parent=g19493.t1;
OX637534.1_Linnaemya_tessellans_genome_assembly,_chromosome:_3	AUGUSTUS	CDS	90218449	90218733	0.61	-	0	ID=g19493.t1.CDS1;Parent=g19493.t1;
OX637534.1_Linnaemya_tessellans_genome_assembly,_chromosome:_3	AUGUSTUS	exon	90218449	90218733	.	-	.	ID=g19493.t1.exon1;Parent=g19493.t1;
OX637534.1_Linnaemya_tessellans_genome_assembly,_chromosome:_3	AUGUSTUS	intron	90218734	90219678	0.54	-	.	ID=g19493.t1.intron1;Parent=g19493.t1;
OX637534.1_Linnaemya_tessellans_genome_assembly,_chromosome:_3	AUGUSTUS	CDS	90219679	90220266	0.74	-	0	ID=g19493.t1.CDS2;Parent=g19493.t1;
OX637534.1_Linnaemya_tessellans_genome_assembly,_chromosome:_3	AUGUSTUS	exon	90219679	90220266	.	-	.	ID=g19493.t1.exon2;Parent=g19493.t1;
OX637534.1_Linnaemya_tessellans_genome_assembly,_chromosome:_3	AUGUSTUS	start_codon	90220264	90220266	.	-	0	ID=g19493.t1.start1;Parent=g19493.t1;
OX637534.1_Linnaemya_tessellans_genome_assembly,_chromosome:_3	AUGUSTUS	gene	90232682	90233263	.	+	.	ID=g19494;
OX637534.1_Linnaemya_tessellans_genome_assembly,_chromosome:_3	AUGUSTUS	mRNA	90232682	90233263	1	+	.	ID=g19494.t1;Parent=g19494;
OX637534.1_Linnaemya_tessellans_genome_assembly,_chromosome:_3	AUGUSTUS	start_codon	90232682	90232684	.	+	0	ID=g19494.t1.start1;Parent=g19494.t1;
OX637534.1_Linnaemya_tessellans_genome_assembly,_chromosome:_3	AUGUSTUS	CDS	90232682	90233263	1	+	0	ID=g19494.t1.CDS1;Parent=g19494.t1;
OX637534.1_Linnaemya_tessellans_genome_assembly,_chromosome:_3	AUGUSTUS	exon	90232682	90233263	.	+	.	ID=g19494.t1.exon1;Parent=g19494.t1;
OX637534.1_Linnaemya_tessellans_genome_assembly,_chromosome:_3	AUGUSTUS	stop_codon	90233261	90233263	.	+	0	ID=g19494.t1.stop1;Parent=g19494.t1;
OX637534.1_Linnaemya_tessellans_genome_assembly,_chromosome:_3	AUGUSTUS	gene	90237421	90237975	.	+	.	ID=g19495;
OX637534.1_Linnaemya_tessellans_genome_assembly,_chromosome:_3	AUGUSTUS	mRNA	90237421	90237975	1	+	.	ID=g19495.t1;Parent=g19495;
OX637534.1_Linnaemya_tessellans_genome_assembly,_chromosome:_3	AUGUSTUS	start_codon	90237421	90237423	.	+	0	ID=g19495.t1.start1;Parent=g19495.t1;
OX637534.1_Linnaemya_tessellans_genome_assembly,_chromosome:_3	AUGUSTUS	CDS	90237421	90237975	1	+	0	ID=g19495.t1.CDS1;Parent=g19495.t1;
OX637534.1_Linnaemya_tessellans_genome_assembly,_chromosome:_3	AUGUSTUS	exon	90237421	90237975	.	+	.	ID=g19495.t1.exon1;Parent=g19495.t1;
OX637534.1_Linnaemya_tessellans_genome_assembly,_chromosome:_3	AUGUSTUS	stop_codon	90237973	90237975	.	+	0	ID=g19495.t1.stop1;Parent=g19495.t1;
OX637534.1_Linnaemya_tessellans_genome_assembly,_chromosome:_3	AUGUSTUS	gene	90245601	90248320	.	+	.	ID=g19496;
OX637534.1_Linnaemya_tessellans_genome_assembly,_chromosome:_3	AUGUSTUS	mRNA	90245601	90248320	1	+	.	ID=g19496.t1;Parent=g19496;
OX637534.1_Linnaemya_tessellans_genome_assembly,_chromosome:_3	AUGUSTUS	start_codon	90245601	90245603	.	+	0	ID=g19496.t1.start1;Parent=g19496.t1;
OX637534.1_Linnaemya_tessellans_genome_assembly,_chromosome:_3	AUGUSTUS	CDS	90245601	90245735	1	+	0	ID=g19496.t1.CDS1;Parent=g19496.t1;
OX637534.1_Linnaemya_tessellans_genome_assembly,_chromosome:_3	AUGUSTUS	exon	90245601	90245735	.	+	.	ID=g19496.t1.exon1;Parent=g19496.t1;
OX637534.1_Linnaemya_tessellans_genome_assembly,_chromosome:_3	AUGUSTUS	intron	90245736	90245799	1	+	.	ID=g19496.t1.intron1;Parent=g19496.t1;
OX637534.1_Linnaemya_tessellans_genome_assembly,_chromosome:_3	AUGUSTUS	CDS	90245800	90246052	1	+	0	ID=g19496.t1.CDS2;Parent=g19496.t1;
OX637534.1_Linnaemya_tessellans_genome_assembly,_chromosome:_3	AUGUSTUS	exon	90245800	90246052	.	+	.	ID=g19496.t1.exon2;Parent=g19496.t1;
OX637534.1_Linnaemya_tessellans_genome_assembly,_chromosome:_3	AUGUSTUS	intron	90246053	90246749	1	+	.	ID=g19496.t1.intron2;Parent=g19496.t1;
OX637534.1_Linnaemya_tessellans_genome_assembly,_chromosome:_3	AUGUSTUS	CDS	90246750	90246973	1	+	2	ID=g19496.t1.CDS3;Parent=g19496.t1;
OX637534.1_Linnaemya_tessellans_genome_assembly,_chromosome:_3	AUGUSTUS	exon	90246750	90246973	.	+	.	ID=g19496.t1.exon3;Parent=g19496.t1;
OX637534.1_Linnaemya_tessellans_genome_assembly,_chromosome:_3	AUGUSTUS	intron	90246974	90247031	1	+	.	ID=g19496.t1.intron3;Parent=g19496.t1;
OX637534.1_Linnaemya_tessellans_genome_assembly,_chromosome:_3	AUGUSTUS	CDS	90247032	90247424	1	+	0	ID=g19496.t1.CDS4;Parent=g19496.t1;
OX637534.1_Linnaemya_tessellans_genome_assembly,_chromosome:_3	AUGUSTUS	exon	90247032	90247424	.	+	.	ID=g19496.t1.exon4;Parent=g19496.t1;
OX637534.1_Linnaemya_tessellans_genome_assembly,_chromosome:_3	AUGUSTUS	intron	90247425	90247481	1	+	.	ID=g19496.t1.intron4;Parent=g19496.t1;
OX637534.1_Linnaemya_tessellans_genome_assembly,_chromosome:_3	AUGUSTUS	CDS	90247482	90247655	1	+	0	ID=g19496.t1.CDS5;Parent=g19496.t1;
OX637534.1_Linnaemya_tessellans_genome_assembly,_chromosome:_3	AUGUSTUS	exon	90247482	90247655	.	+	.	ID=g19496.t1.exon5;Parent=g19496.t1;
OX637534.1_Linnaemya_tessellans_genome_assembly,_chromosome:_3	AUGUSTUS	intron	90247656	90247912	1	+	.	ID=g19496.t1.intron5;Parent=g19496.t1;
OX637534.1_Linnaemya_tessellans_genome_assembly,_chromosome:_3	AUGUSTUS	CDS	90247913	90248320	1	+	0	ID=g19496.t1.CDS6;Parent=g19496.t1;
OX637534.1_Linnaemya_tessellans_genome_assembly,_chromosome:_3	AUGUSTUS	exon	90247913	90248320	.	+	.	ID=g19496.t1.exon6;Parent=g19496.t1;
OX637534.1_Linnaemya_tessellans_genome_assembly,_chromosome:_3	AUGUSTUS	stop_codon	90248318	90248320	.	+	0	ID=g19496.t1.stop1;Parent=g19496.t1;
OX637534.1_Linnaemya_tessellans_genome_assembly,_chromosome:_3	AUGUSTUS	gene	90254543	90254936	.	+	.	ID=g19497;
OX637534.1_Linnaemya_tessellans_genome_assembly,_chromosome:_3	AUGUSTUS	mRNA	90254543	90254936	0.67	+	.	ID=g19497.t1;Parent=g19497;
OX637534.1_Linnaemya_tessellans_genome_assembly,_chromosome:_3	AUGUSTUS	start_codon	90254543	90254545	.	+	0	ID=g19497.t1.start1;Parent=g19497.t1;
OX637534.1_Linnaemya_tessellans_genome_assembly,_chromosome:_3	AUGUSTUS	CDS	90254543	90254554	0.76	+	0	ID=g19497.t1.CDS1;Parent=g19497.t1;
OX637534.1_Linnaemya_tessellans_genome_assembly,_chromosome:_3	AUGUSTUS	exon	90254543	90254554	.	+	.	ID=g19497.t1.exon1;Parent=g19497.t1;
OX637534.1_Linnaemya_tessellans_genome_assembly,_chromosome:_3	AUGUSTUS	intron	90254555	90254618	0.76	+	.	ID=g19497.t1.intron1;Parent=g19497.t1;
OX637534.1_Linnaemya_tessellans_genome_assembly,_chromosome:_3	AUGUSTUS	CDS	90254619	90254936	0.7	+	0	ID=g19497.t1.CDS2;Parent=g19497.t1;
OX637534.1_Linnaemya_tessellans_genome_assembly,_chromosome:_3	AUGUSTUS	exon	90254619	90254936	.	+	.	ID=g19497.t1.exon2;Parent=g19497.t1;
OX637534.1_Linnaemya_tessellans_genome_assembly,_chromosome:_3	AUGUSTUS	stop_codon	90254934	90254936	.	+	0	ID=g19497.t1.stop1;Parent=g19497.t1;
OX637534.1_Linnaemya_tessellans_genome_assembly,_chromosome:_3	AUGUSTUS	gene	90655884	90660896	.	+	.	ID=g19498;
OX637534.1_Linnaemya_tessellans_genome_assembly,_chromosome:_3	AUGUSTUS	mRNA	90655884	90660896	0.33	+	.	ID=g19498.t1;Parent=g19498;
OX637534.1_Linnaemya_tessellans_genome_assembly,_chromosome:_3	AUGUSTUS	start_codon	90655884	90655886	.	+	0	ID=g19498.t1.start1;Parent=g19498.t1;
OX637534.1_Linnaemya_tessellans_genome_assembly,_chromosome:_3	AUGUSTUS	CDS	90655884	90656094	0.73	+	0	ID=g19498.t1.CDS1;Parent=g19498.t1;
OX637534.1_Linnaemya_tessellans_genome_assembly,_chromosome:_3	AUGUSTUS	exon	90655884	90656094	.	+	.	ID=g19498.t1.exon1;Parent=g19498.t1;
OX637534.1_Linnaemya_tessellans_genome_assembly,_chromosome:_3	AUGUSTUS	intron	90656095	90660870	0.33	+	.	ID=g19498.t1.intron1;Parent=g19498.t1;
OX637534.1_Linnaemya_tessellans_genome_assembly,_chromosome:_3	AUGUSTUS	CDS	90660871	90660896	0.33	+	2	ID=g19498.t1.CDS2;Parent=g19498.t1;
OX637534.1_Linnaemya_tessellans_genome_assembly,_chromosome:_3	AUGUSTUS	exon	90660871	90660896	.	+	.	ID=g19498.t1.exon2;Parent=g19498.t1;
OX637534.1_Linnaemya_tessellans_genome_assembly,_chromosome:_3	AUGUSTUS	stop_codon	90660894	90660896	.	+	0	ID=g19498.t1.stop1;Parent=g19498.t1;
OX637534.1_Linnaemya_tessellans_genome_assembly,_chromosome:_3	AUGUSTUS	gene	90768365	90850250	.	+	.	ID=g19499;
OX637534.1_Linnaemya_tessellans_genome_assembly,_chromosome:_3	AUGUSTUS	mRNA	90768365	90850250	0.12	+	.	ID=g19499.t1;Parent=g19499;
OX637534.1_Linnaemya_tessellans_genome_assembly,_chromosome:_3	AUGUSTUS	start_codon	90768365	90768367	.	+	0	ID=g19499.t1.start1;Parent=g19499.t1;
OX637534.1_Linnaemya_tessellans_genome_assembly,_chromosome:_3	AUGUSTUS	CDS	90768365	90768536	0.49	+	0	ID=g19499.t1.CDS1;Parent=g19499.t1;
OX637534.1_Linnaemya_tessellans_genome_assembly,_chromosome:_3	AUGUSTUS	exon	90768365	90768536	.	+	.	ID=g19499.t1.exon1;Parent=g19499.t1;
OX637534.1_Linnaemya_tessellans_genome_assembly,_chromosome:_3	AUGUSTUS	intron	90768537	90772274	0.51	+	.	ID=g19499.t1.intron1;Parent=g19499.t1;
OX637534.1_Linnaemya_tessellans_genome_assembly,_chromosome:_3	AUGUSTUS	CDS	90772275	90772396	1	+	2	ID=g19499.t1.CDS2;Parent=g19499.t1;
OX637534.1_Linnaemya_tessellans_genome_assembly,_chromosome:_3	AUGUSTUS	exon	90772275	90772396	.	+	.	ID=g19499.t1.exon2;Parent=g19499.t1;
OX637534.1_Linnaemya_tessellans_genome_assembly,_chromosome:_3	AUGUSTUS	intron	90772397	90777209	1	+	.	ID=g19499.t1.intron2;Parent=g19499.t1;
OX637534.1_Linnaemya_tessellans_genome_assembly,_chromosome:_3	AUGUSTUS	CDS	90777210	90777390	1	+	0	ID=g19499.t1.CDS3;Parent=g19499.t1;
OX637534.1_Linnaemya_tessellans_genome_assembly,_chromosome:_3	AUGUSTUS	exon	90777210	90777390	.	+	.	ID=g19499.t1.exon3;Parent=g19499.t1;
OX637534.1_Linnaemya_tessellans_genome_assembly,_chromosome:_3	AUGUSTUS	intron	90777391	90796318	1	+	.	ID=g19499.t1.intron3;Parent=g19499.t1;
OX637534.1_Linnaemya_tessellans_genome_assembly,_chromosome:_3	AUGUSTUS	CDS	90796319	90796437	1	+	2	ID=g19499.t1.CDS4;Parent=g19499.t1;
OX637534.1_Linnaemya_tessellans_genome_assembly,_chromosome:_3	AUGUSTUS	exon	90796319	90796437	.	+	.	ID=g19499.t1.exon4;Parent=g19499.t1;
OX637534.1_Linnaemya_tessellans_genome_assembly,_chromosome:_3	AUGUSTUS	intron	90796438	90805428	1	+	.	ID=g19499.t1.intron4;Parent=g19499.t1;
OX637534.1_Linnaemya_tessellans_genome_assembly,_chromosome:_3	AUGUSTUS	CDS	90805429	90805615	1	+	0	ID=g19499.t1.CDS5;Parent=g19499.t1;
OX637534.1_Linnaemya_tessellans_genome_assembly,_chromosome:_3	AUGUSTUS	exon	90805429	90805615	.	+	.	ID=g19499.t1.exon5;Parent=g19499.t1;
OX637534.1_Linnaemya_tessellans_genome_assembly,_chromosome:_3	AUGUSTUS	intron	90805616	90815593	1	+	.	ID=g19499.t1.intron5;Parent=g19499.t1;
OX637534.1_Linnaemya_tessellans_genome_assembly,_chromosome:_3	AUGUSTUS	CDS	90815594	90815863	1	+	2	ID=g19499.t1.CDS6;Parent=g19499.t1;
OX637534.1_Linnaemya_tessellans_genome_assembly,_chromosome:_3	AUGUSTUS	exon	90815594	90815863	.	+	.	ID=g19499.t1.exon6;Parent=g19499.t1;
OX637534.1_Linnaemya_tessellans_genome_assembly,_chromosome:_3	AUGUSTUS	intron	90815864	90819739	1	+	.	ID=g19499.t1.intron6;Parent=g19499.t1;
OX637534.1_Linnaemya_tessellans_genome_assembly,_chromosome:_3	AUGUSTUS	CDS	90819740	90820017	1	+	2	ID=g19499.t1.CDS7;Parent=g19499.t1;
OX637534.1_Linnaemya_tessellans_genome_assembly,_chromosome:_3	AUGUSTUS	exon	90819740	90820017	.	+	.	ID=g19499.t1.exon7;Parent=g19499.t1;
OX637534.1_Linnaemya_tessellans_genome_assembly,_chromosome:_3	AUGUSTUS	intron	90820018	90820256	1	+	.	ID=g19499.t1.intron7;Parent=g19499.t1;
OX637534.1_Linnaemya_tessellans_genome_assembly,_chromosome:_3	AUGUSTUS	CDS	90820257	90820458	1	+	0	ID=g19499.t1.CDS8;Parent=g19499.t1;
OX637534.1_Linnaemya_tessellans_genome_assembly,_chromosome:_3	AUGUSTUS	exon	90820257	90820458	.	+	.	ID=g19499.t1.exon8;Parent=g19499.t1;
OX637534.1_Linnaemya_tessellans_genome_assembly,_chromosome:_3	AUGUSTUS	intron	90820459	90820568	1	+	.	ID=g19499.t1.intron8;Parent=g19499.t1;
OX637534.1_Linnaemya_tessellans_genome_assembly,_chromosome:_3	AUGUSTUS	CDS	90820569	90820651	1	+	2	ID=g19499.t1.CDS9;Parent=g19499.t1;
OX637534.1_Linnaemya_tessellans_genome_assembly,_chromosome:_3	AUGUSTUS	exon	90820569	90820651	.	+	.	ID=g19499.t1.exon9;Parent=g19499.t1;
OX637534.1_Linnaemya_tessellans_genome_assembly,_chromosome:_3	AUGUSTUS	intron	90820652	90834376	1	+	.	ID=g19499.t1.intron9;Parent=g19499.t1;
OX637534.1_Linnaemya_tessellans_genome_assembly,_chromosome:_3	AUGUSTUS	CDS	90834377	90834537	1	+	0	ID=g19499.t1.CDS10;Parent=g19499.t1;
OX637534.1_Linnaemya_tessellans_genome_assembly,_chromosome:_3	AUGUSTUS	exon	90834377	90834537	.	+	.	ID=g19499.t1.exon10;Parent=g19499.t1;
OX637534.1_Linnaemya_tessellans_genome_assembly,_chromosome:_3	AUGUSTUS	intron	90834538	90844875	1	+	.	ID=g19499.t1.intron10;Parent=g19499.t1;
OX637534.1_Linnaemya_tessellans_genome_assembly,_chromosome:_3	AUGUSTUS	CDS	90844876	90844957	1	+	1	ID=g19499.t1.CDS11;Parent=g19499.t1;
OX637534.1_Linnaemya_tessellans_genome_assembly,_chromosome:_3	AUGUSTUS	exon	90844876	90844957	.	+	.	ID=g19499.t1.exon11;Parent=g19499.t1;
OX637534.1_Linnaemya_tessellans_genome_assembly,_chromosome:_3	AUGUSTUS	intron	90844958	90849658	1	+	.	ID=g19499.t1.intron11;Parent=g19499.t1;
OX637534.1_Linnaemya_tessellans_genome_assembly,_chromosome:_3	AUGUSTUS	CDS	90849659	90849829	0.99	+	0	ID=g19499.t1.CDS12;Parent=g19499.t1;
OX637534.1_Linnaemya_tessellans_genome_assembly,_chromosome:_3	AUGUSTUS	exon	90849659	90849829	.	+	.	ID=g19499.t1.exon12;Parent=g19499.t1;
OX637534.1_Linnaemya_tessellans_genome_assembly,_chromosome:_3	AUGUSTUS	intron	90849830	90850241	0.23	+	.	ID=g19499.t1.intron12;Parent=g19499.t1;
OX637534.1_Linnaemya_tessellans_genome_assembly,_chromosome:_3	AUGUSTUS	CDS	90850242	90850250	0.23	+	0	ID=g19499.t1.CDS13;Parent=g19499.t1;
OX637534.1_Linnaemya_tessellans_genome_assembly,_chromosome:_3	AUGUSTUS	exon	90850242	90850250	.	+	.	ID=g19499.t1.exon13;Parent=g19499.t1;
OX637534.1_Linnaemya_tessellans_genome_assembly,_chromosome:_3	AUGUSTUS	stop_codon	90850248	90850250	.	+	0	ID=g19499.t1.stop1;Parent=g19499.t1;
OX637534.1_Linnaemya_tessellans_genome_assembly,_chromosome:_3	AUGUSTUS	gene	90851858	90852598	.	-	.	ID=g19500;
OX637534.1_Linnaemya_tessellans_genome_assembly,_chromosome:_3	AUGUSTUS	mRNA	90851858	90852598	1	-	.	ID=g19500.t1;Parent=g19500;
OX637534.1_Linnaemya_tessellans_genome_assembly,_chromosome:_3	AUGUSTUS	stop_codon	90851858	90851860	.	-	0	ID=g19500.t1.stop1;Parent=g19500.t1;
OX637534.1_Linnaemya_tessellans_genome_assembly,_chromosome:_3	AUGUSTUS	CDS	90851858	90852598	1	-	0	ID=g19500.t1.CDS1;Parent=g19500.t1;
OX637534.1_Linnaemya_tessellans_genome_assembly,_chromosome:_3	AUGUSTUS	exon	90851858	90852598	.	-	.	ID=g19500.t1.exon1;Parent=g19500.t1;
OX637534.1_Linnaemya_tessellans_genome_assembly,_chromosome:_3	AUGUSTUS	start_codon	90852596	90852598	.	-	0	ID=g19500.t1.start1;Parent=g19500.t1;
OX637534.1_Linnaemya_tessellans_genome_assembly,_chromosome:_3	AUGUSTUS	gene	90881238	90901970	.	+	.	ID=g19501;
OX637534.1_Linnaemya_tessellans_genome_assembly,_chromosome:_3	AUGUSTUS	mRNA	90881238	90901970	0.39	+	.	ID=g19501.t1;Parent=g19501;
OX637534.1_Linnaemya_tessellans_genome_assembly,_chromosome:_3	AUGUSTUS	start_codon	90881238	90881240	.	+	0	ID=g19501.t1.start1;Parent=g19501.t1;
OX637534.1_Linnaemya_tessellans_genome_assembly,_chromosome:_3	AUGUSTUS	CDS	90881238	90881267	0.39	+	0	ID=g19501.t1.CDS1;Parent=g19501.t1;
OX637534.1_Linnaemya_tessellans_genome_assembly,_chromosome:_3	AUGUSTUS	exon	90881238	90881267	.	+	.	ID=g19501.t1.exon1;Parent=g19501.t1;
OX637534.1_Linnaemya_tessellans_genome_assembly,_chromosome:_3	AUGUSTUS	intron	90881268	90885808	0.39	+	.	ID=g19501.t1.intron1;Parent=g19501.t1;
OX637534.1_Linnaemya_tessellans_genome_assembly,_chromosome:_3	AUGUSTUS	CDS	90885809	90885901	0.8	+	0	ID=g19501.t1.CDS2;Parent=g19501.t1;
OX637534.1_Linnaemya_tessellans_genome_assembly,_chromosome:_3	AUGUSTUS	exon	90885809	90885901	.	+	.	ID=g19501.t1.exon2;Parent=g19501.t1;
OX637534.1_Linnaemya_tessellans_genome_assembly,_chromosome:_3	AUGUSTUS	intron	90885902	90886236	1	+	.	ID=g19501.t1.intron2;Parent=g19501.t1;
OX637534.1_Linnaemya_tessellans_genome_assembly,_chromosome:_3	AUGUSTUS	CDS	90886237	90886435	1	+	0	ID=g19501.t1.CDS3;Parent=g19501.t1;
OX637534.1_Linnaemya_tessellans_genome_assembly,_chromosome:_3	AUGUSTUS	exon	90886237	90886435	.	+	.	ID=g19501.t1.exon3;Parent=g19501.t1;
OX637534.1_Linnaemya_tessellans_genome_assembly,_chromosome:_3	AUGUSTUS	intron	90886436	90890128	1	+	.	ID=g19501.t1.intron3;Parent=g19501.t1;
OX637534.1_Linnaemya_tessellans_genome_assembly,_chromosome:_3	AUGUSTUS	CDS	90890129	90890250	1	+	2	ID=g19501.t1.CDS4;Parent=g19501.t1;
OX637534.1_Linnaemya_tessellans_genome_assembly,_chromosome:_3	AUGUSTUS	exon	90890129	90890250	.	+	.	ID=g19501.t1.exon4;Parent=g19501.t1;
OX637534.1_Linnaemya_tessellans_genome_assembly,_chromosome:_3	AUGUSTUS	intron	90890251	90890418	1	+	.	ID=g19501.t1.intron4;Parent=g19501.t1;
OX637534.1_Linnaemya_tessellans_genome_assembly,_chromosome:_3	AUGUSTUS	CDS	90890419	90890571	1	+	0	ID=g19501.t1.CDS5;Parent=g19501.t1;
OX637534.1_Linnaemya_tessellans_genome_assembly,_chromosome:_3	AUGUSTUS	exon	90890419	90890571	.	+	.	ID=g19501.t1.exon5;Parent=g19501.t1;
OX637534.1_Linnaemya_tessellans_genome_assembly,_chromosome:_3	AUGUSTUS	intron	90890572	90890680	1	+	.	ID=g19501.t1.intron5;Parent=g19501.t1;
OX637534.1_Linnaemya_tessellans_genome_assembly,_chromosome:_3	AUGUSTUS	CDS	90890681	90890981	1	+	0	ID=g19501.t1.CDS6;Parent=g19501.t1;
OX637534.1_Linnaemya_tessellans_genome_assembly,_chromosome:_3	AUGUSTUS	exon	90890681	90890981	.	+	.	ID=g19501.t1.exon6;Parent=g19501.t1;
OX637534.1_Linnaemya_tessellans_genome_assembly,_chromosome:_3	AUGUSTUS	intron	90890982	90894619	1	+	.	ID=g19501.t1.intron6;Parent=g19501.t1;
OX637534.1_Linnaemya_tessellans_genome_assembly,_chromosome:_3	AUGUSTUS	CDS	90894620	90894846	1	+	2	ID=g19501.t1.CDS7;Parent=g19501.t1;
OX637534.1_Linnaemya_tessellans_genome_assembly,_chromosome:_3	AUGUSTUS	exon	90894620	90894846	.	+	.	ID=g19501.t1.exon7;Parent=g19501.t1;
OX637534.1_Linnaemya_tessellans_genome_assembly,_chromosome:_3	AUGUSTUS	intron	90894847	90894979	1	+	.	ID=g19501.t1.intron7;Parent=g19501.t1;
OX637534.1_Linnaemya_tessellans_genome_assembly,_chromosome:_3	AUGUSTUS	CDS	90894980	90895175	1	+	0	ID=g19501.t1.CDS8;Parent=g19501.t1;
OX637534.1_Linnaemya_tessellans_genome_assembly,_chromosome:_3	AUGUSTUS	exon	90894980	90895175	.	+	.	ID=g19501.t1.exon8;Parent=g19501.t1;
OX637534.1_Linnaemya_tessellans_genome_assembly,_chromosome:_3	AUGUSTUS	intron	90895176	90897935	1	+	.	ID=g19501.t1.intron8;Parent=g19501.t1;
OX637534.1_Linnaemya_tessellans_genome_assembly,_chromosome:_3	AUGUSTUS	CDS	90897936	90898062	1	+	2	ID=g19501.t1.CDS9;Parent=g19501.t1;
OX637534.1_Linnaemya_tessellans_genome_assembly,_chromosome:_3	AUGUSTUS	exon	90897936	90898062	.	+	.	ID=g19501.t1.exon9;Parent=g19501.t1;
OX637534.1_Linnaemya_tessellans_genome_assembly,_chromosome:_3	AUGUSTUS	intron	90898063	90898283	1	+	.	ID=g19501.t1.intron9;Parent=g19501.t1;
OX637534.1_Linnaemya_tessellans_genome_assembly,_chromosome:_3	AUGUSTUS	CDS	90898284	90898622	1	+	1	ID=g19501.t1.CDS10;Parent=g19501.t1;
OX637534.1_Linnaemya_tessellans_genome_assembly,_chromosome:_3	AUGUSTUS	exon	90898284	90898622	.	+	.	ID=g19501.t1.exon10;Parent=g19501.t1;
OX637534.1_Linnaemya_tessellans_genome_assembly,_chromosome:_3	AUGUSTUS	intron	90898623	90901384	1	+	.	ID=g19501.t1.intron10;Parent=g19501.t1;
OX637534.1_Linnaemya_tessellans_genome_assembly,_chromosome:_3	AUGUSTUS	CDS	90901385	90901970	1	+	1	ID=g19501.t1.CDS11;Parent=g19501.t1;
OX637534.1_Linnaemya_tessellans_genome_assembly,_chromosome:_3	AUGUSTUS	exon	90901385	90901970	.	+	.	ID=g19501.t1.exon11;Parent=g19501.t1;
OX637534.1_Linnaemya_tessellans_genome_assembly,_chromosome:_3	AUGUSTUS	stop_codon	90901968	90901970	.	+	0	ID=g19501.t1.stop1;Parent=g19501.t1;
OX637534.1_Linnaemya_tessellans_genome_assembly,_chromosome:_3	AUGUSTUS	mRNA	90881238	90901970	0.31	+	.	ID=g19501.t2;Parent=g19501;
OX637534.1_Linnaemya_tessellans_genome_assembly,_chromosome:_3	AUGUSTUS	start_codon	90881238	90881240	.	+	0	ID=g19501.t2.start1;Parent=g19501.t2;
OX637534.1_Linnaemya_tessellans_genome_assembly,_chromosome:_3	AUGUSTUS	CDS	90881238	90881267	0.31	+	0	ID=g19501.t2.CDS1;Parent=g19501.t2;
OX637534.1_Linnaemya_tessellans_genome_assembly,_chromosome:_3	AUGUSTUS	exon	90881238	90881267	.	+	.	ID=g19501.t2.exon1;Parent=g19501.t2;
OX637534.1_Linnaemya_tessellans_genome_assembly,_chromosome:_3	AUGUSTUS	intron	90881268	90885808	0.31	+	.	ID=g19501.t2.intron1;Parent=g19501.t2;
OX637534.1_Linnaemya_tessellans_genome_assembly,_chromosome:_3	AUGUSTUS	CDS	90885809	90885901	0.77	+	0	ID=g19501.t2.CDS2;Parent=g19501.t2;
OX637534.1_Linnaemya_tessellans_genome_assembly,_chromosome:_3	AUGUSTUS	exon	90885809	90885901	.	+	.	ID=g19501.t2.exon2;Parent=g19501.t2;
OX637534.1_Linnaemya_tessellans_genome_assembly,_chromosome:_3	AUGUSTUS	intron	90885902	90886236	1	+	.	ID=g19501.t2.intron2;Parent=g19501.t2;
OX637534.1_Linnaemya_tessellans_genome_assembly,_chromosome:_3	AUGUSTUS	CDS	90886237	90886435	1	+	0	ID=g19501.t2.CDS3;Parent=g19501.t2;
OX637534.1_Linnaemya_tessellans_genome_assembly,_chromosome:_3	AUGUSTUS	exon	90886237	90886435	.	+	.	ID=g19501.t2.exon3;Parent=g19501.t2;
OX637534.1_Linnaemya_tessellans_genome_assembly,_chromosome:_3	AUGUSTUS	intron	90886436	90890128	1	+	.	ID=g19501.t2.intron3;Parent=g19501.t2;
OX637534.1_Linnaemya_tessellans_genome_assembly,_chromosome:_3	AUGUSTUS	CDS	90890129	90890250	1	+	2	ID=g19501.t2.CDS4;Parent=g19501.t2;
OX637534.1_Linnaemya_tessellans_genome_assembly,_chromosome:_3	AUGUSTUS	exon	90890129	90890250	.	+	.	ID=g19501.t2.exon4;Parent=g19501.t2;
OX637534.1_Linnaemya_tessellans_genome_assembly,_chromosome:_3	AUGUSTUS	intron	90890251	90890418	1	+	.	ID=g19501.t2.intron4;Parent=g19501.t2;
OX637534.1_Linnaemya_tessellans_genome_assembly,_chromosome:_3	AUGUSTUS	CDS	90890419	90890571	1	+	0	ID=g19501.t2.CDS5;Parent=g19501.t2;
OX637534.1_Linnaemya_tessellans_genome_assembly,_chromosome:_3	AUGUSTUS	exon	90890419	90890571	.	+	.	ID=g19501.t2.exon5;Parent=g19501.t2;
OX637534.1_Linnaemya_tessellans_genome_assembly,_chromosome:_3	AUGUSTUS	intron	90890572	90890680	1	+	.	ID=g19501.t2.intron5;Parent=g19501.t2;
OX637534.1_Linnaemya_tessellans_genome_assembly,_chromosome:_3	AUGUSTUS	CDS	90890681	90890981	1	+	0	ID=g19501.t2.CDS6;Parent=g19501.t2;
OX637534.1_Linnaemya_tessellans_genome_assembly,_chromosome:_3	AUGUSTUS	exon	90890681	90890981	.	+	.	ID=g19501.t2.exon6;Parent=g19501.t2;
OX637534.1_Linnaemya_tessellans_genome_assembly,_chromosome:_3	AUGUSTUS	intron	90890982	90894622	1	+	.	ID=g19501.t2.intron6;Parent=g19501.t2;
OX637534.1_Linnaemya_tessellans_genome_assembly,_chromosome:_3	AUGUSTUS	CDS	90894623	90894846	1	+	2	ID=g19501.t2.CDS7;Parent=g19501.t2;
OX637534.1_Linnaemya_tessellans_genome_assembly,_chromosome:_3	AUGUSTUS	exon	90894623	90894846	.	+	.	ID=g19501.t2.exon7;Parent=g19501.t2;
OX637534.1_Linnaemya_tessellans_genome_assembly,_chromosome:_3	AUGUSTUS	intron	90894847	90894979	1	+	.	ID=g19501.t2.intron7;Parent=g19501.t2;
OX637534.1_Linnaemya_tessellans_genome_assembly,_chromosome:_3	AUGUSTUS	CDS	90894980	90895175	1	+	0	ID=g19501.t2.CDS8;Parent=g19501.t2;
OX637534.1_Linnaemya_tessellans_genome_assembly,_chromosome:_3	AUGUSTUS	exon	90894980	90895175	.	+	.	ID=g19501.t2.exon8;Parent=g19501.t2;
OX637534.1_Linnaemya_tessellans_genome_assembly,_chromosome:_3	AUGUSTUS	intron	90895176	90897935	1	+	.	ID=g19501.t2.intron8;Parent=g19501.t2;
OX637534.1_Linnaemya_tessellans_genome_assembly,_chromosome:_3	AUGUSTUS	CDS	90897936	90898062	1	+	2	ID=g19501.t2.CDS9;Parent=g19501.t2;
OX637534.1_Linnaemya_tessellans_genome_assembly,_chromosome:_3	AUGUSTUS	exon	90897936	90898062	.	+	.	ID=g19501.t2.exon9;Parent=g19501.t2;
OX637534.1_Linnaemya_tessellans_genome_assembly,_chromosome:_3	AUGUSTUS	intron	90898063	90898283	1	+	.	ID=g19501.t2.intron9;Parent=g19501.t2;
OX637534.1_Linnaemya_tessellans_genome_assembly,_chromosome:_3	AUGUSTUS	CDS	90898284	90898622	1	+	1	ID=g19501.t2.CDS10;Parent=g19501.t2;
OX637534.1_Linnaemya_tessellans_genome_assembly,_chromosome:_3	AUGUSTUS	exon	90898284	90898622	.	+	.	ID=g19501.t2.exon10;Parent=g19501.t2;
OX637534.1_Linnaemya_tessellans_genome_assembly,_chromosome:_3	AUGUSTUS	intron	90898623	90901384	1	+	.	ID=g19501.t2.intron10;Parent=g19501.t2;
OX637534.1_Linnaemya_tessellans_genome_assembly,_chromosome:_3	AUGUSTUS	CDS	90901385	90901970	1	+	1	ID=g19501.t2.CDS11;Parent=g19501.t2;
OX637534.1_Linnaemya_tessellans_genome_assembly,_chromosome:_3	AUGUSTUS	exon	90901385	90901970	.	+	.	ID=g19501.t2.exon11;Parent=g19501.t2;
OX637534.1_Linnaemya_tessellans_genome_assembly,_chromosome:_3	AUGUSTUS	stop_codon	90901968	90901970	.	+	0	ID=g19501.t2.stop1;Parent=g19501.t2;
OX637534.1_Linnaemya_tessellans_genome_assembly,_chromosome:_3	AUGUSTUS	gene	90973802	90979577	.	+	.	ID=g19502;
OX637534.1_Linnaemya_tessellans_genome_assembly,_chromosome:_3	AUGUSTUS	mRNA	90973802	90979577	1	+	.	ID=g19502.t1;Parent=g19502;
OX637534.1_Linnaemya_tessellans_genome_assembly,_chromosome:_3	AUGUSTUS	start_codon	90973802	90973804	.	+	0	ID=g19502.t1.start1;Parent=g19502.t1;
OX637534.1_Linnaemya_tessellans_genome_assembly,_chromosome:_3	AUGUSTUS	CDS	90973802	90973871	1	+	0	ID=g19502.t1.CDS1;Parent=g19502.t1;
OX637534.1_Linnaemya_tessellans_genome_assembly,_chromosome:_3	AUGUSTUS	exon	90973802	90973871	.	+	.	ID=g19502.t1.exon1;Parent=g19502.t1;
OX637534.1_Linnaemya_tessellans_genome_assembly,_chromosome:_3	AUGUSTUS	intron	90973872	90973982	1	+	.	ID=g19502.t1.intron1;Parent=g19502.t1;
OX637534.1_Linnaemya_tessellans_genome_assembly,_chromosome:_3	AUGUSTUS	CDS	90973983	90974476	1	+	2	ID=g19502.t1.CDS2;Parent=g19502.t1;
OX637534.1_Linnaemya_tessellans_genome_assembly,_chromosome:_3	AUGUSTUS	exon	90973983	90974476	.	+	.	ID=g19502.t1.exon2;Parent=g19502.t1;
OX637534.1_Linnaemya_tessellans_genome_assembly,_chromosome:_3	AUGUSTUS	intron	90974477	90974568	1	+	.	ID=g19502.t1.intron2;Parent=g19502.t1;
OX637534.1_Linnaemya_tessellans_genome_assembly,_chromosome:_3	AUGUSTUS	CDS	90974569	90974754	1	+	0	ID=g19502.t1.CDS3;Parent=g19502.t1;
OX637534.1_Linnaemya_tessellans_genome_assembly,_chromosome:_3	AUGUSTUS	exon	90974569	90974754	.	+	.	ID=g19502.t1.exon3;Parent=g19502.t1;
OX637534.1_Linnaemya_tessellans_genome_assembly,_chromosome:_3	AUGUSTUS	intron	90974755	90978124	1	+	.	ID=g19502.t1.intron3;Parent=g19502.t1;
OX637534.1_Linnaemya_tessellans_genome_assembly,_chromosome:_3	AUGUSTUS	CDS	90978125	90978630	1	+	0	ID=g19502.t1.CDS4;Parent=g19502.t1;
OX637534.1_Linnaemya_tessellans_genome_assembly,_chromosome:_3	AUGUSTUS	exon	90978125	90978630	.	+	.	ID=g19502.t1.exon4;Parent=g19502.t1;
OX637534.1_Linnaemya_tessellans_genome_assembly,_chromosome:_3	AUGUSTUS	intron	90978631	90978695	1	+	.	ID=g19502.t1.intron4;Parent=g19502.t1;
OX637534.1_Linnaemya_tessellans_genome_assembly,_chromosome:_3	AUGUSTUS	CDS	90978696	90978948	1	+	1	ID=g19502.t1.CDS5;Parent=g19502.t1;
OX637534.1_Linnaemya_tessellans_genome_assembly,_chromosome:_3	AUGUSTUS	exon	90978696	90978948	.	+	.	ID=g19502.t1.exon5;Parent=g19502.t1;
OX637534.1_Linnaemya_tessellans_genome_assembly,_chromosome:_3	AUGUSTUS	intron	90978949	90978999	1	+	.	ID=g19502.t1.intron5;Parent=g19502.t1;
OX637534.1_Linnaemya_tessellans_genome_assembly,_chromosome:_3	AUGUSTUS	CDS	90979000	90979092	1	+	0	ID=g19502.t1.CDS6;Parent=g19502.t1;
OX637534.1_Linnaemya_tessellans_genome_assembly,_chromosome:_3	AUGUSTUS	exon	90979000	90979092	.	+	.	ID=g19502.t1.exon6;Parent=g19502.t1;
OX637534.1_Linnaemya_tessellans_genome_assembly,_chromosome:_3	AUGUSTUS	intron	90979093	90979148	1	+	.	ID=g19502.t1.intron6;Parent=g19502.t1;
OX637534.1_Linnaemya_tessellans_genome_assembly,_chromosome:_3	AUGUSTUS	CDS	90979149	90979311	1	+	0	ID=g19502.t1.CDS7;Parent=g19502.t1;
OX637534.1_Linnaemya_tessellans_genome_assembly,_chromosome:_3	AUGUSTUS	exon	90979149	90979311	.	+	.	ID=g19502.t1.exon7;Parent=g19502.t1;
OX637534.1_Linnaemya_tessellans_genome_assembly,_chromosome:_3	AUGUSTUS	intron	90979312	90979446	1	+	.	ID=g19502.t1.intron7;Parent=g19502.t1;
OX637534.1_Linnaemya_tessellans_genome_assembly,_chromosome:_3	AUGUSTUS	CDS	90979447	90979577	1	+	2	ID=g19502.t1.CDS8;Parent=g19502.t1;
OX637534.1_Linnaemya_tessellans_genome_assembly,_chromosome:_3	AUGUSTUS	exon	90979447	90979577	.	+	.	ID=g19502.t1.exon8;Parent=g19502.t1;
OX637534.1_Linnaemya_tessellans_genome_assembly,_chromosome:_3	AUGUSTUS	stop_codon	90979575	90979577	.	+	0	ID=g19502.t1.stop1;Parent=g19502.t1;
OX637534.1_Linnaemya_tessellans_genome_assembly,_chromosome:_3	AUGUSTUS	gene	90996370	90996921	.	-	.	ID=g19503;
OX637534.1_Linnaemya_tessellans_genome_assembly,_chromosome:_3	AUGUSTUS	mRNA	90996370	90996921	0.82	-	.	ID=g19503.t1;Parent=g19503;
OX637534.1_Linnaemya_tessellans_genome_assembly,_chromosome:_3	AUGUSTUS	stop_codon	90996370	90996372	.	-	0	ID=g19503.t1.stop1;Parent=g19503.t1;
OX637534.1_Linnaemya_tessellans_genome_assembly,_chromosome:_3	AUGUSTUS	CDS	90996370	90996921	0.82	-	0	ID=g19503.t1.CDS1;Parent=g19503.t1;
OX637534.1_Linnaemya_tessellans_genome_assembly,_chromosome:_3	AUGUSTUS	exon	90996370	90996921	.	-	.	ID=g19503.t1.exon1;Parent=g19503.t1;
OX637534.1_Linnaemya_tessellans_genome_assembly,_chromosome:_3	AUGUSTUS	start_codon	90996919	90996921	.	-	0	ID=g19503.t1.start1;Parent=g19503.t1;
OX637534.1_Linnaemya_tessellans_genome_assembly,_chromosome:_3	AUGUSTUS	gene	91021075	91022256	.	+	.	ID=g19504;
OX637534.1_Linnaemya_tessellans_genome_assembly,_chromosome:_3	AUGUSTUS	mRNA	91021075	91022256	0.89	+	.	ID=g19504.t1;Parent=g19504;
OX637534.1_Linnaemya_tessellans_genome_assembly,_chromosome:_3	AUGUSTUS	start_codon	91021075	91021077	.	+	0	ID=g19504.t1.start1;Parent=g19504.t1;
OX637534.1_Linnaemya_tessellans_genome_assembly,_chromosome:_3	AUGUSTUS	CDS	91021075	91021394	0.89	+	0	ID=g19504.t1.CDS1;Parent=g19504.t1;
OX637534.1_Linnaemya_tessellans_genome_assembly,_chromosome:_3	AUGUSTUS	exon	91021075	91021394	.	+	.	ID=g19504.t1.exon1;Parent=g19504.t1;
OX637534.1_Linnaemya_tessellans_genome_assembly,_chromosome:_3	AUGUSTUS	intron	91021395	91022204	0.9	+	.	ID=g19504.t1.intron1;Parent=g19504.t1;
OX637534.1_Linnaemya_tessellans_genome_assembly,_chromosome:_3	AUGUSTUS	CDS	91022205	91022256	1	+	1	ID=g19504.t1.CDS2;Parent=g19504.t1;
OX637534.1_Linnaemya_tessellans_genome_assembly,_chromosome:_3	AUGUSTUS	exon	91022205	91022256	.	+	.	ID=g19504.t1.exon2;Parent=g19504.t1;
OX637534.1_Linnaemya_tessellans_genome_assembly,_chromosome:_3	AUGUSTUS	stop_codon	91022254	91022256	.	+	0	ID=g19504.t1.stop1;Parent=g19504.t1;
OX637534.1_Linnaemya_tessellans_genome_assembly,_chromosome:_3	AUGUSTUS	gene	91038827	91039821	.	-	.	ID=g19505;
OX637534.1_Linnaemya_tessellans_genome_assembly,_chromosome:_3	AUGUSTUS	mRNA	91038827	91039821	0.4	-	.	ID=g19505.t1;Parent=g19505;
OX637534.1_Linnaemya_tessellans_genome_assembly,_chromosome:_3	AUGUSTUS	stop_codon	91038827	91038829	.	-	0	ID=g19505.t1.stop1;Parent=g19505.t1;
OX637534.1_Linnaemya_tessellans_genome_assembly,_chromosome:_3	AUGUSTUS	CDS	91038827	91038896	0.4	-	1	ID=g19505.t1.CDS1;Parent=g19505.t1;
OX637534.1_Linnaemya_tessellans_genome_assembly,_chromosome:_3	AUGUSTUS	exon	91038827	91038896	.	-	.	ID=g19505.t1.exon1;Parent=g19505.t1;
OX637534.1_Linnaemya_tessellans_genome_assembly,_chromosome:_3	AUGUSTUS	intron	91038897	91039552	0.4	-	.	ID=g19505.t1.intron1;Parent=g19505.t1;
OX637534.1_Linnaemya_tessellans_genome_assembly,_chromosome:_3	AUGUSTUS	CDS	91039553	91039670	0.44	-	2	ID=g19505.t1.CDS2;Parent=g19505.t1;
OX637534.1_Linnaemya_tessellans_genome_assembly,_chromosome:_3	AUGUSTUS	exon	91039553	91039670	.	-	.	ID=g19505.t1.exon2;Parent=g19505.t1;
OX637534.1_Linnaemya_tessellans_genome_assembly,_chromosome:_3	AUGUSTUS	intron	91039671	91039733	1	-	.	ID=g19505.t1.intron2;Parent=g19505.t1;
OX637534.1_Linnaemya_tessellans_genome_assembly,_chromosome:_3	AUGUSTUS	CDS	91039734	91039821	1	-	0	ID=g19505.t1.CDS3;Parent=g19505.t1;
OX637534.1_Linnaemya_tessellans_genome_assembly,_chromosome:_3	AUGUSTUS	exon	91039734	91039821	.	-	.	ID=g19505.t1.exon3;Parent=g19505.t1;
OX637534.1_Linnaemya_tessellans_genome_assembly,_chromosome:_3	AUGUSTUS	start_codon	91039819	91039821	.	-	0	ID=g19505.t1.start1;Parent=g19505.t1;
OX637534.1_Linnaemya_tessellans_genome_assembly,_chromosome:_3	AUGUSTUS	gene	91122570	91125859	.	+	.	ID=g19506;
OX637534.1_Linnaemya_tessellans_genome_assembly,_chromosome:_3	AUGUSTUS	mRNA	91122570	91125859	1	+	.	ID=g19506.t1;Parent=g19506;
OX637534.1_Linnaemya_tessellans_genome_assembly,_chromosome:_3	AUGUSTUS	start_codon	91122570	91122572	.	+	0	ID=g19506.t1.start1;Parent=g19506.t1;
OX637534.1_Linnaemya_tessellans_genome_assembly,_chromosome:_3	AUGUSTUS	CDS	91122570	91123321	1	+	0	ID=g19506.t1.CDS1;Parent=g19506.t1;
OX637534.1_Linnaemya_tessellans_genome_assembly,_chromosome:_3	AUGUSTUS	exon	91122570	91123321	.	+	.	ID=g19506.t1.exon1;Parent=g19506.t1;
OX637534.1_Linnaemya_tessellans_genome_assembly,_chromosome:_3	AUGUSTUS	intron	91123322	91125384	1	+	.	ID=g19506.t1.intron1;Parent=g19506.t1;
OX637534.1_Linnaemya_tessellans_genome_assembly,_chromosome:_3	AUGUSTUS	CDS	91125385	91125745	1	+	1	ID=g19506.t1.CDS2;Parent=g19506.t1;
OX637534.1_Linnaemya_tessellans_genome_assembly,_chromosome:_3	AUGUSTUS	exon	91125385	91125745	.	+	.	ID=g19506.t1.exon2;Parent=g19506.t1;
OX637534.1_Linnaemya_tessellans_genome_assembly,_chromosome:_3	AUGUSTUS	intron	91125746	91125811	1	+	.	ID=g19506.t1.intron2;Parent=g19506.t1;
OX637534.1_Linnaemya_tessellans_genome_assembly,_chromosome:_3	AUGUSTUS	CDS	91125812	91125859	1	+	0	ID=g19506.t1.CDS3;Parent=g19506.t1;
OX637534.1_Linnaemya_tessellans_genome_assembly,_chromosome:_3	AUGUSTUS	exon	91125812	91125859	.	+	.	ID=g19506.t1.exon3;Parent=g19506.t1;
OX637534.1_Linnaemya_tessellans_genome_assembly,_chromosome:_3	AUGUSTUS	stop_codon	91125857	91125859	.	+	0	ID=g19506.t1.stop1;Parent=g19506.t1;
OX637534.1_Linnaemya_tessellans_genome_assembly,_chromosome:_3	AUGUSTUS	gene	91232306	91233143	.	-	.	ID=g19507;
OX637534.1_Linnaemya_tessellans_genome_assembly,_chromosome:_3	AUGUSTUS	mRNA	91232306	91233143	1	-	.	ID=g19507.t1;Parent=g19507;
OX637534.1_Linnaemya_tessellans_genome_assembly,_chromosome:_3	AUGUSTUS	stop_codon	91232306	91232308	.	-	0	ID=g19507.t1.stop1;Parent=g19507.t1;
OX637534.1_Linnaemya_tessellans_genome_assembly,_chromosome:_3	AUGUSTUS	CDS	91232306	91232968	1	-	0	ID=g19507.t1.CDS1;Parent=g19507.t1;
OX637534.1_Linnaemya_tessellans_genome_assembly,_chromosome:_3	AUGUSTUS	exon	91232306	91232968	.	-	.	ID=g19507.t1.exon1;Parent=g19507.t1;
OX637534.1_Linnaemya_tessellans_genome_assembly,_chromosome:_3	AUGUSTUS	intron	91232969	91233119	1	-	.	ID=g19507.t1.intron1;Parent=g19507.t1;
OX637534.1_Linnaemya_tessellans_genome_assembly,_chromosome:_3	AUGUSTUS	CDS	91233120	91233143	1	-	0	ID=g19507.t1.CDS2;Parent=g19507.t1;
OX637534.1_Linnaemya_tessellans_genome_assembly,_chromosome:_3	AUGUSTUS	exon	91233120	91233143	.	-	.	ID=g19507.t1.exon2;Parent=g19507.t1;
OX637534.1_Linnaemya_tessellans_genome_assembly,_chromosome:_3	AUGUSTUS	start_codon	91233141	91233143	.	-	0	ID=g19507.t1.start1;Parent=g19507.t1;
OX637534.1_Linnaemya_tessellans_genome_assembly,_chromosome:_3	AUGUSTUS	gene	91242191	91246878	.	-	.	ID=g19508;
OX637534.1_Linnaemya_tessellans_genome_assembly,_chromosome:_3	AUGUSTUS	mRNA	91242191	91246878	0.94	-	.	ID=g19508.t1;Parent=g19508;
OX637534.1_Linnaemya_tessellans_genome_assembly,_chromosome:_3	AUGUSTUS	stop_codon	91242191	91242193	.	-	0	ID=g19508.t1.stop1;Parent=g19508.t1;
OX637534.1_Linnaemya_tessellans_genome_assembly,_chromosome:_3	AUGUSTUS	CDS	91242191	91242529	1	-	0	ID=g19508.t1.CDS1;Parent=g19508.t1;
OX637534.1_Linnaemya_tessellans_genome_assembly,_chromosome:_3	AUGUSTUS	exon	91242191	91242529	.	-	.	ID=g19508.t1.exon1;Parent=g19508.t1;
OX637534.1_Linnaemya_tessellans_genome_assembly,_chromosome:_3	AUGUSTUS	intron	91242530	91246752	0.94	-	.	ID=g19508.t1.intron1;Parent=g19508.t1;
OX637534.1_Linnaemya_tessellans_genome_assembly,_chromosome:_3	AUGUSTUS	CDS	91246753	91246878	0.94	-	0	ID=g19508.t1.CDS2;Parent=g19508.t1;
OX637534.1_Linnaemya_tessellans_genome_assembly,_chromosome:_3	AUGUSTUS	exon	91246753	91246878	.	-	.	ID=g19508.t1.exon2;Parent=g19508.t1;
OX637534.1_Linnaemya_tessellans_genome_assembly,_chromosome:_3	AUGUSTUS	start_codon	91246876	91246878	.	-	0	ID=g19508.t1.start1;Parent=g19508.t1;
OX637534.1_Linnaemya_tessellans_genome_assembly,_chromosome:_3	AUGUSTUS	gene	91319105	91324275	.	-	.	ID=g19509;
OX637534.1_Linnaemya_tessellans_genome_assembly,_chromosome:_3	AUGUSTUS	mRNA	91319105	91324275	1	-	.	ID=g19509.t1;Parent=g19509;
OX637534.1_Linnaemya_tessellans_genome_assembly,_chromosome:_3	AUGUSTUS	stop_codon	91319105	91319107	.	-	0	ID=g19509.t1.stop1;Parent=g19509.t1;
OX637534.1_Linnaemya_tessellans_genome_assembly,_chromosome:_3	AUGUSTUS	CDS	91319105	91319241	1	-	2	ID=g19509.t1.CDS1;Parent=g19509.t1;
OX637534.1_Linnaemya_tessellans_genome_assembly,_chromosome:_3	AUGUSTUS	exon	91319105	91319241	.	-	.	ID=g19509.t1.exon1;Parent=g19509.t1;
OX637534.1_Linnaemya_tessellans_genome_assembly,_chromosome:_3	AUGUSTUS	intron	91319242	91323322	1	-	.	ID=g19509.t1.intron1;Parent=g19509.t1;
OX637534.1_Linnaemya_tessellans_genome_assembly,_chromosome:_3	AUGUSTUS	CDS	91323323	91323416	1	-	0	ID=g19509.t1.CDS2;Parent=g19509.t1;
OX637534.1_Linnaemya_tessellans_genome_assembly,_chromosome:_3	AUGUSTUS	exon	91323323	91323416	.	-	.	ID=g19509.t1.exon2;Parent=g19509.t1;
OX637534.1_Linnaemya_tessellans_genome_assembly,_chromosome:_3	AUGUSTUS	intron	91323417	91323478	1	-	.	ID=g19509.t1.intron2;Parent=g19509.t1;
OX637534.1_Linnaemya_tessellans_genome_assembly,_chromosome:_3	AUGUSTUS	CDS	91323479	91324167	1	-	2	ID=g19509.t1.CDS3;Parent=g19509.t1;
OX637534.1_Linnaemya_tessellans_genome_assembly,_chromosome:_3	AUGUSTUS	exon	91323479	91324167	.	-	.	ID=g19509.t1.exon3;Parent=g19509.t1;
OX637534.1_Linnaemya_tessellans_genome_assembly,_chromosome:_3	AUGUSTUS	intron	91324168	91324253	1	-	.	ID=g19509.t1.intron3;Parent=g19509.t1;
OX637534.1_Linnaemya_tessellans_genome_assembly,_chromosome:_3	AUGUSTUS	CDS	91324254	91324275	1	-	0	ID=g19509.t1.CDS4;Parent=g19509.t1;
OX637534.1_Linnaemya_tessellans_genome_assembly,_chromosome:_3	AUGUSTUS	exon	91324254	91324275	.	-	.	ID=g19509.t1.exon4;Parent=g19509.t1;
OX637534.1_Linnaemya_tessellans_genome_assembly,_chromosome:_3	AUGUSTUS	start_codon	91324273	91324275	.	-	0	ID=g19509.t1.start1;Parent=g19509.t1;
OX637534.1_Linnaemya_tessellans_genome_assembly,_chromosome:_3	AUGUSTUS	gene	91364876	91374519	.	-	.	ID=g19510;
OX637534.1_Linnaemya_tessellans_genome_assembly,_chromosome:_3	AUGUSTUS	mRNA	91364876	91374519	1	-	.	ID=g19510.t1;Parent=g19510;
OX637534.1_Linnaemya_tessellans_genome_assembly,_chromosome:_3	AUGUSTUS	stop_codon	91364876	91364878	.	-	0	ID=g19510.t1.stop1;Parent=g19510.t1;
OX637534.1_Linnaemya_tessellans_genome_assembly,_chromosome:_3	AUGUSTUS	CDS	91364876	91364935	1	-	0	ID=g19510.t1.CDS1;Parent=g19510.t1;
OX637534.1_Linnaemya_tessellans_genome_assembly,_chromosome:_3	AUGUSTUS	exon	91364876	91364935	.	-	.	ID=g19510.t1.exon1;Parent=g19510.t1;
OX637534.1_Linnaemya_tessellans_genome_assembly,_chromosome:_3	AUGUSTUS	intron	91364936	91368480	1	-	.	ID=g19510.t1.intron1;Parent=g19510.t1;
OX637534.1_Linnaemya_tessellans_genome_assembly,_chromosome:_3	AUGUSTUS	CDS	91368481	91368633	1	-	0	ID=g19510.t1.CDS2;Parent=g19510.t1;
OX637534.1_Linnaemya_tessellans_genome_assembly,_chromosome:_3	AUGUSTUS	exon	91368481	91368633	.	-	.	ID=g19510.t1.exon2;Parent=g19510.t1;
OX637534.1_Linnaemya_tessellans_genome_assembly,_chromosome:_3	AUGUSTUS	intron	91368634	91368696	1	-	.	ID=g19510.t1.intron2;Parent=g19510.t1;
OX637534.1_Linnaemya_tessellans_genome_assembly,_chromosome:_3	AUGUSTUS	CDS	91368697	91368798	1	-	0	ID=g19510.t1.CDS3;Parent=g19510.t1;
OX637534.1_Linnaemya_tessellans_genome_assembly,_chromosome:_3	AUGUSTUS	exon	91368697	91368798	.	-	.	ID=g19510.t1.exon3;Parent=g19510.t1;
OX637534.1_Linnaemya_tessellans_genome_assembly,_chromosome:_3	AUGUSTUS	intron	91368799	91368869	1	-	.	ID=g19510.t1.intron3;Parent=g19510.t1;
OX637534.1_Linnaemya_tessellans_genome_assembly,_chromosome:_3	AUGUSTUS	CDS	91368870	91368972	1	-	1	ID=g19510.t1.CDS4;Parent=g19510.t1;
OX637534.1_Linnaemya_tessellans_genome_assembly,_chromosome:_3	AUGUSTUS	exon	91368870	91368972	.	-	.	ID=g19510.t1.exon4;Parent=g19510.t1;
OX637534.1_Linnaemya_tessellans_genome_assembly,_chromosome:_3	AUGUSTUS	intron	91368973	91369040	1	-	.	ID=g19510.t1.intron4;Parent=g19510.t1;
OX637534.1_Linnaemya_tessellans_genome_assembly,_chromosome:_3	AUGUSTUS	CDS	91369041	91369162	1	-	0	ID=g19510.t1.CDS5;Parent=g19510.t1;
OX637534.1_Linnaemya_tessellans_genome_assembly,_chromosome:_3	AUGUSTUS	exon	91369041	91369162	.	-	.	ID=g19510.t1.exon5;Parent=g19510.t1;
OX637534.1_Linnaemya_tessellans_genome_assembly,_chromosome:_3	AUGUSTUS	intron	91369163	91369232	1	-	.	ID=g19510.t1.intron5;Parent=g19510.t1;
OX637534.1_Linnaemya_tessellans_genome_assembly,_chromosome:_3	AUGUSTUS	CDS	91369233	91369445	1	-	0	ID=g19510.t1.CDS6;Parent=g19510.t1;
OX637534.1_Linnaemya_tessellans_genome_assembly,_chromosome:_3	AUGUSTUS	exon	91369233	91369445	.	-	.	ID=g19510.t1.exon6;Parent=g19510.t1;
OX637534.1_Linnaemya_tessellans_genome_assembly,_chromosome:_3	AUGUSTUS	intron	91369446	91373868	1	-	.	ID=g19510.t1.intron6;Parent=g19510.t1;
OX637534.1_Linnaemya_tessellans_genome_assembly,_chromosome:_3	AUGUSTUS	CDS	91373869	91374086	1	-	2	ID=g19510.t1.CDS7;Parent=g19510.t1;
OX637534.1_Linnaemya_tessellans_genome_assembly,_chromosome:_3	AUGUSTUS	exon	91373869	91374086	.	-	.	ID=g19510.t1.exon7;Parent=g19510.t1;
OX637534.1_Linnaemya_tessellans_genome_assembly,_chromosome:_3	AUGUSTUS	intron	91374087	91374140	1	-	.	ID=g19510.t1.intron7;Parent=g19510.t1;
OX637534.1_Linnaemya_tessellans_genome_assembly,_chromosome:_3	AUGUSTUS	CDS	91374141	91374258	1	-	0	ID=g19510.t1.CDS8;Parent=g19510.t1;
OX637534.1_Linnaemya_tessellans_genome_assembly,_chromosome:_3	AUGUSTUS	exon	91374141	91374258	.	-	.	ID=g19510.t1.exon8;Parent=g19510.t1;
OX637534.1_Linnaemya_tessellans_genome_assembly,_chromosome:_3	AUGUSTUS	intron	91374259	91374336	1	-	.	ID=g19510.t1.intron8;Parent=g19510.t1;
OX637534.1_Linnaemya_tessellans_genome_assembly,_chromosome:_3	AUGUSTUS	CDS	91374337	91374519	1	-	0	ID=g19510.t1.CDS9;Parent=g19510.t1;
OX637534.1_Linnaemya_tessellans_genome_assembly,_chromosome:_3	AUGUSTUS	exon	91374337	91374519	.	-	.	ID=g19510.t1.exon9;Parent=g19510.t1;
OX637534.1_Linnaemya_tessellans_genome_assembly,_chromosome:_3	AUGUSTUS	start_codon	91374517	91374519	.	-	0	ID=g19510.t1.start1;Parent=g19510.t1;
OX637534.1_Linnaemya_tessellans_genome_assembly,_chromosome:_3	AUGUSTUS	gene	91374774	91378844	.	-	.	ID=g19511;
OX637534.1_Linnaemya_tessellans_genome_assembly,_chromosome:_3	AUGUSTUS	mRNA	91374774	91378844	1	-	.	ID=g19511.t1;Parent=g19511;
OX637534.1_Linnaemya_tessellans_genome_assembly,_chromosome:_3	AUGUSTUS	stop_codon	91374774	91374776	.	-	0	ID=g19511.t1.stop1;Parent=g19511.t1;
OX637534.1_Linnaemya_tessellans_genome_assembly,_chromosome:_3	AUGUSTUS	CDS	91374774	91375076	1	-	0	ID=g19511.t1.CDS1;Parent=g19511.t1;
OX637534.1_Linnaemya_tessellans_genome_assembly,_chromosome:_3	AUGUSTUS	exon	91374774	91375076	.	-	.	ID=g19511.t1.exon1;Parent=g19511.t1;
OX637534.1_Linnaemya_tessellans_genome_assembly,_chromosome:_3	AUGUSTUS	intron	91375077	91378509	1	-	.	ID=g19511.t1.intron1;Parent=g19511.t1;
OX637534.1_Linnaemya_tessellans_genome_assembly,_chromosome:_3	AUGUSTUS	CDS	91378510	91378621	1	-	1	ID=g19511.t1.CDS2;Parent=g19511.t1;
OX637534.1_Linnaemya_tessellans_genome_assembly,_chromosome:_3	AUGUSTUS	exon	91378510	91378621	.	-	.	ID=g19511.t1.exon2;Parent=g19511.t1;
OX637534.1_Linnaemya_tessellans_genome_assembly,_chromosome:_3	AUGUSTUS	intron	91378622	91378692	1	-	.	ID=g19511.t1.intron2;Parent=g19511.t1;
OX637534.1_Linnaemya_tessellans_genome_assembly,_chromosome:_3	AUGUSTUS	CDS	91378693	91378844	1	-	0	ID=g19511.t1.CDS3;Parent=g19511.t1;
OX637534.1_Linnaemya_tessellans_genome_assembly,_chromosome:_3	AUGUSTUS	exon	91378693	91378844	.	-	.	ID=g19511.t1.exon3;Parent=g19511.t1;
OX637534.1_Linnaemya_tessellans_genome_assembly,_chromosome:_3	AUGUSTUS	start_codon	91378842	91378844	.	-	0	ID=g19511.t1.start1;Parent=g19511.t1;
OX637534.1_Linnaemya_tessellans_genome_assembly,_chromosome:_3	AUGUSTUS	gene	91379700	91381962	.	-	.	ID=g19512;
OX637534.1_Linnaemya_tessellans_genome_assembly,_chromosome:_3	AUGUSTUS	mRNA	91379700	91381962	1	-	.	ID=g19512.t1;Parent=g19512;
OX637534.1_Linnaemya_tessellans_genome_assembly,_chromosome:_3	AUGUSTUS	stop_codon	91379700	91379702	.	-	0	ID=g19512.t1.stop1;Parent=g19512.t1;
OX637534.1_Linnaemya_tessellans_genome_assembly,_chromosome:_3	AUGUSTUS	CDS	91379700	91381004	1	-	0	ID=g19512.t1.CDS1;Parent=g19512.t1;
OX637534.1_Linnaemya_tessellans_genome_assembly,_chromosome:_3	AUGUSTUS	exon	91379700	91381004	.	-	.	ID=g19512.t1.exon1;Parent=g19512.t1;
OX637534.1_Linnaemya_tessellans_genome_assembly,_chromosome:_3	AUGUSTUS	intron	91381005	91381133	1	-	.	ID=g19512.t1.intron1;Parent=g19512.t1;
OX637534.1_Linnaemya_tessellans_genome_assembly,_chromosome:_3	AUGUSTUS	CDS	91381134	91381464	1	-	1	ID=g19512.t1.CDS2;Parent=g19512.t1;
OX637534.1_Linnaemya_tessellans_genome_assembly,_chromosome:_3	AUGUSTUS	exon	91381134	91381464	.	-	.	ID=g19512.t1.exon2;Parent=g19512.t1;
OX637534.1_Linnaemya_tessellans_genome_assembly,_chromosome:_3	AUGUSTUS	intron	91381465	91381520	1	-	.	ID=g19512.t1.intron2;Parent=g19512.t1;
OX637534.1_Linnaemya_tessellans_genome_assembly,_chromosome:_3	AUGUSTUS	CDS	91381521	91381795	1	-	0	ID=g19512.t1.CDS3;Parent=g19512.t1;
OX637534.1_Linnaemya_tessellans_genome_assembly,_chromosome:_3	AUGUSTUS	exon	91381521	91381795	.	-	.	ID=g19512.t1.exon3;Parent=g19512.t1;
OX637534.1_Linnaemya_tessellans_genome_assembly,_chromosome:_3	AUGUSTUS	intron	91381796	91381914	1	-	.	ID=g19512.t1.intron3;Parent=g19512.t1;
OX637534.1_Linnaemya_tessellans_genome_assembly,_chromosome:_3	AUGUSTUS	CDS	91381915	91381962	1	-	0	ID=g19512.t1.CDS4;Parent=g19512.t1;
OX637534.1_Linnaemya_tessellans_genome_assembly,_chromosome:_3	AUGUSTUS	exon	91381915	91381962	.	-	.	ID=g19512.t1.exon4;Parent=g19512.t1;
OX637534.1_Linnaemya_tessellans_genome_assembly,_chromosome:_3	AUGUSTUS	start_codon	91381960	91381962	.	-	0	ID=g19512.t1.start1;Parent=g19512.t1;
OX637534.1_Linnaemya_tessellans_genome_assembly,_chromosome:_3	AUGUSTUS	gene	91383179	91384248	.	-	.	ID=g19513;
OX637534.1_Linnaemya_tessellans_genome_assembly,_chromosome:_3	AUGUSTUS	mRNA	91383179	91384248	1	-	.	ID=g19513.t1;Parent=g19513;
OX637534.1_Linnaemya_tessellans_genome_assembly,_chromosome:_3	AUGUSTUS	stop_codon	91383179	91383181	.	-	0	ID=g19513.t1.stop1;Parent=g19513.t1;
OX637534.1_Linnaemya_tessellans_genome_assembly,_chromosome:_3	AUGUSTUS	CDS	91383179	91383305	1	-	1	ID=g19513.t1.CDS1;Parent=g19513.t1;
OX637534.1_Linnaemya_tessellans_genome_assembly,_chromosome:_3	AUGUSTUS	exon	91383179	91383305	.	-	.	ID=g19513.t1.exon1;Parent=g19513.t1;
OX637534.1_Linnaemya_tessellans_genome_assembly,_chromosome:_3	AUGUSTUS	intron	91383306	91383377	1	-	.	ID=g19513.t1.intron1;Parent=g19513.t1;
OX637534.1_Linnaemya_tessellans_genome_assembly,_chromosome:_3	AUGUSTUS	CDS	91383378	91383717	1	-	2	ID=g19513.t1.CDS2;Parent=g19513.t1;
OX637534.1_Linnaemya_tessellans_genome_assembly,_chromosome:_3	AUGUSTUS	exon	91383378	91383717	.	-	.	ID=g19513.t1.exon2;Parent=g19513.t1;
OX637534.1_Linnaemya_tessellans_genome_assembly,_chromosome:_3	AUGUSTUS	intron	91383718	91383767	1	-	.	ID=g19513.t1.intron2;Parent=g19513.t1;
OX637534.1_Linnaemya_tessellans_genome_assembly,_chromosome:_3	AUGUSTUS	CDS	91383768	91383914	1	-	2	ID=g19513.t1.CDS3;Parent=g19513.t1;
OX637534.1_Linnaemya_tessellans_genome_assembly,_chromosome:_3	AUGUSTUS	exon	91383768	91383914	.	-	.	ID=g19513.t1.exon3;Parent=g19513.t1;
OX637534.1_Linnaemya_tessellans_genome_assembly,_chromosome:_3	AUGUSTUS	intron	91383915	91383992	1	-	.	ID=g19513.t1.intron3;Parent=g19513.t1;
OX637534.1_Linnaemya_tessellans_genome_assembly,_chromosome:_3	AUGUSTUS	CDS	91383993	91384248	1	-	0	ID=g19513.t1.CDS4;Parent=g19513.t1;
OX637534.1_Linnaemya_tessellans_genome_assembly,_chromosome:_3	AUGUSTUS	exon	91383993	91384248	.	-	.	ID=g19513.t1.exon4;Parent=g19513.t1;
OX637534.1_Linnaemya_tessellans_genome_assembly,_chromosome:_3	AUGUSTUS	start_codon	91384246	91384248	.	-	0	ID=g19513.t1.start1;Parent=g19513.t1;
OX637534.1_Linnaemya_tessellans_genome_assembly,_chromosome:_3	AUGUSTUS	gene	91388391	91422355	.	-	.	ID=g19514;
OX637534.1_Linnaemya_tessellans_genome_assembly,_chromosome:_3	AUGUSTUS	mRNA	91388391	91422355	0.79	-	.	ID=g19514.t1;Parent=g19514;
OX637534.1_Linnaemya_tessellans_genome_assembly,_chromosome:_3	AUGUSTUS	stop_codon	91388391	91388393	.	-	0	ID=g19514.t1.stop1;Parent=g19514.t1;
OX637534.1_Linnaemya_tessellans_genome_assembly,_chromosome:_3	AUGUSTUS	CDS	91388391	91388588	1	-	0	ID=g19514.t1.CDS1;Parent=g19514.t1;
OX637534.1_Linnaemya_tessellans_genome_assembly,_chromosome:_3	AUGUSTUS	exon	91388391	91388588	.	-	.	ID=g19514.t1.exon1;Parent=g19514.t1;
OX637534.1_Linnaemya_tessellans_genome_assembly,_chromosome:_3	AUGUSTUS	intron	91388589	91388701	1	-	.	ID=g19514.t1.intron1;Parent=g19514.t1;
OX637534.1_Linnaemya_tessellans_genome_assembly,_chromosome:_3	AUGUSTUS	CDS	91388702	91388860	1	-	0	ID=g19514.t1.CDS2;Parent=g19514.t1;
OX637534.1_Linnaemya_tessellans_genome_assembly,_chromosome:_3	AUGUSTUS	exon	91388702	91388860	.	-	.	ID=g19514.t1.exon2;Parent=g19514.t1;
OX637534.1_Linnaemya_tessellans_genome_assembly,_chromosome:_3	AUGUSTUS	intron	91388861	91391977	1	-	.	ID=g19514.t1.intron2;Parent=g19514.t1;
OX637534.1_Linnaemya_tessellans_genome_assembly,_chromosome:_3	AUGUSTUS	CDS	91391978	91392137	1	-	1	ID=g19514.t1.CDS3;Parent=g19514.t1;
OX637534.1_Linnaemya_tessellans_genome_assembly,_chromosome:_3	AUGUSTUS	exon	91391978	91392137	.	-	.	ID=g19514.t1.exon3;Parent=g19514.t1;
OX637534.1_Linnaemya_tessellans_genome_assembly,_chromosome:_3	AUGUSTUS	intron	91392138	91393654	1	-	.	ID=g19514.t1.intron3;Parent=g19514.t1;
OX637534.1_Linnaemya_tessellans_genome_assembly,_chromosome:_3	AUGUSTUS	CDS	91393655	91394193	1	-	0	ID=g19514.t1.CDS4;Parent=g19514.t1;
OX637534.1_Linnaemya_tessellans_genome_assembly,_chromosome:_3	AUGUSTUS	exon	91393655	91394193	.	-	.	ID=g19514.t1.exon4;Parent=g19514.t1;
OX637534.1_Linnaemya_tessellans_genome_assembly,_chromosome:_3	AUGUSTUS	intron	91394194	91417679	0.99	-	.	ID=g19514.t1.intron4;Parent=g19514.t1;
OX637534.1_Linnaemya_tessellans_genome_assembly,_chromosome:_3	AUGUSTUS	CDS	91417680	91417746	0.99	-	1	ID=g19514.t1.CDS5;Parent=g19514.t1;
OX637534.1_Linnaemya_tessellans_genome_assembly,_chromosome:_3	AUGUSTUS	exon	91417680	91417746	.	-	.	ID=g19514.t1.exon5;Parent=g19514.t1;
OX637534.1_Linnaemya_tessellans_genome_assembly,_chromosome:_3	AUGUSTUS	intron	91417747	91419533	1	-	.	ID=g19514.t1.intron5;Parent=g19514.t1;
OX637534.1_Linnaemya_tessellans_genome_assembly,_chromosome:_3	AUGUSTUS	CDS	91419534	91419735	0.95	-	2	ID=g19514.t1.CDS6;Parent=g19514.t1;
OX637534.1_Linnaemya_tessellans_genome_assembly,_chromosome:_3	AUGUSTUS	exon	91419534	91419735	.	-	.	ID=g19514.t1.exon6;Parent=g19514.t1;
OX637534.1_Linnaemya_tessellans_genome_assembly,_chromosome:_3	AUGUSTUS	intron	91419736	91422339	0.83	-	.	ID=g19514.t1.intron6;Parent=g19514.t1;
OX637534.1_Linnaemya_tessellans_genome_assembly,_chromosome:_3	AUGUSTUS	CDS	91422340	91422355	0.83	-	0	ID=g19514.t1.CDS7;Parent=g19514.t1;
OX637534.1_Linnaemya_tessellans_genome_assembly,_chromosome:_3	AUGUSTUS	exon	91422340	91422355	.	-	.	ID=g19514.t1.exon7;Parent=g19514.t1;
OX637534.1_Linnaemya_tessellans_genome_assembly,_chromosome:_3	AUGUSTUS	start_codon	91422353	91422355	.	-	0	ID=g19514.t1.start1;Parent=g19514.t1;
OX637534.1_Linnaemya_tessellans_genome_assembly,_chromosome:_3	AUGUSTUS	gene	91422832	91424087	.	+	.	ID=g19515;
OX637534.1_Linnaemya_tessellans_genome_assembly,_chromosome:_3	AUGUSTUS	mRNA	91422832	91424087	1	+	.	ID=g19515.t1;Parent=g19515;
OX637534.1_Linnaemya_tessellans_genome_assembly,_chromosome:_3	AUGUSTUS	start_codon	91422832	91422834	.	+	0	ID=g19515.t1.start1;Parent=g19515.t1;
OX637534.1_Linnaemya_tessellans_genome_assembly,_chromosome:_3	AUGUSTUS	CDS	91422832	91422842	1	+	0	ID=g19515.t1.CDS1;Parent=g19515.t1;
OX637534.1_Linnaemya_tessellans_genome_assembly,_chromosome:_3	AUGUSTUS	exon	91422832	91422842	.	+	.	ID=g19515.t1.exon1;Parent=g19515.t1;
OX637534.1_Linnaemya_tessellans_genome_assembly,_chromosome:_3	AUGUSTUS	intron	91422843	91422905	1	+	.	ID=g19515.t1.intron1;Parent=g19515.t1;
OX637534.1_Linnaemya_tessellans_genome_assembly,_chromosome:_3	AUGUSTUS	CDS	91422906	91423151	1	+	1	ID=g19515.t1.CDS2;Parent=g19515.t1;
OX637534.1_Linnaemya_tessellans_genome_assembly,_chromosome:_3	AUGUSTUS	exon	91422906	91423151	.	+	.	ID=g19515.t1.exon2;Parent=g19515.t1;
OX637534.1_Linnaemya_tessellans_genome_assembly,_chromosome:_3	AUGUSTUS	intron	91423152	91423494	1	+	.	ID=g19515.t1.intron2;Parent=g19515.t1;
OX637534.1_Linnaemya_tessellans_genome_assembly,_chromosome:_3	AUGUSTUS	CDS	91423495	91423676	1	+	1	ID=g19515.t1.CDS3;Parent=g19515.t1;
OX637534.1_Linnaemya_tessellans_genome_assembly,_chromosome:_3	AUGUSTUS	exon	91423495	91423676	.	+	.	ID=g19515.t1.exon3;Parent=g19515.t1;
OX637534.1_Linnaemya_tessellans_genome_assembly,_chromosome:_3	AUGUSTUS	intron	91423677	91423944	1	+	.	ID=g19515.t1.intron3;Parent=g19515.t1;
OX637534.1_Linnaemya_tessellans_genome_assembly,_chromosome:_3	AUGUSTUS	CDS	91423945	91424087	1	+	2	ID=g19515.t1.CDS4;Parent=g19515.t1;
OX637534.1_Linnaemya_tessellans_genome_assembly,_chromosome:_3	AUGUSTUS	exon	91423945	91424087	.	+	.	ID=g19515.t1.exon4;Parent=g19515.t1;
OX637534.1_Linnaemya_tessellans_genome_assembly,_chromosome:_3	AUGUSTUS	stop_codon	91424085	91424087	.	+	0	ID=g19515.t1.stop1;Parent=g19515.t1;
OX637534.1_Linnaemya_tessellans_genome_assembly,_chromosome:_3	AUGUSTUS	gene	91518543	91520305	.	+	.	ID=g19516;
OX637534.1_Linnaemya_tessellans_genome_assembly,_chromosome:_3	AUGUSTUS	mRNA	91518543	91520305	1	+	.	ID=g19516.t1;Parent=g19516;
OX637534.1_Linnaemya_tessellans_genome_assembly,_chromosome:_3	AUGUSTUS	start_codon	91518543	91518545	.	+	0	ID=g19516.t1.start1;Parent=g19516.t1;
OX637534.1_Linnaemya_tessellans_genome_assembly,_chromosome:_3	AUGUSTUS	CDS	91518543	91518723	1	+	0	ID=g19516.t1.CDS1;Parent=g19516.t1;
OX637534.1_Linnaemya_tessellans_genome_assembly,_chromosome:_3	AUGUSTUS	exon	91518543	91518723	.	+	.	ID=g19516.t1.exon1;Parent=g19516.t1;
OX637534.1_Linnaemya_tessellans_genome_assembly,_chromosome:_3	AUGUSTUS	intron	91518724	91518794	1	+	.	ID=g19516.t1.intron1;Parent=g19516.t1;
OX637534.1_Linnaemya_tessellans_genome_assembly,_chromosome:_3	AUGUSTUS	CDS	91518795	91520305	1	+	2	ID=g19516.t1.CDS2;Parent=g19516.t1;
OX637534.1_Linnaemya_tessellans_genome_assembly,_chromosome:_3	AUGUSTUS	exon	91518795	91520305	.	+	.	ID=g19516.t1.exon2;Parent=g19516.t1;
OX637534.1_Linnaemya_tessellans_genome_assembly,_chromosome:_3	AUGUSTUS	stop_codon	91520303	91520305	.	+	0	ID=g19516.t1.stop1;Parent=g19516.t1;
OX637534.1_Linnaemya_tessellans_genome_assembly,_chromosome:_3	AUGUSTUS	gene	91545485	91549373	.	+	.	ID=g19517;
OX637534.1_Linnaemya_tessellans_genome_assembly,_chromosome:_3	AUGUSTUS	mRNA	91545485	91549373	1	+	.	ID=g19517.t1;Parent=g19517;
OX637534.1_Linnaemya_tessellans_genome_assembly,_chromosome:_3	AUGUSTUS	start_codon	91545485	91545487	.	+	0	ID=g19517.t1.start1;Parent=g19517.t1;
OX637534.1_Linnaemya_tessellans_genome_assembly,_chromosome:_3	AUGUSTUS	CDS	91545485	91545779	1	+	0	ID=g19517.t1.CDS1;Parent=g19517.t1;
OX637534.1_Linnaemya_tessellans_genome_assembly,_chromosome:_3	AUGUSTUS	exon	91545485	91545779	.	+	.	ID=g19517.t1.exon1;Parent=g19517.t1;
OX637534.1_Linnaemya_tessellans_genome_assembly,_chromosome:_3	AUGUSTUS	intron	91545780	91545841	1	+	.	ID=g19517.t1.intron1;Parent=g19517.t1;
OX637534.1_Linnaemya_tessellans_genome_assembly,_chromosome:_3	AUGUSTUS	CDS	91545842	91546214	1	+	2	ID=g19517.t1.CDS2;Parent=g19517.t1;
OX637534.1_Linnaemya_tessellans_genome_assembly,_chromosome:_3	AUGUSTUS	exon	91545842	91546214	.	+	.	ID=g19517.t1.exon2;Parent=g19517.t1;
OX637534.1_Linnaemya_tessellans_genome_assembly,_chromosome:_3	AUGUSTUS	intron	91546215	91548778	1	+	.	ID=g19517.t1.intron2;Parent=g19517.t1;
OX637534.1_Linnaemya_tessellans_genome_assembly,_chromosome:_3	AUGUSTUS	CDS	91548779	91549373	1	+	1	ID=g19517.t1.CDS3;Parent=g19517.t1;
OX637534.1_Linnaemya_tessellans_genome_assembly,_chromosome:_3	AUGUSTUS	exon	91548779	91549373	.	+	.	ID=g19517.t1.exon3;Parent=g19517.t1;
OX637534.1_Linnaemya_tessellans_genome_assembly,_chromosome:_3	AUGUSTUS	stop_codon	91549371	91549373	.	+	0	ID=g19517.t1.stop1;Parent=g19517.t1;
OX637534.1_Linnaemya_tessellans_genome_assembly,_chromosome:_3	AUGUSTUS	gene	91549813	91550106	.	+	.	ID=g19518;
OX637534.1_Linnaemya_tessellans_genome_assembly,_chromosome:_3	AUGUSTUS	mRNA	91549813	91550106	1	+	.	ID=g19518.t1;Parent=g19518;
OX637534.1_Linnaemya_tessellans_genome_assembly,_chromosome:_3	AUGUSTUS	start_codon	91549813	91549815	.	+	0	ID=g19518.t1.start1;Parent=g19518.t1;
OX637534.1_Linnaemya_tessellans_genome_assembly,_chromosome:_3	AUGUSTUS	CDS	91549813	91549948	1	+	0	ID=g19518.t1.CDS1;Parent=g19518.t1;
OX637534.1_Linnaemya_tessellans_genome_assembly,_chromosome:_3	AUGUSTUS	exon	91549813	91549948	.	+	.	ID=g19518.t1.exon1;Parent=g19518.t1;
OX637534.1_Linnaemya_tessellans_genome_assembly,_chromosome:_3	AUGUSTUS	intron	91549949	91550017	1	+	.	ID=g19518.t1.intron1;Parent=g19518.t1;
OX637534.1_Linnaemya_tessellans_genome_assembly,_chromosome:_3	AUGUSTUS	CDS	91550018	91550106	1	+	2	ID=g19518.t1.CDS2;Parent=g19518.t1;
OX637534.1_Linnaemya_tessellans_genome_assembly,_chromosome:_3	AUGUSTUS	exon	91550018	91550106	.	+	.	ID=g19518.t1.exon2;Parent=g19518.t1;
OX637534.1_Linnaemya_tessellans_genome_assembly,_chromosome:_3	AUGUSTUS	stop_codon	91550104	91550106	.	+	0	ID=g19518.t1.stop1;Parent=g19518.t1;
OX637534.1_Linnaemya_tessellans_genome_assembly,_chromosome:_3	AUGUSTUS	gene	91553394	91557524	.	+	.	ID=g19519;
OX637534.1_Linnaemya_tessellans_genome_assembly,_chromosome:_3	AUGUSTUS	mRNA	91553394	91557524	1	+	.	ID=g19519.t1;Parent=g19519;
OX637534.1_Linnaemya_tessellans_genome_assembly,_chromosome:_3	AUGUSTUS	start_codon	91553394	91553396	.	+	0	ID=g19519.t1.start1;Parent=g19519.t1;
OX637534.1_Linnaemya_tessellans_genome_assembly,_chromosome:_3	AUGUSTUS	CDS	91553394	91557524	1	+	0	ID=g19519.t1.CDS1;Parent=g19519.t1;
OX637534.1_Linnaemya_tessellans_genome_assembly,_chromosome:_3	AUGUSTUS	exon	91553394	91557524	.	+	.	ID=g19519.t1.exon1;Parent=g19519.t1;
OX637534.1_Linnaemya_tessellans_genome_assembly,_chromosome:_3	AUGUSTUS	stop_codon	91557522	91557524	.	+	0	ID=g19519.t1.stop1;Parent=g19519.t1;
OX637534.1_Linnaemya_tessellans_genome_assembly,_chromosome:_3	AUGUSTUS	gene	91558968	91565284	.	-	.	ID=g19520;
OX637534.1_Linnaemya_tessellans_genome_assembly,_chromosome:_3	AUGUSTUS	mRNA	91558968	91565284	1	-	.	ID=g19520.t1;Parent=g19520;
OX637534.1_Linnaemya_tessellans_genome_assembly,_chromosome:_3	AUGUSTUS	stop_codon	91558968	91558970	.	-	0	ID=g19520.t1.stop1;Parent=g19520.t1;
OX637534.1_Linnaemya_tessellans_genome_assembly,_chromosome:_3	AUGUSTUS	CDS	91558968	91559060	1	-	0	ID=g19520.t1.CDS1;Parent=g19520.t1;
OX637534.1_Linnaemya_tessellans_genome_assembly,_chromosome:_3	AUGUSTUS	exon	91558968	91559060	.	-	.	ID=g19520.t1.exon1;Parent=g19520.t1;
OX637534.1_Linnaemya_tessellans_genome_assembly,_chromosome:_3	AUGUSTUS	intron	91559061	91559338	1	-	.	ID=g19520.t1.intron1;Parent=g19520.t1;
OX637534.1_Linnaemya_tessellans_genome_assembly,_chromosome:_3	AUGUSTUS	CDS	91559339	91559995	1	-	0	ID=g19520.t1.CDS2;Parent=g19520.t1;
OX637534.1_Linnaemya_tessellans_genome_assembly,_chromosome:_3	AUGUSTUS	exon	91559339	91559995	.	-	.	ID=g19520.t1.exon2;Parent=g19520.t1;
OX637534.1_Linnaemya_tessellans_genome_assembly,_chromosome:_3	AUGUSTUS	intron	91559996	91560086	1	-	.	ID=g19520.t1.intron2;Parent=g19520.t1;
OX637534.1_Linnaemya_tessellans_genome_assembly,_chromosome:_3	AUGUSTUS	CDS	91560087	91560191	1	-	0	ID=g19520.t1.CDS3;Parent=g19520.t1;
OX637534.1_Linnaemya_tessellans_genome_assembly,_chromosome:_3	AUGUSTUS	exon	91560087	91560191	.	-	.	ID=g19520.t1.exon3;Parent=g19520.t1;
OX637534.1_Linnaemya_tessellans_genome_assembly,_chromosome:_3	AUGUSTUS	intron	91560192	91560254	1	-	.	ID=g19520.t1.intron3;Parent=g19520.t1;
OX637534.1_Linnaemya_tessellans_genome_assembly,_chromosome:_3	AUGUSTUS	CDS	91560255	91560407	1	-	0	ID=g19520.t1.CDS4;Parent=g19520.t1;
OX637534.1_Linnaemya_tessellans_genome_assembly,_chromosome:_3	AUGUSTUS	exon	91560255	91560407	.	-	.	ID=g19520.t1.exon4;Parent=g19520.t1;
OX637534.1_Linnaemya_tessellans_genome_assembly,_chromosome:_3	AUGUSTUS	intron	91560408	91562977	1	-	.	ID=g19520.t1.intron4;Parent=g19520.t1;
OX637534.1_Linnaemya_tessellans_genome_assembly,_chromosome:_3	AUGUSTUS	CDS	91562978	91563117	1	-	2	ID=g19520.t1.CDS5;Parent=g19520.t1;
OX637534.1_Linnaemya_tessellans_genome_assembly,_chromosome:_3	AUGUSTUS	exon	91562978	91563117	.	-	.	ID=g19520.t1.exon5;Parent=g19520.t1;
OX637534.1_Linnaemya_tessellans_genome_assembly,_chromosome:_3	AUGUSTUS	intron	91563118	91563177	1	-	.	ID=g19520.t1.intron5;Parent=g19520.t1;
OX637534.1_Linnaemya_tessellans_genome_assembly,_chromosome:_3	AUGUSTUS	CDS	91563178	91563310	1	-	0	ID=g19520.t1.CDS6;Parent=g19520.t1;
OX637534.1_Linnaemya_tessellans_genome_assembly,_chromosome:_3	AUGUSTUS	exon	91563178	91563310	.	-	.	ID=g19520.t1.exon6;Parent=g19520.t1;
OX637534.1_Linnaemya_tessellans_genome_assembly,_chromosome:_3	AUGUSTUS	intron	91563311	91564603	1	-	.	ID=g19520.t1.intron6;Parent=g19520.t1;
OX637534.1_Linnaemya_tessellans_genome_assembly,_chromosome:_3	AUGUSTUS	CDS	91564604	91564657	1	-	0	ID=g19520.t1.CDS7;Parent=g19520.t1;
OX637534.1_Linnaemya_tessellans_genome_assembly,_chromosome:_3	AUGUSTUS	exon	91564604	91564657	.	-	.	ID=g19520.t1.exon7;Parent=g19520.t1;
OX637534.1_Linnaemya_tessellans_genome_assembly,_chromosome:_3	AUGUSTUS	intron	91564658	91564721	1	-	.	ID=g19520.t1.intron7;Parent=g19520.t1;
OX637534.1_Linnaemya_tessellans_genome_assembly,_chromosome:_3	AUGUSTUS	CDS	91564722	91564880	1	-	0	ID=g19520.t1.CDS8;Parent=g19520.t1;
OX637534.1_Linnaemya_tessellans_genome_assembly,_chromosome:_3	AUGUSTUS	exon	91564722	91564880	.	-	.	ID=g19520.t1.exon8;Parent=g19520.t1;
OX637534.1_Linnaemya_tessellans_genome_assembly,_chromosome:_3	AUGUSTUS	intron	91564881	91564947	1	-	.	ID=g19520.t1.intron8;Parent=g19520.t1;
OX637534.1_Linnaemya_tessellans_genome_assembly,_chromosome:_3	AUGUSTUS	CDS	91564948	91565096	1	-	2	ID=g19520.t1.CDS9;Parent=g19520.t1;
OX637534.1_Linnaemya_tessellans_genome_assembly,_chromosome:_3	AUGUSTUS	exon	91564948	91565096	.	-	.	ID=g19520.t1.exon9;Parent=g19520.t1;
OX637534.1_Linnaemya_tessellans_genome_assembly,_chromosome:_3	AUGUSTUS	intron	91565097	91565175	1	-	.	ID=g19520.t1.intron9;Parent=g19520.t1;
OX637534.1_Linnaemya_tessellans_genome_assembly,_chromosome:_3	AUGUSTUS	CDS	91565176	91565284	1	-	0	ID=g19520.t1.CDS10;Parent=g19520.t1;
OX637534.1_Linnaemya_tessellans_genome_assembly,_chromosome:_3	AUGUSTUS	exon	91565176	91565284	.	-	.	ID=g19520.t1.exon10;Parent=g19520.t1;
OX637534.1_Linnaemya_tessellans_genome_assembly,_chromosome:_3	AUGUSTUS	start_codon	91565282	91565284	.	-	0	ID=g19520.t1.start1;Parent=g19520.t1;
OX637534.1_Linnaemya_tessellans_genome_assembly,_chromosome:_3	AUGUSTUS	gene	91569541	91572260	.	-	.	ID=g19521;
OX637534.1_Linnaemya_tessellans_genome_assembly,_chromosome:_3	AUGUSTUS	mRNA	91569541	91572260	1	-	.	ID=g19521.t1;Parent=g19521;
OX637534.1_Linnaemya_tessellans_genome_assembly,_chromosome:_3	AUGUSTUS	stop_codon	91569541	91569543	.	-	0	ID=g19521.t1.stop1;Parent=g19521.t1;
OX637534.1_Linnaemya_tessellans_genome_assembly,_chromosome:_3	AUGUSTUS	CDS	91569541	91569687	1	-	0	ID=g19521.t1.CDS1;Parent=g19521.t1;
OX637534.1_Linnaemya_tessellans_genome_assembly,_chromosome:_3	AUGUSTUS	exon	91569541	91569687	.	-	.	ID=g19521.t1.exon1;Parent=g19521.t1;
OX637534.1_Linnaemya_tessellans_genome_assembly,_chromosome:_3	AUGUSTUS	intron	91569688	91569755	1	-	.	ID=g19521.t1.intron1;Parent=g19521.t1;
OX637534.1_Linnaemya_tessellans_genome_assembly,_chromosome:_3	AUGUSTUS	CDS	91569756	91569975	1	-	1	ID=g19521.t1.CDS2;Parent=g19521.t1;
OX637534.1_Linnaemya_tessellans_genome_assembly,_chromosome:_3	AUGUSTUS	exon	91569756	91569975	.	-	.	ID=g19521.t1.exon2;Parent=g19521.t1;
OX637534.1_Linnaemya_tessellans_genome_assembly,_chromosome:_3	AUGUSTUS	intron	91569976	91570043	1	-	.	ID=g19521.t1.intron2;Parent=g19521.t1;
OX637534.1_Linnaemya_tessellans_genome_assembly,_chromosome:_3	AUGUSTUS	CDS	91570044	91570164	1	-	2	ID=g19521.t1.CDS3;Parent=g19521.t1;
OX637534.1_Linnaemya_tessellans_genome_assembly,_chromosome:_3	AUGUSTUS	exon	91570044	91570164	.	-	.	ID=g19521.t1.exon3;Parent=g19521.t1;
OX637534.1_Linnaemya_tessellans_genome_assembly,_chromosome:_3	AUGUSTUS	intron	91570165	91570313	1	-	.	ID=g19521.t1.intron3;Parent=g19521.t1;
OX637534.1_Linnaemya_tessellans_genome_assembly,_chromosome:_3	AUGUSTUS	CDS	91570314	91570432	1	-	1	ID=g19521.t1.CDS4;Parent=g19521.t1;
OX637534.1_Linnaemya_tessellans_genome_assembly,_chromosome:_3	AUGUSTUS	exon	91570314	91570432	.	-	.	ID=g19521.t1.exon4;Parent=g19521.t1;
OX637534.1_Linnaemya_tessellans_genome_assembly,_chromosome:_3	AUGUSTUS	intron	91570433	91570489	1	-	.	ID=g19521.t1.intron4;Parent=g19521.t1;
OX637534.1_Linnaemya_tessellans_genome_assembly,_chromosome:_3	AUGUSTUS	CDS	91570490	91570599	1	-	0	ID=g19521.t1.CDS5;Parent=g19521.t1;
OX637534.1_Linnaemya_tessellans_genome_assembly,_chromosome:_3	AUGUSTUS	exon	91570490	91570599	.	-	.	ID=g19521.t1.exon5;Parent=g19521.t1;
OX637534.1_Linnaemya_tessellans_genome_assembly,_chromosome:_3	AUGUSTUS	intron	91570600	91570654	1	-	.	ID=g19521.t1.intron5;Parent=g19521.t1;
OX637534.1_Linnaemya_tessellans_genome_assembly,_chromosome:_3	AUGUSTUS	CDS	91570655	91570847	1	-	1	ID=g19521.t1.CDS6;Parent=g19521.t1;
OX637534.1_Linnaemya_tessellans_genome_assembly,_chromosome:_3	AUGUSTUS	exon	91570655	91570847	.	-	.	ID=g19521.t1.exon6;Parent=g19521.t1;
OX637534.1_Linnaemya_tessellans_genome_assembly,_chromosome:_3	AUGUSTUS	intron	91570848	91570900	1	-	.	ID=g19521.t1.intron6;Parent=g19521.t1;
OX637534.1_Linnaemya_tessellans_genome_assembly,_chromosome:_3	AUGUSTUS	CDS	91570901	91571114	1	-	2	ID=g19521.t1.CDS7;Parent=g19521.t1;
OX637534.1_Linnaemya_tessellans_genome_assembly,_chromosome:_3	AUGUSTUS	exon	91570901	91571114	.	-	.	ID=g19521.t1.exon7;Parent=g19521.t1;
OX637534.1_Linnaemya_tessellans_genome_assembly,_chromosome:_3	AUGUSTUS	intron	91571115	91571177	1	-	.	ID=g19521.t1.intron7;Parent=g19521.t1;
OX637534.1_Linnaemya_tessellans_genome_assembly,_chromosome:_3	AUGUSTUS	CDS	91571178	91571410	1	-	1	ID=g19521.t1.CDS8;Parent=g19521.t1;
OX637534.1_Linnaemya_tessellans_genome_assembly,_chromosome:_3	AUGUSTUS	exon	91571178	91571410	.	-	.	ID=g19521.t1.exon8;Parent=g19521.t1;
OX637534.1_Linnaemya_tessellans_genome_assembly,_chromosome:_3	AUGUSTUS	intron	91571411	91571521	1	-	.	ID=g19521.t1.intron8;Parent=g19521.t1;
OX637534.1_Linnaemya_tessellans_genome_assembly,_chromosome:_3	AUGUSTUS	CDS	91571522	91571705	1	-	2	ID=g19521.t1.CDS9;Parent=g19521.t1;
OX637534.1_Linnaemya_tessellans_genome_assembly,_chromosome:_3	AUGUSTUS	exon	91571522	91571705	.	-	.	ID=g19521.t1.exon9;Parent=g19521.t1;
OX637534.1_Linnaemya_tessellans_genome_assembly,_chromosome:_3	AUGUSTUS	intron	91571706	91571848	1	-	.	ID=g19521.t1.intron9;Parent=g19521.t1;
OX637534.1_Linnaemya_tessellans_genome_assembly,_chromosome:_3	AUGUSTUS	CDS	91571849	91572052	1	-	2	ID=g19521.t1.CDS10;Parent=g19521.t1;
OX637534.1_Linnaemya_tessellans_genome_assembly,_chromosome:_3	AUGUSTUS	exon	91571849	91572052	.	-	.	ID=g19521.t1.exon10;Parent=g19521.t1;
OX637534.1_Linnaemya_tessellans_genome_assembly,_chromosome:_3	AUGUSTUS	intron	91572053	91572118	1	-	.	ID=g19521.t1.intron10;Parent=g19521.t1;
OX637534.1_Linnaemya_tessellans_genome_assembly,_chromosome:_3	AUGUSTUS	CDS	91572119	91572260	1	-	0	ID=g19521.t1.CDS11;Parent=g19521.t1;
OX637534.1_Linnaemya_tessellans_genome_assembly,_chromosome:_3	AUGUSTUS	exon	91572119	91572260	.	-	.	ID=g19521.t1.exon11;Parent=g19521.t1;
OX637534.1_Linnaemya_tessellans_genome_assembly,_chromosome:_3	AUGUSTUS	start_codon	91572258	91572260	.	-	0	ID=g19521.t1.start1;Parent=g19521.t1;
OX637534.1_Linnaemya_tessellans_genome_assembly,_chromosome:_3	AUGUSTUS	gene	91573951	91578821	.	+	.	ID=g19522;
OX637534.1_Linnaemya_tessellans_genome_assembly,_chromosome:_3	AUGUSTUS	mRNA	91573951	91578821	1	+	.	ID=g19522.t1;Parent=g19522;
OX637534.1_Linnaemya_tessellans_genome_assembly,_chromosome:_3	AUGUSTUS	start_codon	91573951	91573953	.	+	0	ID=g19522.t1.start1;Parent=g19522.t1;
OX637534.1_Linnaemya_tessellans_genome_assembly,_chromosome:_3	AUGUSTUS	CDS	91573951	91574225	1	+	0	ID=g19522.t1.CDS1;Parent=g19522.t1;
OX637534.1_Linnaemya_tessellans_genome_assembly,_chromosome:_3	AUGUSTUS	exon	91573951	91574225	.	+	.	ID=g19522.t1.exon1;Parent=g19522.t1;
OX637534.1_Linnaemya_tessellans_genome_assembly,_chromosome:_3	AUGUSTUS	intron	91574226	91574340	1	+	.	ID=g19522.t1.intron1;Parent=g19522.t1;
OX637534.1_Linnaemya_tessellans_genome_assembly,_chromosome:_3	AUGUSTUS	CDS	91574341	91574434	1	+	1	ID=g19522.t1.CDS2;Parent=g19522.t1;
OX637534.1_Linnaemya_tessellans_genome_assembly,_chromosome:_3	AUGUSTUS	exon	91574341	91574434	.	+	.	ID=g19522.t1.exon2;Parent=g19522.t1;
OX637534.1_Linnaemya_tessellans_genome_assembly,_chromosome:_3	AUGUSTUS	intron	91574435	91576468	1	+	.	ID=g19522.t1.intron2;Parent=g19522.t1;
OX637534.1_Linnaemya_tessellans_genome_assembly,_chromosome:_3	AUGUSTUS	CDS	91576469	91576905	1	+	0	ID=g19522.t1.CDS3;Parent=g19522.t1;
OX637534.1_Linnaemya_tessellans_genome_assembly,_chromosome:_3	AUGUSTUS	exon	91576469	91576905	.	+	.	ID=g19522.t1.exon3;Parent=g19522.t1;
OX637534.1_Linnaemya_tessellans_genome_assembly,_chromosome:_3	AUGUSTUS	intron	91576906	91576957	1	+	.	ID=g19522.t1.intron3;Parent=g19522.t1;
OX637534.1_Linnaemya_tessellans_genome_assembly,_chromosome:_3	AUGUSTUS	CDS	91576958	91577139	1	+	1	ID=g19522.t1.CDS4;Parent=g19522.t1;
OX637534.1_Linnaemya_tessellans_genome_assembly,_chromosome:_3	AUGUSTUS	exon	91576958	91577139	.	+	.	ID=g19522.t1.exon4;Parent=g19522.t1;
OX637534.1_Linnaemya_tessellans_genome_assembly,_chromosome:_3	AUGUSTUS	intron	91577140	91577204	1	+	.	ID=g19522.t1.intron4;Parent=g19522.t1;
OX637534.1_Linnaemya_tessellans_genome_assembly,_chromosome:_3	AUGUSTUS	CDS	91577205	91578245	1	+	2	ID=g19522.t1.CDS5;Parent=g19522.t1;
OX637534.1_Linnaemya_tessellans_genome_assembly,_chromosome:_3	AUGUSTUS	exon	91577205	91578245	.	+	.	ID=g19522.t1.exon5;Parent=g19522.t1;
OX637534.1_Linnaemya_tessellans_genome_assembly,_chromosome:_3	AUGUSTUS	intron	91578246	91578309	1	+	.	ID=g19522.t1.intron5;Parent=g19522.t1;
OX637534.1_Linnaemya_tessellans_genome_assembly,_chromosome:_3	AUGUSTUS	CDS	91578310	91578510	1	+	2	ID=g19522.t1.CDS6;Parent=g19522.t1;
OX637534.1_Linnaemya_tessellans_genome_assembly,_chromosome:_3	AUGUSTUS	exon	91578310	91578510	.	+	.	ID=g19522.t1.exon6;Parent=g19522.t1;
OX637534.1_Linnaemya_tessellans_genome_assembly,_chromosome:_3	AUGUSTUS	intron	91578511	91578678	1	+	.	ID=g19522.t1.intron6;Parent=g19522.t1;
OX637534.1_Linnaemya_tessellans_genome_assembly,_chromosome:_3	AUGUSTUS	CDS	91578679	91578821	1	+	2	ID=g19522.t1.CDS7;Parent=g19522.t1;
OX637534.1_Linnaemya_tessellans_genome_assembly,_chromosome:_3	AUGUSTUS	exon	91578679	91578821	.	+	.	ID=g19522.t1.exon7;Parent=g19522.t1;
OX637534.1_Linnaemya_tessellans_genome_assembly,_chromosome:_3	AUGUSTUS	stop_codon	91578819	91578821	.	+	0	ID=g19522.t1.stop1;Parent=g19522.t1;
OX637534.1_Linnaemya_tessellans_genome_assembly,_chromosome:_3	AUGUSTUS	gene	91581204	91583717	.	-	.	ID=g19523;
OX637534.1_Linnaemya_tessellans_genome_assembly,_chromosome:_3	AUGUSTUS	mRNA	91581204	91583717	1	-	.	ID=g19523.t1;Parent=g19523;
OX637534.1_Linnaemya_tessellans_genome_assembly,_chromosome:_3	AUGUSTUS	stop_codon	91581204	91581206	.	-	0	ID=g19523.t1.stop1;Parent=g19523.t1;
OX637534.1_Linnaemya_tessellans_genome_assembly,_chromosome:_3	AUGUSTUS	CDS	91581204	91581338	1	-	0	ID=g19523.t1.CDS1;Parent=g19523.t1;
OX637534.1_Linnaemya_tessellans_genome_assembly,_chromosome:_3	AUGUSTUS	exon	91581204	91581338	.	-	.	ID=g19523.t1.exon1;Parent=g19523.t1;
OX637534.1_Linnaemya_tessellans_genome_assembly,_chromosome:_3	AUGUSTUS	intron	91581339	91581522	1	-	.	ID=g19523.t1.intron1;Parent=g19523.t1;
OX637534.1_Linnaemya_tessellans_genome_assembly,_chromosome:_3	AUGUSTUS	CDS	91581523	91581675	1	-	0	ID=g19523.t1.CDS2;Parent=g19523.t1;
OX637534.1_Linnaemya_tessellans_genome_assembly,_chromosome:_3	AUGUSTUS	exon	91581523	91581675	.	-	.	ID=g19523.t1.exon2;Parent=g19523.t1;
OX637534.1_Linnaemya_tessellans_genome_assembly,_chromosome:_3	AUGUSTUS	intron	91581676	91581887	1	-	.	ID=g19523.t1.intron2;Parent=g19523.t1;
OX637534.1_Linnaemya_tessellans_genome_assembly,_chromosome:_3	AUGUSTUS	CDS	91581888	91583274	1	-	1	ID=g19523.t1.CDS3;Parent=g19523.t1;
OX637534.1_Linnaemya_tessellans_genome_assembly,_chromosome:_3	AUGUSTUS	exon	91581888	91583274	.	-	.	ID=g19523.t1.exon3;Parent=g19523.t1;
OX637534.1_Linnaemya_tessellans_genome_assembly,_chromosome:_3	AUGUSTUS	intron	91583275	91583328	1	-	.	ID=g19523.t1.intron3;Parent=g19523.t1;
OX637534.1_Linnaemya_tessellans_genome_assembly,_chromosome:_3	AUGUSTUS	CDS	91583329	91583627	1	-	0	ID=g19523.t1.CDS4;Parent=g19523.t1;
OX637534.1_Linnaemya_tessellans_genome_assembly,_chromosome:_3	AUGUSTUS	exon	91583329	91583627	.	-	.	ID=g19523.t1.exon4;Parent=g19523.t1;
OX637534.1_Linnaemya_tessellans_genome_assembly,_chromosome:_3	AUGUSTUS	intron	91583628	91583687	1	-	.	ID=g19523.t1.intron4;Parent=g19523.t1;
OX637534.1_Linnaemya_tessellans_genome_assembly,_chromosome:_3	AUGUSTUS	CDS	91583688	91583717	1	-	0	ID=g19523.t1.CDS5;Parent=g19523.t1;
OX637534.1_Linnaemya_tessellans_genome_assembly,_chromosome:_3	AUGUSTUS	exon	91583688	91583717	.	-	.	ID=g19523.t1.exon5;Parent=g19523.t1;
OX637534.1_Linnaemya_tessellans_genome_assembly,_chromosome:_3	AUGUSTUS	start_codon	91583715	91583717	.	-	0	ID=g19523.t1.start1;Parent=g19523.t1;
OX637534.1_Linnaemya_tessellans_genome_assembly,_chromosome:_3	AUGUSTUS	gene	91584578	91585727	.	+	.	ID=g19524;
OX637534.1_Linnaemya_tessellans_genome_assembly,_chromosome:_3	AUGUSTUS	mRNA	91584578	91585727	1	+	.	ID=g19524.t1;Parent=g19524;
OX637534.1_Linnaemya_tessellans_genome_assembly,_chromosome:_3	AUGUSTUS	start_codon	91584578	91584580	.	+	0	ID=g19524.t1.start1;Parent=g19524.t1;
OX637534.1_Linnaemya_tessellans_genome_assembly,_chromosome:_3	AUGUSTUS	CDS	91584578	91585448	1	+	0	ID=g19524.t1.CDS1;Parent=g19524.t1;
OX637534.1_Linnaemya_tessellans_genome_assembly,_chromosome:_3	AUGUSTUS	exon	91584578	91585448	.	+	.	ID=g19524.t1.exon1;Parent=g19524.t1;
OX637534.1_Linnaemya_tessellans_genome_assembly,_chromosome:_3	AUGUSTUS	intron	91585449	91585503	1	+	.	ID=g19524.t1.intron1;Parent=g19524.t1;
OX637534.1_Linnaemya_tessellans_genome_assembly,_chromosome:_3	AUGUSTUS	CDS	91585504	91585727	1	+	2	ID=g19524.t1.CDS2;Parent=g19524.t1;
OX637534.1_Linnaemya_tessellans_genome_assembly,_chromosome:_3	AUGUSTUS	exon	91585504	91585727	.	+	.	ID=g19524.t1.exon2;Parent=g19524.t1;
OX637534.1_Linnaemya_tessellans_genome_assembly,_chromosome:_3	AUGUSTUS	stop_codon	91585725	91585727	.	+	0	ID=g19524.t1.stop1;Parent=g19524.t1;
OX637534.1_Linnaemya_tessellans_genome_assembly,_chromosome:_3	AUGUSTUS	gene	91586259	91587665	.	-	.	ID=g19525;
OX637534.1_Linnaemya_tessellans_genome_assembly,_chromosome:_3	AUGUSTUS	mRNA	91586259	91587665	1	-	.	ID=g19525.t1;Parent=g19525;
OX637534.1_Linnaemya_tessellans_genome_assembly,_chromosome:_3	AUGUSTUS	stop_codon	91586259	91586261	.	-	0	ID=g19525.t1.stop1;Parent=g19525.t1;
OX637534.1_Linnaemya_tessellans_genome_assembly,_chromosome:_3	AUGUSTUS	CDS	91586259	91586378	1	-	0	ID=g19525.t1.CDS1;Parent=g19525.t1;
OX637534.1_Linnaemya_tessellans_genome_assembly,_chromosome:_3	AUGUSTUS	exon	91586259	91586378	.	-	.	ID=g19525.t1.exon1;Parent=g19525.t1;
OX637534.1_Linnaemya_tessellans_genome_assembly,_chromosome:_3	AUGUSTUS	intron	91586379	91586452	1	-	.	ID=g19525.t1.intron1;Parent=g19525.t1;
OX637534.1_Linnaemya_tessellans_genome_assembly,_chromosome:_3	AUGUSTUS	CDS	91586453	91586918	1	-	1	ID=g19525.t1.CDS2;Parent=g19525.t1;
OX637534.1_Linnaemya_tessellans_genome_assembly,_chromosome:_3	AUGUSTUS	exon	91586453	91586918	.	-	.	ID=g19525.t1.exon2;Parent=g19525.t1;
OX637534.1_Linnaemya_tessellans_genome_assembly,_chromosome:_3	AUGUSTUS	intron	91586919	91586983	1	-	.	ID=g19525.t1.intron2;Parent=g19525.t1;
OX637534.1_Linnaemya_tessellans_genome_assembly,_chromosome:_3	AUGUSTUS	CDS	91586984	91587560	1	-	2	ID=g19525.t1.CDS3;Parent=g19525.t1;
OX637534.1_Linnaemya_tessellans_genome_assembly,_chromosome:_3	AUGUSTUS	exon	91586984	91587560	.	-	.	ID=g19525.t1.exon3;Parent=g19525.t1;
OX637534.1_Linnaemya_tessellans_genome_assembly,_chromosome:_3	AUGUSTUS	intron	91587561	91587625	1	-	.	ID=g19525.t1.intron3;Parent=g19525.t1;
OX637534.1_Linnaemya_tessellans_genome_assembly,_chromosome:_3	AUGUSTUS	CDS	91587626	91587665	1	-	0	ID=g19525.t1.CDS4;Parent=g19525.t1;
OX637534.1_Linnaemya_tessellans_genome_assembly,_chromosome:_3	AUGUSTUS	exon	91587626	91587665	.	-	.	ID=g19525.t1.exon4;Parent=g19525.t1;
OX637534.1_Linnaemya_tessellans_genome_assembly,_chromosome:_3	AUGUSTUS	start_codon	91587663	91587665	.	-	0	ID=g19525.t1.start1;Parent=g19525.t1;
OX637534.1_Linnaemya_tessellans_genome_assembly,_chromosome:_3	GeneMark.hmm3	mRNA	91586259	91587665	.	-	.	ID=g19525.t2;Parent=g19525;
OX637534.1_Linnaemya_tessellans_genome_assembly,_chromosome:_3	GeneMark.hmm3	stop_codon	91586259	91586261	.	-	0	ID=g19525.t2.stop1;Parent=g19525.t2;
OX637534.1_Linnaemya_tessellans_genome_assembly,_chromosome:_3	GeneMark.hmm3	CDS	91586259	91586378	.	-	0	ID=g19525.t2.CDS1;Parent=g19525.t2;
OX637534.1_Linnaemya_tessellans_genome_assembly,_chromosome:_3	GeneMark.hmm3	exon	91586259	91586378	0	-	.	ID=g19525.t2.exon1;Parent=g19525.t2;
OX637534.1_Linnaemya_tessellans_genome_assembly,_chromosome:_3	GeneMark.hmm3	intron	91586379	91586452	.	-	1	ID=g19525.t2.intron1;Parent=g19525.t2;
OX637534.1_Linnaemya_tessellans_genome_assembly,_chromosome:_3	GeneMark.hmm3	CDS	91586453	91586891	.	-	1	ID=g19525.t2.CDS2;Parent=g19525.t2;
OX637534.1_Linnaemya_tessellans_genome_assembly,_chromosome:_3	GeneMark.hmm3	exon	91586453	91586891	0	-	.	ID=g19525.t2.exon2;Parent=g19525.t2;
OX637534.1_Linnaemya_tessellans_genome_assembly,_chromosome:_3	GeneMark.hmm3	intron	91586892	91586983	.	-	2	ID=g19525.t2.intron2;Parent=g19525.t2;
OX637534.1_Linnaemya_tessellans_genome_assembly,_chromosome:_3	GeneMark.hmm3	CDS	91586984	91587560	.	-	2	ID=g19525.t2.CDS3;Parent=g19525.t2;
OX637534.1_Linnaemya_tessellans_genome_assembly,_chromosome:_3	GeneMark.hmm3	exon	91586984	91587560	0	-	.	ID=g19525.t2.exon3;Parent=g19525.t2;
OX637534.1_Linnaemya_tessellans_genome_assembly,_chromosome:_3	GeneMark.hmm3	intron	91587561	91587625	.	-	0	ID=g19525.t2.intron3;Parent=g19525.t2;
OX637534.1_Linnaemya_tessellans_genome_assembly,_chromosome:_3	GeneMark.hmm3	CDS	91587626	91587665	.	-	0	ID=g19525.t2.CDS4;Parent=g19525.t2;
OX637534.1_Linnaemya_tessellans_genome_assembly,_chromosome:_3	GeneMark.hmm3	exon	91587626	91587665	0	-	.	ID=g19525.t2.exon4;Parent=g19525.t2;
OX637534.1_Linnaemya_tessellans_genome_assembly,_chromosome:_3	GeneMark.hmm3	start_codon	91587663	91587665	.	-	0	ID=g19525.t2.start1;Parent=g19525.t2;
OX637534.1_Linnaemya_tessellans_genome_assembly,_chromosome:_3	AUGUSTUS	gene	91590437	91591625	.	-	.	ID=g19526;
OX637534.1_Linnaemya_tessellans_genome_assembly,_chromosome:_3	AUGUSTUS	mRNA	91590437	91591625	1	-	.	ID=g19526.t1;Parent=g19526;
OX637534.1_Linnaemya_tessellans_genome_assembly,_chromosome:_3	AUGUSTUS	stop_codon	91590437	91590439	.	-	0	ID=g19526.t1.stop1;Parent=g19526.t1;
OX637534.1_Linnaemya_tessellans_genome_assembly,_chromosome:_3	AUGUSTUS	CDS	91590437	91591262	1	-	1	ID=g19526.t1.CDS1;Parent=g19526.t1;
OX637534.1_Linnaemya_tessellans_genome_assembly,_chromosome:_3	AUGUSTUS	exon	91590437	91591262	.	-	.	ID=g19526.t1.exon1;Parent=g19526.t1;
OX637534.1_Linnaemya_tessellans_genome_assembly,_chromosome:_3	AUGUSTUS	intron	91591263	91591360	1	-	.	ID=g19526.t1.intron1;Parent=g19526.t1;
OX637534.1_Linnaemya_tessellans_genome_assembly,_chromosome:_3	AUGUSTUS	CDS	91591361	91591518	1	-	0	ID=g19526.t1.CDS2;Parent=g19526.t1;
OX637534.1_Linnaemya_tessellans_genome_assembly,_chromosome:_3	AUGUSTUS	exon	91591361	91591518	.	-	.	ID=g19526.t1.exon2;Parent=g19526.t1;
OX637534.1_Linnaemya_tessellans_genome_assembly,_chromosome:_3	AUGUSTUS	intron	91591519	91591577	1	-	.	ID=g19526.t1.intron2;Parent=g19526.t1;
OX637534.1_Linnaemya_tessellans_genome_assembly,_chromosome:_3	AUGUSTUS	CDS	91591578	91591625	1	-	0	ID=g19526.t1.CDS3;Parent=g19526.t1;
OX637534.1_Linnaemya_tessellans_genome_assembly,_chromosome:_3	AUGUSTUS	exon	91591578	91591625	.	-	.	ID=g19526.t1.exon3;Parent=g19526.t1;
OX637534.1_Linnaemya_tessellans_genome_assembly,_chromosome:_3	AUGUSTUS	start_codon	91591623	91591625	.	-	0	ID=g19526.t1.start1;Parent=g19526.t1;
OX637534.1_Linnaemya_tessellans_genome_assembly,_chromosome:_3	AUGUSTUS	gene	91592840	91593837	.	+	.	ID=g19527;
OX637534.1_Linnaemya_tessellans_genome_assembly,_chromosome:_3	AUGUSTUS	mRNA	91592840	91593837	1	+	.	ID=g19527.t1;Parent=g19527;
OX637534.1_Linnaemya_tessellans_genome_assembly,_chromosome:_3	AUGUSTUS	start_codon	91592840	91592842	.	+	0	ID=g19527.t1.start1;Parent=g19527.t1;
OX637534.1_Linnaemya_tessellans_genome_assembly,_chromosome:_3	AUGUSTUS	CDS	91592840	91593687	1	+	0	ID=g19527.t1.CDS1;Parent=g19527.t1;
OX637534.1_Linnaemya_tessellans_genome_assembly,_chromosome:_3	AUGUSTUS	exon	91592840	91593687	.	+	.	ID=g19527.t1.exon1;Parent=g19527.t1;
OX637534.1_Linnaemya_tessellans_genome_assembly,_chromosome:_3	AUGUSTUS	intron	91593688	91593743	1	+	.	ID=g19527.t1.intron1;Parent=g19527.t1;
OX637534.1_Linnaemya_tessellans_genome_assembly,_chromosome:_3	AUGUSTUS	CDS	91593744	91593837	1	+	1	ID=g19527.t1.CDS2;Parent=g19527.t1;
OX637534.1_Linnaemya_tessellans_genome_assembly,_chromosome:_3	AUGUSTUS	exon	91593744	91593837	.	+	.	ID=g19527.t1.exon2;Parent=g19527.t1;
OX637534.1_Linnaemya_tessellans_genome_assembly,_chromosome:_3	AUGUSTUS	stop_codon	91593835	91593837	.	+	0	ID=g19527.t1.stop1;Parent=g19527.t1;
OX637534.1_Linnaemya_tessellans_genome_assembly,_chromosome:_3	AUGUSTUS	gene	91624240	91627959	.	+	.	ID=g19528;
OX637534.1_Linnaemya_tessellans_genome_assembly,_chromosome:_3	AUGUSTUS	mRNA	91624240	91627959	0.88	+	.	ID=g19528.t1;Parent=g19528;
OX637534.1_Linnaemya_tessellans_genome_assembly,_chromosome:_3	AUGUSTUS	start_codon	91624240	91624242	.	+	0	ID=g19528.t1.start1;Parent=g19528.t1;
OX637534.1_Linnaemya_tessellans_genome_assembly,_chromosome:_3	AUGUSTUS	CDS	91624240	91625972	0.9	+	0	ID=g19528.t1.CDS1;Parent=g19528.t1;
OX637534.1_Linnaemya_tessellans_genome_assembly,_chromosome:_3	AUGUSTUS	exon	91624240	91625972	.	+	.	ID=g19528.t1.exon1;Parent=g19528.t1;
OX637534.1_Linnaemya_tessellans_genome_assembly,_chromosome:_3	AUGUSTUS	intron	91625973	91626422	0.88	+	.	ID=g19528.t1.intron1;Parent=g19528.t1;
OX637534.1_Linnaemya_tessellans_genome_assembly,_chromosome:_3	AUGUSTUS	CDS	91626423	91627959	0.96	+	1	ID=g19528.t1.CDS2;Parent=g19528.t1;
OX637534.1_Linnaemya_tessellans_genome_assembly,_chromosome:_3	AUGUSTUS	exon	91626423	91627959	.	+	.	ID=g19528.t1.exon2;Parent=g19528.t1;
OX637534.1_Linnaemya_tessellans_genome_assembly,_chromosome:_3	AUGUSTUS	stop_codon	91627957	91627959	.	+	0	ID=g19528.t1.stop1;Parent=g19528.t1;
OX637534.1_Linnaemya_tessellans_genome_assembly,_chromosome:_3	AUGUSTUS	gene	91635337	91643080	.	+	.	ID=g19529;
OX637534.1_Linnaemya_tessellans_genome_assembly,_chromosome:_3	AUGUSTUS	mRNA	91635337	91643080	1	+	.	ID=g19529.t1;Parent=g19529;
OX637534.1_Linnaemya_tessellans_genome_assembly,_chromosome:_3	AUGUSTUS	start_codon	91635337	91635339	.	+	0	ID=g19529.t1.start1;Parent=g19529.t1;
OX637534.1_Linnaemya_tessellans_genome_assembly,_chromosome:_3	AUGUSTUS	CDS	91635337	91635476	1	+	0	ID=g19529.t1.CDS1;Parent=g19529.t1;
OX637534.1_Linnaemya_tessellans_genome_assembly,_chromosome:_3	AUGUSTUS	exon	91635337	91635476	.	+	.	ID=g19529.t1.exon1;Parent=g19529.t1;
OX637534.1_Linnaemya_tessellans_genome_assembly,_chromosome:_3	AUGUSTUS	intron	91635477	91636228	1	+	.	ID=g19529.t1.intron1;Parent=g19529.t1;
OX637534.1_Linnaemya_tessellans_genome_assembly,_chromosome:_3	AUGUSTUS	CDS	91636229	91636412	1	+	1	ID=g19529.t1.CDS2;Parent=g19529.t1;
OX637534.1_Linnaemya_tessellans_genome_assembly,_chromosome:_3	AUGUSTUS	exon	91636229	91636412	.	+	.	ID=g19529.t1.exon2;Parent=g19529.t1;
OX637534.1_Linnaemya_tessellans_genome_assembly,_chromosome:_3	AUGUSTUS	intron	91636413	91638682	1	+	.	ID=g19529.t1.intron2;Parent=g19529.t1;
OX637534.1_Linnaemya_tessellans_genome_assembly,_chromosome:_3	AUGUSTUS	CDS	91638683	91638979	1	+	0	ID=g19529.t1.CDS3;Parent=g19529.t1;
OX637534.1_Linnaemya_tessellans_genome_assembly,_chromosome:_3	AUGUSTUS	exon	91638683	91638979	.	+	.	ID=g19529.t1.exon3;Parent=g19529.t1;
OX637534.1_Linnaemya_tessellans_genome_assembly,_chromosome:_3	AUGUSTUS	intron	91638980	91639039	1	+	.	ID=g19529.t1.intron3;Parent=g19529.t1;
OX637534.1_Linnaemya_tessellans_genome_assembly,_chromosome:_3	AUGUSTUS	CDS	91639040	91639704	1	+	0	ID=g19529.t1.CDS4;Parent=g19529.t1;
OX637534.1_Linnaemya_tessellans_genome_assembly,_chromosome:_3	AUGUSTUS	exon	91639040	91639704	.	+	.	ID=g19529.t1.exon4;Parent=g19529.t1;
OX637534.1_Linnaemya_tessellans_genome_assembly,_chromosome:_3	AUGUSTUS	intron	91639705	91642161	1	+	.	ID=g19529.t1.intron4;Parent=g19529.t1;
OX637534.1_Linnaemya_tessellans_genome_assembly,_chromosome:_3	AUGUSTUS	CDS	91642162	91642284	1	+	1	ID=g19529.t1.CDS5;Parent=g19529.t1;
OX637534.1_Linnaemya_tessellans_genome_assembly,_chromosome:_3	AUGUSTUS	exon	91642162	91642284	.	+	.	ID=g19529.t1.exon5;Parent=g19529.t1;
OX637534.1_Linnaemya_tessellans_genome_assembly,_chromosome:_3	AUGUSTUS	intron	91642285	91642938	1	+	.	ID=g19529.t1.intron5;Parent=g19529.t1;
OX637534.1_Linnaemya_tessellans_genome_assembly,_chromosome:_3	AUGUSTUS	CDS	91642939	91643080	1	+	1	ID=g19529.t1.CDS6;Parent=g19529.t1;
OX637534.1_Linnaemya_tessellans_genome_assembly,_chromosome:_3	AUGUSTUS	exon	91642939	91643080	.	+	.	ID=g19529.t1.exon6;Parent=g19529.t1;
OX637534.1_Linnaemya_tessellans_genome_assembly,_chromosome:_3	AUGUSTUS	stop_codon	91643078	91643080	.	+	0	ID=g19529.t1.stop1;Parent=g19529.t1;
OX637534.1_Linnaemya_tessellans_genome_assembly,_chromosome:_3	AUGUSTUS	gene	91647652	91648664	.	-	.	ID=g19530;
OX637534.1_Linnaemya_tessellans_genome_assembly,_chromosome:_3	AUGUSTUS	mRNA	91647652	91648664	1	-	.	ID=g19530.t1;Parent=g19530;
OX637534.1_Linnaemya_tessellans_genome_assembly,_chromosome:_3	AUGUSTUS	stop_codon	91647652	91647654	.	-	0	ID=g19530.t1.stop1;Parent=g19530.t1;
OX637534.1_Linnaemya_tessellans_genome_assembly,_chromosome:_3	AUGUSTUS	CDS	91647652	91647757	1	-	1	ID=g19530.t1.CDS1;Parent=g19530.t1;
OX637534.1_Linnaemya_tessellans_genome_assembly,_chromosome:_3	AUGUSTUS	exon	91647652	91647757	.	-	.	ID=g19530.t1.exon1;Parent=g19530.t1;
OX637534.1_Linnaemya_tessellans_genome_assembly,_chromosome:_3	AUGUSTUS	intron	91647758	91647823	1	-	.	ID=g19530.t1.intron1;Parent=g19530.t1;
OX637534.1_Linnaemya_tessellans_genome_assembly,_chromosome:_3	AUGUSTUS	CDS	91647824	91648002	1	-	0	ID=g19530.t1.CDS2;Parent=g19530.t1;
OX637534.1_Linnaemya_tessellans_genome_assembly,_chromosome:_3	AUGUSTUS	exon	91647824	91648002	.	-	.	ID=g19530.t1.exon2;Parent=g19530.t1;
OX637534.1_Linnaemya_tessellans_genome_assembly,_chromosome:_3	AUGUSTUS	intron	91648003	91648063	1	-	.	ID=g19530.t1.intron2;Parent=g19530.t1;
OX637534.1_Linnaemya_tessellans_genome_assembly,_chromosome:_3	AUGUSTUS	CDS	91648064	91648267	1	-	0	ID=g19530.t1.CDS3;Parent=g19530.t1;
OX637534.1_Linnaemya_tessellans_genome_assembly,_chromosome:_3	AUGUSTUS	exon	91648064	91648267	.	-	.	ID=g19530.t1.exon3;Parent=g19530.t1;
OX637534.1_Linnaemya_tessellans_genome_assembly,_chromosome:_3	AUGUSTUS	intron	91648268	91648325	1	-	.	ID=g19530.t1.intron3;Parent=g19530.t1;
OX637534.1_Linnaemya_tessellans_genome_assembly,_chromosome:_3	AUGUSTUS	CDS	91648326	91648664	1	-	0	ID=g19530.t1.CDS4;Parent=g19530.t1;
OX637534.1_Linnaemya_tessellans_genome_assembly,_chromosome:_3	AUGUSTUS	exon	91648326	91648664	.	-	.	ID=g19530.t1.exon4;Parent=g19530.t1;
OX637534.1_Linnaemya_tessellans_genome_assembly,_chromosome:_3	AUGUSTUS	start_codon	91648662	91648664	.	-	0	ID=g19530.t1.start1;Parent=g19530.t1;
OX637534.1_Linnaemya_tessellans_genome_assembly,_chromosome:_3	AUGUSTUS	gene	91651936	91652214	.	+	.	ID=g19531;
OX637534.1_Linnaemya_tessellans_genome_assembly,_chromosome:_3	AUGUSTUS	mRNA	91651936	91652214	1	+	.	ID=g19531.t1;Parent=g19531;
OX637534.1_Linnaemya_tessellans_genome_assembly,_chromosome:_3	AUGUSTUS	start_codon	91651936	91651938	.	+	0	ID=g19531.t1.start1;Parent=g19531.t1;
OX637534.1_Linnaemya_tessellans_genome_assembly,_chromosome:_3	AUGUSTUS	CDS	91651936	91652214	1	+	0	ID=g19531.t1.CDS1;Parent=g19531.t1;
OX637534.1_Linnaemya_tessellans_genome_assembly,_chromosome:_3	AUGUSTUS	exon	91651936	91652214	.	+	.	ID=g19531.t1.exon1;Parent=g19531.t1;
OX637534.1_Linnaemya_tessellans_genome_assembly,_chromosome:_3	AUGUSTUS	stop_codon	91652212	91652214	.	+	0	ID=g19531.t1.stop1;Parent=g19531.t1;
OX637534.1_Linnaemya_tessellans_genome_assembly,_chromosome:_3	AUGUSTUS	gene	91656356	91657229	.	-	.	ID=g19532;
OX637534.1_Linnaemya_tessellans_genome_assembly,_chromosome:_3	AUGUSTUS	mRNA	91656356	91657229	0.98	-	.	ID=g19532.t1;Parent=g19532;
OX637534.1_Linnaemya_tessellans_genome_assembly,_chromosome:_3	AUGUSTUS	stop_codon	91656356	91656358	.	-	0	ID=g19532.t1.stop1;Parent=g19532.t1;
OX637534.1_Linnaemya_tessellans_genome_assembly,_chromosome:_3	AUGUSTUS	CDS	91656356	91656619	0.98	-	0	ID=g19532.t1.CDS1;Parent=g19532.t1;
OX637534.1_Linnaemya_tessellans_genome_assembly,_chromosome:_3	AUGUSTUS	exon	91656356	91656619	.	-	.	ID=g19532.t1.exon1;Parent=g19532.t1;
OX637534.1_Linnaemya_tessellans_genome_assembly,_chromosome:_3	AUGUSTUS	intron	91656620	91656687	1	-	.	ID=g19532.t1.intron1;Parent=g19532.t1;
OX637534.1_Linnaemya_tessellans_genome_assembly,_chromosome:_3	AUGUSTUS	CDS	91656688	91656829	1	-	1	ID=g19532.t1.CDS2;Parent=g19532.t1;
OX637534.1_Linnaemya_tessellans_genome_assembly,_chromosome:_3	AUGUSTUS	exon	91656688	91656829	.	-	.	ID=g19532.t1.exon2;Parent=g19532.t1;
OX637534.1_Linnaemya_tessellans_genome_assembly,_chromosome:_3	AUGUSTUS	intron	91656830	91656899	1	-	.	ID=g19532.t1.intron2;Parent=g19532.t1;
OX637534.1_Linnaemya_tessellans_genome_assembly,_chromosome:_3	AUGUSTUS	CDS	91656900	91657057	1	-	0	ID=g19532.t1.CDS3;Parent=g19532.t1;
OX637534.1_Linnaemya_tessellans_genome_assembly,_chromosome:_3	AUGUSTUS	exon	91656900	91657057	.	-	.	ID=g19532.t1.exon3;Parent=g19532.t1;
OX637534.1_Linnaemya_tessellans_genome_assembly,_chromosome:_3	AUGUSTUS	intron	91657058	91657118	1	-	.	ID=g19532.t1.intron3;Parent=g19532.t1;
OX637534.1_Linnaemya_tessellans_genome_assembly,_chromosome:_3	AUGUSTUS	CDS	91657119	91657229	1	-	0	ID=g19532.t1.CDS4;Parent=g19532.t1;
OX637534.1_Linnaemya_tessellans_genome_assembly,_chromosome:_3	AUGUSTUS	exon	91657119	91657229	.	-	.	ID=g19532.t1.exon4;Parent=g19532.t1;
OX637534.1_Linnaemya_tessellans_genome_assembly,_chromosome:_3	AUGUSTUS	start_codon	91657227	91657229	.	-	0	ID=g19532.t1.start1;Parent=g19532.t1;
OX637534.1_Linnaemya_tessellans_genome_assembly,_chromosome:_3	AUGUSTUS	gene	91704502	91721954	.	-	.	ID=g19533;
OX637534.1_Linnaemya_tessellans_genome_assembly,_chromosome:_3	AUGUSTUS	mRNA	91704502	91721954	0.32	-	.	ID=g19533.t1;Parent=g19533;
OX637534.1_Linnaemya_tessellans_genome_assembly,_chromosome:_3	AUGUSTUS	stop_codon	91704502	91704504	.	-	0	ID=g19533.t1.stop1;Parent=g19533.t1;
OX637534.1_Linnaemya_tessellans_genome_assembly,_chromosome:_3	AUGUSTUS	CDS	91704502	91704697	1	-	1	ID=g19533.t1.CDS1;Parent=g19533.t1;
OX637534.1_Linnaemya_tessellans_genome_assembly,_chromosome:_3	AUGUSTUS	exon	91704502	91704697	.	-	.	ID=g19533.t1.exon1;Parent=g19533.t1;
OX637534.1_Linnaemya_tessellans_genome_assembly,_chromosome:_3	AUGUSTUS	intron	91704698	91704768	1	-	.	ID=g19533.t1.intron1;Parent=g19533.t1;
OX637534.1_Linnaemya_tessellans_genome_assembly,_chromosome:_3	AUGUSTUS	CDS	91704769	91705371	1	-	1	ID=g19533.t1.CDS2;Parent=g19533.t1;
OX637534.1_Linnaemya_tessellans_genome_assembly,_chromosome:_3	AUGUSTUS	exon	91704769	91705371	.	-	.	ID=g19533.t1.exon2;Parent=g19533.t1;
OX637534.1_Linnaemya_tessellans_genome_assembly,_chromosome:_3	AUGUSTUS	intron	91705372	91721904	0.32	-	.	ID=g19533.t1.intron2;Parent=g19533.t1;
OX637534.1_Linnaemya_tessellans_genome_assembly,_chromosome:_3	AUGUSTUS	CDS	91721905	91721954	0.32	-	0	ID=g19533.t1.CDS3;Parent=g19533.t1;
OX637534.1_Linnaemya_tessellans_genome_assembly,_chromosome:_3	AUGUSTUS	exon	91721905	91721954	.	-	.	ID=g19533.t1.exon3;Parent=g19533.t1;
OX637534.1_Linnaemya_tessellans_genome_assembly,_chromosome:_3	AUGUSTUS	start_codon	91721952	91721954	.	-	0	ID=g19533.t1.start1;Parent=g19533.t1;
OX637534.1_Linnaemya_tessellans_genome_assembly,_chromosome:_3	AUGUSTUS	gene	91745963	91747039	.	-	.	ID=g19534;
OX637534.1_Linnaemya_tessellans_genome_assembly,_chromosome:_3	AUGUSTUS	mRNA	91745963	91747039	1	-	.	ID=g19534.t1;Parent=g19534;
OX637534.1_Linnaemya_tessellans_genome_assembly,_chromosome:_3	AUGUSTUS	stop_codon	91745963	91745965	.	-	0	ID=g19534.t1.stop1;Parent=g19534.t1;
OX637534.1_Linnaemya_tessellans_genome_assembly,_chromosome:_3	AUGUSTUS	CDS	91745963	91747039	1	-	0	ID=g19534.t1.CDS1;Parent=g19534.t1;
OX637534.1_Linnaemya_tessellans_genome_assembly,_chromosome:_3	AUGUSTUS	exon	91745963	91747039	.	-	.	ID=g19534.t1.exon1;Parent=g19534.t1;
OX637534.1_Linnaemya_tessellans_genome_assembly,_chromosome:_3	AUGUSTUS	start_codon	91747037	91747039	.	-	0	ID=g19534.t1.start1;Parent=g19534.t1;
OX637534.1_Linnaemya_tessellans_genome_assembly,_chromosome:_3	AUGUSTUS	gene	91854686	91855786	.	+	.	ID=g19535;
OX637534.1_Linnaemya_tessellans_genome_assembly,_chromosome:_3	AUGUSTUS	mRNA	91854686	91855786	1	+	.	ID=g19535.t1;Parent=g19535;
OX637534.1_Linnaemya_tessellans_genome_assembly,_chromosome:_3	AUGUSTUS	start_codon	91854686	91854688	.	+	0	ID=g19535.t1.start1;Parent=g19535.t1;
OX637534.1_Linnaemya_tessellans_genome_assembly,_chromosome:_3	AUGUSTUS	CDS	91854686	91855786	1	+	0	ID=g19535.t1.CDS1;Parent=g19535.t1;
OX637534.1_Linnaemya_tessellans_genome_assembly,_chromosome:_3	AUGUSTUS	exon	91854686	91855786	.	+	.	ID=g19535.t1.exon1;Parent=g19535.t1;
OX637534.1_Linnaemya_tessellans_genome_assembly,_chromosome:_3	AUGUSTUS	stop_codon	91855784	91855786	.	+	0	ID=g19535.t1.stop1;Parent=g19535.t1;
OX637534.1_Linnaemya_tessellans_genome_assembly,_chromosome:_3	AUGUSTUS	gene	91858269	91859291	.	-	.	ID=g19536;
OX637534.1_Linnaemya_tessellans_genome_assembly,_chromosome:_3	AUGUSTUS	mRNA	91858269	91859291	1	-	.	ID=g19536.t1;Parent=g19536;
OX637534.1_Linnaemya_tessellans_genome_assembly,_chromosome:_3	AUGUSTUS	stop_codon	91858269	91858271	.	-	0	ID=g19536.t1.stop1;Parent=g19536.t1;
OX637534.1_Linnaemya_tessellans_genome_assembly,_chromosome:_3	AUGUSTUS	CDS	91858269	91859291	1	-	0	ID=g19536.t1.CDS1;Parent=g19536.t1;
OX637534.1_Linnaemya_tessellans_genome_assembly,_chromosome:_3	AUGUSTUS	exon	91858269	91859291	.	-	.	ID=g19536.t1.exon1;Parent=g19536.t1;
OX637534.1_Linnaemya_tessellans_genome_assembly,_chromosome:_3	AUGUSTUS	start_codon	91859289	91859291	.	-	0	ID=g19536.t1.start1;Parent=g19536.t1;
OX637534.1_Linnaemya_tessellans_genome_assembly,_chromosome:_3	AUGUSTUS	gene	91860511	91860800	.	+	.	ID=g19537;
OX637534.1_Linnaemya_tessellans_genome_assembly,_chromosome:_3	AUGUSTUS	mRNA	91860511	91860800	1	+	.	ID=g19537.t1;Parent=g19537;
OX637534.1_Linnaemya_tessellans_genome_assembly,_chromosome:_3	AUGUSTUS	start_codon	91860511	91860513	.	+	0	ID=g19537.t1.start1;Parent=g19537.t1;
OX637534.1_Linnaemya_tessellans_genome_assembly,_chromosome:_3	AUGUSTUS	CDS	91860511	91860612	1	+	0	ID=g19537.t1.CDS1;Parent=g19537.t1;
OX637534.1_Linnaemya_tessellans_genome_assembly,_chromosome:_3	AUGUSTUS	exon	91860511	91860612	.	+	.	ID=g19537.t1.exon1;Parent=g19537.t1;
OX637534.1_Linnaemya_tessellans_genome_assembly,_chromosome:_3	AUGUSTUS	intron	91860613	91860668	1	+	.	ID=g19537.t1.intron1;Parent=g19537.t1;
OX637534.1_Linnaemya_tessellans_genome_assembly,_chromosome:_3	AUGUSTUS	CDS	91860669	91860800	1	+	0	ID=g19537.t1.CDS2;Parent=g19537.t1;
OX637534.1_Linnaemya_tessellans_genome_assembly,_chromosome:_3	AUGUSTUS	exon	91860669	91860800	.	+	.	ID=g19537.t1.exon2;Parent=g19537.t1;
OX637534.1_Linnaemya_tessellans_genome_assembly,_chromosome:_3	AUGUSTUS	stop_codon	91860798	91860800	.	+	0	ID=g19537.t1.stop1;Parent=g19537.t1;
OX637534.1_Linnaemya_tessellans_genome_assembly,_chromosome:_3	AUGUSTUS	gene	91860973	91862047	.	-	.	ID=g19538;
OX637534.1_Linnaemya_tessellans_genome_assembly,_chromosome:_3	AUGUSTUS	mRNA	91860973	91862047	1	-	.	ID=g19538.t1;Parent=g19538;
OX637534.1_Linnaemya_tessellans_genome_assembly,_chromosome:_3	AUGUSTUS	stop_codon	91860973	91860975	.	-	0	ID=g19538.t1.stop1;Parent=g19538.t1;
OX637534.1_Linnaemya_tessellans_genome_assembly,_chromosome:_3	AUGUSTUS	CDS	91860973	91861748	1	-	2	ID=g19538.t1.CDS1;Parent=g19538.t1;
OX637534.1_Linnaemya_tessellans_genome_assembly,_chromosome:_3	AUGUSTUS	exon	91860973	91861748	.	-	.	ID=g19538.t1.exon1;Parent=g19538.t1;
OX637534.1_Linnaemya_tessellans_genome_assembly,_chromosome:_3	AUGUSTUS	intron	91861749	91861803	1	-	.	ID=g19538.t1.intron1;Parent=g19538.t1;
OX637534.1_Linnaemya_tessellans_genome_assembly,_chromosome:_3	AUGUSTUS	CDS	91861804	91862047	1	-	0	ID=g19538.t1.CDS2;Parent=g19538.t1;
OX637534.1_Linnaemya_tessellans_genome_assembly,_chromosome:_3	AUGUSTUS	exon	91861804	91862047	.	-	.	ID=g19538.t1.exon2;Parent=g19538.t1;
OX637534.1_Linnaemya_tessellans_genome_assembly,_chromosome:_3	AUGUSTUS	start_codon	91862045	91862047	.	-	0	ID=g19538.t1.start1;Parent=g19538.t1;
OX637534.1_Linnaemya_tessellans_genome_assembly,_chromosome:_3	AUGUSTUS	gene	91879469	91880125	.	+	.	ID=g19539;
OX637534.1_Linnaemya_tessellans_genome_assembly,_chromosome:_3	AUGUSTUS	mRNA	91879469	91880125	0.37	+	.	ID=g19539.t1;Parent=g19539;
OX637534.1_Linnaemya_tessellans_genome_assembly,_chromosome:_3	AUGUSTUS	start_codon	91879469	91879471	.	+	0	ID=g19539.t1.start1;Parent=g19539.t1;
OX637534.1_Linnaemya_tessellans_genome_assembly,_chromosome:_3	AUGUSTUS	CDS	91879469	91879672	0.69	+	0	ID=g19539.t1.CDS1;Parent=g19539.t1;
OX637534.1_Linnaemya_tessellans_genome_assembly,_chromosome:_3	AUGUSTUS	exon	91879469	91879672	.	+	.	ID=g19539.t1.exon1;Parent=g19539.t1;
OX637534.1_Linnaemya_tessellans_genome_assembly,_chromosome:_3	AUGUSTUS	intron	91879673	91880044	0.39	+	.	ID=g19539.t1.intron1;Parent=g19539.t1;
OX637534.1_Linnaemya_tessellans_genome_assembly,_chromosome:_3	AUGUSTUS	CDS	91880045	91880125	0.37	+	0	ID=g19539.t1.CDS2;Parent=g19539.t1;
OX637534.1_Linnaemya_tessellans_genome_assembly,_chromosome:_3	AUGUSTUS	exon	91880045	91880125	.	+	.	ID=g19539.t1.exon2;Parent=g19539.t1;
OX637534.1_Linnaemya_tessellans_genome_assembly,_chromosome:_3	AUGUSTUS	stop_codon	91880123	91880125	.	+	0	ID=g19539.t1.stop1;Parent=g19539.t1;
OX637534.1_Linnaemya_tessellans_genome_assembly,_chromosome:_3	AUGUSTUS	gene	91893658	91894485	.	+	.	ID=g19540;
OX637534.1_Linnaemya_tessellans_genome_assembly,_chromosome:_3	AUGUSTUS	mRNA	91893658	91894485	1	+	.	ID=g19540.t1;Parent=g19540;
OX637534.1_Linnaemya_tessellans_genome_assembly,_chromosome:_3	AUGUSTUS	start_codon	91893658	91893660	.	+	0	ID=g19540.t1.start1;Parent=g19540.t1;
OX637534.1_Linnaemya_tessellans_genome_assembly,_chromosome:_3	AUGUSTUS	CDS	91893658	91894485	1	+	0	ID=g19540.t1.CDS1;Parent=g19540.t1;
OX637534.1_Linnaemya_tessellans_genome_assembly,_chromosome:_3	AUGUSTUS	exon	91893658	91894485	.	+	.	ID=g19540.t1.exon1;Parent=g19540.t1;
OX637534.1_Linnaemya_tessellans_genome_assembly,_chromosome:_3	AUGUSTUS	stop_codon	91894483	91894485	.	+	0	ID=g19540.t1.stop1;Parent=g19540.t1;
OX637534.1_Linnaemya_tessellans_genome_assembly,_chromosome:_3	AUGUSTUS	gene	91921748	91931157	.	+	.	ID=g19541;
OX637534.1_Linnaemya_tessellans_genome_assembly,_chromosome:_3	AUGUSTUS	mRNA	91921748	91931157	1	+	.	ID=g19541.t1;Parent=g19541;
OX637534.1_Linnaemya_tessellans_genome_assembly,_chromosome:_3	AUGUSTUS	start_codon	91921748	91921750	.	+	0	ID=g19541.t1.start1;Parent=g19541.t1;
OX637534.1_Linnaemya_tessellans_genome_assembly,_chromosome:_3	AUGUSTUS	CDS	91921748	91922056	1	+	0	ID=g19541.t1.CDS1;Parent=g19541.t1;
OX637534.1_Linnaemya_tessellans_genome_assembly,_chromosome:_3	AUGUSTUS	exon	91921748	91922056	.	+	.	ID=g19541.t1.exon1;Parent=g19541.t1;
OX637534.1_Linnaemya_tessellans_genome_assembly,_chromosome:_3	AUGUSTUS	intron	91922057	91922112	1	+	.	ID=g19541.t1.intron1;Parent=g19541.t1;
OX637534.1_Linnaemya_tessellans_genome_assembly,_chromosome:_3	AUGUSTUS	CDS	91922113	91924071	1	+	0	ID=g19541.t1.CDS2;Parent=g19541.t1;
OX637534.1_Linnaemya_tessellans_genome_assembly,_chromosome:_3	AUGUSTUS	exon	91922113	91924071	.	+	.	ID=g19541.t1.exon2;Parent=g19541.t1;
OX637534.1_Linnaemya_tessellans_genome_assembly,_chromosome:_3	AUGUSTUS	intron	91924072	91924130	1	+	.	ID=g19541.t1.intron2;Parent=g19541.t1;
OX637534.1_Linnaemya_tessellans_genome_assembly,_chromosome:_3	AUGUSTUS	CDS	91924131	91924779	1	+	0	ID=g19541.t1.CDS3;Parent=g19541.t1;
OX637534.1_Linnaemya_tessellans_genome_assembly,_chromosome:_3	AUGUSTUS	exon	91924131	91924779	.	+	.	ID=g19541.t1.exon3;Parent=g19541.t1;
OX637534.1_Linnaemya_tessellans_genome_assembly,_chromosome:_3	AUGUSTUS	intron	91924780	91926309	1	+	.	ID=g19541.t1.intron3;Parent=g19541.t1;
OX637534.1_Linnaemya_tessellans_genome_assembly,_chromosome:_3	AUGUSTUS	CDS	91926310	91926475	1	+	2	ID=g19541.t1.CDS4;Parent=g19541.t1;
OX637534.1_Linnaemya_tessellans_genome_assembly,_chromosome:_3	AUGUSTUS	exon	91926310	91926475	.	+	.	ID=g19541.t1.exon4;Parent=g19541.t1;
OX637534.1_Linnaemya_tessellans_genome_assembly,_chromosome:_3	AUGUSTUS	intron	91926476	91926561	1	+	.	ID=g19541.t1.intron4;Parent=g19541.t1;
OX637534.1_Linnaemya_tessellans_genome_assembly,_chromosome:_3	AUGUSTUS	CDS	91926562	91926740	1	+	1	ID=g19541.t1.CDS5;Parent=g19541.t1;
OX637534.1_Linnaemya_tessellans_genome_assembly,_chromosome:_3	AUGUSTUS	exon	91926562	91926740	.	+	.	ID=g19541.t1.exon5;Parent=g19541.t1;
OX637534.1_Linnaemya_tessellans_genome_assembly,_chromosome:_3	AUGUSTUS	intron	91926741	91926815	1	+	.	ID=g19541.t1.intron5;Parent=g19541.t1;
OX637534.1_Linnaemya_tessellans_genome_assembly,_chromosome:_3	AUGUSTUS	CDS	91926816	91927057	1	+	2	ID=g19541.t1.CDS6;Parent=g19541.t1;
OX637534.1_Linnaemya_tessellans_genome_assembly,_chromosome:_3	AUGUSTUS	exon	91926816	91927057	.	+	.	ID=g19541.t1.exon6;Parent=g19541.t1;
OX637534.1_Linnaemya_tessellans_genome_assembly,_chromosome:_3	AUGUSTUS	intron	91927058	91927126	1	+	.	ID=g19541.t1.intron6;Parent=g19541.t1;
OX637534.1_Linnaemya_tessellans_genome_assembly,_chromosome:_3	AUGUSTUS	CDS	91927127	91927297	1	+	0	ID=g19541.t1.CDS7;Parent=g19541.t1;
OX637534.1_Linnaemya_tessellans_genome_assembly,_chromosome:_3	AUGUSTUS	exon	91927127	91927297	.	+	.	ID=g19541.t1.exon7;Parent=g19541.t1;
OX637534.1_Linnaemya_tessellans_genome_assembly,_chromosome:_3	AUGUSTUS	intron	91927298	91928369	1	+	.	ID=g19541.t1.intron7;Parent=g19541.t1;
OX637534.1_Linnaemya_tessellans_genome_assembly,_chromosome:_3	AUGUSTUS	CDS	91928370	91928594	1	+	0	ID=g19541.t1.CDS8;Parent=g19541.t1;
OX637534.1_Linnaemya_tessellans_genome_assembly,_chromosome:_3	AUGUSTUS	exon	91928370	91928594	.	+	.	ID=g19541.t1.exon8;Parent=g19541.t1;
OX637534.1_Linnaemya_tessellans_genome_assembly,_chromosome:_3	AUGUSTUS	intron	91928595	91930416	1	+	.	ID=g19541.t1.intron8;Parent=g19541.t1;
OX637534.1_Linnaemya_tessellans_genome_assembly,_chromosome:_3	AUGUSTUS	CDS	91930417	91931157	1	+	0	ID=g19541.t1.CDS9;Parent=g19541.t1;
OX637534.1_Linnaemya_tessellans_genome_assembly,_chromosome:_3	AUGUSTUS	exon	91930417	91931157	.	+	.	ID=g19541.t1.exon9;Parent=g19541.t1;
OX637534.1_Linnaemya_tessellans_genome_assembly,_chromosome:_3	AUGUSTUS	stop_codon	91931155	91931157	.	+	0	ID=g19541.t1.stop1;Parent=g19541.t1;
OX637534.1_Linnaemya_tessellans_genome_assembly,_chromosome:_3	AUGUSTUS	gene	91934487	91936559	.	+	.	ID=g19542;
OX637534.1_Linnaemya_tessellans_genome_assembly,_chromosome:_3	AUGUSTUS	mRNA	91934487	91936559	0.2	+	.	ID=g19542.t1;Parent=g19542;
OX637534.1_Linnaemya_tessellans_genome_assembly,_chromosome:_3	AUGUSTUS	start_codon	91934487	91934489	.	+	0	ID=g19542.t1.start1;Parent=g19542.t1;
OX637534.1_Linnaemya_tessellans_genome_assembly,_chromosome:_3	AUGUSTUS	CDS	91934487	91934508	0.2	+	0	ID=g19542.t1.CDS1;Parent=g19542.t1;
OX637534.1_Linnaemya_tessellans_genome_assembly,_chromosome:_3	AUGUSTUS	exon	91934487	91934508	.	+	.	ID=g19542.t1.exon1;Parent=g19542.t1;
OX637534.1_Linnaemya_tessellans_genome_assembly,_chromosome:_3	AUGUSTUS	intron	91934509	91936011	0.21	+	.	ID=g19542.t1.intron1;Parent=g19542.t1;
OX637534.1_Linnaemya_tessellans_genome_assembly,_chromosome:_3	AUGUSTUS	CDS	91936012	91936293	0.99	+	2	ID=g19542.t1.CDS2;Parent=g19542.t1;
OX637534.1_Linnaemya_tessellans_genome_assembly,_chromosome:_3	AUGUSTUS	exon	91936012	91936293	.	+	.	ID=g19542.t1.exon2;Parent=g19542.t1;
OX637534.1_Linnaemya_tessellans_genome_assembly,_chromosome:_3	AUGUSTUS	intron	91936294	91936353	1	+	.	ID=g19542.t1.intron2;Parent=g19542.t1;
OX637534.1_Linnaemya_tessellans_genome_assembly,_chromosome:_3	AUGUSTUS	CDS	91936354	91936559	1	+	2	ID=g19542.t1.CDS3;Parent=g19542.t1;
OX637534.1_Linnaemya_tessellans_genome_assembly,_chromosome:_3	AUGUSTUS	exon	91936354	91936559	.	+	.	ID=g19542.t1.exon3;Parent=g19542.t1;
OX637534.1_Linnaemya_tessellans_genome_assembly,_chromosome:_3	AUGUSTUS	stop_codon	91936557	91936559	.	+	0	ID=g19542.t1.stop1;Parent=g19542.t1;
OX637534.1_Linnaemya_tessellans_genome_assembly,_chromosome:_3	AUGUSTUS	gene	91948385	91961387	.	+	.	ID=g19543;
OX637534.1_Linnaemya_tessellans_genome_assembly,_chromosome:_3	AUGUSTUS	mRNA	91948385	91961387	1	+	.	ID=g19543.t1;Parent=g19543;
OX637534.1_Linnaemya_tessellans_genome_assembly,_chromosome:_3	AUGUSTUS	start_codon	91948385	91948387	.	+	0	ID=g19543.t1.start1;Parent=g19543.t1;
OX637534.1_Linnaemya_tessellans_genome_assembly,_chromosome:_3	AUGUSTUS	CDS	91948385	91948732	1	+	0	ID=g19543.t1.CDS1;Parent=g19543.t1;
OX637534.1_Linnaemya_tessellans_genome_assembly,_chromosome:_3	AUGUSTUS	exon	91948385	91948732	.	+	.	ID=g19543.t1.exon1;Parent=g19543.t1;
OX637534.1_Linnaemya_tessellans_genome_assembly,_chromosome:_3	AUGUSTUS	intron	91948733	91956191	1	+	.	ID=g19543.t1.intron1;Parent=g19543.t1;
OX637534.1_Linnaemya_tessellans_genome_assembly,_chromosome:_3	AUGUSTUS	CDS	91956192	91956360	1	+	0	ID=g19543.t1.CDS2;Parent=g19543.t1;
OX637534.1_Linnaemya_tessellans_genome_assembly,_chromosome:_3	AUGUSTUS	exon	91956192	91956360	.	+	.	ID=g19543.t1.exon2;Parent=g19543.t1;
OX637534.1_Linnaemya_tessellans_genome_assembly,_chromosome:_3	AUGUSTUS	intron	91956361	91956432	1	+	.	ID=g19543.t1.intron2;Parent=g19543.t1;
OX637534.1_Linnaemya_tessellans_genome_assembly,_chromosome:_3	AUGUSTUS	CDS	91956433	91956604	1	+	2	ID=g19543.t1.CDS3;Parent=g19543.t1;
OX637534.1_Linnaemya_tessellans_genome_assembly,_chromosome:_3	AUGUSTUS	exon	91956433	91956604	.	+	.	ID=g19543.t1.exon3;Parent=g19543.t1;
OX637534.1_Linnaemya_tessellans_genome_assembly,_chromosome:_3	AUGUSTUS	intron	91956605	91956663	1	+	.	ID=g19543.t1.intron3;Parent=g19543.t1;
OX637534.1_Linnaemya_tessellans_genome_assembly,_chromosome:_3	AUGUSTUS	CDS	91956664	91957012	1	+	1	ID=g19543.t1.CDS4;Parent=g19543.t1;
OX637534.1_Linnaemya_tessellans_genome_assembly,_chromosome:_3	AUGUSTUS	exon	91956664	91957012	.	+	.	ID=g19543.t1.exon4;Parent=g19543.t1;
OX637534.1_Linnaemya_tessellans_genome_assembly,_chromosome:_3	AUGUSTUS	intron	91957013	91957068	1	+	.	ID=g19543.t1.intron4;Parent=g19543.t1;
OX637534.1_Linnaemya_tessellans_genome_assembly,_chromosome:_3	AUGUSTUS	CDS	91957069	91958472	1	+	0	ID=g19543.t1.CDS5;Parent=g19543.t1;
OX637534.1_Linnaemya_tessellans_genome_assembly,_chromosome:_3	AUGUSTUS	exon	91957069	91958472	.	+	.	ID=g19543.t1.exon5;Parent=g19543.t1;
OX637534.1_Linnaemya_tessellans_genome_assembly,_chromosome:_3	AUGUSTUS	intron	91958473	91958557	1	+	.	ID=g19543.t1.intron5;Parent=g19543.t1;
OX637534.1_Linnaemya_tessellans_genome_assembly,_chromosome:_3	AUGUSTUS	CDS	91958558	91959084	1	+	0	ID=g19543.t1.CDS6;Parent=g19543.t1;
OX637534.1_Linnaemya_tessellans_genome_assembly,_chromosome:_3	AUGUSTUS	exon	91958558	91959084	.	+	.	ID=g19543.t1.exon6;Parent=g19543.t1;
OX637534.1_Linnaemya_tessellans_genome_assembly,_chromosome:_3	AUGUSTUS	intron	91959085	91959143	1	+	.	ID=g19543.t1.intron6;Parent=g19543.t1;
OX637534.1_Linnaemya_tessellans_genome_assembly,_chromosome:_3	AUGUSTUS	CDS	91959144	91959472	1	+	1	ID=g19543.t1.CDS7;Parent=g19543.t1;
OX637534.1_Linnaemya_tessellans_genome_assembly,_chromosome:_3	AUGUSTUS	exon	91959144	91959472	.	+	.	ID=g19543.t1.exon7;Parent=g19543.t1;
OX637534.1_Linnaemya_tessellans_genome_assembly,_chromosome:_3	AUGUSTUS	intron	91959473	91959529	1	+	.	ID=g19543.t1.intron7;Parent=g19543.t1;
OX637534.1_Linnaemya_tessellans_genome_assembly,_chromosome:_3	AUGUSTUS	CDS	91959530	91960549	1	+	2	ID=g19543.t1.CDS8;Parent=g19543.t1;
OX637534.1_Linnaemya_tessellans_genome_assembly,_chromosome:_3	AUGUSTUS	exon	91959530	91960549	.	+	.	ID=g19543.t1.exon8;Parent=g19543.t1;
OX637534.1_Linnaemya_tessellans_genome_assembly,_chromosome:_3	AUGUSTUS	intron	91960550	91960614	1	+	.	ID=g19543.t1.intron8;Parent=g19543.t1;
OX637534.1_Linnaemya_tessellans_genome_assembly,_chromosome:_3	AUGUSTUS	CDS	91960615	91961086	1	+	2	ID=g19543.t1.CDS9;Parent=g19543.t1;
OX637534.1_Linnaemya_tessellans_genome_assembly,_chromosome:_3	AUGUSTUS	exon	91960615	91961086	.	+	.	ID=g19543.t1.exon9;Parent=g19543.t1;
OX637534.1_Linnaemya_tessellans_genome_assembly,_chromosome:_3	AUGUSTUS	intron	91961087	91961147	1	+	.	ID=g19543.t1.intron9;Parent=g19543.t1;
OX637534.1_Linnaemya_tessellans_genome_assembly,_chromosome:_3	AUGUSTUS	CDS	91961148	91961283	1	+	1	ID=g19543.t1.CDS10;Parent=g19543.t1;
OX637534.1_Linnaemya_tessellans_genome_assembly,_chromosome:_3	AUGUSTUS	exon	91961148	91961283	.	+	.	ID=g19543.t1.exon10;Parent=g19543.t1;
OX637534.1_Linnaemya_tessellans_genome_assembly,_chromosome:_3	AUGUSTUS	intron	91961284	91961348	1	+	.	ID=g19543.t1.intron10;Parent=g19543.t1;
OX637534.1_Linnaemya_tessellans_genome_assembly,_chromosome:_3	AUGUSTUS	CDS	91961349	91961387	1	+	0	ID=g19543.t1.CDS11;Parent=g19543.t1;
OX637534.1_Linnaemya_tessellans_genome_assembly,_chromosome:_3	AUGUSTUS	exon	91961349	91961387	.	+	.	ID=g19543.t1.exon11;Parent=g19543.t1;
OX637534.1_Linnaemya_tessellans_genome_assembly,_chromosome:_3	AUGUSTUS	stop_codon	91961385	91961387	.	+	0	ID=g19543.t1.stop1;Parent=g19543.t1;
OX637534.1_Linnaemya_tessellans_genome_assembly,_chromosome:_3	AUGUSTUS	gene	91965429	91969888	.	-	.	ID=g19544;
OX637534.1_Linnaemya_tessellans_genome_assembly,_chromosome:_3	AUGUSTUS	mRNA	91965429	91969888	1	-	.	ID=g19544.t1;Parent=g19544;
OX637534.1_Linnaemya_tessellans_genome_assembly,_chromosome:_3	AUGUSTUS	stop_codon	91965429	91965431	.	-	0	ID=g19544.t1.stop1;Parent=g19544.t1;
OX637534.1_Linnaemya_tessellans_genome_assembly,_chromosome:_3	AUGUSTUS	CDS	91965429	91967078	1	-	0	ID=g19544.t1.CDS1;Parent=g19544.t1;
OX637534.1_Linnaemya_tessellans_genome_assembly,_chromosome:_3	AUGUSTUS	exon	91965429	91967078	.	-	.	ID=g19544.t1.exon1;Parent=g19544.t1;
OX637534.1_Linnaemya_tessellans_genome_assembly,_chromosome:_3	AUGUSTUS	intron	91967079	91967136	1	-	.	ID=g19544.t1.intron1;Parent=g19544.t1;
OX637534.1_Linnaemya_tessellans_genome_assembly,_chromosome:_3	AUGUSTUS	CDS	91967137	91967273	1	-	2	ID=g19544.t1.CDS2;Parent=g19544.t1;
OX637534.1_Linnaemya_tessellans_genome_assembly,_chromosome:_3	AUGUSTUS	exon	91967137	91967273	.	-	.	ID=g19544.t1.exon2;Parent=g19544.t1;
OX637534.1_Linnaemya_tessellans_genome_assembly,_chromosome:_3	AUGUSTUS	intron	91967274	91967587	1	-	.	ID=g19544.t1.intron2;Parent=g19544.t1;
OX637534.1_Linnaemya_tessellans_genome_assembly,_chromosome:_3	AUGUSTUS	CDS	91967588	91967736	1	-	1	ID=g19544.t1.CDS3;Parent=g19544.t1;
OX637534.1_Linnaemya_tessellans_genome_assembly,_chromosome:_3	AUGUSTUS	exon	91967588	91967736	.	-	.	ID=g19544.t1.exon3;Parent=g19544.t1;
OX637534.1_Linnaemya_tessellans_genome_assembly,_chromosome:_3	AUGUSTUS	intron	91967737	91967815	1	-	.	ID=g19544.t1.intron3;Parent=g19544.t1;
OX637534.1_Linnaemya_tessellans_genome_assembly,_chromosome:_3	AUGUSTUS	CDS	91967816	91968221	1	-	2	ID=g19544.t1.CDS4;Parent=g19544.t1;
OX637534.1_Linnaemya_tessellans_genome_assembly,_chromosome:_3	AUGUSTUS	exon	91967816	91968221	.	-	.	ID=g19544.t1.exon4;Parent=g19544.t1;
OX637534.1_Linnaemya_tessellans_genome_assembly,_chromosome:_3	AUGUSTUS	intron	91968222	91968299	1	-	.	ID=g19544.t1.intron4;Parent=g19544.t1;
OX637534.1_Linnaemya_tessellans_genome_assembly,_chromosome:_3	AUGUSTUS	CDS	91968300	91968417	1	-	0	ID=g19544.t1.CDS5;Parent=g19544.t1;
OX637534.1_Linnaemya_tessellans_genome_assembly,_chromosome:_3	AUGUSTUS	exon	91968300	91968417	.	-	.	ID=g19544.t1.exon5;Parent=g19544.t1;
OX637534.1_Linnaemya_tessellans_genome_assembly,_chromosome:_3	AUGUSTUS	intron	91968418	91969801	1	-	.	ID=g19544.t1.intron5;Parent=g19544.t1;
OX637534.1_Linnaemya_tessellans_genome_assembly,_chromosome:_3	AUGUSTUS	CDS	91969802	91969888	1	-	0	ID=g19544.t1.CDS6;Parent=g19544.t1;
OX637534.1_Linnaemya_tessellans_genome_assembly,_chromosome:_3	AUGUSTUS	exon	91969802	91969888	.	-	.	ID=g19544.t1.exon6;Parent=g19544.t1;
OX637534.1_Linnaemya_tessellans_genome_assembly,_chromosome:_3	AUGUSTUS	start_codon	91969886	91969888	.	-	0	ID=g19544.t1.start1;Parent=g19544.t1;
OX637534.1_Linnaemya_tessellans_genome_assembly,_chromosome:_3	AUGUSTUS	gene	91970633	91971291	.	+	.	ID=g19545;
OX637534.1_Linnaemya_tessellans_genome_assembly,_chromosome:_3	AUGUSTUS	mRNA	91970633	91971291	1	+	.	ID=g19545.t1;Parent=g19545;
OX637534.1_Linnaemya_tessellans_genome_assembly,_chromosome:_3	AUGUSTUS	start_codon	91970633	91970635	.	+	0	ID=g19545.t1.start1;Parent=g19545.t1;
OX637534.1_Linnaemya_tessellans_genome_assembly,_chromosome:_3	AUGUSTUS	CDS	91970633	91970641	1	+	0	ID=g19545.t1.CDS1;Parent=g19545.t1;
OX637534.1_Linnaemya_tessellans_genome_assembly,_chromosome:_3	AUGUSTUS	exon	91970633	91970641	.	+	.	ID=g19545.t1.exon1;Parent=g19545.t1;
OX637534.1_Linnaemya_tessellans_genome_assembly,_chromosome:_3	AUGUSTUS	intron	91970642	91970782	1	+	.	ID=g19545.t1.intron1;Parent=g19545.t1;
OX637534.1_Linnaemya_tessellans_genome_assembly,_chromosome:_3	AUGUSTUS	CDS	91970783	91970868	1	+	0	ID=g19545.t1.CDS2;Parent=g19545.t1;
OX637534.1_Linnaemya_tessellans_genome_assembly,_chromosome:_3	AUGUSTUS	exon	91970783	91970868	.	+	.	ID=g19545.t1.exon2;Parent=g19545.t1;
OX637534.1_Linnaemya_tessellans_genome_assembly,_chromosome:_3	AUGUSTUS	intron	91970869	91970942	1	+	.	ID=g19545.t1.intron2;Parent=g19545.t1;
OX637534.1_Linnaemya_tessellans_genome_assembly,_chromosome:_3	AUGUSTUS	CDS	91970943	91971291	1	+	1	ID=g19545.t1.CDS3;Parent=g19545.t1;
OX637534.1_Linnaemya_tessellans_genome_assembly,_chromosome:_3	AUGUSTUS	exon	91970943	91971291	.	+	.	ID=g19545.t1.exon3;Parent=g19545.t1;
OX637534.1_Linnaemya_tessellans_genome_assembly,_chromosome:_3	AUGUSTUS	stop_codon	91971289	91971291	.	+	0	ID=g19545.t1.stop1;Parent=g19545.t1;
OX637534.1_Linnaemya_tessellans_genome_assembly,_chromosome:_3	AUGUSTUS	gene	91974212	91974463	.	-	.	ID=g19546;
OX637534.1_Linnaemya_tessellans_genome_assembly,_chromosome:_3	AUGUSTUS	mRNA	91974212	91974463	0.88	-	.	ID=g19546.t1;Parent=g19546;
OX637534.1_Linnaemya_tessellans_genome_assembly,_chromosome:_3	AUGUSTUS	stop_codon	91974212	91974214	.	-	0	ID=g19546.t1.stop1;Parent=g19546.t1;
OX637534.1_Linnaemya_tessellans_genome_assembly,_chromosome:_3	AUGUSTUS	CDS	91974212	91974463	0.88	-	0	ID=g19546.t1.CDS1;Parent=g19546.t1;
OX637534.1_Linnaemya_tessellans_genome_assembly,_chromosome:_3	AUGUSTUS	exon	91974212	91974463	.	-	.	ID=g19546.t1.exon1;Parent=g19546.t1;
OX637534.1_Linnaemya_tessellans_genome_assembly,_chromosome:_3	AUGUSTUS	start_codon	91974461	91974463	.	-	0	ID=g19546.t1.start1;Parent=g19546.t1;
OX637534.1_Linnaemya_tessellans_genome_assembly,_chromosome:_3	AUGUSTUS	gene	91975755	91994480	.	-	.	ID=g19547;
OX637534.1_Linnaemya_tessellans_genome_assembly,_chromosome:_3	AUGUSTUS	mRNA	91975755	91994480	1	-	.	ID=g19547.t1;Parent=g19547;
OX637534.1_Linnaemya_tessellans_genome_assembly,_chromosome:_3	AUGUSTUS	stop_codon	91975755	91975757	.	-	0	ID=g19547.t1.stop1;Parent=g19547.t1;
OX637534.1_Linnaemya_tessellans_genome_assembly,_chromosome:_3	AUGUSTUS	CDS	91975755	91976861	1	-	0	ID=g19547.t1.CDS1;Parent=g19547.t1;
OX637534.1_Linnaemya_tessellans_genome_assembly,_chromosome:_3	AUGUSTUS	exon	91975755	91976861	.	-	.	ID=g19547.t1.exon1;Parent=g19547.t1;
OX637534.1_Linnaemya_tessellans_genome_assembly,_chromosome:_3	AUGUSTUS	intron	91976862	91976924	1	-	.	ID=g19547.t1.intron1;Parent=g19547.t1;
OX637534.1_Linnaemya_tessellans_genome_assembly,_chromosome:_3	AUGUSTUS	CDS	91976925	91977411	1	-	1	ID=g19547.t1.CDS2;Parent=g19547.t1;
OX637534.1_Linnaemya_tessellans_genome_assembly,_chromosome:_3	AUGUSTUS	exon	91976925	91977411	.	-	.	ID=g19547.t1.exon2;Parent=g19547.t1;
OX637534.1_Linnaemya_tessellans_genome_assembly,_chromosome:_3	AUGUSTUS	intron	91977412	91981893	1	-	.	ID=g19547.t1.intron2;Parent=g19547.t1;
OX637534.1_Linnaemya_tessellans_genome_assembly,_chromosome:_3	AUGUSTUS	CDS	91981894	91982076	1	-	1	ID=g19547.t1.CDS3;Parent=g19547.t1;
OX637534.1_Linnaemya_tessellans_genome_assembly,_chromosome:_3	AUGUSTUS	exon	91981894	91982076	.	-	.	ID=g19547.t1.exon3;Parent=g19547.t1;
OX637534.1_Linnaemya_tessellans_genome_assembly,_chromosome:_3	AUGUSTUS	intron	91982077	91982156	1	-	.	ID=g19547.t1.intron3;Parent=g19547.t1;
OX637534.1_Linnaemya_tessellans_genome_assembly,_chromosome:_3	AUGUSTUS	CDS	91982157	91982256	1	-	2	ID=g19547.t1.CDS4;Parent=g19547.t1;
OX637534.1_Linnaemya_tessellans_genome_assembly,_chromosome:_3	AUGUSTUS	exon	91982157	91982256	.	-	.	ID=g19547.t1.exon4;Parent=g19547.t1;
OX637534.1_Linnaemya_tessellans_genome_assembly,_chromosome:_3	AUGUSTUS	intron	91982257	91982334	1	-	.	ID=g19547.t1.intron4;Parent=g19547.t1;
OX637534.1_Linnaemya_tessellans_genome_assembly,_chromosome:_3	AUGUSTUS	CDS	91982335	91982596	1	-	0	ID=g19547.t1.CDS5;Parent=g19547.t1;
OX637534.1_Linnaemya_tessellans_genome_assembly,_chromosome:_3	AUGUSTUS	exon	91982335	91982596	.	-	.	ID=g19547.t1.exon5;Parent=g19547.t1;
OX637534.1_Linnaemya_tessellans_genome_assembly,_chromosome:_3	AUGUSTUS	intron	91982597	91994423	1	-	.	ID=g19547.t1.intron5;Parent=g19547.t1;
OX637534.1_Linnaemya_tessellans_genome_assembly,_chromosome:_3	AUGUSTUS	CDS	91994424	91994480	1	-	0	ID=g19547.t1.CDS6;Parent=g19547.t1;
OX637534.1_Linnaemya_tessellans_genome_assembly,_chromosome:_3	AUGUSTUS	exon	91994424	91994480	.	-	.	ID=g19547.t1.exon6;Parent=g19547.t1;
OX637534.1_Linnaemya_tessellans_genome_assembly,_chromosome:_3	AUGUSTUS	start_codon	91994478	91994480	.	-	0	ID=g19547.t1.start1;Parent=g19547.t1;
OX637534.1_Linnaemya_tessellans_genome_assembly,_chromosome:_3	AUGUSTUS	gene	92032420	92045908	.	+	.	ID=g19548;
OX637534.1_Linnaemya_tessellans_genome_assembly,_chromosome:_3	AUGUSTUS	mRNA	92032420	92045908	0.51	+	.	ID=g19548.t1;Parent=g19548;
OX637534.1_Linnaemya_tessellans_genome_assembly,_chromosome:_3	AUGUSTUS	start_codon	92032420	92032422	.	+	0	ID=g19548.t1.start1;Parent=g19548.t1;
OX637534.1_Linnaemya_tessellans_genome_assembly,_chromosome:_3	AUGUSTUS	CDS	92032420	92032597	1	+	0	ID=g19548.t1.CDS1;Parent=g19548.t1;
OX637534.1_Linnaemya_tessellans_genome_assembly,_chromosome:_3	AUGUSTUS	exon	92032420	92032597	.	+	.	ID=g19548.t1.exon1;Parent=g19548.t1;
OX637534.1_Linnaemya_tessellans_genome_assembly,_chromosome:_3	AUGUSTUS	intron	92032598	92045783	0.51	+	.	ID=g19548.t1.intron1;Parent=g19548.t1;
OX637534.1_Linnaemya_tessellans_genome_assembly,_chromosome:_3	AUGUSTUS	CDS	92045784	92045908	0.51	+	2	ID=g19548.t1.CDS2;Parent=g19548.t1;
OX637534.1_Linnaemya_tessellans_genome_assembly,_chromosome:_3	AUGUSTUS	exon	92045784	92045908	.	+	.	ID=g19548.t1.exon2;Parent=g19548.t1;
OX637534.1_Linnaemya_tessellans_genome_assembly,_chromosome:_3	AUGUSTUS	stop_codon	92045906	92045908	.	+	0	ID=g19548.t1.stop1;Parent=g19548.t1;
OX637534.1_Linnaemya_tessellans_genome_assembly,_chromosome:_3	AUGUSTUS	gene	92053890	92061037	.	+	.	ID=g19549;
OX637534.1_Linnaemya_tessellans_genome_assembly,_chromosome:_3	AUGUSTUS	mRNA	92053890	92061037	1	+	.	ID=g19549.t1;Parent=g19549;
OX637534.1_Linnaemya_tessellans_genome_assembly,_chromosome:_3	AUGUSTUS	start_codon	92053890	92053892	.	+	0	ID=g19549.t1.start1;Parent=g19549.t1;
OX637534.1_Linnaemya_tessellans_genome_assembly,_chromosome:_3	AUGUSTUS	CDS	92053890	92053998	1	+	0	ID=g19549.t1.CDS1;Parent=g19549.t1;
OX637534.1_Linnaemya_tessellans_genome_assembly,_chromosome:_3	AUGUSTUS	exon	92053890	92053998	.	+	.	ID=g19549.t1.exon1;Parent=g19549.t1;
OX637534.1_Linnaemya_tessellans_genome_assembly,_chromosome:_3	AUGUSTUS	intron	92053999	92054059	1	+	.	ID=g19549.t1.intron1;Parent=g19549.t1;
OX637534.1_Linnaemya_tessellans_genome_assembly,_chromosome:_3	AUGUSTUS	CDS	92054060	92054214	1	+	2	ID=g19549.t1.CDS2;Parent=g19549.t1;
OX637534.1_Linnaemya_tessellans_genome_assembly,_chromosome:_3	AUGUSTUS	exon	92054060	92054214	.	+	.	ID=g19549.t1.exon2;Parent=g19549.t1;
OX637534.1_Linnaemya_tessellans_genome_assembly,_chromosome:_3	AUGUSTUS	intron	92054215	92057639	1	+	.	ID=g19549.t1.intron2;Parent=g19549.t1;
OX637534.1_Linnaemya_tessellans_genome_assembly,_chromosome:_3	AUGUSTUS	CDS	92057640	92057791	1	+	0	ID=g19549.t1.CDS3;Parent=g19549.t1;
OX637534.1_Linnaemya_tessellans_genome_assembly,_chromosome:_3	AUGUSTUS	exon	92057640	92057791	.	+	.	ID=g19549.t1.exon3;Parent=g19549.t1;
OX637534.1_Linnaemya_tessellans_genome_assembly,_chromosome:_3	AUGUSTUS	intron	92057792	92057846	1	+	.	ID=g19549.t1.intron3;Parent=g19549.t1;
OX637534.1_Linnaemya_tessellans_genome_assembly,_chromosome:_3	AUGUSTUS	CDS	92057847	92058224	1	+	1	ID=g19549.t1.CDS4;Parent=g19549.t1;
OX637534.1_Linnaemya_tessellans_genome_assembly,_chromosome:_3	AUGUSTUS	exon	92057847	92058224	.	+	.	ID=g19549.t1.exon4;Parent=g19549.t1;
OX637534.1_Linnaemya_tessellans_genome_assembly,_chromosome:_3	AUGUSTUS	intron	92058225	92058336	1	+	.	ID=g19549.t1.intron4;Parent=g19549.t1;
OX637534.1_Linnaemya_tessellans_genome_assembly,_chromosome:_3	AUGUSTUS	CDS	92058337	92058574	1	+	1	ID=g19549.t1.CDS5;Parent=g19549.t1;
OX637534.1_Linnaemya_tessellans_genome_assembly,_chromosome:_3	AUGUSTUS	exon	92058337	92058574	.	+	.	ID=g19549.t1.exon5;Parent=g19549.t1;
OX637534.1_Linnaemya_tessellans_genome_assembly,_chromosome:_3	AUGUSTUS	intron	92058575	92060196	1	+	.	ID=g19549.t1.intron5;Parent=g19549.t1;
OX637534.1_Linnaemya_tessellans_genome_assembly,_chromosome:_3	AUGUSTUS	CDS	92060197	92060425	1	+	0	ID=g19549.t1.CDS6;Parent=g19549.t1;
OX637534.1_Linnaemya_tessellans_genome_assembly,_chromosome:_3	AUGUSTUS	exon	92060197	92060425	.	+	.	ID=g19549.t1.exon6;Parent=g19549.t1;
OX637534.1_Linnaemya_tessellans_genome_assembly,_chromosome:_3	AUGUSTUS	intron	92060426	92060654	1	+	.	ID=g19549.t1.intron6;Parent=g19549.t1;
OX637534.1_Linnaemya_tessellans_genome_assembly,_chromosome:_3	AUGUSTUS	CDS	92060655	92061037	1	+	2	ID=g19549.t1.CDS7;Parent=g19549.t1;
OX637534.1_Linnaemya_tessellans_genome_assembly,_chromosome:_3	AUGUSTUS	exon	92060655	92061037	.	+	.	ID=g19549.t1.exon7;Parent=g19549.t1;
OX637534.1_Linnaemya_tessellans_genome_assembly,_chromosome:_3	AUGUSTUS	stop_codon	92061035	92061037	.	+	0	ID=g19549.t1.stop1;Parent=g19549.t1;
OX637534.1_Linnaemya_tessellans_genome_assembly,_chromosome:_3	AUGUSTUS	gene	92067764	92067985	.	-	.	ID=g19550;
OX637534.1_Linnaemya_tessellans_genome_assembly,_chromosome:_3	AUGUSTUS	mRNA	92067764	92067985	0.92	-	.	ID=g19550.t1;Parent=g19550;
OX637534.1_Linnaemya_tessellans_genome_assembly,_chromosome:_3	AUGUSTUS	stop_codon	92067764	92067766	.	-	0	ID=g19550.t1.stop1;Parent=g19550.t1;
OX637534.1_Linnaemya_tessellans_genome_assembly,_chromosome:_3	AUGUSTUS	CDS	92067764	92067985	0.92	-	0	ID=g19550.t1.CDS1;Parent=g19550.t1;
OX637534.1_Linnaemya_tessellans_genome_assembly,_chromosome:_3	AUGUSTUS	exon	92067764	92067985	.	-	.	ID=g19550.t1.exon1;Parent=g19550.t1;
OX637534.1_Linnaemya_tessellans_genome_assembly,_chromosome:_3	AUGUSTUS	start_codon	92067983	92067985	.	-	0	ID=g19550.t1.start1;Parent=g19550.t1;
OX637534.1_Linnaemya_tessellans_genome_assembly,_chromosome:_3	AUGUSTUS	gene	92074360	92074581	.	-	.	ID=g19551;
OX637534.1_Linnaemya_tessellans_genome_assembly,_chromosome:_3	AUGUSTUS	mRNA	92074360	92074581	0.82	-	.	ID=g19551.t1;Parent=g19551;
OX637534.1_Linnaemya_tessellans_genome_assembly,_chromosome:_3	AUGUSTUS	stop_codon	92074360	92074362	.	-	0	ID=g19551.t1.stop1;Parent=g19551.t1;
OX637534.1_Linnaemya_tessellans_genome_assembly,_chromosome:_3	AUGUSTUS	CDS	92074360	92074581	0.82	-	0	ID=g19551.t1.CDS1;Parent=g19551.t1;
OX637534.1_Linnaemya_tessellans_genome_assembly,_chromosome:_3	AUGUSTUS	exon	92074360	92074581	.	-	.	ID=g19551.t1.exon1;Parent=g19551.t1;
OX637534.1_Linnaemya_tessellans_genome_assembly,_chromosome:_3	AUGUSTUS	start_codon	92074579	92074581	.	-	0	ID=g19551.t1.start1;Parent=g19551.t1;
OX637534.1_Linnaemya_tessellans_genome_assembly,_chromosome:_3	AUGUSTUS	gene	92077788	92078009	.	-	.	ID=g19552;
OX637534.1_Linnaemya_tessellans_genome_assembly,_chromosome:_3	AUGUSTUS	mRNA	92077788	92078009	0.38	-	.	ID=g19552.t1;Parent=g19552;
OX637534.1_Linnaemya_tessellans_genome_assembly,_chromosome:_3	AUGUSTUS	stop_codon	92077788	92077790	.	-	0	ID=g19552.t1.stop1;Parent=g19552.t1;
OX637534.1_Linnaemya_tessellans_genome_assembly,_chromosome:_3	AUGUSTUS	CDS	92077788	92078009	0.38	-	0	ID=g19552.t1.CDS1;Parent=g19552.t1;
OX637534.1_Linnaemya_tessellans_genome_assembly,_chromosome:_3	AUGUSTUS	exon	92077788	92078009	.	-	.	ID=g19552.t1.exon1;Parent=g19552.t1;
OX637534.1_Linnaemya_tessellans_genome_assembly,_chromosome:_3	AUGUSTUS	start_codon	92078007	92078009	.	-	0	ID=g19552.t1.start1;Parent=g19552.t1;
OX637534.1_Linnaemya_tessellans_genome_assembly,_chromosome:_3	AUGUSTUS	gene	92079961	92080182	.	-	.	ID=g19553;
OX637534.1_Linnaemya_tessellans_genome_assembly,_chromosome:_3	AUGUSTUS	mRNA	92079961	92080182	0.55	-	.	ID=g19553.t1;Parent=g19553;
OX637534.1_Linnaemya_tessellans_genome_assembly,_chromosome:_3	AUGUSTUS	stop_codon	92079961	92079963	.	-	0	ID=g19553.t1.stop1;Parent=g19553.t1;
OX637534.1_Linnaemya_tessellans_genome_assembly,_chromosome:_3	AUGUSTUS	CDS	92079961	92080182	0.55	-	0	ID=g19553.t1.CDS1;Parent=g19553.t1;
OX637534.1_Linnaemya_tessellans_genome_assembly,_chromosome:_3	AUGUSTUS	exon	92079961	92080182	.	-	.	ID=g19553.t1.exon1;Parent=g19553.t1;
OX637534.1_Linnaemya_tessellans_genome_assembly,_chromosome:_3	AUGUSTUS	start_codon	92080180	92080182	.	-	0	ID=g19553.t1.start1;Parent=g19553.t1;
OX637534.1_Linnaemya_tessellans_genome_assembly,_chromosome:_3	AUGUSTUS	gene	92087585	92089216	.	-	.	ID=g19554;
OX637534.1_Linnaemya_tessellans_genome_assembly,_chromosome:_3	AUGUSTUS	mRNA	92087585	92089216	1	-	.	ID=g19554.t1;Parent=g19554;
OX637534.1_Linnaemya_tessellans_genome_assembly,_chromosome:_3	AUGUSTUS	stop_codon	92087585	92087587	.	-	0	ID=g19554.t1.stop1;Parent=g19554.t1;
OX637534.1_Linnaemya_tessellans_genome_assembly,_chromosome:_3	AUGUSTUS	CDS	92087585	92087965	1	-	0	ID=g19554.t1.CDS1;Parent=g19554.t1;
OX637534.1_Linnaemya_tessellans_genome_assembly,_chromosome:_3	AUGUSTUS	exon	92087585	92087965	.	-	.	ID=g19554.t1.exon1;Parent=g19554.t1;
OX637534.1_Linnaemya_tessellans_genome_assembly,_chromosome:_3	AUGUSTUS	intron	92087966	92089174	1	-	.	ID=g19554.t1.intron1;Parent=g19554.t1;
OX637534.1_Linnaemya_tessellans_genome_assembly,_chromosome:_3	AUGUSTUS	CDS	92089175	92089216	1	-	0	ID=g19554.t1.CDS2;Parent=g19554.t1;
OX637534.1_Linnaemya_tessellans_genome_assembly,_chromosome:_3	AUGUSTUS	exon	92089175	92089216	.	-	.	ID=g19554.t1.exon2;Parent=g19554.t1;
OX637534.1_Linnaemya_tessellans_genome_assembly,_chromosome:_3	AUGUSTUS	start_codon	92089214	92089216	.	-	0	ID=g19554.t1.start1;Parent=g19554.t1;
OX637534.1_Linnaemya_tessellans_genome_assembly,_chromosome:_3	AUGUSTUS	gene	92104627	92104875	.	-	.	ID=g19555;
OX637534.1_Linnaemya_tessellans_genome_assembly,_chromosome:_3	AUGUSTUS	mRNA	92104627	92104875	1	-	.	ID=g19555.t1;Parent=g19555;
OX637534.1_Linnaemya_tessellans_genome_assembly,_chromosome:_3	AUGUSTUS	stop_codon	92104627	92104629	.	-	0	ID=g19555.t1.stop1;Parent=g19555.t1;
OX637534.1_Linnaemya_tessellans_genome_assembly,_chromosome:_3	AUGUSTUS	CDS	92104627	92104875	1	-	0	ID=g19555.t1.CDS1;Parent=g19555.t1;
OX637534.1_Linnaemya_tessellans_genome_assembly,_chromosome:_3	AUGUSTUS	exon	92104627	92104875	.	-	.	ID=g19555.t1.exon1;Parent=g19555.t1;
OX637534.1_Linnaemya_tessellans_genome_assembly,_chromosome:_3	AUGUSTUS	start_codon	92104873	92104875	.	-	0	ID=g19555.t1.start1;Parent=g19555.t1;
OX637534.1_Linnaemya_tessellans_genome_assembly,_chromosome:_3	AUGUSTUS	gene	92117079	92135534	.	-	.	ID=g19556;
OX637534.1_Linnaemya_tessellans_genome_assembly,_chromosome:_3	AUGUSTUS	mRNA	92117079	92135534	1	-	.	ID=g19556.t1;Parent=g19556;
OX637534.1_Linnaemya_tessellans_genome_assembly,_chromosome:_3	AUGUSTUS	stop_codon	92117079	92117081	.	-	0	ID=g19556.t1.stop1;Parent=g19556.t1;
OX637534.1_Linnaemya_tessellans_genome_assembly,_chromosome:_3	AUGUSTUS	CDS	92117079	92117403	1	-	1	ID=g19556.t1.CDS1;Parent=g19556.t1;
OX637534.1_Linnaemya_tessellans_genome_assembly,_chromosome:_3	AUGUSTUS	exon	92117079	92117403	.	-	.	ID=g19556.t1.exon1;Parent=g19556.t1;
OX637534.1_Linnaemya_tessellans_genome_assembly,_chromosome:_3	AUGUSTUS	intron	92117404	92121322	1	-	.	ID=g19556.t1.intron1;Parent=g19556.t1;
OX637534.1_Linnaemya_tessellans_genome_assembly,_chromosome:_3	AUGUSTUS	CDS	92121323	92121426	1	-	0	ID=g19556.t1.CDS2;Parent=g19556.t1;
OX637534.1_Linnaemya_tessellans_genome_assembly,_chromosome:_3	AUGUSTUS	exon	92121323	92121426	.	-	.	ID=g19556.t1.exon2;Parent=g19556.t1;
OX637534.1_Linnaemya_tessellans_genome_assembly,_chromosome:_3	AUGUSTUS	intron	92121427	92123998	1	-	.	ID=g19556.t1.intron2;Parent=g19556.t1;
OX637534.1_Linnaemya_tessellans_genome_assembly,_chromosome:_3	AUGUSTUS	CDS	92123999	92124499	1	-	0	ID=g19556.t1.CDS3;Parent=g19556.t1;
OX637534.1_Linnaemya_tessellans_genome_assembly,_chromosome:_3	AUGUSTUS	exon	92123999	92124499	.	-	.	ID=g19556.t1.exon3;Parent=g19556.t1;
OX637534.1_Linnaemya_tessellans_genome_assembly,_chromosome:_3	AUGUSTUS	intron	92124500	92124604	1	-	.	ID=g19556.t1.intron3;Parent=g19556.t1;
OX637534.1_Linnaemya_tessellans_genome_assembly,_chromosome:_3	AUGUSTUS	CDS	92124605	92124831	1	-	2	ID=g19556.t1.CDS4;Parent=g19556.t1;
OX637534.1_Linnaemya_tessellans_genome_assembly,_chromosome:_3	AUGUSTUS	exon	92124605	92124831	.	-	.	ID=g19556.t1.exon4;Parent=g19556.t1;
OX637534.1_Linnaemya_tessellans_genome_assembly,_chromosome:_3	AUGUSTUS	intron	92124832	92124895	1	-	.	ID=g19556.t1.intron4;Parent=g19556.t1;
OX637534.1_Linnaemya_tessellans_genome_assembly,_chromosome:_3	AUGUSTUS	CDS	92124896	92125106	1	-	0	ID=g19556.t1.CDS5;Parent=g19556.t1;
OX637534.1_Linnaemya_tessellans_genome_assembly,_chromosome:_3	AUGUSTUS	exon	92124896	92125106	.	-	.	ID=g19556.t1.exon5;Parent=g19556.t1;
OX637534.1_Linnaemya_tessellans_genome_assembly,_chromosome:_3	AUGUSTUS	intron	92125107	92125309	1	-	.	ID=g19556.t1.intron5;Parent=g19556.t1;
OX637534.1_Linnaemya_tessellans_genome_assembly,_chromosome:_3	AUGUSTUS	CDS	92125310	92125438	1	-	0	ID=g19556.t1.CDS6;Parent=g19556.t1;
OX637534.1_Linnaemya_tessellans_genome_assembly,_chromosome:_3	AUGUSTUS	exon	92125310	92125438	.	-	.	ID=g19556.t1.exon6;Parent=g19556.t1;
OX637534.1_Linnaemya_tessellans_genome_assembly,_chromosome:_3	AUGUSTUS	intron	92125439	92128441	1	-	.	ID=g19556.t1.intron6;Parent=g19556.t1;
OX637534.1_Linnaemya_tessellans_genome_assembly,_chromosome:_3	AUGUSTUS	CDS	92128442	92128538	1	-	1	ID=g19556.t1.CDS7;Parent=g19556.t1;
OX637534.1_Linnaemya_tessellans_genome_assembly,_chromosome:_3	AUGUSTUS	exon	92128442	92128538	.	-	.	ID=g19556.t1.exon7;Parent=g19556.t1;
OX637534.1_Linnaemya_tessellans_genome_assembly,_chromosome:_3	AUGUSTUS	intron	92128539	92128665	1	-	.	ID=g19556.t1.intron7;Parent=g19556.t1;
OX637534.1_Linnaemya_tessellans_genome_assembly,_chromosome:_3	AUGUSTUS	CDS	92128666	92129777	1	-	0	ID=g19556.t1.CDS8;Parent=g19556.t1;
OX637534.1_Linnaemya_tessellans_genome_assembly,_chromosome:_3	AUGUSTUS	exon	92128666	92129777	.	-	.	ID=g19556.t1.exon8;Parent=g19556.t1;
OX637534.1_Linnaemya_tessellans_genome_assembly,_chromosome:_3	AUGUSTUS	intron	92129778	92129842	1	-	.	ID=g19556.t1.intron8;Parent=g19556.t1;
OX637534.1_Linnaemya_tessellans_genome_assembly,_chromosome:_3	AUGUSTUS	CDS	92129843	92129972	1	-	1	ID=g19556.t1.CDS9;Parent=g19556.t1;
OX637534.1_Linnaemya_tessellans_genome_assembly,_chromosome:_3	AUGUSTUS	exon	92129843	92129972	.	-	.	ID=g19556.t1.exon9;Parent=g19556.t1;
OX637534.1_Linnaemya_tessellans_genome_assembly,_chromosome:_3	AUGUSTUS	intron	92129973	92130128	1	-	.	ID=g19556.t1.intron9;Parent=g19556.t1;
OX637534.1_Linnaemya_tessellans_genome_assembly,_chromosome:_3	AUGUSTUS	CDS	92130129	92130263	1	-	1	ID=g19556.t1.CDS10;Parent=g19556.t1;
OX637534.1_Linnaemya_tessellans_genome_assembly,_chromosome:_3	AUGUSTUS	exon	92130129	92130263	.	-	.	ID=g19556.t1.exon10;Parent=g19556.t1;
OX637534.1_Linnaemya_tessellans_genome_assembly,_chromosome:_3	AUGUSTUS	intron	92130264	92132404	1	-	.	ID=g19556.t1.intron10;Parent=g19556.t1;
OX637534.1_Linnaemya_tessellans_genome_assembly,_chromosome:_3	AUGUSTUS	CDS	92132405	92132607	1	-	0	ID=g19556.t1.CDS11;Parent=g19556.t1;
OX637534.1_Linnaemya_tessellans_genome_assembly,_chromosome:_3	AUGUSTUS	exon	92132405	92132607	.	-	.	ID=g19556.t1.exon11;Parent=g19556.t1;
OX637534.1_Linnaemya_tessellans_genome_assembly,_chromosome:_3	AUGUSTUS	intron	92132608	92135354	1	-	.	ID=g19556.t1.intron11;Parent=g19556.t1;
OX637534.1_Linnaemya_tessellans_genome_assembly,_chromosome:_3	AUGUSTUS	CDS	92135355	92135534	1	-	0	ID=g19556.t1.CDS12;Parent=g19556.t1;
OX637534.1_Linnaemya_tessellans_genome_assembly,_chromosome:_3	AUGUSTUS	exon	92135355	92135534	.	-	.	ID=g19556.t1.exon12;Parent=g19556.t1;
OX637534.1_Linnaemya_tessellans_genome_assembly,_chromosome:_3	AUGUSTUS	start_codon	92135532	92135534	.	-	0	ID=g19556.t1.start1;Parent=g19556.t1;
OX637534.1_Linnaemya_tessellans_genome_assembly,_chromosome:_3	AUGUSTUS	gene	92169771	92170793	.	-	.	ID=g19557;
OX637534.1_Linnaemya_tessellans_genome_assembly,_chromosome:_3	AUGUSTUS	mRNA	92169771	92170793	1	-	.	ID=g19557.t1;Parent=g19557;
OX637534.1_Linnaemya_tessellans_genome_assembly,_chromosome:_3	AUGUSTUS	stop_codon	92169771	92169773	.	-	0	ID=g19557.t1.stop1;Parent=g19557.t1;
OX637534.1_Linnaemya_tessellans_genome_assembly,_chromosome:_3	AUGUSTUS	CDS	92169771	92170793	1	-	0	ID=g19557.t1.CDS1;Parent=g19557.t1;
OX637534.1_Linnaemya_tessellans_genome_assembly,_chromosome:_3	AUGUSTUS	exon	92169771	92170793	.	-	.	ID=g19557.t1.exon1;Parent=g19557.t1;
OX637534.1_Linnaemya_tessellans_genome_assembly,_chromosome:_3	AUGUSTUS	start_codon	92170791	92170793	.	-	0	ID=g19557.t1.start1;Parent=g19557.t1;
OX637534.1_Linnaemya_tessellans_genome_assembly,_chromosome:_3	AUGUSTUS	gene	92176509	92177042	.	-	.	ID=g19558;
OX637534.1_Linnaemya_tessellans_genome_assembly,_chromosome:_3	AUGUSTUS	mRNA	92176509	92177042	0.77	-	.	ID=g19558.t1;Parent=g19558;
OX637534.1_Linnaemya_tessellans_genome_assembly,_chromosome:_3	AUGUSTUS	stop_codon	92176509	92176511	.	-	0	ID=g19558.t1.stop1;Parent=g19558.t1;
OX637534.1_Linnaemya_tessellans_genome_assembly,_chromosome:_3	AUGUSTUS	CDS	92176509	92176654	0.77	-	2	ID=g19558.t1.CDS1;Parent=g19558.t1;
OX637534.1_Linnaemya_tessellans_genome_assembly,_chromosome:_3	AUGUSTUS	exon	92176509	92176654	.	-	.	ID=g19558.t1.exon1;Parent=g19558.t1;
OX637534.1_Linnaemya_tessellans_genome_assembly,_chromosome:_3	AUGUSTUS	intron	92176655	92176806	0.77	-	.	ID=g19558.t1.intron1;Parent=g19558.t1;
OX637534.1_Linnaemya_tessellans_genome_assembly,_chromosome:_3	AUGUSTUS	CDS	92176807	92176881	0.77	-	2	ID=g19558.t1.CDS2;Parent=g19558.t1;
OX637534.1_Linnaemya_tessellans_genome_assembly,_chromosome:_3	AUGUSTUS	exon	92176807	92176881	.	-	.	ID=g19558.t1.exon2;Parent=g19558.t1;
OX637534.1_Linnaemya_tessellans_genome_assembly,_chromosome:_3	AUGUSTUS	intron	92176882	92176933	1	-	.	ID=g19558.t1.intron2;Parent=g19558.t1;
OX637534.1_Linnaemya_tessellans_genome_assembly,_chromosome:_3	AUGUSTUS	CDS	92176934	92177042	1	-	0	ID=g19558.t1.CDS3;Parent=g19558.t1;
OX637534.1_Linnaemya_tessellans_genome_assembly,_chromosome:_3	AUGUSTUS	exon	92176934	92177042	.	-	.	ID=g19558.t1.exon3;Parent=g19558.t1;
OX637534.1_Linnaemya_tessellans_genome_assembly,_chromosome:_3	AUGUSTUS	start_codon	92177040	92177042	.	-	0	ID=g19558.t1.start1;Parent=g19558.t1;
OX637534.1_Linnaemya_tessellans_genome_assembly,_chromosome:_3	AUGUSTUS	gene	92217700	92219658	.	-	.	ID=g19559;
OX637534.1_Linnaemya_tessellans_genome_assembly,_chromosome:_3	AUGUSTUS	mRNA	92217700	92219658	1	-	.	ID=g19559.t1;Parent=g19559;
OX637534.1_Linnaemya_tessellans_genome_assembly,_chromosome:_3	AUGUSTUS	stop_codon	92217700	92217702	.	-	0	ID=g19559.t1.stop1;Parent=g19559.t1;
OX637534.1_Linnaemya_tessellans_genome_assembly,_chromosome:_3	AUGUSTUS	CDS	92217700	92218012	1	-	1	ID=g19559.t1.CDS1;Parent=g19559.t1;
OX637534.1_Linnaemya_tessellans_genome_assembly,_chromosome:_3	AUGUSTUS	exon	92217700	92218012	.	-	.	ID=g19559.t1.exon1;Parent=g19559.t1;
OX637534.1_Linnaemya_tessellans_genome_assembly,_chromosome:_3	AUGUSTUS	intron	92218013	92218075	1	-	.	ID=g19559.t1.intron1;Parent=g19559.t1;
OX637534.1_Linnaemya_tessellans_genome_assembly,_chromosome:_3	AUGUSTUS	CDS	92218076	92218218	1	-	0	ID=g19559.t1.CDS2;Parent=g19559.t1;
OX637534.1_Linnaemya_tessellans_genome_assembly,_chromosome:_3	AUGUSTUS	exon	92218076	92218218	.	-	.	ID=g19559.t1.exon2;Parent=g19559.t1;
OX637534.1_Linnaemya_tessellans_genome_assembly,_chromosome:_3	AUGUSTUS	intron	92218219	92218275	1	-	.	ID=g19559.t1.intron2;Parent=g19559.t1;
OX637534.1_Linnaemya_tessellans_genome_assembly,_chromosome:_3	AUGUSTUS	CDS	92218276	92218494	1	-	0	ID=g19559.t1.CDS3;Parent=g19559.t1;
OX637534.1_Linnaemya_tessellans_genome_assembly,_chromosome:_3	AUGUSTUS	exon	92218276	92218494	.	-	.	ID=g19559.t1.exon3;Parent=g19559.t1;
OX637534.1_Linnaemya_tessellans_genome_assembly,_chromosome:_3	AUGUSTUS	intron	92218495	92219129	1	-	.	ID=g19559.t1.intron3;Parent=g19559.t1;
OX637534.1_Linnaemya_tessellans_genome_assembly,_chromosome:_3	AUGUSTUS	CDS	92219130	92219591	1	-	0	ID=g19559.t1.CDS4;Parent=g19559.t1;
OX637534.1_Linnaemya_tessellans_genome_assembly,_chromosome:_3	AUGUSTUS	exon	92219130	92219591	.	-	.	ID=g19559.t1.exon4;Parent=g19559.t1;
OX637534.1_Linnaemya_tessellans_genome_assembly,_chromosome:_3	AUGUSTUS	intron	92219592	92219655	1	-	.	ID=g19559.t1.intron4;Parent=g19559.t1;
OX637534.1_Linnaemya_tessellans_genome_assembly,_chromosome:_3	AUGUSTUS	CDS	92219656	92219658	1	-	0	ID=g19559.t1.CDS5;Parent=g19559.t1;
OX637534.1_Linnaemya_tessellans_genome_assembly,_chromosome:_3	AUGUSTUS	exon	92219656	92219658	.	-	.	ID=g19559.t1.exon5;Parent=g19559.t1;
OX637534.1_Linnaemya_tessellans_genome_assembly,_chromosome:_3	AUGUSTUS	start_codon	92219656	92219658	.	-	0	ID=g19559.t1.start1;Parent=g19559.t1;
OX637534.1_Linnaemya_tessellans_genome_assembly,_chromosome:_3	AUGUSTUS	gene	92221202	92221724	.	+	.	ID=g19560;
OX637534.1_Linnaemya_tessellans_genome_assembly,_chromosome:_3	AUGUSTUS	mRNA	92221202	92221724	1	+	.	ID=g19560.t1;Parent=g19560;
OX637534.1_Linnaemya_tessellans_genome_assembly,_chromosome:_3	AUGUSTUS	start_codon	92221202	92221204	.	+	0	ID=g19560.t1.start1;Parent=g19560.t1;
OX637534.1_Linnaemya_tessellans_genome_assembly,_chromosome:_3	AUGUSTUS	CDS	92221202	92221309	1	+	0	ID=g19560.t1.CDS1;Parent=g19560.t1;
OX637534.1_Linnaemya_tessellans_genome_assembly,_chromosome:_3	AUGUSTUS	exon	92221202	92221309	.	+	.	ID=g19560.t1.exon1;Parent=g19560.t1;
OX637534.1_Linnaemya_tessellans_genome_assembly,_chromosome:_3	AUGUSTUS	intron	92221310	92221364	1	+	.	ID=g19560.t1.intron1;Parent=g19560.t1;
OX637534.1_Linnaemya_tessellans_genome_assembly,_chromosome:_3	AUGUSTUS	CDS	92221365	92221724	1	+	0	ID=g19560.t1.CDS2;Parent=g19560.t1;
OX637534.1_Linnaemya_tessellans_genome_assembly,_chromosome:_3	AUGUSTUS	exon	92221365	92221724	.	+	.	ID=g19560.t1.exon2;Parent=g19560.t1;
OX637534.1_Linnaemya_tessellans_genome_assembly,_chromosome:_3	AUGUSTUS	stop_codon	92221722	92221724	.	+	0	ID=g19560.t1.stop1;Parent=g19560.t1;
OX637534.1_Linnaemya_tessellans_genome_assembly,_chromosome:_3	AUGUSTUS	gene	92225671	92256510	.	-	.	ID=g19561;
OX637534.1_Linnaemya_tessellans_genome_assembly,_chromosome:_3	AUGUSTUS	mRNA	92225671	92256510	0.49	-	.	ID=g19561.t1;Parent=g19561;
OX637534.1_Linnaemya_tessellans_genome_assembly,_chromosome:_3	AUGUSTUS	stop_codon	92225671	92225673	.	-	0	ID=g19561.t1.stop1;Parent=g19561.t1;
OX637534.1_Linnaemya_tessellans_genome_assembly,_chromosome:_3	AUGUSTUS	CDS	92225671	92225751	1	-	0	ID=g19561.t1.CDS1;Parent=g19561.t1;
OX637534.1_Linnaemya_tessellans_genome_assembly,_chromosome:_3	AUGUSTUS	exon	92225671	92225751	.	-	.	ID=g19561.t1.exon1;Parent=g19561.t1;
OX637534.1_Linnaemya_tessellans_genome_assembly,_chromosome:_3	AUGUSTUS	intron	92225752	92229130	1	-	.	ID=g19561.t1.intron1;Parent=g19561.t1;
OX637534.1_Linnaemya_tessellans_genome_assembly,_chromosome:_3	AUGUSTUS	CDS	92229131	92229290	1	-	1	ID=g19561.t1.CDS2;Parent=g19561.t1;
OX637534.1_Linnaemya_tessellans_genome_assembly,_chromosome:_3	AUGUSTUS	exon	92229131	92229290	.	-	.	ID=g19561.t1.exon2;Parent=g19561.t1;
OX637534.1_Linnaemya_tessellans_genome_assembly,_chromosome:_3	AUGUSTUS	intron	92229291	92229358	1	-	.	ID=g19561.t1.intron2;Parent=g19561.t1;
OX637534.1_Linnaemya_tessellans_genome_assembly,_chromosome:_3	AUGUSTUS	CDS	92229359	92229972	1	-	0	ID=g19561.t1.CDS3;Parent=g19561.t1;
OX637534.1_Linnaemya_tessellans_genome_assembly,_chromosome:_3	AUGUSTUS	exon	92229359	92229972	.	-	.	ID=g19561.t1.exon3;Parent=g19561.t1;
OX637534.1_Linnaemya_tessellans_genome_assembly,_chromosome:_3	AUGUSTUS	intron	92229973	92230038	1	-	.	ID=g19561.t1.intron3;Parent=g19561.t1;
OX637534.1_Linnaemya_tessellans_genome_assembly,_chromosome:_3	AUGUSTUS	CDS	92230039	92231377	1	-	1	ID=g19561.t1.CDS4;Parent=g19561.t1;
OX637534.1_Linnaemya_tessellans_genome_assembly,_chromosome:_3	AUGUSTUS	exon	92230039	92231377	.	-	.	ID=g19561.t1.exon4;Parent=g19561.t1;
OX637534.1_Linnaemya_tessellans_genome_assembly,_chromosome:_3	AUGUSTUS	intron	92231378	92231447	1	-	.	ID=g19561.t1.intron4;Parent=g19561.t1;
OX637534.1_Linnaemya_tessellans_genome_assembly,_chromosome:_3	AUGUSTUS	CDS	92231448	92232326	1	-	1	ID=g19561.t1.CDS5;Parent=g19561.t1;
OX637534.1_Linnaemya_tessellans_genome_assembly,_chromosome:_3	AUGUSTUS	exon	92231448	92232326	.	-	.	ID=g19561.t1.exon5;Parent=g19561.t1;
OX637534.1_Linnaemya_tessellans_genome_assembly,_chromosome:_3	AUGUSTUS	intron	92232327	92232403	1	-	.	ID=g19561.t1.intron5;Parent=g19561.t1;
OX637534.1_Linnaemya_tessellans_genome_assembly,_chromosome:_3	AUGUSTUS	CDS	92232404	92234054	1	-	2	ID=g19561.t1.CDS6;Parent=g19561.t1;
OX637534.1_Linnaemya_tessellans_genome_assembly,_chromosome:_3	AUGUSTUS	exon	92232404	92234054	.	-	.	ID=g19561.t1.exon6;Parent=g19561.t1;
OX637534.1_Linnaemya_tessellans_genome_assembly,_chromosome:_3	AUGUSTUS	intron	92234055	92256467	0.55	-	.	ID=g19561.t1.intron6;Parent=g19561.t1;
OX637534.1_Linnaemya_tessellans_genome_assembly,_chromosome:_3	AUGUSTUS	CDS	92256468	92256510	0.49	-	0	ID=g19561.t1.CDS7;Parent=g19561.t1;
OX637534.1_Linnaemya_tessellans_genome_assembly,_chromosome:_3	AUGUSTUS	exon	92256468	92256510	.	-	.	ID=g19561.t1.exon7;Parent=g19561.t1;
OX637534.1_Linnaemya_tessellans_genome_assembly,_chromosome:_3	AUGUSTUS	start_codon	92256508	92256510	.	-	0	ID=g19561.t1.start1;Parent=g19561.t1;
OX637534.1_Linnaemya_tessellans_genome_assembly,_chromosome:_3	AUGUSTUS	gene	92295095	92297949	.	-	.	ID=g19562;
OX637534.1_Linnaemya_tessellans_genome_assembly,_chromosome:_3	AUGUSTUS	mRNA	92295095	92297949	1	-	.	ID=g19562.t1;Parent=g19562;
OX637534.1_Linnaemya_tessellans_genome_assembly,_chromosome:_3	AUGUSTUS	stop_codon	92295095	92295097	.	-	0	ID=g19562.t1.stop1;Parent=g19562.t1;
OX637534.1_Linnaemya_tessellans_genome_assembly,_chromosome:_3	AUGUSTUS	CDS	92295095	92295186	1	-	2	ID=g19562.t1.CDS1;Parent=g19562.t1;
OX637534.1_Linnaemya_tessellans_genome_assembly,_chromosome:_3	AUGUSTUS	exon	92295095	92295186	.	-	.	ID=g19562.t1.exon1;Parent=g19562.t1;
OX637534.1_Linnaemya_tessellans_genome_assembly,_chromosome:_3	AUGUSTUS	intron	92295187	92296229	1	-	.	ID=g19562.t1.intron1;Parent=g19562.t1;
OX637534.1_Linnaemya_tessellans_genome_assembly,_chromosome:_3	AUGUSTUS	CDS	92296230	92296425	1	-	0	ID=g19562.t1.CDS2;Parent=g19562.t1;
OX637534.1_Linnaemya_tessellans_genome_assembly,_chromosome:_3	AUGUSTUS	exon	92296230	92296425	.	-	.	ID=g19562.t1.exon2;Parent=g19562.t1;
OX637534.1_Linnaemya_tessellans_genome_assembly,_chromosome:_3	AUGUSTUS	intron	92296426	92296485	1	-	.	ID=g19562.t1.intron2;Parent=g19562.t1;
OX637534.1_Linnaemya_tessellans_genome_assembly,_chromosome:_3	AUGUSTUS	CDS	92296486	92296575	1	-	0	ID=g19562.t1.CDS3;Parent=g19562.t1;
OX637534.1_Linnaemya_tessellans_genome_assembly,_chromosome:_3	AUGUSTUS	exon	92296486	92296575	.	-	.	ID=g19562.t1.exon3;Parent=g19562.t1;
OX637534.1_Linnaemya_tessellans_genome_assembly,_chromosome:_3	AUGUSTUS	intron	92296576	92296644	1	-	.	ID=g19562.t1.intron3;Parent=g19562.t1;
OX637534.1_Linnaemya_tessellans_genome_assembly,_chromosome:_3	AUGUSTUS	CDS	92296645	92297060	1	-	2	ID=g19562.t1.CDS4;Parent=g19562.t1;
OX637534.1_Linnaemya_tessellans_genome_assembly,_chromosome:_3	AUGUSTUS	exon	92296645	92297060	.	-	.	ID=g19562.t1.exon4;Parent=g19562.t1;
OX637534.1_Linnaemya_tessellans_genome_assembly,_chromosome:_3	AUGUSTUS	intron	92297061	92297117	1	-	.	ID=g19562.t1.intron4;Parent=g19562.t1;
OX637534.1_Linnaemya_tessellans_genome_assembly,_chromosome:_3	AUGUSTUS	CDS	92297118	92297326	1	-	1	ID=g19562.t1.CDS5;Parent=g19562.t1;
OX637534.1_Linnaemya_tessellans_genome_assembly,_chromosome:_3	AUGUSTUS	exon	92297118	92297326	.	-	.	ID=g19562.t1.exon5;Parent=g19562.t1;
OX637534.1_Linnaemya_tessellans_genome_assembly,_chromosome:_3	AUGUSTUS	intron	92297327	92297385	1	-	.	ID=g19562.t1.intron5;Parent=g19562.t1;
OX637534.1_Linnaemya_tessellans_genome_assembly,_chromosome:_3	AUGUSTUS	CDS	92297386	92297711	1	-	0	ID=g19562.t1.CDS6;Parent=g19562.t1;
OX637534.1_Linnaemya_tessellans_genome_assembly,_chromosome:_3	AUGUSTUS	exon	92297386	92297711	.	-	.	ID=g19562.t1.exon6;Parent=g19562.t1;
OX637534.1_Linnaemya_tessellans_genome_assembly,_chromosome:_3	AUGUSTUS	intron	92297712	92297781	1	-	.	ID=g19562.t1.intron6;Parent=g19562.t1;
OX637534.1_Linnaemya_tessellans_genome_assembly,_chromosome:_3	AUGUSTUS	CDS	92297782	92297949	1	-	0	ID=g19562.t1.CDS7;Parent=g19562.t1;
OX637534.1_Linnaemya_tessellans_genome_assembly,_chromosome:_3	AUGUSTUS	exon	92297782	92297949	.	-	.	ID=g19562.t1.exon7;Parent=g19562.t1;
OX637534.1_Linnaemya_tessellans_genome_assembly,_chromosome:_3	AUGUSTUS	start_codon	92297947	92297949	.	-	0	ID=g19562.t1.start1;Parent=g19562.t1;
OX637534.1_Linnaemya_tessellans_genome_assembly,_chromosome:_3	AUGUSTUS	gene	92303763	92308153	.	+	.	ID=g19563;
OX637534.1_Linnaemya_tessellans_genome_assembly,_chromosome:_3	AUGUSTUS	mRNA	92303763	92308153	1	+	.	ID=g19563.t1;Parent=g19563;
OX637534.1_Linnaemya_tessellans_genome_assembly,_chromosome:_3	AUGUSTUS	start_codon	92303763	92303765	.	+	0	ID=g19563.t1.start1;Parent=g19563.t1;
OX637534.1_Linnaemya_tessellans_genome_assembly,_chromosome:_3	AUGUSTUS	CDS	92303763	92304550	1	+	0	ID=g19563.t1.CDS1;Parent=g19563.t1;
OX637534.1_Linnaemya_tessellans_genome_assembly,_chromosome:_3	AUGUSTUS	exon	92303763	92304550	.	+	.	ID=g19563.t1.exon1;Parent=g19563.t1;
OX637534.1_Linnaemya_tessellans_genome_assembly,_chromosome:_3	AUGUSTUS	intron	92304551	92307605	1	+	.	ID=g19563.t1.intron1;Parent=g19563.t1;
OX637534.1_Linnaemya_tessellans_genome_assembly,_chromosome:_3	AUGUSTUS	CDS	92307606	92307804	1	+	1	ID=g19563.t1.CDS2;Parent=g19563.t1;
OX637534.1_Linnaemya_tessellans_genome_assembly,_chromosome:_3	AUGUSTUS	exon	92307606	92307804	.	+	.	ID=g19563.t1.exon2;Parent=g19563.t1;
OX637534.1_Linnaemya_tessellans_genome_assembly,_chromosome:_3	AUGUSTUS	intron	92307805	92307867	1	+	.	ID=g19563.t1.intron2;Parent=g19563.t1;
OX637534.1_Linnaemya_tessellans_genome_assembly,_chromosome:_3	AUGUSTUS	CDS	92307868	92308023	1	+	0	ID=g19563.t1.CDS3;Parent=g19563.t1;
OX637534.1_Linnaemya_tessellans_genome_assembly,_chromosome:_3	AUGUSTUS	exon	92307868	92308023	.	+	.	ID=g19563.t1.exon3;Parent=g19563.t1;
OX637534.1_Linnaemya_tessellans_genome_assembly,_chromosome:_3	AUGUSTUS	intron	92308024	92308093	1	+	.	ID=g19563.t1.intron3;Parent=g19563.t1;
OX637534.1_Linnaemya_tessellans_genome_assembly,_chromosome:_3	AUGUSTUS	CDS	92308094	92308153	1	+	0	ID=g19563.t1.CDS4;Parent=g19563.t1;
OX637534.1_Linnaemya_tessellans_genome_assembly,_chromosome:_3	AUGUSTUS	exon	92308094	92308153	.	+	.	ID=g19563.t1.exon4;Parent=g19563.t1;
OX637534.1_Linnaemya_tessellans_genome_assembly,_chromosome:_3	AUGUSTUS	stop_codon	92308151	92308153	.	+	0	ID=g19563.t1.stop1;Parent=g19563.t1;
OX637534.1_Linnaemya_tessellans_genome_assembly,_chromosome:_3	AUGUSTUS	gene	92311092	92317226	.	+	.	ID=g19564;
OX637534.1_Linnaemya_tessellans_genome_assembly,_chromosome:_3	AUGUSTUS	mRNA	92311092	92317226	1	+	.	ID=g19564.t1;Parent=g19564;
OX637534.1_Linnaemya_tessellans_genome_assembly,_chromosome:_3	AUGUSTUS	start_codon	92311092	92311094	.	+	0	ID=g19564.t1.start1;Parent=g19564.t1;
OX637534.1_Linnaemya_tessellans_genome_assembly,_chromosome:_3	AUGUSTUS	CDS	92311092	92311242	1	+	0	ID=g19564.t1.CDS1;Parent=g19564.t1;
OX637534.1_Linnaemya_tessellans_genome_assembly,_chromosome:_3	AUGUSTUS	exon	92311092	92311242	.	+	.	ID=g19564.t1.exon1;Parent=g19564.t1;
OX637534.1_Linnaemya_tessellans_genome_assembly,_chromosome:_3	AUGUSTUS	intron	92311243	92313305	1	+	.	ID=g19564.t1.intron1;Parent=g19564.t1;
OX637534.1_Linnaemya_tessellans_genome_assembly,_chromosome:_3	AUGUSTUS	CDS	92313306	92313506	1	+	2	ID=g19564.t1.CDS2;Parent=g19564.t1;
OX637534.1_Linnaemya_tessellans_genome_assembly,_chromosome:_3	AUGUSTUS	exon	92313306	92313506	.	+	.	ID=g19564.t1.exon2;Parent=g19564.t1;
OX637534.1_Linnaemya_tessellans_genome_assembly,_chromosome:_3	AUGUSTUS	intron	92313507	92313679	1	+	.	ID=g19564.t1.intron2;Parent=g19564.t1;
OX637534.1_Linnaemya_tessellans_genome_assembly,_chromosome:_3	AUGUSTUS	CDS	92313680	92313868	1	+	2	ID=g19564.t1.CDS3;Parent=g19564.t1;
OX637534.1_Linnaemya_tessellans_genome_assembly,_chromosome:_3	AUGUSTUS	exon	92313680	92313868	.	+	.	ID=g19564.t1.exon3;Parent=g19564.t1;
OX637534.1_Linnaemya_tessellans_genome_assembly,_chromosome:_3	AUGUSTUS	intron	92313869	92314334	1	+	.	ID=g19564.t1.intron3;Parent=g19564.t1;
OX637534.1_Linnaemya_tessellans_genome_assembly,_chromosome:_3	AUGUSTUS	CDS	92314335	92314404	1	+	2	ID=g19564.t1.CDS4;Parent=g19564.t1;
OX637534.1_Linnaemya_tessellans_genome_assembly,_chromosome:_3	AUGUSTUS	exon	92314335	92314404	.	+	.	ID=g19564.t1.exon4;Parent=g19564.t1;
OX637534.1_Linnaemya_tessellans_genome_assembly,_chromosome:_3	AUGUSTUS	intron	92314405	92316283	1	+	.	ID=g19564.t1.intron4;Parent=g19564.t1;
OX637534.1_Linnaemya_tessellans_genome_assembly,_chromosome:_3	AUGUSTUS	CDS	92316284	92316993	1	+	1	ID=g19564.t1.CDS5;Parent=g19564.t1;
OX637534.1_Linnaemya_tessellans_genome_assembly,_chromosome:_3	AUGUSTUS	exon	92316284	92316993	.	+	.	ID=g19564.t1.exon5;Parent=g19564.t1;
OX637534.1_Linnaemya_tessellans_genome_assembly,_chromosome:_3	AUGUSTUS	intron	92316994	92317062	1	+	.	ID=g19564.t1.intron5;Parent=g19564.t1;
OX637534.1_Linnaemya_tessellans_genome_assembly,_chromosome:_3	AUGUSTUS	CDS	92317063	92317226	1	+	2	ID=g19564.t1.CDS6;Parent=g19564.t1;
OX637534.1_Linnaemya_tessellans_genome_assembly,_chromosome:_3	AUGUSTUS	exon	92317063	92317226	.	+	.	ID=g19564.t1.exon6;Parent=g19564.t1;
OX637534.1_Linnaemya_tessellans_genome_assembly,_chromosome:_3	AUGUSTUS	stop_codon	92317224	92317226	.	+	0	ID=g19564.t1.stop1;Parent=g19564.t1;
OX637534.1_Linnaemya_tessellans_genome_assembly,_chromosome:_3	AUGUSTUS	gene	92571967	92575546	.	-	.	ID=g19565;
OX637534.1_Linnaemya_tessellans_genome_assembly,_chromosome:_3	AUGUSTUS	mRNA	92571967	92575546	1	-	.	ID=g19565.t1;Parent=g19565;
OX637534.1_Linnaemya_tessellans_genome_assembly,_chromosome:_3	AUGUSTUS	stop_codon	92571967	92571969	.	-	0	ID=g19565.t1.stop1;Parent=g19565.t1;
OX637534.1_Linnaemya_tessellans_genome_assembly,_chromosome:_3	AUGUSTUS	CDS	92571967	92572181	1	-	2	ID=g19565.t1.CDS1;Parent=g19565.t1;
OX637534.1_Linnaemya_tessellans_genome_assembly,_chromosome:_3	AUGUSTUS	exon	92571967	92572181	.	-	.	ID=g19565.t1.exon1;Parent=g19565.t1;
OX637534.1_Linnaemya_tessellans_genome_assembly,_chromosome:_3	AUGUSTUS	intron	92572182	92575218	1	-	.	ID=g19565.t1.intron1;Parent=g19565.t1;
OX637534.1_Linnaemya_tessellans_genome_assembly,_chromosome:_3	AUGUSTUS	CDS	92575219	92575323	1	-	2	ID=g19565.t1.CDS2;Parent=g19565.t1;
OX637534.1_Linnaemya_tessellans_genome_assembly,_chromosome:_3	AUGUSTUS	exon	92575219	92575323	.	-	.	ID=g19565.t1.exon2;Parent=g19565.t1;
OX637534.1_Linnaemya_tessellans_genome_assembly,_chromosome:_3	AUGUSTUS	intron	92575324	92575443	1	-	.	ID=g19565.t1.intron2;Parent=g19565.t1;
OX637534.1_Linnaemya_tessellans_genome_assembly,_chromosome:_3	AUGUSTUS	CDS	92575444	92575546	1	-	0	ID=g19565.t1.CDS3;Parent=g19565.t1;
OX637534.1_Linnaemya_tessellans_genome_assembly,_chromosome:_3	AUGUSTUS	exon	92575444	92575546	.	-	.	ID=g19565.t1.exon3;Parent=g19565.t1;
OX637534.1_Linnaemya_tessellans_genome_assembly,_chromosome:_3	AUGUSTUS	start_codon	92575544	92575546	.	-	0	ID=g19565.t1.start1;Parent=g19565.t1;
OX637534.1_Linnaemya_tessellans_genome_assembly,_chromosome:_3	AUGUSTUS	gene	92588821	92589141	.	-	.	ID=g19566;
OX637534.1_Linnaemya_tessellans_genome_assembly,_chromosome:_3	AUGUSTUS	mRNA	92588821	92589141	0.72	-	.	ID=g19566.t1;Parent=g19566;
OX637534.1_Linnaemya_tessellans_genome_assembly,_chromosome:_3	AUGUSTUS	stop_codon	92588821	92588823	.	-	0	ID=g19566.t1.stop1;Parent=g19566.t1;
OX637534.1_Linnaemya_tessellans_genome_assembly,_chromosome:_3	AUGUSTUS	CDS	92588821	92589141	0.72	-	0	ID=g19566.t1.CDS1;Parent=g19566.t1;
OX637534.1_Linnaemya_tessellans_genome_assembly,_chromosome:_3	AUGUSTUS	exon	92588821	92589141	.	-	.	ID=g19566.t1.exon1;Parent=g19566.t1;
OX637534.1_Linnaemya_tessellans_genome_assembly,_chromosome:_3	AUGUSTUS	start_codon	92589139	92589141	.	-	0	ID=g19566.t1.start1;Parent=g19566.t1;
OX637534.1_Linnaemya_tessellans_genome_assembly,_chromosome:_3	AUGUSTUS	gene	92671426	92720798	.	-	.	ID=g19567;
OX637534.1_Linnaemya_tessellans_genome_assembly,_chromosome:_3	AUGUSTUS	mRNA	92671426	92720798	0.57	-	.	ID=g19567.t1;Parent=g19567;
OX637534.1_Linnaemya_tessellans_genome_assembly,_chromosome:_3	AUGUSTUS	stop_codon	92671426	92671428	.	-	0	ID=g19567.t1.stop1;Parent=g19567.t1;
OX637534.1_Linnaemya_tessellans_genome_assembly,_chromosome:_3	AUGUSTUS	CDS	92671426	92671634	1	-	2	ID=g19567.t1.CDS1;Parent=g19567.t1;
OX637534.1_Linnaemya_tessellans_genome_assembly,_chromosome:_3	AUGUSTUS	exon	92671426	92671634	.	-	.	ID=g19567.t1.exon1;Parent=g19567.t1;
OX637534.1_Linnaemya_tessellans_genome_assembly,_chromosome:_3	AUGUSTUS	intron	92671635	92693091	0.58	-	.	ID=g19567.t1.intron1;Parent=g19567.t1;
OX637534.1_Linnaemya_tessellans_genome_assembly,_chromosome:_3	AUGUSTUS	CDS	92693092	92693267	1	-	1	ID=g19567.t1.CDS2;Parent=g19567.t1;
OX637534.1_Linnaemya_tessellans_genome_assembly,_chromosome:_3	AUGUSTUS	exon	92693092	92693267	.	-	.	ID=g19567.t1.exon2;Parent=g19567.t1;
OX637534.1_Linnaemya_tessellans_genome_assembly,_chromosome:_3	AUGUSTUS	intron	92693268	92720631	0.99	-	.	ID=g19567.t1.intron2;Parent=g19567.t1;
OX637534.1_Linnaemya_tessellans_genome_assembly,_chromosome:_3	AUGUSTUS	CDS	92720632	92720798	1	-	0	ID=g19567.t1.CDS3;Parent=g19567.t1;
OX637534.1_Linnaemya_tessellans_genome_assembly,_chromosome:_3	AUGUSTUS	exon	92720632	92720798	.	-	.	ID=g19567.t1.exon3;Parent=g19567.t1;
OX637534.1_Linnaemya_tessellans_genome_assembly,_chromosome:_3	AUGUSTUS	start_codon	92720796	92720798	.	-	0	ID=g19567.t1.start1;Parent=g19567.t1;
OX637534.1_Linnaemya_tessellans_genome_assembly,_chromosome:_3	AUGUSTUS	gene	92867606	92868311	.	-	.	ID=g19568;
OX637534.1_Linnaemya_tessellans_genome_assembly,_chromosome:_3	AUGUSTUS	mRNA	92867606	92868311	1	-	.	ID=g19568.t1;Parent=g19568;
OX637534.1_Linnaemya_tessellans_genome_assembly,_chromosome:_3	AUGUSTUS	stop_codon	92867606	92867608	.	-	0	ID=g19568.t1.stop1;Parent=g19568.t1;
OX637534.1_Linnaemya_tessellans_genome_assembly,_chromosome:_3	AUGUSTUS	CDS	92867606	92868043	1	-	0	ID=g19568.t1.CDS1;Parent=g19568.t1;
OX637534.1_Linnaemya_tessellans_genome_assembly,_chromosome:_3	AUGUSTUS	exon	92867606	92868043	.	-	.	ID=g19568.t1.exon1;Parent=g19568.t1;
OX637534.1_Linnaemya_tessellans_genome_assembly,_chromosome:_3	AUGUSTUS	intron	92868044	92868107	1	-	.	ID=g19568.t1.intron1;Parent=g19568.t1;
OX637534.1_Linnaemya_tessellans_genome_assembly,_chromosome:_3	AUGUSTUS	CDS	92868108	92868311	1	-	0	ID=g19568.t1.CDS2;Parent=g19568.t1;
OX637534.1_Linnaemya_tessellans_genome_assembly,_chromosome:_3	AUGUSTUS	exon	92868108	92868311	.	-	.	ID=g19568.t1.exon2;Parent=g19568.t1;
OX637534.1_Linnaemya_tessellans_genome_assembly,_chromosome:_3	AUGUSTUS	start_codon	92868309	92868311	.	-	0	ID=g19568.t1.start1;Parent=g19568.t1;
OX637534.1_Linnaemya_tessellans_genome_assembly,_chromosome:_3	AUGUSTUS	gene	92871907	92872297	.	+	.	ID=g19569;
OX637534.1_Linnaemya_tessellans_genome_assembly,_chromosome:_3	AUGUSTUS	mRNA	92871907	92872297	0.67	+	.	ID=g19569.t1;Parent=g19569;
OX637534.1_Linnaemya_tessellans_genome_assembly,_chromosome:_3	AUGUSTUS	start_codon	92871907	92871909	.	+	0	ID=g19569.t1.start1;Parent=g19569.t1;
OX637534.1_Linnaemya_tessellans_genome_assembly,_chromosome:_3	AUGUSTUS	CDS	92871907	92871968	0.67	+	0	ID=g19569.t1.CDS1;Parent=g19569.t1;
OX637534.1_Linnaemya_tessellans_genome_assembly,_chromosome:_3	AUGUSTUS	exon	92871907	92871968	.	+	.	ID=g19569.t1.exon1;Parent=g19569.t1;
OX637534.1_Linnaemya_tessellans_genome_assembly,_chromosome:_3	AUGUSTUS	intron	92871969	92872025	0.67	+	.	ID=g19569.t1.intron1;Parent=g19569.t1;
OX637534.1_Linnaemya_tessellans_genome_assembly,_chromosome:_3	AUGUSTUS	CDS	92872026	92872092	0.67	+	1	ID=g19569.t1.CDS2;Parent=g19569.t1;
OX637534.1_Linnaemya_tessellans_genome_assembly,_chromosome:_3	AUGUSTUS	exon	92872026	92872092	.	+	.	ID=g19569.t1.exon2;Parent=g19569.t1;
OX637534.1_Linnaemya_tessellans_genome_assembly,_chromosome:_3	AUGUSTUS	intron	92872093	92872162	0.67	+	.	ID=g19569.t1.intron2;Parent=g19569.t1;
OX637534.1_Linnaemya_tessellans_genome_assembly,_chromosome:_3	AUGUSTUS	CDS	92872163	92872297	0.67	+	0	ID=g19569.t1.CDS3;Parent=g19569.t1;
OX637534.1_Linnaemya_tessellans_genome_assembly,_chromosome:_3	AUGUSTUS	exon	92872163	92872297	.	+	.	ID=g19569.t1.exon3;Parent=g19569.t1;
OX637534.1_Linnaemya_tessellans_genome_assembly,_chromosome:_3	AUGUSTUS	stop_codon	92872295	92872297	.	+	0	ID=g19569.t1.stop1;Parent=g19569.t1;
OX637534.1_Linnaemya_tessellans_genome_assembly,_chromosome:_3	AUGUSTUS	gene	92889215	92894582	.	-	.	ID=g19570;
OX637534.1_Linnaemya_tessellans_genome_assembly,_chromosome:_3	AUGUSTUS	mRNA	92889215	92894582	1	-	.	ID=g19570.t1;Parent=g19570;
OX637534.1_Linnaemya_tessellans_genome_assembly,_chromosome:_3	AUGUSTUS	stop_codon	92889215	92889217	.	-	0	ID=g19570.t1.stop1;Parent=g19570.t1;
OX637534.1_Linnaemya_tessellans_genome_assembly,_chromosome:_3	AUGUSTUS	CDS	92889215	92890034	1	-	1	ID=g19570.t1.CDS1;Parent=g19570.t1;
OX637534.1_Linnaemya_tessellans_genome_assembly,_chromosome:_3	AUGUSTUS	exon	92889215	92890034	.	-	.	ID=g19570.t1.exon1;Parent=g19570.t1;
OX637534.1_Linnaemya_tessellans_genome_assembly,_chromosome:_3	AUGUSTUS	intron	92890035	92890127	1	-	.	ID=g19570.t1.intron1;Parent=g19570.t1;
OX637534.1_Linnaemya_tessellans_genome_assembly,_chromosome:_3	AUGUSTUS	CDS	92890128	92890374	1	-	2	ID=g19570.t1.CDS2;Parent=g19570.t1;
OX637534.1_Linnaemya_tessellans_genome_assembly,_chromosome:_3	AUGUSTUS	exon	92890128	92890374	.	-	.	ID=g19570.t1.exon2;Parent=g19570.t1;
OX637534.1_Linnaemya_tessellans_genome_assembly,_chromosome:_3	AUGUSTUS	intron	92890375	92890461	1	-	.	ID=g19570.t1.intron2;Parent=g19570.t1;
OX637534.1_Linnaemya_tessellans_genome_assembly,_chromosome:_3	AUGUSTUS	CDS	92890462	92890722	1	-	2	ID=g19570.t1.CDS3;Parent=g19570.t1;
OX637534.1_Linnaemya_tessellans_genome_assembly,_chromosome:_3	AUGUSTUS	exon	92890462	92890722	.	-	.	ID=g19570.t1.exon3;Parent=g19570.t1;
OX637534.1_Linnaemya_tessellans_genome_assembly,_chromosome:_3	AUGUSTUS	intron	92890723	92894515	1	-	.	ID=g19570.t1.intron3;Parent=g19570.t1;
OX637534.1_Linnaemya_tessellans_genome_assembly,_chromosome:_3	AUGUSTUS	CDS	92894516	92894582	1	-	0	ID=g19570.t1.CDS4;Parent=g19570.t1;
OX637534.1_Linnaemya_tessellans_genome_assembly,_chromosome:_3	AUGUSTUS	exon	92894516	92894582	.	-	.	ID=g19570.t1.exon4;Parent=g19570.t1;
OX637534.1_Linnaemya_tessellans_genome_assembly,_chromosome:_3	AUGUSTUS	start_codon	92894580	92894582	.	-	0	ID=g19570.t1.start1;Parent=g19570.t1;
OX637534.1_Linnaemya_tessellans_genome_assembly,_chromosome:_3	AUGUSTUS	mRNA	92889215	92894582	1	-	.	ID=g19570.t2;Parent=g19570;
OX637534.1_Linnaemya_tessellans_genome_assembly,_chromosome:_3	AUGUSTUS	stop_codon	92889215	92889217	.	-	0	ID=g19570.t2.stop1;Parent=g19570.t2;
OX637534.1_Linnaemya_tessellans_genome_assembly,_chromosome:_3	AUGUSTUS	CDS	92889215	92890037	1	-	1	ID=g19570.t2.CDS1;Parent=g19570.t2;
OX637534.1_Linnaemya_tessellans_genome_assembly,_chromosome:_3	AUGUSTUS	exon	92889215	92890037	.	-	.	ID=g19570.t2.exon1;Parent=g19570.t2;
OX637534.1_Linnaemya_tessellans_genome_assembly,_chromosome:_3	AUGUSTUS	intron	92890038	92890127	1	-	.	ID=g19570.t2.intron1;Parent=g19570.t2;
OX637534.1_Linnaemya_tessellans_genome_assembly,_chromosome:_3	AUGUSTUS	CDS	92890128	92890374	1	-	2	ID=g19570.t2.CDS2;Parent=g19570.t2;
OX637534.1_Linnaemya_tessellans_genome_assembly,_chromosome:_3	AUGUSTUS	exon	92890128	92890374	.	-	.	ID=g19570.t2.exon2;Parent=g19570.t2;
OX637534.1_Linnaemya_tessellans_genome_assembly,_chromosome:_3	AUGUSTUS	intron	92890375	92890461	1	-	.	ID=g19570.t2.intron2;Parent=g19570.t2;
OX637534.1_Linnaemya_tessellans_genome_assembly,_chromosome:_3	AUGUSTUS	CDS	92890462	92890722	1	-	2	ID=g19570.t2.CDS3;Parent=g19570.t2;
OX637534.1_Linnaemya_tessellans_genome_assembly,_chromosome:_3	AUGUSTUS	exon	92890462	92890722	.	-	.	ID=g19570.t2.exon3;Parent=g19570.t2;
OX637534.1_Linnaemya_tessellans_genome_assembly,_chromosome:_3	AUGUSTUS	intron	92890723	92894515	1	-	.	ID=g19570.t2.intron3;Parent=g19570.t2;
OX637534.1_Linnaemya_tessellans_genome_assembly,_chromosome:_3	AUGUSTUS	CDS	92894516	92894582	1	-	0	ID=g19570.t2.CDS4;Parent=g19570.t2;
OX637534.1_Linnaemya_tessellans_genome_assembly,_chromosome:_3	AUGUSTUS	exon	92894516	92894582	.	-	.	ID=g19570.t2.exon4;Parent=g19570.t2;
OX637534.1_Linnaemya_tessellans_genome_assembly,_chromosome:_3	AUGUSTUS	start_codon	92894580	92894582	.	-	0	ID=g19570.t2.start1;Parent=g19570.t2;
OX637534.1_Linnaemya_tessellans_genome_assembly,_chromosome:_3	AUGUSTUS	gene	92976064	92978266	.	+	.	ID=g19571;
OX637534.1_Linnaemya_tessellans_genome_assembly,_chromosome:_3	AUGUSTUS	mRNA	92976064	92978266	0.76	+	.	ID=g19571.t1;Parent=g19571;
OX637534.1_Linnaemya_tessellans_genome_assembly,_chromosome:_3	AUGUSTUS	start_codon	92976064	92976066	.	+	0	ID=g19571.t1.start1;Parent=g19571.t1;
OX637534.1_Linnaemya_tessellans_genome_assembly,_chromosome:_3	AUGUSTUS	CDS	92976064	92976077	0.76	+	0	ID=g19571.t1.CDS1;Parent=g19571.t1;
OX637534.1_Linnaemya_tessellans_genome_assembly,_chromosome:_3	AUGUSTUS	exon	92976064	92976077	.	+	.	ID=g19571.t1.exon1;Parent=g19571.t1;
OX637534.1_Linnaemya_tessellans_genome_assembly,_chromosome:_3	AUGUSTUS	intron	92976078	92977431	0.76	+	.	ID=g19571.t1.intron1;Parent=g19571.t1;
OX637534.1_Linnaemya_tessellans_genome_assembly,_chromosome:_3	AUGUSTUS	CDS	92977432	92978266	0.94	+	1	ID=g19571.t1.CDS2;Parent=g19571.t1;
OX637534.1_Linnaemya_tessellans_genome_assembly,_chromosome:_3	AUGUSTUS	exon	92977432	92978266	.	+	.	ID=g19571.t1.exon2;Parent=g19571.t1;
OX637534.1_Linnaemya_tessellans_genome_assembly,_chromosome:_3	AUGUSTUS	stop_codon	92978264	92978266	.	+	0	ID=g19571.t1.stop1;Parent=g19571.t1;
OX637534.1_Linnaemya_tessellans_genome_assembly,_chromosome:_3	AUGUSTUS	gene	93087397	93104634	.	-	.	ID=g19572;
OX637534.1_Linnaemya_tessellans_genome_assembly,_chromosome:_3	AUGUSTUS	mRNA	93087397	93104634	1	-	.	ID=g19572.t1;Parent=g19572;
OX637534.1_Linnaemya_tessellans_genome_assembly,_chromosome:_3	AUGUSTUS	stop_codon	93087397	93087399	.	-	0	ID=g19572.t1.stop1;Parent=g19572.t1;
OX637534.1_Linnaemya_tessellans_genome_assembly,_chromosome:_3	AUGUSTUS	CDS	93087397	93087584	1	-	2	ID=g19572.t1.CDS1;Parent=g19572.t1;
OX637534.1_Linnaemya_tessellans_genome_assembly,_chromosome:_3	AUGUSTUS	exon	93087397	93087584	.	-	.	ID=g19572.t1.exon1;Parent=g19572.t1;
OX637534.1_Linnaemya_tessellans_genome_assembly,_chromosome:_3	AUGUSTUS	intron	93087585	93087641	1	-	.	ID=g19572.t1.intron1;Parent=g19572.t1;
OX637534.1_Linnaemya_tessellans_genome_assembly,_chromosome:_3	AUGUSTUS	CDS	93087642	93088200	1	-	0	ID=g19572.t1.CDS2;Parent=g19572.t1;
OX637534.1_Linnaemya_tessellans_genome_assembly,_chromosome:_3	AUGUSTUS	exon	93087642	93088200	.	-	.	ID=g19572.t1.exon2;Parent=g19572.t1;
OX637534.1_Linnaemya_tessellans_genome_assembly,_chromosome:_3	AUGUSTUS	intron	93088201	93088279	1	-	.	ID=g19572.t1.intron2;Parent=g19572.t1;
OX637534.1_Linnaemya_tessellans_genome_assembly,_chromosome:_3	AUGUSTUS	CDS	93088280	93088385	1	-	1	ID=g19572.t1.CDS3;Parent=g19572.t1;
OX637534.1_Linnaemya_tessellans_genome_assembly,_chromosome:_3	AUGUSTUS	exon	93088280	93088385	.	-	.	ID=g19572.t1.exon3;Parent=g19572.t1;
OX637534.1_Linnaemya_tessellans_genome_assembly,_chromosome:_3	AUGUSTUS	intron	93088386	93091242	1	-	.	ID=g19572.t1.intron3;Parent=g19572.t1;
OX637534.1_Linnaemya_tessellans_genome_assembly,_chromosome:_3	AUGUSTUS	CDS	93091243	93091437	1	-	1	ID=g19572.t1.CDS4;Parent=g19572.t1;
OX637534.1_Linnaemya_tessellans_genome_assembly,_chromosome:_3	AUGUSTUS	exon	93091243	93091437	.	-	.	ID=g19572.t1.exon4;Parent=g19572.t1;
OX637534.1_Linnaemya_tessellans_genome_assembly,_chromosome:_3	AUGUSTUS	intron	93091438	93091509	1	-	.	ID=g19572.t1.intron4;Parent=g19572.t1;
OX637534.1_Linnaemya_tessellans_genome_assembly,_chromosome:_3	AUGUSTUS	CDS	93091510	93091919	1	-	0	ID=g19572.t1.CDS5;Parent=g19572.t1;
OX637534.1_Linnaemya_tessellans_genome_assembly,_chromosome:_3	AUGUSTUS	exon	93091510	93091919	.	-	.	ID=g19572.t1.exon5;Parent=g19572.t1;
OX637534.1_Linnaemya_tessellans_genome_assembly,_chromosome:_3	AUGUSTUS	intron	93091920	93091979	1	-	.	ID=g19572.t1.intron5;Parent=g19572.t1;
OX637534.1_Linnaemya_tessellans_genome_assembly,_chromosome:_3	AUGUSTUS	CDS	93091980	93092132	1	-	0	ID=g19572.t1.CDS6;Parent=g19572.t1;
OX637534.1_Linnaemya_tessellans_genome_assembly,_chromosome:_3	AUGUSTUS	exon	93091980	93092132	.	-	.	ID=g19572.t1.exon6;Parent=g19572.t1;
OX637534.1_Linnaemya_tessellans_genome_assembly,_chromosome:_3	AUGUSTUS	intron	93092133	93095411	1	-	.	ID=g19572.t1.intron6;Parent=g19572.t1;
OX637534.1_Linnaemya_tessellans_genome_assembly,_chromosome:_3	AUGUSTUS	CDS	93095412	93095644	1	-	2	ID=g19572.t1.CDS7;Parent=g19572.t1;
OX637534.1_Linnaemya_tessellans_genome_assembly,_chromosome:_3	AUGUSTUS	exon	93095412	93095644	.	-	.	ID=g19572.t1.exon7;Parent=g19572.t1;
OX637534.1_Linnaemya_tessellans_genome_assembly,_chromosome:_3	AUGUSTUS	intron	93095645	93104498	1	-	.	ID=g19572.t1.intron7;Parent=g19572.t1;
OX637534.1_Linnaemya_tessellans_genome_assembly,_chromosome:_3	AUGUSTUS	CDS	93104499	93104634	1	-	0	ID=g19572.t1.CDS8;Parent=g19572.t1;
OX637534.1_Linnaemya_tessellans_genome_assembly,_chromosome:_3	AUGUSTUS	exon	93104499	93104634	.	-	.	ID=g19572.t1.exon8;Parent=g19572.t1;
OX637534.1_Linnaemya_tessellans_genome_assembly,_chromosome:_3	AUGUSTUS	start_codon	93104632	93104634	.	-	0	ID=g19572.t1.start1;Parent=g19572.t1;
OX637534.1_Linnaemya_tessellans_genome_assembly,_chromosome:_3	AUGUSTUS	gene	93111999	93115579	.	-	.	ID=g19573;
OX637534.1_Linnaemya_tessellans_genome_assembly,_chromosome:_3	AUGUSTUS	mRNA	93111999	93115579	1	-	.	ID=g19573.t1;Parent=g19573;
OX637534.1_Linnaemya_tessellans_genome_assembly,_chromosome:_3	AUGUSTUS	stop_codon	93111999	93112001	.	-	0	ID=g19573.t1.stop1;Parent=g19573.t1;
OX637534.1_Linnaemya_tessellans_genome_assembly,_chromosome:_3	AUGUSTUS	CDS	93111999	93112094	1	-	0	ID=g19573.t1.CDS1;Parent=g19573.t1;
OX637534.1_Linnaemya_tessellans_genome_assembly,_chromosome:_3	AUGUSTUS	exon	93111999	93112094	.	-	.	ID=g19573.t1.exon1;Parent=g19573.t1;
OX637534.1_Linnaemya_tessellans_genome_assembly,_chromosome:_3	AUGUSTUS	intron	93112095	93113490	1	-	.	ID=g19573.t1.intron1;Parent=g19573.t1;
OX637534.1_Linnaemya_tessellans_genome_assembly,_chromosome:_3	AUGUSTUS	CDS	93113491	93113643	1	-	0	ID=g19573.t1.CDS2;Parent=g19573.t1;
OX637534.1_Linnaemya_tessellans_genome_assembly,_chromosome:_3	AUGUSTUS	exon	93113491	93113643	.	-	.	ID=g19573.t1.exon2;Parent=g19573.t1;
OX637534.1_Linnaemya_tessellans_genome_assembly,_chromosome:_3	AUGUSTUS	intron	93113644	93114550	1	-	.	ID=g19573.t1.intron2;Parent=g19573.t1;
OX637534.1_Linnaemya_tessellans_genome_assembly,_chromosome:_3	AUGUSTUS	CDS	93114551	93115579	1	-	0	ID=g19573.t1.CDS3;Parent=g19573.t1;
OX637534.1_Linnaemya_tessellans_genome_assembly,_chromosome:_3	AUGUSTUS	exon	93114551	93115579	.	-	.	ID=g19573.t1.exon3;Parent=g19573.t1;
OX637534.1_Linnaemya_tessellans_genome_assembly,_chromosome:_3	AUGUSTUS	start_codon	93115577	93115579	.	-	0	ID=g19573.t1.start1;Parent=g19573.t1;
OX637534.1_Linnaemya_tessellans_genome_assembly,_chromosome:_3	AUGUSTUS	gene	93124032	93125063	.	+	.	ID=g19574;
OX637534.1_Linnaemya_tessellans_genome_assembly,_chromosome:_3	AUGUSTUS	mRNA	93124032	93125063	0.99	+	.	ID=g19574.t1;Parent=g19574;
OX637534.1_Linnaemya_tessellans_genome_assembly,_chromosome:_3	AUGUSTUS	start_codon	93124032	93124034	.	+	0	ID=g19574.t1.start1;Parent=g19574.t1;
OX637534.1_Linnaemya_tessellans_genome_assembly,_chromosome:_3	AUGUSTUS	CDS	93124032	93125063	0.99	+	0	ID=g19574.t1.CDS1;Parent=g19574.t1;
OX637534.1_Linnaemya_tessellans_genome_assembly,_chromosome:_3	AUGUSTUS	exon	93124032	93125063	.	+	.	ID=g19574.t1.exon1;Parent=g19574.t1;
OX637534.1_Linnaemya_tessellans_genome_assembly,_chromosome:_3	AUGUSTUS	stop_codon	93125061	93125063	.	+	0	ID=g19574.t1.stop1;Parent=g19574.t1;
OX637534.1_Linnaemya_tessellans_genome_assembly,_chromosome:_3	AUGUSTUS	gene	93133280	93135407	.	+	.	ID=g19575;
OX637534.1_Linnaemya_tessellans_genome_assembly,_chromosome:_3	AUGUSTUS	mRNA	93133280	93135407	1	+	.	ID=g19575.t1;Parent=g19575;
OX637534.1_Linnaemya_tessellans_genome_assembly,_chromosome:_3	AUGUSTUS	start_codon	93133280	93133282	.	+	0	ID=g19575.t1.start1;Parent=g19575.t1;
OX637534.1_Linnaemya_tessellans_genome_assembly,_chromosome:_3	AUGUSTUS	CDS	93133280	93133360	1	+	0	ID=g19575.t1.CDS1;Parent=g19575.t1;
OX637534.1_Linnaemya_tessellans_genome_assembly,_chromosome:_3	AUGUSTUS	exon	93133280	93133360	.	+	.	ID=g19575.t1.exon1;Parent=g19575.t1;
OX637534.1_Linnaemya_tessellans_genome_assembly,_chromosome:_3	AUGUSTUS	intron	93133361	93133466	1	+	.	ID=g19575.t1.intron1;Parent=g19575.t1;
OX637534.1_Linnaemya_tessellans_genome_assembly,_chromosome:_3	AUGUSTUS	CDS	93133467	93133769	1	+	0	ID=g19575.t1.CDS2;Parent=g19575.t1;
OX637534.1_Linnaemya_tessellans_genome_assembly,_chromosome:_3	AUGUSTUS	exon	93133467	93133769	.	+	.	ID=g19575.t1.exon2;Parent=g19575.t1;
OX637534.1_Linnaemya_tessellans_genome_assembly,_chromosome:_3	AUGUSTUS	intron	93133770	93135254	1	+	.	ID=g19575.t1.intron2;Parent=g19575.t1;
OX637534.1_Linnaemya_tessellans_genome_assembly,_chromosome:_3	AUGUSTUS	CDS	93135255	93135407	1	+	0	ID=g19575.t1.CDS3;Parent=g19575.t1;
OX637534.1_Linnaemya_tessellans_genome_assembly,_chromosome:_3	AUGUSTUS	exon	93135255	93135407	.	+	.	ID=g19575.t1.exon3;Parent=g19575.t1;
OX637534.1_Linnaemya_tessellans_genome_assembly,_chromosome:_3	AUGUSTUS	stop_codon	93135405	93135407	.	+	0	ID=g19575.t1.stop1;Parent=g19575.t1;
OX637534.1_Linnaemya_tessellans_genome_assembly,_chromosome:_3	AUGUSTUS	gene	93138972	93152900	.	-	.	ID=g19576;
OX637534.1_Linnaemya_tessellans_genome_assembly,_chromosome:_3	AUGUSTUS	mRNA	93138972	93152900	1	-	.	ID=g19576.t1;Parent=g19576;
OX637534.1_Linnaemya_tessellans_genome_assembly,_chromosome:_3	AUGUSTUS	stop_codon	93138972	93138974	.	-	0	ID=g19576.t1.stop1;Parent=g19576.t1;
OX637534.1_Linnaemya_tessellans_genome_assembly,_chromosome:_3	AUGUSTUS	CDS	93138972	93139171	1	-	2	ID=g19576.t1.CDS1;Parent=g19576.t1;
OX637534.1_Linnaemya_tessellans_genome_assembly,_chromosome:_3	AUGUSTUS	exon	93138972	93139171	.	-	.	ID=g19576.t1.exon1;Parent=g19576.t1;
OX637534.1_Linnaemya_tessellans_genome_assembly,_chromosome:_3	AUGUSTUS	intron	93139172	93139233	1	-	.	ID=g19576.t1.intron1;Parent=g19576.t1;
OX637534.1_Linnaemya_tessellans_genome_assembly,_chromosome:_3	AUGUSTUS	CDS	93139234	93139899	1	-	2	ID=g19576.t1.CDS2;Parent=g19576.t1;
OX637534.1_Linnaemya_tessellans_genome_assembly,_chromosome:_3	AUGUSTUS	exon	93139234	93139899	.	-	.	ID=g19576.t1.exon2;Parent=g19576.t1;
OX637534.1_Linnaemya_tessellans_genome_assembly,_chromosome:_3	AUGUSTUS	intron	93139900	93152782	1	-	.	ID=g19576.t1.intron2;Parent=g19576.t1;
OX637534.1_Linnaemya_tessellans_genome_assembly,_chromosome:_3	AUGUSTUS	CDS	93152783	93152900	1	-	0	ID=g19576.t1.CDS3;Parent=g19576.t1;
OX637534.1_Linnaemya_tessellans_genome_assembly,_chromosome:_3	AUGUSTUS	exon	93152783	93152900	.	-	.	ID=g19576.t1.exon3;Parent=g19576.t1;
OX637534.1_Linnaemya_tessellans_genome_assembly,_chromosome:_3	AUGUSTUS	start_codon	93152898	93152900	.	-	0	ID=g19576.t1.start1;Parent=g19576.t1;
OX637534.1_Linnaemya_tessellans_genome_assembly,_chromosome:_3	AUGUSTUS	gene	93154281	93162033	.	+	.	ID=g19577;
OX637534.1_Linnaemya_tessellans_genome_assembly,_chromosome:_3	AUGUSTUS	mRNA	93154281	93162033	1	+	.	ID=g19577.t1;Parent=g19577;
OX637534.1_Linnaemya_tessellans_genome_assembly,_chromosome:_3	AUGUSTUS	start_codon	93154281	93154283	.	+	0	ID=g19577.t1.start1;Parent=g19577.t1;
OX637534.1_Linnaemya_tessellans_genome_assembly,_chromosome:_3	AUGUSTUS	CDS	93154281	93155844	1	+	0	ID=g19577.t1.CDS1;Parent=g19577.t1;
OX637534.1_Linnaemya_tessellans_genome_assembly,_chromosome:_3	AUGUSTUS	exon	93154281	93155844	.	+	.	ID=g19577.t1.exon1;Parent=g19577.t1;
OX637534.1_Linnaemya_tessellans_genome_assembly,_chromosome:_3	AUGUSTUS	intron	93155845	93155909	1	+	.	ID=g19577.t1.intron1;Parent=g19577.t1;
OX637534.1_Linnaemya_tessellans_genome_assembly,_chromosome:_3	AUGUSTUS	CDS	93155910	93156056	1	+	2	ID=g19577.t1.CDS2;Parent=g19577.t1;
OX637534.1_Linnaemya_tessellans_genome_assembly,_chromosome:_3	AUGUSTUS	exon	93155910	93156056	.	+	.	ID=g19577.t1.exon2;Parent=g19577.t1;
OX637534.1_Linnaemya_tessellans_genome_assembly,_chromosome:_3	AUGUSTUS	intron	93156057	93156790	1	+	.	ID=g19577.t1.intron2;Parent=g19577.t1;
OX637534.1_Linnaemya_tessellans_genome_assembly,_chromosome:_3	AUGUSTUS	CDS	93156791	93162033	1	+	2	ID=g19577.t1.CDS3;Parent=g19577.t1;
OX637534.1_Linnaemya_tessellans_genome_assembly,_chromosome:_3	AUGUSTUS	exon	93156791	93162033	.	+	.	ID=g19577.t1.exon3;Parent=g19577.t1;
OX637534.1_Linnaemya_tessellans_genome_assembly,_chromosome:_3	AUGUSTUS	stop_codon	93162031	93162033	.	+	0	ID=g19577.t1.stop1;Parent=g19577.t1;
OX637534.1_Linnaemya_tessellans_genome_assembly,_chromosome:_3	AUGUSTUS	gene	93166487	93166799	.	+	.	ID=g19578;
OX637534.1_Linnaemya_tessellans_genome_assembly,_chromosome:_3	AUGUSTUS	mRNA	93166487	93166799	0.97	+	.	ID=g19578.t1;Parent=g19578;
OX637534.1_Linnaemya_tessellans_genome_assembly,_chromosome:_3	AUGUSTUS	start_codon	93166487	93166489	.	+	0	ID=g19578.t1.start1;Parent=g19578.t1;
OX637534.1_Linnaemya_tessellans_genome_assembly,_chromosome:_3	AUGUSTUS	CDS	93166487	93166639	1	+	0	ID=g19578.t1.CDS1;Parent=g19578.t1;
OX637534.1_Linnaemya_tessellans_genome_assembly,_chromosome:_3	AUGUSTUS	exon	93166487	93166639	.	+	.	ID=g19578.t1.exon1;Parent=g19578.t1;
OX637534.1_Linnaemya_tessellans_genome_assembly,_chromosome:_3	AUGUSTUS	intron	93166640	93166712	1	+	.	ID=g19578.t1.intron1;Parent=g19578.t1;
OX637534.1_Linnaemya_tessellans_genome_assembly,_chromosome:_3	AUGUSTUS	CDS	93166713	93166799	0.97	+	0	ID=g19578.t1.CDS2;Parent=g19578.t1;
OX637534.1_Linnaemya_tessellans_genome_assembly,_chromosome:_3	AUGUSTUS	exon	93166713	93166799	.	+	.	ID=g19578.t1.exon2;Parent=g19578.t1;
OX637534.1_Linnaemya_tessellans_genome_assembly,_chromosome:_3	AUGUSTUS	stop_codon	93166797	93166799	.	+	0	ID=g19578.t1.stop1;Parent=g19578.t1;
OX637534.1_Linnaemya_tessellans_genome_assembly,_chromosome:_3	AUGUSTUS	gene	93167775	93168274	.	+	.	ID=g19579;
OX637534.1_Linnaemya_tessellans_genome_assembly,_chromosome:_3	AUGUSTUS	mRNA	93167775	93168274	0.86	+	.	ID=g19579.t1;Parent=g19579;
OX637534.1_Linnaemya_tessellans_genome_assembly,_chromosome:_3	AUGUSTUS	start_codon	93167775	93167777	.	+	0	ID=g19579.t1.start1;Parent=g19579.t1;
OX637534.1_Linnaemya_tessellans_genome_assembly,_chromosome:_3	AUGUSTUS	CDS	93167775	93167784	0.92	+	0	ID=g19579.t1.CDS1;Parent=g19579.t1;
OX637534.1_Linnaemya_tessellans_genome_assembly,_chromosome:_3	AUGUSTUS	exon	93167775	93167784	.	+	.	ID=g19579.t1.exon1;Parent=g19579.t1;
OX637534.1_Linnaemya_tessellans_genome_assembly,_chromosome:_3	AUGUSTUS	intron	93167785	93167855	0.92	+	.	ID=g19579.t1.intron1;Parent=g19579.t1;
OX637534.1_Linnaemya_tessellans_genome_assembly,_chromosome:_3	AUGUSTUS	CDS	93167856	93168274	0.9	+	2	ID=g19579.t1.CDS2;Parent=g19579.t1;
OX637534.1_Linnaemya_tessellans_genome_assembly,_chromosome:_3	AUGUSTUS	exon	93167856	93168274	.	+	.	ID=g19579.t1.exon2;Parent=g19579.t1;
OX637534.1_Linnaemya_tessellans_genome_assembly,_chromosome:_3	AUGUSTUS	stop_codon	93168272	93168274	.	+	0	ID=g19579.t1.stop1;Parent=g19579.t1;
OX637534.1_Linnaemya_tessellans_genome_assembly,_chromosome:_3	AUGUSTUS	gene	93169717	93173989	.	-	.	ID=g19580;
OX637534.1_Linnaemya_tessellans_genome_assembly,_chromosome:_3	AUGUSTUS	mRNA	93169717	93173989	1	-	.	ID=g19580.t1;Parent=g19580;
OX637534.1_Linnaemya_tessellans_genome_assembly,_chromosome:_3	AUGUSTUS	stop_codon	93169717	93169719	.	-	0	ID=g19580.t1.stop1;Parent=g19580.t1;
OX637534.1_Linnaemya_tessellans_genome_assembly,_chromosome:_3	AUGUSTUS	CDS	93169717	93170358	1	-	0	ID=g19580.t1.CDS1;Parent=g19580.t1;
OX637534.1_Linnaemya_tessellans_genome_assembly,_chromosome:_3	AUGUSTUS	exon	93169717	93170358	.	-	.	ID=g19580.t1.exon1;Parent=g19580.t1;
OX637534.1_Linnaemya_tessellans_genome_assembly,_chromosome:_3	AUGUSTUS	intron	93170359	93170417	1	-	.	ID=g19580.t1.intron1;Parent=g19580.t1;
OX637534.1_Linnaemya_tessellans_genome_assembly,_chromosome:_3	AUGUSTUS	CDS	93170418	93172492	1	-	2	ID=g19580.t1.CDS2;Parent=g19580.t1;
OX637534.1_Linnaemya_tessellans_genome_assembly,_chromosome:_3	AUGUSTUS	exon	93170418	93172492	.	-	.	ID=g19580.t1.exon2;Parent=g19580.t1;
OX637534.1_Linnaemya_tessellans_genome_assembly,_chromosome:_3	AUGUSTUS	intron	93172493	93173270	1	-	.	ID=g19580.t1.intron2;Parent=g19580.t1;
OX637534.1_Linnaemya_tessellans_genome_assembly,_chromosome:_3	AUGUSTUS	CDS	93173271	93173426	1	-	2	ID=g19580.t1.CDS3;Parent=g19580.t1;
OX637534.1_Linnaemya_tessellans_genome_assembly,_chromosome:_3	AUGUSTUS	exon	93173271	93173426	.	-	.	ID=g19580.t1.exon3;Parent=g19580.t1;
OX637534.1_Linnaemya_tessellans_genome_assembly,_chromosome:_3	AUGUSTUS	intron	93173427	93173565	1	-	.	ID=g19580.t1.intron3;Parent=g19580.t1;
OX637534.1_Linnaemya_tessellans_genome_assembly,_chromosome:_3	AUGUSTUS	CDS	93173566	93173989	1	-	0	ID=g19580.t1.CDS4;Parent=g19580.t1;
OX637534.1_Linnaemya_tessellans_genome_assembly,_chromosome:_3	AUGUSTUS	exon	93173566	93173989	.	-	.	ID=g19580.t1.exon4;Parent=g19580.t1;
OX637534.1_Linnaemya_tessellans_genome_assembly,_chromosome:_3	AUGUSTUS	start_codon	93173987	93173989	.	-	0	ID=g19580.t1.start1;Parent=g19580.t1;
OX637534.1_Linnaemya_tessellans_genome_assembly,_chromosome:_3	AUGUSTUS	gene	93176277	93178459	.	+	.	ID=g19581;
OX637534.1_Linnaemya_tessellans_genome_assembly,_chromosome:_3	AUGUSTUS	mRNA	93176277	93178459	0.66	+	.	ID=g19581.t1;Parent=g19581;
OX637534.1_Linnaemya_tessellans_genome_assembly,_chromosome:_3	AUGUSTUS	start_codon	93176277	93176279	.	+	0	ID=g19581.t1.start1;Parent=g19581.t1;
OX637534.1_Linnaemya_tessellans_genome_assembly,_chromosome:_3	AUGUSTUS	CDS	93176277	93176342	0.66	+	0	ID=g19581.t1.CDS1;Parent=g19581.t1;
OX637534.1_Linnaemya_tessellans_genome_assembly,_chromosome:_3	AUGUSTUS	exon	93176277	93176342	.	+	.	ID=g19581.t1.exon1;Parent=g19581.t1;
OX637534.1_Linnaemya_tessellans_genome_assembly,_chromosome:_3	AUGUSTUS	intron	93176343	93176449	0.91	+	.	ID=g19581.t1.intron1;Parent=g19581.t1;
OX637534.1_Linnaemya_tessellans_genome_assembly,_chromosome:_3	AUGUSTUS	CDS	93176450	93176619	1	+	0	ID=g19581.t1.CDS2;Parent=g19581.t1;
OX637534.1_Linnaemya_tessellans_genome_assembly,_chromosome:_3	AUGUSTUS	exon	93176450	93176619	.	+	.	ID=g19581.t1.exon2;Parent=g19581.t1;
OX637534.1_Linnaemya_tessellans_genome_assembly,_chromosome:_3	AUGUSTUS	intron	93176620	93177666	1	+	.	ID=g19581.t1.intron2;Parent=g19581.t1;
OX637534.1_Linnaemya_tessellans_genome_assembly,_chromosome:_3	AUGUSTUS	CDS	93177667	93178459	1	+	1	ID=g19581.t1.CDS3;Parent=g19581.t1;
OX637534.1_Linnaemya_tessellans_genome_assembly,_chromosome:_3	AUGUSTUS	exon	93177667	93178459	.	+	.	ID=g19581.t1.exon3;Parent=g19581.t1;
OX637534.1_Linnaemya_tessellans_genome_assembly,_chromosome:_3	AUGUSTUS	stop_codon	93178457	93178459	.	+	0	ID=g19581.t1.stop1;Parent=g19581.t1;
OX637534.1_Linnaemya_tessellans_genome_assembly,_chromosome:_3	AUGUSTUS	gene	93180840	93181278	.	+	.	ID=g19582;
OX637534.1_Linnaemya_tessellans_genome_assembly,_chromosome:_3	AUGUSTUS	mRNA	93180840	93181278	1	+	.	ID=g19582.t1;Parent=g19582;
OX637534.1_Linnaemya_tessellans_genome_assembly,_chromosome:_3	AUGUSTUS	start_codon	93180840	93180842	.	+	0	ID=g19582.t1.start1;Parent=g19582.t1;
OX637534.1_Linnaemya_tessellans_genome_assembly,_chromosome:_3	AUGUSTUS	CDS	93180840	93180911	1	+	0	ID=g19582.t1.CDS1;Parent=g19582.t1;
OX637534.1_Linnaemya_tessellans_genome_assembly,_chromosome:_3	AUGUSTUS	exon	93180840	93180911	.	+	.	ID=g19582.t1.exon1;Parent=g19582.t1;
OX637534.1_Linnaemya_tessellans_genome_assembly,_chromosome:_3	AUGUSTUS	intron	93180912	93180970	1	+	.	ID=g19582.t1.intron1;Parent=g19582.t1;
OX637534.1_Linnaemya_tessellans_genome_assembly,_chromosome:_3	AUGUSTUS	CDS	93180971	93181054	1	+	0	ID=g19582.t1.CDS2;Parent=g19582.t1;
OX637534.1_Linnaemya_tessellans_genome_assembly,_chromosome:_3	AUGUSTUS	exon	93180971	93181054	.	+	.	ID=g19582.t1.exon2;Parent=g19582.t1;
OX637534.1_Linnaemya_tessellans_genome_assembly,_chromosome:_3	AUGUSTUS	intron	93181055	93181113	1	+	.	ID=g19582.t1.intron2;Parent=g19582.t1;
OX637534.1_Linnaemya_tessellans_genome_assembly,_chromosome:_3	AUGUSTUS	CDS	93181114	93181278	1	+	0	ID=g19582.t1.CDS3;Parent=g19582.t1;
OX637534.1_Linnaemya_tessellans_genome_assembly,_chromosome:_3	AUGUSTUS	exon	93181114	93181278	.	+	.	ID=g19582.t1.exon3;Parent=g19582.t1;
OX637534.1_Linnaemya_tessellans_genome_assembly,_chromosome:_3	AUGUSTUS	stop_codon	93181276	93181278	.	+	0	ID=g19582.t1.stop1;Parent=g19582.t1;
OX637534.1_Linnaemya_tessellans_genome_assembly,_chromosome:_3	AUGUSTUS	gene	93183022	93192358	.	-	.	ID=g19583;
OX637534.1_Linnaemya_tessellans_genome_assembly,_chromosome:_3	AUGUSTUS	mRNA	93183022	93192358	1	-	.	ID=g19583.t1;Parent=g19583;
OX637534.1_Linnaemya_tessellans_genome_assembly,_chromosome:_3	AUGUSTUS	stop_codon	93183022	93183024	.	-	0	ID=g19583.t1.stop1;Parent=g19583.t1;
OX637534.1_Linnaemya_tessellans_genome_assembly,_chromosome:_3	AUGUSTUS	CDS	93183022	93185966	1	-	2	ID=g19583.t1.CDS1;Parent=g19583.t1;
OX637534.1_Linnaemya_tessellans_genome_assembly,_chromosome:_3	AUGUSTUS	exon	93183022	93185966	.	-	.	ID=g19583.t1.exon1;Parent=g19583.t1;
OX637534.1_Linnaemya_tessellans_genome_assembly,_chromosome:_3	AUGUSTUS	intron	93185967	93186531	1	-	.	ID=g19583.t1.intron1;Parent=g19583.t1;
OX637534.1_Linnaemya_tessellans_genome_assembly,_chromosome:_3	AUGUSTUS	CDS	93186532	93186823	1	-	0	ID=g19583.t1.CDS2;Parent=g19583.t1;
OX637534.1_Linnaemya_tessellans_genome_assembly,_chromosome:_3	AUGUSTUS	exon	93186532	93186823	.	-	.	ID=g19583.t1.exon2;Parent=g19583.t1;
OX637534.1_Linnaemya_tessellans_genome_assembly,_chromosome:_3	AUGUSTUS	intron	93186824	93186903	1	-	.	ID=g19583.t1.intron2;Parent=g19583.t1;
OX637534.1_Linnaemya_tessellans_genome_assembly,_chromosome:_3	AUGUSTUS	CDS	93186904	93187080	1	-	0	ID=g19583.t1.CDS3;Parent=g19583.t1;
OX637534.1_Linnaemya_tessellans_genome_assembly,_chromosome:_3	AUGUSTUS	exon	93186904	93187080	.	-	.	ID=g19583.t1.exon3;Parent=g19583.t1;
OX637534.1_Linnaemya_tessellans_genome_assembly,_chromosome:_3	AUGUSTUS	intron	93187081	93187140	1	-	.	ID=g19583.t1.intron3;Parent=g19583.t1;
OX637534.1_Linnaemya_tessellans_genome_assembly,_chromosome:_3	AUGUSTUS	CDS	93187141	93187291	1	-	1	ID=g19583.t1.CDS4;Parent=g19583.t1;
OX637534.1_Linnaemya_tessellans_genome_assembly,_chromosome:_3	AUGUSTUS	exon	93187141	93187291	.	-	.	ID=g19583.t1.exon4;Parent=g19583.t1;
OX637534.1_Linnaemya_tessellans_genome_assembly,_chromosome:_3	AUGUSTUS	intron	93187292	93187345	1	-	.	ID=g19583.t1.intron4;Parent=g19583.t1;
OX637534.1_Linnaemya_tessellans_genome_assembly,_chromosome:_3	AUGUSTUS	CDS	93187346	93187919	1	-	2	ID=g19583.t1.CDS5;Parent=g19583.t1;
OX637534.1_Linnaemya_tessellans_genome_assembly,_chromosome:_3	AUGUSTUS	exon	93187346	93187919	.	-	.	ID=g19583.t1.exon5;Parent=g19583.t1;
OX637534.1_Linnaemya_tessellans_genome_assembly,_chromosome:_3	AUGUSTUS	intron	93187920	93188668	1	-	.	ID=g19583.t1.intron5;Parent=g19583.t1;
OX637534.1_Linnaemya_tessellans_genome_assembly,_chromosome:_3	AUGUSTUS	CDS	93188669	93189686	1	-	0	ID=g19583.t1.CDS6;Parent=g19583.t1;
OX637534.1_Linnaemya_tessellans_genome_assembly,_chromosome:_3	AUGUSTUS	exon	93188669	93189686	.	-	.	ID=g19583.t1.exon6;Parent=g19583.t1;
OX637534.1_Linnaemya_tessellans_genome_assembly,_chromosome:_3	AUGUSTUS	intron	93189687	93189758	1	-	.	ID=g19583.t1.intron6;Parent=g19583.t1;
OX637534.1_Linnaemya_tessellans_genome_assembly,_chromosome:_3	AUGUSTUS	CDS	93189759	93189985	1	-	2	ID=g19583.t1.CDS7;Parent=g19583.t1;
OX637534.1_Linnaemya_tessellans_genome_assembly,_chromosome:_3	AUGUSTUS	exon	93189759	93189985	.	-	.	ID=g19583.t1.exon7;Parent=g19583.t1;
OX637534.1_Linnaemya_tessellans_genome_assembly,_chromosome:_3	AUGUSTUS	intron	93189986	93190061	1	-	.	ID=g19583.t1.intron7;Parent=g19583.t1;
OX637534.1_Linnaemya_tessellans_genome_assembly,_chromosome:_3	AUGUSTUS	CDS	93190062	93190279	1	-	1	ID=g19583.t1.CDS8;Parent=g19583.t1;
OX637534.1_Linnaemya_tessellans_genome_assembly,_chromosome:_3	AUGUSTUS	exon	93190062	93190279	.	-	.	ID=g19583.t1.exon8;Parent=g19583.t1;
OX637534.1_Linnaemya_tessellans_genome_assembly,_chromosome:_3	AUGUSTUS	intron	93190280	93190354	1	-	.	ID=g19583.t1.intron8;Parent=g19583.t1;
OX637534.1_Linnaemya_tessellans_genome_assembly,_chromosome:_3	AUGUSTUS	CDS	93190355	93190777	1	-	1	ID=g19583.t1.CDS9;Parent=g19583.t1;
OX637534.1_Linnaemya_tessellans_genome_assembly,_chromosome:_3	AUGUSTUS	exon	93190355	93190777	.	-	.	ID=g19583.t1.exon9;Parent=g19583.t1;
OX637534.1_Linnaemya_tessellans_genome_assembly,_chromosome:_3	AUGUSTUS	intron	93190778	93191134	1	-	.	ID=g19583.t1.intron9;Parent=g19583.t1;
OX637534.1_Linnaemya_tessellans_genome_assembly,_chromosome:_3	AUGUSTUS	CDS	93191135	93191260	1	-	1	ID=g19583.t1.CDS10;Parent=g19583.t1;
OX637534.1_Linnaemya_tessellans_genome_assembly,_chromosome:_3	AUGUSTUS	exon	93191135	93191260	.	-	.	ID=g19583.t1.exon10;Parent=g19583.t1;
OX637534.1_Linnaemya_tessellans_genome_assembly,_chromosome:_3	AUGUSTUS	intron	93191261	93191318	1	-	.	ID=g19583.t1.intron10;Parent=g19583.t1;
OX637534.1_Linnaemya_tessellans_genome_assembly,_chromosome:_3	AUGUSTUS	CDS	93191319	93192358	1	-	0	ID=g19583.t1.CDS11;Parent=g19583.t1;
OX637534.1_Linnaemya_tessellans_genome_assembly,_chromosome:_3	AUGUSTUS	exon	93191319	93192358	.	-	.	ID=g19583.t1.exon11;Parent=g19583.t1;
OX637534.1_Linnaemya_tessellans_genome_assembly,_chromosome:_3	AUGUSTUS	start_codon	93192356	93192358	.	-	0	ID=g19583.t1.start1;Parent=g19583.t1;
OX637534.1_Linnaemya_tessellans_genome_assembly,_chromosome:_3	AUGUSTUS	gene	93193264	93201570	.	+	.	ID=g19584;
OX637534.1_Linnaemya_tessellans_genome_assembly,_chromosome:_3	AUGUSTUS	mRNA	93193264	93201570	1	+	.	ID=g19584.t1;Parent=g19584;
OX637534.1_Linnaemya_tessellans_genome_assembly,_chromosome:_3	AUGUSTUS	start_codon	93193264	93193266	.	+	0	ID=g19584.t1.start1;Parent=g19584.t1;
OX637534.1_Linnaemya_tessellans_genome_assembly,_chromosome:_3	AUGUSTUS	CDS	93193264	93193347	1	+	0	ID=g19584.t1.CDS1;Parent=g19584.t1;
OX637534.1_Linnaemya_tessellans_genome_assembly,_chromosome:_3	AUGUSTUS	exon	93193264	93193347	.	+	.	ID=g19584.t1.exon1;Parent=g19584.t1;
OX637534.1_Linnaemya_tessellans_genome_assembly,_chromosome:_3	AUGUSTUS	intron	93193348	93193551	1	+	.	ID=g19584.t1.intron1;Parent=g19584.t1;
OX637534.1_Linnaemya_tessellans_genome_assembly,_chromosome:_3	AUGUSTUS	CDS	93193552	93193648	1	+	0	ID=g19584.t1.CDS2;Parent=g19584.t1;
OX637534.1_Linnaemya_tessellans_genome_assembly,_chromosome:_3	AUGUSTUS	exon	93193552	93193648	.	+	.	ID=g19584.t1.exon2;Parent=g19584.t1;
OX637534.1_Linnaemya_tessellans_genome_assembly,_chromosome:_3	AUGUSTUS	intron	93193649	93193712	1	+	.	ID=g19584.t1.intron2;Parent=g19584.t1;
OX637534.1_Linnaemya_tessellans_genome_assembly,_chromosome:_3	AUGUSTUS	CDS	93193713	93193894	1	+	2	ID=g19584.t1.CDS3;Parent=g19584.t1;
OX637534.1_Linnaemya_tessellans_genome_assembly,_chromosome:_3	AUGUSTUS	exon	93193713	93193894	.	+	.	ID=g19584.t1.exon3;Parent=g19584.t1;
OX637534.1_Linnaemya_tessellans_genome_assembly,_chromosome:_3	AUGUSTUS	intron	93193895	93194067	1	+	.	ID=g19584.t1.intron3;Parent=g19584.t1;
OX637534.1_Linnaemya_tessellans_genome_assembly,_chromosome:_3	AUGUSTUS	CDS	93194068	93194274	1	+	0	ID=g19584.t1.CDS4;Parent=g19584.t1;
OX637534.1_Linnaemya_tessellans_genome_assembly,_chromosome:_3	AUGUSTUS	exon	93194068	93194274	.	+	.	ID=g19584.t1.exon4;Parent=g19584.t1;
OX637534.1_Linnaemya_tessellans_genome_assembly,_chromosome:_3	AUGUSTUS	intron	93194275	93195511	1	+	.	ID=g19584.t1.intron4;Parent=g19584.t1;
OX637534.1_Linnaemya_tessellans_genome_assembly,_chromosome:_3	AUGUSTUS	CDS	93195512	93199510	1	+	0	ID=g19584.t1.CDS5;Parent=g19584.t1;
OX637534.1_Linnaemya_tessellans_genome_assembly,_chromosome:_3	AUGUSTUS	exon	93195512	93199510	.	+	.	ID=g19584.t1.exon5;Parent=g19584.t1;
OX637534.1_Linnaemya_tessellans_genome_assembly,_chromosome:_3	AUGUSTUS	intron	93199511	93200224	1	+	.	ID=g19584.t1.intron5;Parent=g19584.t1;
OX637534.1_Linnaemya_tessellans_genome_assembly,_chromosome:_3	AUGUSTUS	CDS	93200225	93200296	1	+	0	ID=g19584.t1.CDS6;Parent=g19584.t1;
OX637534.1_Linnaemya_tessellans_genome_assembly,_chromosome:_3	AUGUSTUS	exon	93200225	93200296	.	+	.	ID=g19584.t1.exon6;Parent=g19584.t1;
OX637534.1_Linnaemya_tessellans_genome_assembly,_chromosome:_3	AUGUSTUS	intron	93200297	93200415	1	+	.	ID=g19584.t1.intron6;Parent=g19584.t1;
OX637534.1_Linnaemya_tessellans_genome_assembly,_chromosome:_3	AUGUSTUS	CDS	93200416	93200538	1	+	0	ID=g19584.t1.CDS7;Parent=g19584.t1;
OX637534.1_Linnaemya_tessellans_genome_assembly,_chromosome:_3	AUGUSTUS	exon	93200416	93200538	.	+	.	ID=g19584.t1.exon7;Parent=g19584.t1;
OX637534.1_Linnaemya_tessellans_genome_assembly,_chromosome:_3	AUGUSTUS	intron	93200539	93201537	1	+	.	ID=g19584.t1.intron7;Parent=g19584.t1;
OX637534.1_Linnaemya_tessellans_genome_assembly,_chromosome:_3	AUGUSTUS	CDS	93201538	93201570	1	+	0	ID=g19584.t1.CDS8;Parent=g19584.t1;
OX637534.1_Linnaemya_tessellans_genome_assembly,_chromosome:_3	AUGUSTUS	exon	93201538	93201570	.	+	.	ID=g19584.t1.exon8;Parent=g19584.t1;
OX637534.1_Linnaemya_tessellans_genome_assembly,_chromosome:_3	AUGUSTUS	stop_codon	93201568	93201570	.	+	0	ID=g19584.t1.stop1;Parent=g19584.t1;
OX637534.1_Linnaemya_tessellans_genome_assembly,_chromosome:_3	GeneMark.hmm3	mRNA	93193264	93200553	.	+	.	ID=g19584.t2;Parent=g19584;
OX637534.1_Linnaemya_tessellans_genome_assembly,_chromosome:_3	GeneMark.hmm3	start_codon	93193264	93193266	.	+	0	ID=g19584.t2.start1;Parent=g19584.t2;
OX637534.1_Linnaemya_tessellans_genome_assembly,_chromosome:_3	GeneMark.hmm3	CDS	93193264	93193347	.	+	0	ID=g19584.t2.CDS1;Parent=g19584.t2;
OX637534.1_Linnaemya_tessellans_genome_assembly,_chromosome:_3	GeneMark.hmm3	exon	93193264	93193347	0	+	.	ID=g19584.t2.exon1;Parent=g19584.t2;
OX637534.1_Linnaemya_tessellans_genome_assembly,_chromosome:_3	GeneMark.hmm3	intron	93193348	93193551	.	+	0	ID=g19584.t2.intron1;Parent=g19584.t2;
OX637534.1_Linnaemya_tessellans_genome_assembly,_chromosome:_3	GeneMark.hmm3	CDS	93193552	93193648	.	+	0	ID=g19584.t2.CDS2;Parent=g19584.t2;
OX637534.1_Linnaemya_tessellans_genome_assembly,_chromosome:_3	GeneMark.hmm3	exon	93193552	93193648	0	+	.	ID=g19584.t2.exon2;Parent=g19584.t2;
OX637534.1_Linnaemya_tessellans_genome_assembly,_chromosome:_3	GeneMark.hmm3	intron	93193649	93193712	.	+	2	ID=g19584.t2.intron2;Parent=g19584.t2;
OX637534.1_Linnaemya_tessellans_genome_assembly,_chromosome:_3	GeneMark.hmm3	CDS	93193713	93193894	.	+	2	ID=g19584.t2.CDS3;Parent=g19584.t2;
OX637534.1_Linnaemya_tessellans_genome_assembly,_chromosome:_3	GeneMark.hmm3	exon	93193713	93193894	0	+	.	ID=g19584.t2.exon3;Parent=g19584.t2;
OX637534.1_Linnaemya_tessellans_genome_assembly,_chromosome:_3	GeneMark.hmm3	intron	93193895	93194067	.	+	0	ID=g19584.t2.intron3;Parent=g19584.t2;
OX637534.1_Linnaemya_tessellans_genome_assembly,_chromosome:_3	GeneMark.hmm3	CDS	93194068	93194274	.	+	0	ID=g19584.t2.CDS4;Parent=g19584.t2;
OX637534.1_Linnaemya_tessellans_genome_assembly,_chromosome:_3	GeneMark.hmm3	exon	93194068	93194274	0	+	.	ID=g19584.t2.exon4;Parent=g19584.t2;
OX637534.1_Linnaemya_tessellans_genome_assembly,_chromosome:_3	GeneMark.hmm3	intron	93194275	93195511	.	+	0	ID=g19584.t2.intron4;Parent=g19584.t2;
OX637534.1_Linnaemya_tessellans_genome_assembly,_chromosome:_3	GeneMark.hmm3	CDS	93195512	93199510	.	+	0	ID=g19584.t2.CDS5;Parent=g19584.t2;
OX637534.1_Linnaemya_tessellans_genome_assembly,_chromosome:_3	GeneMark.hmm3	exon	93195512	93199510	0	+	.	ID=g19584.t2.exon5;Parent=g19584.t2;
OX637534.1_Linnaemya_tessellans_genome_assembly,_chromosome:_3	GeneMark.hmm3	intron	93199511	93200224	.	+	0	ID=g19584.t2.intron5;Parent=g19584.t2;
OX637534.1_Linnaemya_tessellans_genome_assembly,_chromosome:_3	GeneMark.hmm3	CDS	93200225	93200296	.	+	0	ID=g19584.t2.CDS6;Parent=g19584.t2;
OX637534.1_Linnaemya_tessellans_genome_assembly,_chromosome:_3	GeneMark.hmm3	exon	93200225	93200296	0	+	.	ID=g19584.t2.exon6;Parent=g19584.t2;
OX637534.1_Linnaemya_tessellans_genome_assembly,_chromosome:_3	GeneMark.hmm3	intron	93200297	93200415	.	+	0	ID=g19584.t2.intron6;Parent=g19584.t2;
OX637534.1_Linnaemya_tessellans_genome_assembly,_chromosome:_3	GeneMark.hmm3	CDS	93200416	93200553	.	+	0	ID=g19584.t2.CDS7;Parent=g19584.t2;
OX637534.1_Linnaemya_tessellans_genome_assembly,_chromosome:_3	GeneMark.hmm3	exon	93200416	93200553	0	+	.	ID=g19584.t2.exon7;Parent=g19584.t2;
OX637534.1_Linnaemya_tessellans_genome_assembly,_chromosome:_3	GeneMark.hmm3	stop_codon	93200551	93200553	.	+	0	ID=g19584.t2.stop1;Parent=g19584.t2;
OX637534.1_Linnaemya_tessellans_genome_assembly,_chromosome:_3	AUGUSTUS	gene	93203989	93205164	.	+	.	ID=g19585;
OX637534.1_Linnaemya_tessellans_genome_assembly,_chromosome:_3	AUGUSTUS	mRNA	93203989	93205164	1	+	.	ID=g19585.t1;Parent=g19585;
OX637534.1_Linnaemya_tessellans_genome_assembly,_chromosome:_3	AUGUSTUS	start_codon	93203989	93203991	.	+	0	ID=g19585.t1.start1;Parent=g19585.t1;
OX637534.1_Linnaemya_tessellans_genome_assembly,_chromosome:_3	AUGUSTUS	CDS	93203989	93205164	1	+	0	ID=g19585.t1.CDS1;Parent=g19585.t1;
OX637534.1_Linnaemya_tessellans_genome_assembly,_chromosome:_3	AUGUSTUS	exon	93203989	93205164	.	+	.	ID=g19585.t1.exon1;Parent=g19585.t1;
OX637534.1_Linnaemya_tessellans_genome_assembly,_chromosome:_3	AUGUSTUS	stop_codon	93205162	93205164	.	+	0	ID=g19585.t1.stop1;Parent=g19585.t1;
OX637534.1_Linnaemya_tessellans_genome_assembly,_chromosome:_3	AUGUSTUS	gene	93206815	93209706	.	+	.	ID=g19586;
OX637534.1_Linnaemya_tessellans_genome_assembly,_chromosome:_3	AUGUSTUS	mRNA	93206815	93209706	1	+	.	ID=g19586.t1;Parent=g19586;
OX637534.1_Linnaemya_tessellans_genome_assembly,_chromosome:_3	AUGUSTUS	start_codon	93206815	93206817	.	+	0	ID=g19586.t1.start1;Parent=g19586.t1;
OX637534.1_Linnaemya_tessellans_genome_assembly,_chromosome:_3	AUGUSTUS	CDS	93206815	93207497	1	+	0	ID=g19586.t1.CDS1;Parent=g19586.t1;
OX637534.1_Linnaemya_tessellans_genome_assembly,_chromosome:_3	AUGUSTUS	exon	93206815	93207497	.	+	.	ID=g19586.t1.exon1;Parent=g19586.t1;
OX637534.1_Linnaemya_tessellans_genome_assembly,_chromosome:_3	AUGUSTUS	intron	93207498	93207948	1	+	.	ID=g19586.t1.intron1;Parent=g19586.t1;
OX637534.1_Linnaemya_tessellans_genome_assembly,_chromosome:_3	AUGUSTUS	CDS	93207949	93208975	1	+	1	ID=g19586.t1.CDS2;Parent=g19586.t1;
OX637534.1_Linnaemya_tessellans_genome_assembly,_chromosome:_3	AUGUSTUS	exon	93207949	93208975	.	+	.	ID=g19586.t1.exon2;Parent=g19586.t1;
OX637534.1_Linnaemya_tessellans_genome_assembly,_chromosome:_3	AUGUSTUS	intron	93208976	93209047	1	+	.	ID=g19586.t1.intron2;Parent=g19586.t1;
OX637534.1_Linnaemya_tessellans_genome_assembly,_chromosome:_3	AUGUSTUS	CDS	93209048	93209372	1	+	0	ID=g19586.t1.CDS3;Parent=g19586.t1;
OX637534.1_Linnaemya_tessellans_genome_assembly,_chromosome:_3	AUGUSTUS	exon	93209048	93209372	.	+	.	ID=g19586.t1.exon3;Parent=g19586.t1;
OX637534.1_Linnaemya_tessellans_genome_assembly,_chromosome:_3	AUGUSTUS	intron	93209373	93209434	1	+	.	ID=g19586.t1.intron3;Parent=g19586.t1;
OX637534.1_Linnaemya_tessellans_genome_assembly,_chromosome:_3	AUGUSTUS	CDS	93209435	93209706	1	+	2	ID=g19586.t1.CDS4;Parent=g19586.t1;
OX637534.1_Linnaemya_tessellans_genome_assembly,_chromosome:_3	AUGUSTUS	exon	93209435	93209706	.	+	.	ID=g19586.t1.exon4;Parent=g19586.t1;
OX637534.1_Linnaemya_tessellans_genome_assembly,_chromosome:_3	AUGUSTUS	stop_codon	93209704	93209706	.	+	0	ID=g19586.t1.stop1;Parent=g19586.t1;
OX637534.1_Linnaemya_tessellans_genome_assembly,_chromosome:_3	AUGUSTUS	gene	93256550	93259979	.	-	.	ID=g19587;
OX637534.1_Linnaemya_tessellans_genome_assembly,_chromosome:_3	AUGUSTUS	mRNA	93256550	93259979	1	-	.	ID=g19587.t1;Parent=g19587;
OX637534.1_Linnaemya_tessellans_genome_assembly,_chromosome:_3	AUGUSTUS	stop_codon	93256550	93256552	.	-	0	ID=g19587.t1.stop1;Parent=g19587.t1;
OX637534.1_Linnaemya_tessellans_genome_assembly,_chromosome:_3	AUGUSTUS	CDS	93256550	93257728	1	-	0	ID=g19587.t1.CDS1;Parent=g19587.t1;
OX637534.1_Linnaemya_tessellans_genome_assembly,_chromosome:_3	AUGUSTUS	exon	93256550	93257728	.	-	.	ID=g19587.t1.exon1;Parent=g19587.t1;
OX637534.1_Linnaemya_tessellans_genome_assembly,_chromosome:_3	AUGUSTUS	intron	93257729	93259925	1	-	.	ID=g19587.t1.intron1;Parent=g19587.t1;
OX637534.1_Linnaemya_tessellans_genome_assembly,_chromosome:_3	AUGUSTUS	CDS	93259926	93259979	1	-	0	ID=g19587.t1.CDS2;Parent=g19587.t1;
OX637534.1_Linnaemya_tessellans_genome_assembly,_chromosome:_3	AUGUSTUS	exon	93259926	93259979	.	-	.	ID=g19587.t1.exon2;Parent=g19587.t1;
OX637534.1_Linnaemya_tessellans_genome_assembly,_chromosome:_3	AUGUSTUS	start_codon	93259977	93259979	.	-	0	ID=g19587.t1.start1;Parent=g19587.t1;
OX637534.1_Linnaemya_tessellans_genome_assembly,_chromosome:_3	AUGUSTUS	gene	93266075	93271301	.	-	.	ID=g19588;
OX637534.1_Linnaemya_tessellans_genome_assembly,_chromosome:_3	AUGUSTUS	mRNA	93266075	93271301	1	-	.	ID=g19588.t1;Parent=g19588;
OX637534.1_Linnaemya_tessellans_genome_assembly,_chromosome:_3	AUGUSTUS	stop_codon	93266075	93266077	.	-	0	ID=g19588.t1.stop1;Parent=g19588.t1;
OX637534.1_Linnaemya_tessellans_genome_assembly,_chromosome:_3	AUGUSTUS	CDS	93266075	93267481	1	-	0	ID=g19588.t1.CDS1;Parent=g19588.t1;
OX637534.1_Linnaemya_tessellans_genome_assembly,_chromosome:_3	AUGUSTUS	exon	93266075	93267481	.	-	.	ID=g19588.t1.exon1;Parent=g19588.t1;
OX637534.1_Linnaemya_tessellans_genome_assembly,_chromosome:_3	AUGUSTUS	intron	93267482	93270326	1	-	.	ID=g19588.t1.intron1;Parent=g19588.t1;
OX637534.1_Linnaemya_tessellans_genome_assembly,_chromosome:_3	AUGUSTUS	CDS	93270327	93271301	1	-	0	ID=g19588.t1.CDS2;Parent=g19588.t1;
OX637534.1_Linnaemya_tessellans_genome_assembly,_chromosome:_3	AUGUSTUS	exon	93270327	93271301	.	-	.	ID=g19588.t1.exon2;Parent=g19588.t1;
OX637534.1_Linnaemya_tessellans_genome_assembly,_chromosome:_3	AUGUSTUS	start_codon	93271299	93271301	.	-	0	ID=g19588.t1.start1;Parent=g19588.t1;
OX637534.1_Linnaemya_tessellans_genome_assembly,_chromosome:_3	AUGUSTUS	gene	93278089	93278403	.	+	.	ID=g19589;
OX637534.1_Linnaemya_tessellans_genome_assembly,_chromosome:_3	AUGUSTUS	mRNA	93278089	93278403	1	+	.	ID=g19589.t1;Parent=g19589;
OX637534.1_Linnaemya_tessellans_genome_assembly,_chromosome:_3	AUGUSTUS	start_codon	93278089	93278091	.	+	0	ID=g19589.t1.start1;Parent=g19589.t1;
OX637534.1_Linnaemya_tessellans_genome_assembly,_chromosome:_3	AUGUSTUS	CDS	93278089	93278403	1	+	0	ID=g19589.t1.CDS1;Parent=g19589.t1;
OX637534.1_Linnaemya_tessellans_genome_assembly,_chromosome:_3	AUGUSTUS	exon	93278089	93278403	.	+	.	ID=g19589.t1.exon1;Parent=g19589.t1;
OX637534.1_Linnaemya_tessellans_genome_assembly,_chromosome:_3	AUGUSTUS	stop_codon	93278401	93278403	.	+	0	ID=g19589.t1.stop1;Parent=g19589.t1;
OX637534.1_Linnaemya_tessellans_genome_assembly,_chromosome:_3	GeneMark.hmm3	gene	93428597	93428719	.	+	.	ID=g19590;
OX637534.1_Linnaemya_tessellans_genome_assembly,_chromosome:_3	GeneMark.hmm3	mRNA	93428597	93428719	.	+	.	ID=g19590.t1;Parent=g19590;
OX637534.1_Linnaemya_tessellans_genome_assembly,_chromosome:_3	GeneMark.hmm3	start_codon	93428597	93428599	.	+	0	ID=g19590.t1.start1;Parent=g19590.t1;
OX637534.1_Linnaemya_tessellans_genome_assembly,_chromosome:_3	GeneMark.hmm3	CDS	93428597	93428657	.	+	0	ID=g19590.t1.CDS1;Parent=g19590.t1;
OX637534.1_Linnaemya_tessellans_genome_assembly,_chromosome:_3	GeneMark.hmm3	exon	93428597	93428657	0	+	.	ID=g19590.t1.exon1;Parent=g19590.t1;
OX637534.1_Linnaemya_tessellans_genome_assembly,_chromosome:_3	GeneMark.hmm3	intron	93428658	93428708	.	+	2	ID=g19590.t1.intron1;Parent=g19590.t1;
OX637534.1_Linnaemya_tessellans_genome_assembly,_chromosome:_3	GeneMark.hmm3	CDS	93428709	93428719	.	+	2	ID=g19590.t1.CDS2;Parent=g19590.t1;
OX637534.1_Linnaemya_tessellans_genome_assembly,_chromosome:_3	GeneMark.hmm3	exon	93428709	93428719	0	+	.	ID=g19590.t1.exon2;Parent=g19590.t1;
OX637534.1_Linnaemya_tessellans_genome_assembly,_chromosome:_3	GeneMark.hmm3	stop_codon	93428717	93428719	.	+	0	ID=g19590.t1.stop1;Parent=g19590.t1;
OX637534.1_Linnaemya_tessellans_genome_assembly,_chromosome:_3	AUGUSTUS	gene	93428817	93429327	.	+	.	ID=g19591;
OX637534.1_Linnaemya_tessellans_genome_assembly,_chromosome:_3	AUGUSTUS	mRNA	93428817	93429327	1	+	.	ID=g19591.t1;Parent=g19591;
OX637534.1_Linnaemya_tessellans_genome_assembly,_chromosome:_3	AUGUSTUS	start_codon	93428817	93428819	.	+	0	ID=g19591.t1.start1;Parent=g19591.t1;
OX637534.1_Linnaemya_tessellans_genome_assembly,_chromosome:_3	AUGUSTUS	CDS	93428817	93428984	1	+	0	ID=g19591.t1.CDS1;Parent=g19591.t1;
OX637534.1_Linnaemya_tessellans_genome_assembly,_chromosome:_3	AUGUSTUS	exon	93428817	93428984	.	+	.	ID=g19591.t1.exon1;Parent=g19591.t1;
OX637534.1_Linnaemya_tessellans_genome_assembly,_chromosome:_3	AUGUSTUS	intron	93428985	93429051	1	+	.	ID=g19591.t1.intron1;Parent=g19591.t1;
OX637534.1_Linnaemya_tessellans_genome_assembly,_chromosome:_3	AUGUSTUS	CDS	93429052	93429327	1	+	0	ID=g19591.t1.CDS2;Parent=g19591.t1;
OX637534.1_Linnaemya_tessellans_genome_assembly,_chromosome:_3	AUGUSTUS	exon	93429052	93429327	.	+	.	ID=g19591.t1.exon2;Parent=g19591.t1;
OX637534.1_Linnaemya_tessellans_genome_assembly,_chromosome:_3	AUGUSTUS	stop_codon	93429325	93429327	.	+	0	ID=g19591.t1.stop1;Parent=g19591.t1;
OX637534.1_Linnaemya_tessellans_genome_assembly,_chromosome:_3	AUGUSTUS	gene	93429349	93430384	.	+	.	ID=g19592;
OX637534.1_Linnaemya_tessellans_genome_assembly,_chromosome:_3	AUGUSTUS	mRNA	93429349	93430384	1	+	.	ID=g19592.t1;Parent=g19592;
OX637534.1_Linnaemya_tessellans_genome_assembly,_chromosome:_3	AUGUSTUS	start_codon	93429349	93429351	.	+	0	ID=g19592.t1.start1;Parent=g19592.t1;
OX637534.1_Linnaemya_tessellans_genome_assembly,_chromosome:_3	AUGUSTUS	CDS	93429349	93429439	1	+	0	ID=g19592.t1.CDS1;Parent=g19592.t1;
OX637534.1_Linnaemya_tessellans_genome_assembly,_chromosome:_3	AUGUSTUS	exon	93429349	93429439	.	+	.	ID=g19592.t1.exon1;Parent=g19592.t1;
OX637534.1_Linnaemya_tessellans_genome_assembly,_chromosome:_3	AUGUSTUS	intron	93429440	93430262	1	+	.	ID=g19592.t1.intron1;Parent=g19592.t1;
OX637534.1_Linnaemya_tessellans_genome_assembly,_chromosome:_3	AUGUSTUS	CDS	93430263	93430384	1	+	2	ID=g19592.t1.CDS2;Parent=g19592.t1;
OX637534.1_Linnaemya_tessellans_genome_assembly,_chromosome:_3	AUGUSTUS	exon	93430263	93430384	.	+	.	ID=g19592.t1.exon2;Parent=g19592.t1;
OX637534.1_Linnaemya_tessellans_genome_assembly,_chromosome:_3	AUGUSTUS	stop_codon	93430382	93430384	.	+	0	ID=g19592.t1.stop1;Parent=g19592.t1;
OX637534.1_Linnaemya_tessellans_genome_assembly,_chromosome:_3	AUGUSTUS	gene	93535294	93536496	.	-	.	ID=g19593;
OX637534.1_Linnaemya_tessellans_genome_assembly,_chromosome:_3	AUGUSTUS	mRNA	93535294	93536496	0.41	-	.	ID=g19593.t1;Parent=g19593;
OX637534.1_Linnaemya_tessellans_genome_assembly,_chromosome:_3	AUGUSTUS	stop_codon	93535294	93535296	.	-	0	ID=g19593.t1.stop1;Parent=g19593.t1;
OX637534.1_Linnaemya_tessellans_genome_assembly,_chromosome:_3	AUGUSTUS	CDS	93535294	93535556	1	-	2	ID=g19593.t1.CDS1;Parent=g19593.t1;
OX637534.1_Linnaemya_tessellans_genome_assembly,_chromosome:_3	AUGUSTUS	exon	93535294	93535556	.	-	.	ID=g19593.t1.exon1;Parent=g19593.t1;
OX637534.1_Linnaemya_tessellans_genome_assembly,_chromosome:_3	AUGUSTUS	intron	93535557	93535877	0.78	-	.	ID=g19593.t1.intron1;Parent=g19593.t1;
OX637534.1_Linnaemya_tessellans_genome_assembly,_chromosome:_3	AUGUSTUS	CDS	93535878	93536496	0.41	-	0	ID=g19593.t1.CDS2;Parent=g19593.t1;
OX637534.1_Linnaemya_tessellans_genome_assembly,_chromosome:_3	AUGUSTUS	exon	93535878	93536496	.	-	.	ID=g19593.t1.exon2;Parent=g19593.t1;
OX637534.1_Linnaemya_tessellans_genome_assembly,_chromosome:_3	AUGUSTUS	start_codon	93536494	93536496	.	-	0	ID=g19593.t1.start1;Parent=g19593.t1;
OX637534.1_Linnaemya_tessellans_genome_assembly,_chromosome:_3	AUGUSTUS	gene	93809140	93812552	.	-	.	ID=g19594;
OX637534.1_Linnaemya_tessellans_genome_assembly,_chromosome:_3	AUGUSTUS	mRNA	93809140	93812552	0.99	-	.	ID=g19594.t1;Parent=g19594;
OX637534.1_Linnaemya_tessellans_genome_assembly,_chromosome:_3	AUGUSTUS	stop_codon	93809140	93809142	.	-	0	ID=g19594.t1.stop1;Parent=g19594.t1;
OX637534.1_Linnaemya_tessellans_genome_assembly,_chromosome:_3	AUGUSTUS	CDS	93809140	93809211	1	-	0	ID=g19594.t1.CDS1;Parent=g19594.t1;
OX637534.1_Linnaemya_tessellans_genome_assembly,_chromosome:_3	AUGUSTUS	exon	93809140	93809211	.	-	.	ID=g19594.t1.exon1;Parent=g19594.t1;
OX637534.1_Linnaemya_tessellans_genome_assembly,_chromosome:_3	AUGUSTUS	intron	93809212	93809443	1	-	.	ID=g19594.t1.intron1;Parent=g19594.t1;
OX637534.1_Linnaemya_tessellans_genome_assembly,_chromosome:_3	AUGUSTUS	CDS	93809444	93809804	1	-	1	ID=g19594.t1.CDS2;Parent=g19594.t1;
OX637534.1_Linnaemya_tessellans_genome_assembly,_chromosome:_3	AUGUSTUS	exon	93809444	93809804	.	-	.	ID=g19594.t1.exon2;Parent=g19594.t1;
OX637534.1_Linnaemya_tessellans_genome_assembly,_chromosome:_3	AUGUSTUS	intron	93809805	93811645	1	-	.	ID=g19594.t1.intron2;Parent=g19594.t1;
OX637534.1_Linnaemya_tessellans_genome_assembly,_chromosome:_3	AUGUSTUS	CDS	93811646	93812378	1	-	2	ID=g19594.t1.CDS3;Parent=g19594.t1;
OX637534.1_Linnaemya_tessellans_genome_assembly,_chromosome:_3	AUGUSTUS	exon	93811646	93812378	.	-	.	ID=g19594.t1.exon3;Parent=g19594.t1;
OX637534.1_Linnaemya_tessellans_genome_assembly,_chromosome:_3	AUGUSTUS	intron	93812379	93812440	1	-	.	ID=g19594.t1.intron3;Parent=g19594.t1;
OX637534.1_Linnaemya_tessellans_genome_assembly,_chromosome:_3	AUGUSTUS	CDS	93812441	93812552	0.99	-	0	ID=g19594.t1.CDS4;Parent=g19594.t1;
OX637534.1_Linnaemya_tessellans_genome_assembly,_chromosome:_3	AUGUSTUS	exon	93812441	93812552	.	-	.	ID=g19594.t1.exon4;Parent=g19594.t1;
OX637534.1_Linnaemya_tessellans_genome_assembly,_chromosome:_3	AUGUSTUS	start_codon	93812550	93812552	.	-	0	ID=g19594.t1.start1;Parent=g19594.t1;
OX637534.1_Linnaemya_tessellans_genome_assembly,_chromosome:_3	AUGUSTUS	gene	93826625	93841368	.	+	.	ID=g19595;
OX637534.1_Linnaemya_tessellans_genome_assembly,_chromosome:_3	AUGUSTUS	mRNA	93826625	93841368	1	+	.	ID=g19595.t1;Parent=g19595;
OX637534.1_Linnaemya_tessellans_genome_assembly,_chromosome:_3	AUGUSTUS	start_codon	93826625	93826627	.	+	0	ID=g19595.t1.start1;Parent=g19595.t1;
OX637534.1_Linnaemya_tessellans_genome_assembly,_chromosome:_3	AUGUSTUS	CDS	93826625	93828395	1	+	0	ID=g19595.t1.CDS1;Parent=g19595.t1;
OX637534.1_Linnaemya_tessellans_genome_assembly,_chromosome:_3	AUGUSTUS	exon	93826625	93828395	.	+	.	ID=g19595.t1.exon1;Parent=g19595.t1;
OX637534.1_Linnaemya_tessellans_genome_assembly,_chromosome:_3	AUGUSTUS	intron	93828396	93828463	1	+	.	ID=g19595.t1.intron1;Parent=g19595.t1;
OX637534.1_Linnaemya_tessellans_genome_assembly,_chromosome:_3	AUGUSTUS	CDS	93828464	93835772	1	+	2	ID=g19595.t1.CDS2;Parent=g19595.t1;
OX637534.1_Linnaemya_tessellans_genome_assembly,_chromosome:_3	AUGUSTUS	exon	93828464	93835772	.	+	.	ID=g19595.t1.exon2;Parent=g19595.t1;
OX637534.1_Linnaemya_tessellans_genome_assembly,_chromosome:_3	AUGUSTUS	intron	93835773	93839250	1	+	.	ID=g19595.t1.intron2;Parent=g19595.t1;
OX637534.1_Linnaemya_tessellans_genome_assembly,_chromosome:_3	AUGUSTUS	CDS	93839251	93839793	1	+	1	ID=g19595.t1.CDS3;Parent=g19595.t1;
OX637534.1_Linnaemya_tessellans_genome_assembly,_chromosome:_3	AUGUSTUS	exon	93839251	93839793	.	+	.	ID=g19595.t1.exon3;Parent=g19595.t1;
OX637534.1_Linnaemya_tessellans_genome_assembly,_chromosome:_3	AUGUSTUS	intron	93839794	93839864	1	+	.	ID=g19595.t1.intron3;Parent=g19595.t1;
OX637534.1_Linnaemya_tessellans_genome_assembly,_chromosome:_3	AUGUSTUS	CDS	93839865	93841368	1	+	1	ID=g19595.t1.CDS4;Parent=g19595.t1;
OX637534.1_Linnaemya_tessellans_genome_assembly,_chromosome:_3	AUGUSTUS	exon	93839865	93841368	.	+	.	ID=g19595.t1.exon4;Parent=g19595.t1;
OX637534.1_Linnaemya_tessellans_genome_assembly,_chromosome:_3	AUGUSTUS	stop_codon	93841366	93841368	.	+	0	ID=g19595.t1.stop1;Parent=g19595.t1;
OX637534.1_Linnaemya_tessellans_genome_assembly,_chromosome:_3	AUGUSTUS	gene	93882377	93888313	.	-	.	ID=g19596;
OX637534.1_Linnaemya_tessellans_genome_assembly,_chromosome:_3	AUGUSTUS	mRNA	93882377	93884073	1	-	.	ID=g19596.t1;Parent=g19596;
OX637534.1_Linnaemya_tessellans_genome_assembly,_chromosome:_3	AUGUSTUS	stop_codon	93882377	93882379	.	-	0	ID=g19596.t1.stop1;Parent=g19596.t1;
OX637534.1_Linnaemya_tessellans_genome_assembly,_chromosome:_3	AUGUSTUS	CDS	93882377	93882568	1	-	0	ID=g19596.t1.CDS1;Parent=g19596.t1;
OX637534.1_Linnaemya_tessellans_genome_assembly,_chromosome:_3	AUGUSTUS	exon	93882377	93882568	.	-	.	ID=g19596.t1.exon1;Parent=g19596.t1;
OX637534.1_Linnaemya_tessellans_genome_assembly,_chromosome:_3	AUGUSTUS	intron	93882569	93882639	1	-	.	ID=g19596.t1.intron1;Parent=g19596.t1;
OX637534.1_Linnaemya_tessellans_genome_assembly,_chromosome:_3	AUGUSTUS	CDS	93882640	93884073	1	-	0	ID=g19596.t1.CDS2;Parent=g19596.t1;
OX637534.1_Linnaemya_tessellans_genome_assembly,_chromosome:_3	AUGUSTUS	exon	93882640	93884073	.	-	.	ID=g19596.t1.exon2;Parent=g19596.t1;
OX637534.1_Linnaemya_tessellans_genome_assembly,_chromosome:_3	AUGUSTUS	start_codon	93884071	93884073	.	-	0	ID=g19596.t1.start1;Parent=g19596.t1;
OX637534.1_Linnaemya_tessellans_genome_assembly,_chromosome:_3	AUGUSTUS	mRNA	93882377	93888313	0.74	-	.	ID=g19596.t2;Parent=g19596;
OX637534.1_Linnaemya_tessellans_genome_assembly,_chromosome:_3	AUGUSTUS	stop_codon	93882377	93882379	.	-	0	ID=g19596.t2.stop1;Parent=g19596.t2;
OX637534.1_Linnaemya_tessellans_genome_assembly,_chromosome:_3	AUGUSTUS	CDS	93882377	93882568	1	-	0	ID=g19596.t2.CDS1;Parent=g19596.t2;
OX637534.1_Linnaemya_tessellans_genome_assembly,_chromosome:_3	AUGUSTUS	exon	93882377	93882568	.	-	.	ID=g19596.t2.exon1;Parent=g19596.t2;
OX637534.1_Linnaemya_tessellans_genome_assembly,_chromosome:_3	AUGUSTUS	intron	93882569	93882639	1	-	.	ID=g19596.t2.intron1;Parent=g19596.t2;
OX637534.1_Linnaemya_tessellans_genome_assembly,_chromosome:_3	AUGUSTUS	CDS	93882640	93884133	0.94	-	0	ID=g19596.t2.CDS2;Parent=g19596.t2;
OX637534.1_Linnaemya_tessellans_genome_assembly,_chromosome:_3	AUGUSTUS	exon	93882640	93884133	.	-	.	ID=g19596.t2.exon2;Parent=g19596.t2;
OX637534.1_Linnaemya_tessellans_genome_assembly,_chromosome:_3	AUGUSTUS	intron	93884134	93888265	0.74	-	.	ID=g19596.t2.intron2;Parent=g19596.t2;
OX637534.1_Linnaemya_tessellans_genome_assembly,_chromosome:_3	AUGUSTUS	CDS	93888266	93888313	0.74	-	0	ID=g19596.t2.CDS3;Parent=g19596.t2;
OX637534.1_Linnaemya_tessellans_genome_assembly,_chromosome:_3	AUGUSTUS	exon	93888266	93888313	.	-	.	ID=g19596.t2.exon3;Parent=g19596.t2;
OX637534.1_Linnaemya_tessellans_genome_assembly,_chromosome:_3	AUGUSTUS	start_codon	93888311	93888313	.	-	0	ID=g19596.t2.start1;Parent=g19596.t2;
OX637534.1_Linnaemya_tessellans_genome_assembly,_chromosome:_3	AUGUSTUS	gene	93891093	93929642	.	-	.	ID=g19597;
OX637534.1_Linnaemya_tessellans_genome_assembly,_chromosome:_3	AUGUSTUS	mRNA	93891093	93929642	0.45	-	.	ID=g19597.t1;Parent=g19597;
OX637534.1_Linnaemya_tessellans_genome_assembly,_chromosome:_3	AUGUSTUS	stop_codon	93891093	93891095	.	-	0	ID=g19597.t1.stop1;Parent=g19597.t1;
OX637534.1_Linnaemya_tessellans_genome_assembly,_chromosome:_3	AUGUSTUS	CDS	93891093	93892988	1	-	0	ID=g19597.t1.CDS1;Parent=g19597.t1;
OX637534.1_Linnaemya_tessellans_genome_assembly,_chromosome:_3	AUGUSTUS	exon	93891093	93892988	.	-	.	ID=g19597.t1.exon1;Parent=g19597.t1;
OX637534.1_Linnaemya_tessellans_genome_assembly,_chromosome:_3	AUGUSTUS	intron	93892989	93894772	1	-	.	ID=g19597.t1.intron1;Parent=g19597.t1;
OX637534.1_Linnaemya_tessellans_genome_assembly,_chromosome:_3	AUGUSTUS	CDS	93894773	93895007	1	-	1	ID=g19597.t1.CDS2;Parent=g19597.t1;
OX637534.1_Linnaemya_tessellans_genome_assembly,_chromosome:_3	AUGUSTUS	exon	93894773	93895007	.	-	.	ID=g19597.t1.exon2;Parent=g19597.t1;
OX637534.1_Linnaemya_tessellans_genome_assembly,_chromosome:_3	AUGUSTUS	intron	93895008	93895068	1	-	.	ID=g19597.t1.intron2;Parent=g19597.t1;
OX637534.1_Linnaemya_tessellans_genome_assembly,_chromosome:_3	AUGUSTUS	CDS	93895069	93895820	1	-	0	ID=g19597.t1.CDS3;Parent=g19597.t1;
OX637534.1_Linnaemya_tessellans_genome_assembly,_chromosome:_3	AUGUSTUS	exon	93895069	93895820	.	-	.	ID=g19597.t1.exon3;Parent=g19597.t1;
OX637534.1_Linnaemya_tessellans_genome_assembly,_chromosome:_3	AUGUSTUS	intron	93895821	93895886	1	-	.	ID=g19597.t1.intron3;Parent=g19597.t1;
OX637534.1_Linnaemya_tessellans_genome_assembly,_chromosome:_3	AUGUSTUS	CDS	93895887	93896043	1	-	1	ID=g19597.t1.CDS4;Parent=g19597.t1;
OX637534.1_Linnaemya_tessellans_genome_assembly,_chromosome:_3	AUGUSTUS	exon	93895887	93896043	.	-	.	ID=g19597.t1.exon4;Parent=g19597.t1;
OX637534.1_Linnaemya_tessellans_genome_assembly,_chromosome:_3	AUGUSTUS	intron	93896044	93896096	1	-	.	ID=g19597.t1.intron4;Parent=g19597.t1;
OX637534.1_Linnaemya_tessellans_genome_assembly,_chromosome:_3	AUGUSTUS	CDS	93896097	93896422	1	-	0	ID=g19597.t1.CDS5;Parent=g19597.t1;
OX637534.1_Linnaemya_tessellans_genome_assembly,_chromosome:_3	AUGUSTUS	exon	93896097	93896422	.	-	.	ID=g19597.t1.exon5;Parent=g19597.t1;
OX637534.1_Linnaemya_tessellans_genome_assembly,_chromosome:_3	AUGUSTUS	intron	93896423	93896493	1	-	.	ID=g19597.t1.intron5;Parent=g19597.t1;
OX637534.1_Linnaemya_tessellans_genome_assembly,_chromosome:_3	AUGUSTUS	CDS	93896494	93896794	1	-	1	ID=g19597.t1.CDS6;Parent=g19597.t1;
OX637534.1_Linnaemya_tessellans_genome_assembly,_chromosome:_3	AUGUSTUS	exon	93896494	93896794	.	-	.	ID=g19597.t1.exon6;Parent=g19597.t1;
OX637534.1_Linnaemya_tessellans_genome_assembly,_chromosome:_3	AUGUSTUS	intron	93896795	93898504	1	-	.	ID=g19597.t1.intron6;Parent=g19597.t1;
OX637534.1_Linnaemya_tessellans_genome_assembly,_chromosome:_3	AUGUSTUS	CDS	93898505	93898806	1	-	0	ID=g19597.t1.CDS7;Parent=g19597.t1;
OX637534.1_Linnaemya_tessellans_genome_assembly,_chromosome:_3	AUGUSTUS	exon	93898505	93898806	.	-	.	ID=g19597.t1.exon7;Parent=g19597.t1;
OX637534.1_Linnaemya_tessellans_genome_assembly,_chromosome:_3	AUGUSTUS	intron	93898807	93898880	1	-	.	ID=g19597.t1.intron7;Parent=g19597.t1;
OX637534.1_Linnaemya_tessellans_genome_assembly,_chromosome:_3	AUGUSTUS	CDS	93898881	93899286	1	-	1	ID=g19597.t1.CDS8;Parent=g19597.t1;
OX637534.1_Linnaemya_tessellans_genome_assembly,_chromosome:_3	AUGUSTUS	exon	93898881	93899286	.	-	.	ID=g19597.t1.exon8;Parent=g19597.t1;
OX637534.1_Linnaemya_tessellans_genome_assembly,_chromosome:_3	AUGUSTUS	intron	93899287	93903094	1	-	.	ID=g19597.t1.intron8;Parent=g19597.t1;
OX637534.1_Linnaemya_tessellans_genome_assembly,_chromosome:_3	AUGUSTUS	CDS	93903095	93903164	1	-	2	ID=g19597.t1.CDS9;Parent=g19597.t1;
OX637534.1_Linnaemya_tessellans_genome_assembly,_chromosome:_3	AUGUSTUS	exon	93903095	93903164	.	-	.	ID=g19597.t1.exon9;Parent=g19597.t1;
OX637534.1_Linnaemya_tessellans_genome_assembly,_chromosome:_3	AUGUSTUS	intron	93903165	93918809	0.66	-	.	ID=g19597.t1.intron9;Parent=g19597.t1;
OX637534.1_Linnaemya_tessellans_genome_assembly,_chromosome:_3	AUGUSTUS	CDS	93918810	93918830	0.66	-	2	ID=g19597.t1.CDS10;Parent=g19597.t1;
OX637534.1_Linnaemya_tessellans_genome_assembly,_chromosome:_3	AUGUSTUS	exon	93918810	93918830	.	-	.	ID=g19597.t1.exon10;Parent=g19597.t1;
OX637534.1_Linnaemya_tessellans_genome_assembly,_chromosome:_3	AUGUSTUS	intron	93918831	93918894	0.73	-	.	ID=g19597.t1.intron10;Parent=g19597.t1;
OX637534.1_Linnaemya_tessellans_genome_assembly,_chromosome:_3	AUGUSTUS	CDS	93918895	93919057	1	-	0	ID=g19597.t1.CDS11;Parent=g19597.t1;
OX637534.1_Linnaemya_tessellans_genome_assembly,_chromosome:_3	AUGUSTUS	exon	93918895	93919057	.	-	.	ID=g19597.t1.exon11;Parent=g19597.t1;
OX637534.1_Linnaemya_tessellans_genome_assembly,_chromosome:_3	AUGUSTUS	intron	93919058	93919115	1	-	.	ID=g19597.t1.intron11;Parent=g19597.t1;
OX637534.1_Linnaemya_tessellans_genome_assembly,_chromosome:_3	AUGUSTUS	CDS	93919116	93919198	1	-	2	ID=g19597.t1.CDS12;Parent=g19597.t1;
OX637534.1_Linnaemya_tessellans_genome_assembly,_chromosome:_3	AUGUSTUS	exon	93919116	93919198	.	-	.	ID=g19597.t1.exon12;Parent=g19597.t1;
OX637534.1_Linnaemya_tessellans_genome_assembly,_chromosome:_3	AUGUSTUS	intron	93919199	93919311	1	-	.	ID=g19597.t1.intron12;Parent=g19597.t1;
OX637534.1_Linnaemya_tessellans_genome_assembly,_chromosome:_3	AUGUSTUS	CDS	93919312	93919689	0.69	-	2	ID=g19597.t1.CDS13;Parent=g19597.t1;
OX637534.1_Linnaemya_tessellans_genome_assembly,_chromosome:_3	AUGUSTUS	exon	93919312	93919689	.	-	.	ID=g19597.t1.exon13;Parent=g19597.t1;
OX637534.1_Linnaemya_tessellans_genome_assembly,_chromosome:_3	AUGUSTUS	intron	93919690	93921472	0.69	-	.	ID=g19597.t1.intron13;Parent=g19597.t1;
OX637534.1_Linnaemya_tessellans_genome_assembly,_chromosome:_3	AUGUSTUS	CDS	93921473	93921552	0.91	-	1	ID=g19597.t1.CDS14;Parent=g19597.t1;
OX637534.1_Linnaemya_tessellans_genome_assembly,_chromosome:_3	AUGUSTUS	exon	93921473	93921552	.	-	.	ID=g19597.t1.exon14;Parent=g19597.t1;
OX637534.1_Linnaemya_tessellans_genome_assembly,_chromosome:_3	AUGUSTUS	intron	93921553	93921621	1	-	.	ID=g19597.t1.intron14;Parent=g19597.t1;
OX637534.1_Linnaemya_tessellans_genome_assembly,_chromosome:_3	AUGUSTUS	CDS	93921622	93921834	1	-	1	ID=g19597.t1.CDS15;Parent=g19597.t1;
OX637534.1_Linnaemya_tessellans_genome_assembly,_chromosome:_3	AUGUSTUS	exon	93921622	93921834	.	-	.	ID=g19597.t1.exon15;Parent=g19597.t1;
OX637534.1_Linnaemya_tessellans_genome_assembly,_chromosome:_3	AUGUSTUS	intron	93921835	93921904	1	-	.	ID=g19597.t1.intron15;Parent=g19597.t1;
OX637534.1_Linnaemya_tessellans_genome_assembly,_chromosome:_3	AUGUSTUS	CDS	93921905	93922068	1	-	0	ID=g19597.t1.CDS16;Parent=g19597.t1;
OX637534.1_Linnaemya_tessellans_genome_assembly,_chromosome:_3	AUGUSTUS	exon	93921905	93922068	.	-	.	ID=g19597.t1.exon16;Parent=g19597.t1;
OX637534.1_Linnaemya_tessellans_genome_assembly,_chromosome:_3	AUGUSTUS	intron	93922069	93929594	1	-	.	ID=g19597.t1.intron16;Parent=g19597.t1;
OX637534.1_Linnaemya_tessellans_genome_assembly,_chromosome:_3	AUGUSTUS	CDS	93929595	93929642	1	-	0	ID=g19597.t1.CDS17;Parent=g19597.t1;
OX637534.1_Linnaemya_tessellans_genome_assembly,_chromosome:_3	AUGUSTUS	exon	93929595	93929642	.	-	.	ID=g19597.t1.exon17;Parent=g19597.t1;
OX637534.1_Linnaemya_tessellans_genome_assembly,_chromosome:_3	AUGUSTUS	start_codon	93929640	93929642	.	-	0	ID=g19597.t1.start1;Parent=g19597.t1;
OX637534.1_Linnaemya_tessellans_genome_assembly,_chromosome:_3	AUGUSTUS	gene	94029801	94030091	.	-	.	ID=g19598;
OX637534.1_Linnaemya_tessellans_genome_assembly,_chromosome:_3	AUGUSTUS	mRNA	94029801	94030091	1	-	.	ID=g19598.t1;Parent=g19598;
OX637534.1_Linnaemya_tessellans_genome_assembly,_chromosome:_3	AUGUSTUS	stop_codon	94029801	94029803	.	-	0	ID=g19598.t1.stop1;Parent=g19598.t1;
OX637534.1_Linnaemya_tessellans_genome_assembly,_chromosome:_3	AUGUSTUS	CDS	94029801	94030091	1	-	0	ID=g19598.t1.CDS1;Parent=g19598.t1;
OX637534.1_Linnaemya_tessellans_genome_assembly,_chromosome:_3	AUGUSTUS	exon	94029801	94030091	.	-	.	ID=g19598.t1.exon1;Parent=g19598.t1;
OX637534.1_Linnaemya_tessellans_genome_assembly,_chromosome:_3	AUGUSTUS	start_codon	94030089	94030091	.	-	0	ID=g19598.t1.start1;Parent=g19598.t1;
OX637534.1_Linnaemya_tessellans_genome_assembly,_chromosome:_3	AUGUSTUS	gene	94046500	94048869	.	-	.	ID=g19599;
OX637534.1_Linnaemya_tessellans_genome_assembly,_chromosome:_3	AUGUSTUS	mRNA	94046500	94048869	1	-	.	ID=g19599.t1;Parent=g19599;
OX637534.1_Linnaemya_tessellans_genome_assembly,_chromosome:_3	AUGUSTUS	stop_codon	94046500	94046502	.	-	0	ID=g19599.t1.stop1;Parent=g19599.t1;
OX637534.1_Linnaemya_tessellans_genome_assembly,_chromosome:_3	AUGUSTUS	CDS	94046500	94048869	1	-	0	ID=g19599.t1.CDS1;Parent=g19599.t1;
OX637534.1_Linnaemya_tessellans_genome_assembly,_chromosome:_3	AUGUSTUS	exon	94046500	94048869	.	-	.	ID=g19599.t1.exon1;Parent=g19599.t1;
OX637534.1_Linnaemya_tessellans_genome_assembly,_chromosome:_3	AUGUSTUS	start_codon	94048867	94048869	.	-	0	ID=g19599.t1.start1;Parent=g19599.t1;
OX637534.1_Linnaemya_tessellans_genome_assembly,_chromosome:_3	AUGUSTUS	gene	94052340	94052711	.	+	.	ID=g19600;
OX637534.1_Linnaemya_tessellans_genome_assembly,_chromosome:_3	AUGUSTUS	mRNA	94052340	94052711	1	+	.	ID=g19600.t1;Parent=g19600;
OX637534.1_Linnaemya_tessellans_genome_assembly,_chromosome:_3	AUGUSTUS	start_codon	94052340	94052342	.	+	0	ID=g19600.t1.start1;Parent=g19600.t1;
OX637534.1_Linnaemya_tessellans_genome_assembly,_chromosome:_3	AUGUSTUS	CDS	94052340	94052711	1	+	0	ID=g19600.t1.CDS1;Parent=g19600.t1;
OX637534.1_Linnaemya_tessellans_genome_assembly,_chromosome:_3	AUGUSTUS	exon	94052340	94052711	.	+	.	ID=g19600.t1.exon1;Parent=g19600.t1;
OX637534.1_Linnaemya_tessellans_genome_assembly,_chromosome:_3	AUGUSTUS	stop_codon	94052709	94052711	.	+	0	ID=g19600.t1.stop1;Parent=g19600.t1;
OX637534.1_Linnaemya_tessellans_genome_assembly,_chromosome:_3	AUGUSTUS	gene	94053738	94054187	.	+	.	ID=g19601;
OX637534.1_Linnaemya_tessellans_genome_assembly,_chromosome:_3	AUGUSTUS	mRNA	94053738	94054187	1	+	.	ID=g19601.t1;Parent=g19601;
OX637534.1_Linnaemya_tessellans_genome_assembly,_chromosome:_3	AUGUSTUS	start_codon	94053738	94053740	.	+	0	ID=g19601.t1.start1;Parent=g19601.t1;
OX637534.1_Linnaemya_tessellans_genome_assembly,_chromosome:_3	AUGUSTUS	CDS	94053738	94054187	1	+	0	ID=g19601.t1.CDS1;Parent=g19601.t1;
OX637534.1_Linnaemya_tessellans_genome_assembly,_chromosome:_3	AUGUSTUS	exon	94053738	94054187	.	+	.	ID=g19601.t1.exon1;Parent=g19601.t1;
OX637534.1_Linnaemya_tessellans_genome_assembly,_chromosome:_3	AUGUSTUS	stop_codon	94054185	94054187	.	+	0	ID=g19601.t1.stop1;Parent=g19601.t1;
OX637534.1_Linnaemya_tessellans_genome_assembly,_chromosome:_3	AUGUSTUS	gene	94107343	94109246	.	+	.	ID=g19602;
OX637534.1_Linnaemya_tessellans_genome_assembly,_chromosome:_3	AUGUSTUS	mRNA	94107343	94109246	0.99	+	.	ID=g19602.t1;Parent=g19602;
OX637534.1_Linnaemya_tessellans_genome_assembly,_chromosome:_3	AUGUSTUS	start_codon	94107343	94107345	.	+	0	ID=g19602.t1.start1;Parent=g19602.t1;
OX637534.1_Linnaemya_tessellans_genome_assembly,_chromosome:_3	AUGUSTUS	CDS	94107343	94107694	0.99	+	0	ID=g19602.t1.CDS1;Parent=g19602.t1;
OX637534.1_Linnaemya_tessellans_genome_assembly,_chromosome:_3	AUGUSTUS	exon	94107343	94107694	.	+	.	ID=g19602.t1.exon1;Parent=g19602.t1;
OX637534.1_Linnaemya_tessellans_genome_assembly,_chromosome:_3	AUGUSTUS	intron	94107695	94108129	1	+	.	ID=g19602.t1.intron1;Parent=g19602.t1;
OX637534.1_Linnaemya_tessellans_genome_assembly,_chromosome:_3	AUGUSTUS	CDS	94108130	94108310	1	+	2	ID=g19602.t1.CDS2;Parent=g19602.t1;
OX637534.1_Linnaemya_tessellans_genome_assembly,_chromosome:_3	AUGUSTUS	exon	94108130	94108310	.	+	.	ID=g19602.t1.exon2;Parent=g19602.t1;
OX637534.1_Linnaemya_tessellans_genome_assembly,_chromosome:_3	AUGUSTUS	intron	94108311	94108373	1	+	.	ID=g19602.t1.intron2;Parent=g19602.t1;
OX637534.1_Linnaemya_tessellans_genome_assembly,_chromosome:_3	AUGUSTUS	CDS	94108374	94108845	1	+	1	ID=g19602.t1.CDS3;Parent=g19602.t1;
OX637534.1_Linnaemya_tessellans_genome_assembly,_chromosome:_3	AUGUSTUS	exon	94108374	94108845	.	+	.	ID=g19602.t1.exon3;Parent=g19602.t1;
OX637534.1_Linnaemya_tessellans_genome_assembly,_chromosome:_3	AUGUSTUS	intron	94108846	94108969	1	+	.	ID=g19602.t1.intron3;Parent=g19602.t1;
OX637534.1_Linnaemya_tessellans_genome_assembly,_chromosome:_3	AUGUSTUS	CDS	94108970	94109125	1	+	0	ID=g19602.t1.CDS4;Parent=g19602.t1;
OX637534.1_Linnaemya_tessellans_genome_assembly,_chromosome:_3	AUGUSTUS	exon	94108970	94109125	.	+	.	ID=g19602.t1.exon4;Parent=g19602.t1;
OX637534.1_Linnaemya_tessellans_genome_assembly,_chromosome:_3	AUGUSTUS	intron	94109126	94109183	1	+	.	ID=g19602.t1.intron4;Parent=g19602.t1;
OX637534.1_Linnaemya_tessellans_genome_assembly,_chromosome:_3	AUGUSTUS	CDS	94109184	94109246	1	+	0	ID=g19602.t1.CDS5;Parent=g19602.t1;
OX637534.1_Linnaemya_tessellans_genome_assembly,_chromosome:_3	AUGUSTUS	exon	94109184	94109246	.	+	.	ID=g19602.t1.exon5;Parent=g19602.t1;
OX637534.1_Linnaemya_tessellans_genome_assembly,_chromosome:_3	AUGUSTUS	stop_codon	94109244	94109246	.	+	0	ID=g19602.t1.stop1;Parent=g19602.t1;
OX637534.1_Linnaemya_tessellans_genome_assembly,_chromosome:_3	GeneMark.hmm3	mRNA	94107532	94109246	.	+	.	ID=g19602.t2;Parent=g19602;
OX637534.1_Linnaemya_tessellans_genome_assembly,_chromosome:_3	GeneMark.hmm3	start_codon	94107532	94107534	.	+	0	ID=g19602.t2.start1;Parent=g19602.t2;
OX637534.1_Linnaemya_tessellans_genome_assembly,_chromosome:_3	GeneMark.hmm3	CDS	94107532	94107694	.	+	0	ID=g19602.t2.CDS1;Parent=g19602.t2;
OX637534.1_Linnaemya_tessellans_genome_assembly,_chromosome:_3	GeneMark.hmm3	exon	94107532	94107694	0	+	.	ID=g19602.t2.exon1;Parent=g19602.t2;
OX637534.1_Linnaemya_tessellans_genome_assembly,_chromosome:_3	GeneMark.hmm3	intron	94107695	94108129	.	+	2	ID=g19602.t2.intron1;Parent=g19602.t2;
OX637534.1_Linnaemya_tessellans_genome_assembly,_chromosome:_3	GeneMark.hmm3	CDS	94108130	94108310	.	+	2	ID=g19602.t2.CDS2;Parent=g19602.t2;
OX637534.1_Linnaemya_tessellans_genome_assembly,_chromosome:_3	GeneMark.hmm3	exon	94108130	94108310	0	+	.	ID=g19602.t2.exon2;Parent=g19602.t2;
OX637534.1_Linnaemya_tessellans_genome_assembly,_chromosome:_3	GeneMark.hmm3	intron	94108311	94108373	.	+	1	ID=g19602.t2.intron2;Parent=g19602.t2;
OX637534.1_Linnaemya_tessellans_genome_assembly,_chromosome:_3	GeneMark.hmm3	CDS	94108374	94108845	.	+	1	ID=g19602.t2.CDS3;Parent=g19602.t2;
OX637534.1_Linnaemya_tessellans_genome_assembly,_chromosome:_3	GeneMark.hmm3	exon	94108374	94108845	0	+	.	ID=g19602.t2.exon3;Parent=g19602.t2;
OX637534.1_Linnaemya_tessellans_genome_assembly,_chromosome:_3	GeneMark.hmm3	intron	94108846	94108969	.	+	0	ID=g19602.t2.intron3;Parent=g19602.t2;
OX637534.1_Linnaemya_tessellans_genome_assembly,_chromosome:_3	GeneMark.hmm3	CDS	94108970	94109125	.	+	0	ID=g19602.t2.CDS4;Parent=g19602.t2;
OX637534.1_Linnaemya_tessellans_genome_assembly,_chromosome:_3	GeneMark.hmm3	exon	94108970	94109125	0	+	.	ID=g19602.t2.exon4;Parent=g19602.t2;
OX637534.1_Linnaemya_tessellans_genome_assembly,_chromosome:_3	GeneMark.hmm3	intron	94109126	94109183	.	+	0	ID=g19602.t2.intron4;Parent=g19602.t2;
OX637534.1_Linnaemya_tessellans_genome_assembly,_chromosome:_3	GeneMark.hmm3	CDS	94109184	94109246	.	+	0	ID=g19602.t2.CDS5;Parent=g19602.t2;
OX637534.1_Linnaemya_tessellans_genome_assembly,_chromosome:_3	GeneMark.hmm3	exon	94109184	94109246	0	+	.	ID=g19602.t2.exon5;Parent=g19602.t2;
OX637534.1_Linnaemya_tessellans_genome_assembly,_chromosome:_3	GeneMark.hmm3	stop_codon	94109244	94109246	.	+	0	ID=g19602.t2.stop1;Parent=g19602.t2;
OX637534.1_Linnaemya_tessellans_genome_assembly,_chromosome:_3	AUGUSTUS	gene	94112327	94118039	.	+	.	ID=g19603;
OX637534.1_Linnaemya_tessellans_genome_assembly,_chromosome:_3	AUGUSTUS	mRNA	94112327	94118039	0.7	+	.	ID=g19603.t1;Parent=g19603;
OX637534.1_Linnaemya_tessellans_genome_assembly,_chromosome:_3	AUGUSTUS	start_codon	94112327	94112329	.	+	0	ID=g19603.t1.start1;Parent=g19603.t1;
OX637534.1_Linnaemya_tessellans_genome_assembly,_chromosome:_3	AUGUSTUS	CDS	94112327	94112648	1	+	0	ID=g19603.t1.CDS1;Parent=g19603.t1;
OX637534.1_Linnaemya_tessellans_genome_assembly,_chromosome:_3	AUGUSTUS	exon	94112327	94112648	.	+	.	ID=g19603.t1.exon1;Parent=g19603.t1;
OX637534.1_Linnaemya_tessellans_genome_assembly,_chromosome:_3	AUGUSTUS	intron	94112649	94112704	1	+	.	ID=g19603.t1.intron1;Parent=g19603.t1;
OX637534.1_Linnaemya_tessellans_genome_assembly,_chromosome:_3	AUGUSTUS	CDS	94112705	94112885	1	+	2	ID=g19603.t1.CDS2;Parent=g19603.t1;
OX637534.1_Linnaemya_tessellans_genome_assembly,_chromosome:_3	AUGUSTUS	exon	94112705	94112885	.	+	.	ID=g19603.t1.exon2;Parent=g19603.t1;
OX637534.1_Linnaemya_tessellans_genome_assembly,_chromosome:_3	AUGUSTUS	intron	94112886	94112958	1	+	.	ID=g19603.t1.intron2;Parent=g19603.t1;
OX637534.1_Linnaemya_tessellans_genome_assembly,_chromosome:_3	AUGUSTUS	CDS	94112959	94113430	1	+	1	ID=g19603.t1.CDS3;Parent=g19603.t1;
OX637534.1_Linnaemya_tessellans_genome_assembly,_chromosome:_3	AUGUSTUS	exon	94112959	94113430	.	+	.	ID=g19603.t1.exon3;Parent=g19603.t1;
OX637534.1_Linnaemya_tessellans_genome_assembly,_chromosome:_3	AUGUSTUS	intron	94113431	94117740	1	+	.	ID=g19603.t1.intron3;Parent=g19603.t1;
OX637534.1_Linnaemya_tessellans_genome_assembly,_chromosome:_3	AUGUSTUS	CDS	94117741	94117790	0.7	+	0	ID=g19603.t1.CDS4;Parent=g19603.t1;
OX637534.1_Linnaemya_tessellans_genome_assembly,_chromosome:_3	AUGUSTUS	exon	94117741	94117790	.	+	.	ID=g19603.t1.exon4;Parent=g19603.t1;
OX637534.1_Linnaemya_tessellans_genome_assembly,_chromosome:_3	AUGUSTUS	intron	94117791	94117882	0.7	+	.	ID=g19603.t1.intron4;Parent=g19603.t1;
OX637534.1_Linnaemya_tessellans_genome_assembly,_chromosome:_3	AUGUSTUS	CDS	94117883	94117896	1	+	1	ID=g19603.t1.CDS5;Parent=g19603.t1;
OX637534.1_Linnaemya_tessellans_genome_assembly,_chromosome:_3	AUGUSTUS	exon	94117883	94117896	.	+	.	ID=g19603.t1.exon5;Parent=g19603.t1;
OX637534.1_Linnaemya_tessellans_genome_assembly,_chromosome:_3	AUGUSTUS	intron	94117897	94117977	1	+	.	ID=g19603.t1.intron5;Parent=g19603.t1;
OX637534.1_Linnaemya_tessellans_genome_assembly,_chromosome:_3	AUGUSTUS	CDS	94117978	94118039	1	+	2	ID=g19603.t1.CDS6;Parent=g19603.t1;
OX637534.1_Linnaemya_tessellans_genome_assembly,_chromosome:_3	AUGUSTUS	exon	94117978	94118039	.	+	.	ID=g19603.t1.exon6;Parent=g19603.t1;
OX637534.1_Linnaemya_tessellans_genome_assembly,_chromosome:_3	AUGUSTUS	stop_codon	94118037	94118039	.	+	0	ID=g19603.t1.stop1;Parent=g19603.t1;
OX637534.1_Linnaemya_tessellans_genome_assembly,_chromosome:_3	AUGUSTUS	gene	94123670	94125121	.	+	.	ID=g19604;
OX637534.1_Linnaemya_tessellans_genome_assembly,_chromosome:_3	AUGUSTUS	mRNA	94123670	94125121	1	+	.	ID=g19604.t1;Parent=g19604;
OX637534.1_Linnaemya_tessellans_genome_assembly,_chromosome:_3	AUGUSTUS	start_codon	94123670	94123672	.	+	0	ID=g19604.t1.start1;Parent=g19604.t1;
OX637534.1_Linnaemya_tessellans_genome_assembly,_chromosome:_3	AUGUSTUS	CDS	94123670	94123997	1	+	0	ID=g19604.t1.CDS1;Parent=g19604.t1;
OX637534.1_Linnaemya_tessellans_genome_assembly,_chromosome:_3	AUGUSTUS	exon	94123670	94123997	.	+	.	ID=g19604.t1.exon1;Parent=g19604.t1;
OX637534.1_Linnaemya_tessellans_genome_assembly,_chromosome:_3	AUGUSTUS	intron	94123998	94124065	1	+	.	ID=g19604.t1.intron1;Parent=g19604.t1;
OX637534.1_Linnaemya_tessellans_genome_assembly,_chromosome:_3	AUGUSTUS	CDS	94124066	94124246	1	+	2	ID=g19604.t1.CDS2;Parent=g19604.t1;
OX637534.1_Linnaemya_tessellans_genome_assembly,_chromosome:_3	AUGUSTUS	exon	94124066	94124246	.	+	.	ID=g19604.t1.exon2;Parent=g19604.t1;
OX637534.1_Linnaemya_tessellans_genome_assembly,_chromosome:_3	AUGUSTUS	intron	94124247	94124306	1	+	.	ID=g19604.t1.intron2;Parent=g19604.t1;
OX637534.1_Linnaemya_tessellans_genome_assembly,_chromosome:_3	AUGUSTUS	CDS	94124307	94124781	1	+	1	ID=g19604.t1.CDS3;Parent=g19604.t1;
OX637534.1_Linnaemya_tessellans_genome_assembly,_chromosome:_3	AUGUSTUS	exon	94124307	94124781	.	+	.	ID=g19604.t1.exon3;Parent=g19604.t1;
OX637534.1_Linnaemya_tessellans_genome_assembly,_chromosome:_3	AUGUSTUS	intron	94124782	94124845	1	+	.	ID=g19604.t1.intron3;Parent=g19604.t1;
OX637534.1_Linnaemya_tessellans_genome_assembly,_chromosome:_3	AUGUSTUS	CDS	94124846	94125001	1	+	0	ID=g19604.t1.CDS4;Parent=g19604.t1;
OX637534.1_Linnaemya_tessellans_genome_assembly,_chromosome:_3	AUGUSTUS	exon	94124846	94125001	.	+	.	ID=g19604.t1.exon4;Parent=g19604.t1;
OX637534.1_Linnaemya_tessellans_genome_assembly,_chromosome:_3	AUGUSTUS	intron	94125002	94125058	1	+	.	ID=g19604.t1.intron4;Parent=g19604.t1;
OX637534.1_Linnaemya_tessellans_genome_assembly,_chromosome:_3	AUGUSTUS	CDS	94125059	94125121	1	+	0	ID=g19604.t1.CDS5;Parent=g19604.t1;
OX637534.1_Linnaemya_tessellans_genome_assembly,_chromosome:_3	AUGUSTUS	exon	94125059	94125121	.	+	.	ID=g19604.t1.exon5;Parent=g19604.t1;
OX637534.1_Linnaemya_tessellans_genome_assembly,_chromosome:_3	AUGUSTUS	stop_codon	94125119	94125121	.	+	0	ID=g19604.t1.stop1;Parent=g19604.t1;
OX637534.1_Linnaemya_tessellans_genome_assembly,_chromosome:_3	AUGUSTUS	gene	94133270	94134035	.	+	.	ID=g19605;
OX637534.1_Linnaemya_tessellans_genome_assembly,_chromosome:_3	AUGUSTUS	mRNA	94133270	94134035	1	+	.	ID=g19605.t1;Parent=g19605;
OX637534.1_Linnaemya_tessellans_genome_assembly,_chromosome:_3	AUGUSTUS	start_codon	94133270	94133272	.	+	0	ID=g19605.t1.start1;Parent=g19605.t1;
OX637534.1_Linnaemya_tessellans_genome_assembly,_chromosome:_3	AUGUSTUS	CDS	94133270	94133582	1	+	0	ID=g19605.t1.CDS1;Parent=g19605.t1;
OX637534.1_Linnaemya_tessellans_genome_assembly,_chromosome:_3	AUGUSTUS	exon	94133270	94133582	.	+	.	ID=g19605.t1.exon1;Parent=g19605.t1;
OX637534.1_Linnaemya_tessellans_genome_assembly,_chromosome:_3	AUGUSTUS	intron	94133583	94133850	1	+	.	ID=g19605.t1.intron1;Parent=g19605.t1;
OX637534.1_Linnaemya_tessellans_genome_assembly,_chromosome:_3	AUGUSTUS	CDS	94133851	94134035	1	+	2	ID=g19605.t1.CDS2;Parent=g19605.t1;
OX637534.1_Linnaemya_tessellans_genome_assembly,_chromosome:_3	AUGUSTUS	exon	94133851	94134035	.	+	.	ID=g19605.t1.exon2;Parent=g19605.t1;
OX637534.1_Linnaemya_tessellans_genome_assembly,_chromosome:_3	AUGUSTUS	stop_codon	94134033	94134035	.	+	0	ID=g19605.t1.stop1;Parent=g19605.t1;
OX637534.1_Linnaemya_tessellans_genome_assembly,_chromosome:_3	AUGUSTUS	gene	94138727	94145563	.	+	.	ID=g19606;
OX637534.1_Linnaemya_tessellans_genome_assembly,_chromosome:_3	AUGUSTUS	mRNA	94138727	94145563	1	+	.	ID=g19606.t1;Parent=g19606;
OX637534.1_Linnaemya_tessellans_genome_assembly,_chromosome:_3	AUGUSTUS	start_codon	94138727	94138729	.	+	0	ID=g19606.t1.start1;Parent=g19606.t1;
OX637534.1_Linnaemya_tessellans_genome_assembly,_chromosome:_3	AUGUSTUS	CDS	94138727	94139039	1	+	0	ID=g19606.t1.CDS1;Parent=g19606.t1;
OX637534.1_Linnaemya_tessellans_genome_assembly,_chromosome:_3	AUGUSTUS	exon	94138727	94139039	.	+	.	ID=g19606.t1.exon1;Parent=g19606.t1;
OX637534.1_Linnaemya_tessellans_genome_assembly,_chromosome:_3	AUGUSTUS	intron	94139040	94139111	1	+	.	ID=g19606.t1.intron1;Parent=g19606.t1;
OX637534.1_Linnaemya_tessellans_genome_assembly,_chromosome:_3	AUGUSTUS	CDS	94139112	94139292	1	+	2	ID=g19606.t1.CDS2;Parent=g19606.t1;
OX637534.1_Linnaemya_tessellans_genome_assembly,_chromosome:_3	AUGUSTUS	exon	94139112	94139292	.	+	.	ID=g19606.t1.exon2;Parent=g19606.t1;
OX637534.1_Linnaemya_tessellans_genome_assembly,_chromosome:_3	AUGUSTUS	intron	94139293	94141874	1	+	.	ID=g19606.t1.intron2;Parent=g19606.t1;
OX637534.1_Linnaemya_tessellans_genome_assembly,_chromosome:_3	AUGUSTUS	CDS	94141875	94142352	1	+	1	ID=g19606.t1.CDS3;Parent=g19606.t1;
OX637534.1_Linnaemya_tessellans_genome_assembly,_chromosome:_3	AUGUSTUS	exon	94141875	94142352	.	+	.	ID=g19606.t1.exon3;Parent=g19606.t1;
OX637534.1_Linnaemya_tessellans_genome_assembly,_chromosome:_3	AUGUSTUS	intron	94142353	94145279	1	+	.	ID=g19606.t1.intron3;Parent=g19606.t1;
OX637534.1_Linnaemya_tessellans_genome_assembly,_chromosome:_3	AUGUSTUS	CDS	94145280	94145435	1	+	0	ID=g19606.t1.CDS4;Parent=g19606.t1;
OX637534.1_Linnaemya_tessellans_genome_assembly,_chromosome:_3	AUGUSTUS	exon	94145280	94145435	.	+	.	ID=g19606.t1.exon4;Parent=g19606.t1;
OX637534.1_Linnaemya_tessellans_genome_assembly,_chromosome:_3	AUGUSTUS	intron	94145436	94145503	1	+	.	ID=g19606.t1.intron4;Parent=g19606.t1;
OX637534.1_Linnaemya_tessellans_genome_assembly,_chromosome:_3	AUGUSTUS	CDS	94145504	94145563	1	+	0	ID=g19606.t1.CDS5;Parent=g19606.t1;
OX637534.1_Linnaemya_tessellans_genome_assembly,_chromosome:_3	AUGUSTUS	exon	94145504	94145563	.	+	.	ID=g19606.t1.exon5;Parent=g19606.t1;
OX637534.1_Linnaemya_tessellans_genome_assembly,_chromosome:_3	AUGUSTUS	stop_codon	94145561	94145563	.	+	0	ID=g19606.t1.stop1;Parent=g19606.t1;
OX637534.1_Linnaemya_tessellans_genome_assembly,_chromosome:_3	AUGUSTUS	gene	94149718	94153325	.	+	.	ID=g19607;
OX637534.1_Linnaemya_tessellans_genome_assembly,_chromosome:_3	AUGUSTUS	mRNA	94149718	94153325	1	+	.	ID=g19607.t1;Parent=g19607;
OX637534.1_Linnaemya_tessellans_genome_assembly,_chromosome:_3	AUGUSTUS	start_codon	94149718	94149720	.	+	0	ID=g19607.t1.start1;Parent=g19607.t1;
OX637534.1_Linnaemya_tessellans_genome_assembly,_chromosome:_3	AUGUSTUS	CDS	94149718	94150045	1	+	0	ID=g19607.t1.CDS1;Parent=g19607.t1;
OX637534.1_Linnaemya_tessellans_genome_assembly,_chromosome:_3	AUGUSTUS	exon	94149718	94150045	.	+	.	ID=g19607.t1.exon1;Parent=g19607.t1;
OX637534.1_Linnaemya_tessellans_genome_assembly,_chromosome:_3	AUGUSTUS	intron	94150046	94150120	1	+	.	ID=g19607.t1.intron1;Parent=g19607.t1;
OX637534.1_Linnaemya_tessellans_genome_assembly,_chromosome:_3	AUGUSTUS	CDS	94150121	94150301	1	+	2	ID=g19607.t1.CDS2;Parent=g19607.t1;
OX637534.1_Linnaemya_tessellans_genome_assembly,_chromosome:_3	AUGUSTUS	exon	94150121	94150301	.	+	.	ID=g19607.t1.exon2;Parent=g19607.t1;
OX637534.1_Linnaemya_tessellans_genome_assembly,_chromosome:_3	AUGUSTUS	intron	94150302	94150362	1	+	.	ID=g19607.t1.intron2;Parent=g19607.t1;
OX637534.1_Linnaemya_tessellans_genome_assembly,_chromosome:_3	AUGUSTUS	CDS	94150363	94150831	1	+	1	ID=g19607.t1.CDS3;Parent=g19607.t1;
OX637534.1_Linnaemya_tessellans_genome_assembly,_chromosome:_3	AUGUSTUS	exon	94150363	94150831	.	+	.	ID=g19607.t1.exon3;Parent=g19607.t1;
OX637534.1_Linnaemya_tessellans_genome_assembly,_chromosome:_3	AUGUSTUS	intron	94150832	94153033	1	+	.	ID=g19607.t1.intron3;Parent=g19607.t1;
OX637534.1_Linnaemya_tessellans_genome_assembly,_chromosome:_3	AUGUSTUS	CDS	94153034	94153189	1	+	0	ID=g19607.t1.CDS4;Parent=g19607.t1;
OX637534.1_Linnaemya_tessellans_genome_assembly,_chromosome:_3	AUGUSTUS	exon	94153034	94153189	.	+	.	ID=g19607.t1.exon4;Parent=g19607.t1;
OX637534.1_Linnaemya_tessellans_genome_assembly,_chromosome:_3	AUGUSTUS	intron	94153190	94153262	1	+	.	ID=g19607.t1.intron4;Parent=g19607.t1;
OX637534.1_Linnaemya_tessellans_genome_assembly,_chromosome:_3	AUGUSTUS	CDS	94153263	94153325	1	+	0	ID=g19607.t1.CDS5;Parent=g19607.t1;
OX637534.1_Linnaemya_tessellans_genome_assembly,_chromosome:_3	AUGUSTUS	exon	94153263	94153325	.	+	.	ID=g19607.t1.exon5;Parent=g19607.t1;
OX637534.1_Linnaemya_tessellans_genome_assembly,_chromosome:_3	AUGUSTUS	stop_codon	94153323	94153325	.	+	0	ID=g19607.t1.stop1;Parent=g19607.t1;
OX637534.1_Linnaemya_tessellans_genome_assembly,_chromosome:_3	AUGUSTUS	gene	94158995	94161744	.	+	.	ID=g19608;
OX637534.1_Linnaemya_tessellans_genome_assembly,_chromosome:_3	AUGUSTUS	mRNA	94158995	94161744	1	+	.	ID=g19608.t1;Parent=g19608;
OX637534.1_Linnaemya_tessellans_genome_assembly,_chromosome:_3	AUGUSTUS	start_codon	94158995	94158997	.	+	0	ID=g19608.t1.start1;Parent=g19608.t1;
OX637534.1_Linnaemya_tessellans_genome_assembly,_chromosome:_3	AUGUSTUS	CDS	94158995	94159322	1	+	0	ID=g19608.t1.CDS1;Parent=g19608.t1;
OX637534.1_Linnaemya_tessellans_genome_assembly,_chromosome:_3	AUGUSTUS	exon	94158995	94159322	.	+	.	ID=g19608.t1.exon1;Parent=g19608.t1;
OX637534.1_Linnaemya_tessellans_genome_assembly,_chromosome:_3	AUGUSTUS	intron	94159323	94159378	1	+	.	ID=g19608.t1.intron1;Parent=g19608.t1;
OX637534.1_Linnaemya_tessellans_genome_assembly,_chromosome:_3	AUGUSTUS	CDS	94159379	94159559	1	+	2	ID=g19608.t1.CDS2;Parent=g19608.t1;
OX637534.1_Linnaemya_tessellans_genome_assembly,_chromosome:_3	AUGUSTUS	exon	94159379	94159559	.	+	.	ID=g19608.t1.exon2;Parent=g19608.t1;
OX637534.1_Linnaemya_tessellans_genome_assembly,_chromosome:_3	AUGUSTUS	intron	94159560	94159617	1	+	.	ID=g19608.t1.intron2;Parent=g19608.t1;
OX637534.1_Linnaemya_tessellans_genome_assembly,_chromosome:_3	AUGUSTUS	CDS	94159618	94160095	1	+	1	ID=g19608.t1.CDS3;Parent=g19608.t1;
OX637534.1_Linnaemya_tessellans_genome_assembly,_chromosome:_3	AUGUSTUS	exon	94159618	94160095	.	+	.	ID=g19608.t1.exon3;Parent=g19608.t1;
OX637534.1_Linnaemya_tessellans_genome_assembly,_chromosome:_3	AUGUSTUS	intron	94160096	94161463	1	+	.	ID=g19608.t1.intron3;Parent=g19608.t1;
OX637534.1_Linnaemya_tessellans_genome_assembly,_chromosome:_3	AUGUSTUS	CDS	94161464	94161619	1	+	0	ID=g19608.t1.CDS4;Parent=g19608.t1;
OX637534.1_Linnaemya_tessellans_genome_assembly,_chromosome:_3	AUGUSTUS	exon	94161464	94161619	.	+	.	ID=g19608.t1.exon4;Parent=g19608.t1;
OX637534.1_Linnaemya_tessellans_genome_assembly,_chromosome:_3	AUGUSTUS	intron	94161620	94161681	1	+	.	ID=g19608.t1.intron4;Parent=g19608.t1;
OX637534.1_Linnaemya_tessellans_genome_assembly,_chromosome:_3	AUGUSTUS	CDS	94161682	94161744	1	+	0	ID=g19608.t1.CDS5;Parent=g19608.t1;
OX637534.1_Linnaemya_tessellans_genome_assembly,_chromosome:_3	AUGUSTUS	exon	94161682	94161744	.	+	.	ID=g19608.t1.exon5;Parent=g19608.t1;
OX637534.1_Linnaemya_tessellans_genome_assembly,_chromosome:_3	AUGUSTUS	stop_codon	94161742	94161744	.	+	0	ID=g19608.t1.stop1;Parent=g19608.t1;
OX637534.1_Linnaemya_tessellans_genome_assembly,_chromosome:_3	AUGUSTUS	gene	94167461	94170579	.	+	.	ID=g19609;
OX637534.1_Linnaemya_tessellans_genome_assembly,_chromosome:_3	AUGUSTUS	mRNA	94167461	94170579	1	+	.	ID=g19609.t1;Parent=g19609;
OX637534.1_Linnaemya_tessellans_genome_assembly,_chromosome:_3	AUGUSTUS	start_codon	94167461	94167463	.	+	0	ID=g19609.t1.start1;Parent=g19609.t1;
OX637534.1_Linnaemya_tessellans_genome_assembly,_chromosome:_3	AUGUSTUS	CDS	94167461	94167773	1	+	0	ID=g19609.t1.CDS1;Parent=g19609.t1;
OX637534.1_Linnaemya_tessellans_genome_assembly,_chromosome:_3	AUGUSTUS	exon	94167461	94167773	.	+	.	ID=g19609.t1.exon1;Parent=g19609.t1;
OX637534.1_Linnaemya_tessellans_genome_assembly,_chromosome:_3	AUGUSTUS	intron	94167774	94167854	1	+	.	ID=g19609.t1.intron1;Parent=g19609.t1;
OX637534.1_Linnaemya_tessellans_genome_assembly,_chromosome:_3	AUGUSTUS	CDS	94167855	94168035	1	+	2	ID=g19609.t1.CDS2;Parent=g19609.t1;
OX637534.1_Linnaemya_tessellans_genome_assembly,_chromosome:_3	AUGUSTUS	exon	94167855	94168035	.	+	.	ID=g19609.t1.exon2;Parent=g19609.t1;
OX637534.1_Linnaemya_tessellans_genome_assembly,_chromosome:_3	AUGUSTUS	intron	94168036	94169621	1	+	.	ID=g19609.t1.intron2;Parent=g19609.t1;
OX637534.1_Linnaemya_tessellans_genome_assembly,_chromosome:_3	AUGUSTUS	CDS	94169622	94170099	1	+	1	ID=g19609.t1.CDS3;Parent=g19609.t1;
OX637534.1_Linnaemya_tessellans_genome_assembly,_chromosome:_3	AUGUSTUS	exon	94169622	94170099	.	+	.	ID=g19609.t1.exon3;Parent=g19609.t1;
OX637534.1_Linnaemya_tessellans_genome_assembly,_chromosome:_3	AUGUSTUS	intron	94170100	94170270	1	+	.	ID=g19609.t1.intron3;Parent=g19609.t1;
OX637534.1_Linnaemya_tessellans_genome_assembly,_chromosome:_3	AUGUSTUS	CDS	94170271	94170426	1	+	0	ID=g19609.t1.CDS4;Parent=g19609.t1;
OX637534.1_Linnaemya_tessellans_genome_assembly,_chromosome:_3	AUGUSTUS	exon	94170271	94170426	.	+	.	ID=g19609.t1.exon4;Parent=g19609.t1;
OX637534.1_Linnaemya_tessellans_genome_assembly,_chromosome:_3	AUGUSTUS	intron	94170427	94170516	1	+	.	ID=g19609.t1.intron4;Parent=g19609.t1;
OX637534.1_Linnaemya_tessellans_genome_assembly,_chromosome:_3	AUGUSTUS	CDS	94170517	94170579	1	+	0	ID=g19609.t1.CDS5;Parent=g19609.t1;
OX637534.1_Linnaemya_tessellans_genome_assembly,_chromosome:_3	AUGUSTUS	exon	94170517	94170579	.	+	.	ID=g19609.t1.exon5;Parent=g19609.t1;
OX637534.1_Linnaemya_tessellans_genome_assembly,_chromosome:_3	AUGUSTUS	stop_codon	94170577	94170579	.	+	0	ID=g19609.t1.stop1;Parent=g19609.t1;
OX637534.1_Linnaemya_tessellans_genome_assembly,_chromosome:_3	AUGUSTUS	gene	94308402	94314554	.	+	.	ID=g19610;
OX637534.1_Linnaemya_tessellans_genome_assembly,_chromosome:_3	AUGUSTUS	mRNA	94308402	94314554	1	+	.	ID=g19610.t1;Parent=g19610;
OX637534.1_Linnaemya_tessellans_genome_assembly,_chromosome:_3	AUGUSTUS	start_codon	94308402	94308404	.	+	0	ID=g19610.t1.start1;Parent=g19610.t1;
OX637534.1_Linnaemya_tessellans_genome_assembly,_chromosome:_3	AUGUSTUS	CDS	94308402	94308738	1	+	0	ID=g19610.t1.CDS1;Parent=g19610.t1;
OX637534.1_Linnaemya_tessellans_genome_assembly,_chromosome:_3	AUGUSTUS	exon	94308402	94308738	.	+	.	ID=g19610.t1.exon1;Parent=g19610.t1;
OX637534.1_Linnaemya_tessellans_genome_assembly,_chromosome:_3	AUGUSTUS	intron	94308739	94310945	1	+	.	ID=g19610.t1.intron1;Parent=g19610.t1;
OX637534.1_Linnaemya_tessellans_genome_assembly,_chromosome:_3	AUGUSTUS	CDS	94310946	94311132	1	+	2	ID=g19610.t1.CDS2;Parent=g19610.t1;
OX637534.1_Linnaemya_tessellans_genome_assembly,_chromosome:_3	AUGUSTUS	exon	94310946	94311132	.	+	.	ID=g19610.t1.exon2;Parent=g19610.t1;
OX637534.1_Linnaemya_tessellans_genome_assembly,_chromosome:_3	AUGUSTUS	intron	94311133	94311198	1	+	.	ID=g19610.t1.intron2;Parent=g19610.t1;
OX637534.1_Linnaemya_tessellans_genome_assembly,_chromosome:_3	AUGUSTUS	CDS	94311199	94311649	1	+	1	ID=g19610.t1.CDS3;Parent=g19610.t1;
OX637534.1_Linnaemya_tessellans_genome_assembly,_chromosome:_3	AUGUSTUS	exon	94311199	94311649	.	+	.	ID=g19610.t1.exon3;Parent=g19610.t1;
OX637534.1_Linnaemya_tessellans_genome_assembly,_chromosome:_3	AUGUSTUS	intron	94311650	94314254	1	+	.	ID=g19610.t1.intron3;Parent=g19610.t1;
OX637534.1_Linnaemya_tessellans_genome_assembly,_chromosome:_3	AUGUSTUS	CDS	94314255	94314410	1	+	0	ID=g19610.t1.CDS4;Parent=g19610.t1;
OX637534.1_Linnaemya_tessellans_genome_assembly,_chromosome:_3	AUGUSTUS	exon	94314255	94314410	.	+	.	ID=g19610.t1.exon4;Parent=g19610.t1;
OX637534.1_Linnaemya_tessellans_genome_assembly,_chromosome:_3	AUGUSTUS	intron	94314411	94314482	1	+	.	ID=g19610.t1.intron4;Parent=g19610.t1;
OX637534.1_Linnaemya_tessellans_genome_assembly,_chromosome:_3	AUGUSTUS	CDS	94314483	94314554	1	+	0	ID=g19610.t1.CDS5;Parent=g19610.t1;
OX637534.1_Linnaemya_tessellans_genome_assembly,_chromosome:_3	AUGUSTUS	exon	94314483	94314554	.	+	.	ID=g19610.t1.exon5;Parent=g19610.t1;
OX637534.1_Linnaemya_tessellans_genome_assembly,_chromosome:_3	AUGUSTUS	stop_codon	94314552	94314554	.	+	0	ID=g19610.t1.stop1;Parent=g19610.t1;
OX637534.1_Linnaemya_tessellans_genome_assembly,_chromosome:_3	AUGUSTUS	gene	94419536	94436993	.	-	.	ID=g19611;
OX637534.1_Linnaemya_tessellans_genome_assembly,_chromosome:_3	AUGUSTUS	mRNA	94419536	94436993	0.73	-	.	ID=g19611.t1;Parent=g19611;
OX637534.1_Linnaemya_tessellans_genome_assembly,_chromosome:_3	AUGUSTUS	stop_codon	94419536	94419538	.	-	0	ID=g19611.t1.stop1;Parent=g19611.t1;
OX637534.1_Linnaemya_tessellans_genome_assembly,_chromosome:_3	AUGUSTUS	CDS	94419536	94419691	0.73	-	0	ID=g19611.t1.CDS1;Parent=g19611.t1;
OX637534.1_Linnaemya_tessellans_genome_assembly,_chromosome:_3	AUGUSTUS	exon	94419536	94419691	.	-	.	ID=g19611.t1.exon1;Parent=g19611.t1;
OX637534.1_Linnaemya_tessellans_genome_assembly,_chromosome:_3	AUGUSTUS	intron	94419692	94419786	1	-	.	ID=g19611.t1.intron1;Parent=g19611.t1;
OX637534.1_Linnaemya_tessellans_genome_assembly,_chromosome:_3	AUGUSTUS	CDS	94419787	94419865	1	-	1	ID=g19611.t1.CDS2;Parent=g19611.t1;
OX637534.1_Linnaemya_tessellans_genome_assembly,_chromosome:_3	AUGUSTUS	exon	94419787	94419865	.	-	.	ID=g19611.t1.exon2;Parent=g19611.t1;
OX637534.1_Linnaemya_tessellans_genome_assembly,_chromosome:_3	AUGUSTUS	intron	94419866	94431371	1	-	.	ID=g19611.t1.intron2;Parent=g19611.t1;
OX637534.1_Linnaemya_tessellans_genome_assembly,_chromosome:_3	AUGUSTUS	CDS	94431372	94431494	1	-	1	ID=g19611.t1.CDS3;Parent=g19611.t1;
OX637534.1_Linnaemya_tessellans_genome_assembly,_chromosome:_3	AUGUSTUS	exon	94431372	94431494	.	-	.	ID=g19611.t1.exon3;Parent=g19611.t1;
OX637534.1_Linnaemya_tessellans_genome_assembly,_chromosome:_3	AUGUSTUS	intron	94431495	94431953	1	-	.	ID=g19611.t1.intron3;Parent=g19611.t1;
OX637534.1_Linnaemya_tessellans_genome_assembly,_chromosome:_3	AUGUSTUS	CDS	94431954	94432047	1	-	2	ID=g19611.t1.CDS4;Parent=g19611.t1;
OX637534.1_Linnaemya_tessellans_genome_assembly,_chromosome:_3	AUGUSTUS	exon	94431954	94432047	.	-	.	ID=g19611.t1.exon4;Parent=g19611.t1;
OX637534.1_Linnaemya_tessellans_genome_assembly,_chromosome:_3	AUGUSTUS	intron	94432048	94434868	1	-	.	ID=g19611.t1.intron4;Parent=g19611.t1;
OX637534.1_Linnaemya_tessellans_genome_assembly,_chromosome:_3	AUGUSTUS	CDS	94434869	94436993	1	-	0	ID=g19611.t1.CDS5;Parent=g19611.t1;
OX637534.1_Linnaemya_tessellans_genome_assembly,_chromosome:_3	AUGUSTUS	exon	94434869	94436993	.	-	.	ID=g19611.t1.exon5;Parent=g19611.t1;
OX637534.1_Linnaemya_tessellans_genome_assembly,_chromosome:_3	AUGUSTUS	start_codon	94436991	94436993	.	-	0	ID=g19611.t1.start1;Parent=g19611.t1;
OX637534.1_Linnaemya_tessellans_genome_assembly,_chromosome:_3	AUGUSTUS	gene	94443246	94443594	.	-	.	ID=g19612;
OX637534.1_Linnaemya_tessellans_genome_assembly,_chromosome:_3	AUGUSTUS	mRNA	94443246	94443594	0.97	-	.	ID=g19612.t1;Parent=g19612;
OX637534.1_Linnaemya_tessellans_genome_assembly,_chromosome:_3	AUGUSTUS	stop_codon	94443246	94443248	.	-	0	ID=g19612.t1.stop1;Parent=g19612.t1;
OX637534.1_Linnaemya_tessellans_genome_assembly,_chromosome:_3	AUGUSTUS	CDS	94443246	94443436	0.97	-	2	ID=g19612.t1.CDS1;Parent=g19612.t1;
OX637534.1_Linnaemya_tessellans_genome_assembly,_chromosome:_3	AUGUSTUS	exon	94443246	94443436	.	-	.	ID=g19612.t1.exon1;Parent=g19612.t1;
OX637534.1_Linnaemya_tessellans_genome_assembly,_chromosome:_3	AUGUSTUS	intron	94443437	94443509	1	-	.	ID=g19612.t1.intron1;Parent=g19612.t1;
OX637534.1_Linnaemya_tessellans_genome_assembly,_chromosome:_3	AUGUSTUS	CDS	94443510	94443594	1	-	0	ID=g19612.t1.CDS2;Parent=g19612.t1;
OX637534.1_Linnaemya_tessellans_genome_assembly,_chromosome:_3	AUGUSTUS	exon	94443510	94443594	.	-	.	ID=g19612.t1.exon2;Parent=g19612.t1;
OX637534.1_Linnaemya_tessellans_genome_assembly,_chromosome:_3	AUGUSTUS	start_codon	94443592	94443594	.	-	0	ID=g19612.t1.start1;Parent=g19612.t1;
OX637534.1_Linnaemya_tessellans_genome_assembly,_chromosome:_3	AUGUSTUS	gene	94459453	94459801	.	+	.	ID=g19613;
OX637534.1_Linnaemya_tessellans_genome_assembly,_chromosome:_3	AUGUSTUS	mRNA	94459453	94459801	1	+	.	ID=g19613.t1;Parent=g19613;
OX637534.1_Linnaemya_tessellans_genome_assembly,_chromosome:_3	AUGUSTUS	start_codon	94459453	94459455	.	+	0	ID=g19613.t1.start1;Parent=g19613.t1;
OX637534.1_Linnaemya_tessellans_genome_assembly,_chromosome:_3	AUGUSTUS	CDS	94459453	94459537	1	+	0	ID=g19613.t1.CDS1;Parent=g19613.t1;
OX637534.1_Linnaemya_tessellans_genome_assembly,_chromosome:_3	AUGUSTUS	exon	94459453	94459537	.	+	.	ID=g19613.t1.exon1;Parent=g19613.t1;
OX637534.1_Linnaemya_tessellans_genome_assembly,_chromosome:_3	AUGUSTUS	intron	94459538	94459610	1	+	.	ID=g19613.t1.intron1;Parent=g19613.t1;
OX637534.1_Linnaemya_tessellans_genome_assembly,_chromosome:_3	AUGUSTUS	CDS	94459611	94459801	1	+	2	ID=g19613.t1.CDS2;Parent=g19613.t1;
OX637534.1_Linnaemya_tessellans_genome_assembly,_chromosome:_3	AUGUSTUS	exon	94459611	94459801	.	+	.	ID=g19613.t1.exon2;Parent=g19613.t1;
OX637534.1_Linnaemya_tessellans_genome_assembly,_chromosome:_3	AUGUSTUS	stop_codon	94459799	94459801	.	+	0	ID=g19613.t1.stop1;Parent=g19613.t1;
OX637534.1_Linnaemya_tessellans_genome_assembly,_chromosome:_3	AUGUSTUS	gene	94468750	94469112	.	+	.	ID=g19614;
OX637534.1_Linnaemya_tessellans_genome_assembly,_chromosome:_3	AUGUSTUS	mRNA	94468750	94469112	1	+	.	ID=g19614.t1;Parent=g19614;
OX637534.1_Linnaemya_tessellans_genome_assembly,_chromosome:_3	AUGUSTUS	start_codon	94468750	94468752	.	+	0	ID=g19614.t1.start1;Parent=g19614.t1;
OX637534.1_Linnaemya_tessellans_genome_assembly,_chromosome:_3	AUGUSTUS	CDS	94468750	94468840	1	+	0	ID=g19614.t1.CDS1;Parent=g19614.t1;
OX637534.1_Linnaemya_tessellans_genome_assembly,_chromosome:_3	AUGUSTUS	exon	94468750	94468840	.	+	.	ID=g19614.t1.exon1;Parent=g19614.t1;
OX637534.1_Linnaemya_tessellans_genome_assembly,_chromosome:_3	AUGUSTUS	intron	94468841	94468915	1	+	.	ID=g19614.t1.intron1;Parent=g19614.t1;
OX637534.1_Linnaemya_tessellans_genome_assembly,_chromosome:_3	AUGUSTUS	CDS	94468916	94469112	1	+	2	ID=g19614.t1.CDS2;Parent=g19614.t1;
OX637534.1_Linnaemya_tessellans_genome_assembly,_chromosome:_3	AUGUSTUS	exon	94468916	94469112	.	+	.	ID=g19614.t1.exon2;Parent=g19614.t1;
OX637534.1_Linnaemya_tessellans_genome_assembly,_chromosome:_3	AUGUSTUS	stop_codon	94469110	94469112	.	+	0	ID=g19614.t1.stop1;Parent=g19614.t1;
OX637534.1_Linnaemya_tessellans_genome_assembly,_chromosome:_3	AUGUSTUS	gene	94473813	94474161	.	-	.	ID=g19615;
OX637534.1_Linnaemya_tessellans_genome_assembly,_chromosome:_3	AUGUSTUS	mRNA	94473813	94474161	1	-	.	ID=g19615.t1;Parent=g19615;
OX637534.1_Linnaemya_tessellans_genome_assembly,_chromosome:_3	AUGUSTUS	stop_codon	94473813	94473815	.	-	0	ID=g19615.t1.stop1;Parent=g19615.t1;
OX637534.1_Linnaemya_tessellans_genome_assembly,_chromosome:_3	AUGUSTUS	CDS	94473813	94474003	1	-	2	ID=g19615.t1.CDS1;Parent=g19615.t1;
OX637534.1_Linnaemya_tessellans_genome_assembly,_chromosome:_3	AUGUSTUS	exon	94473813	94474003	.	-	.	ID=g19615.t1.exon1;Parent=g19615.t1;
OX637534.1_Linnaemya_tessellans_genome_assembly,_chromosome:_3	AUGUSTUS	intron	94474004	94474076	1	-	.	ID=g19615.t1.intron1;Parent=g19615.t1;
OX637534.1_Linnaemya_tessellans_genome_assembly,_chromosome:_3	AUGUSTUS	CDS	94474077	94474161	1	-	0	ID=g19615.t1.CDS2;Parent=g19615.t1;
OX637534.1_Linnaemya_tessellans_genome_assembly,_chromosome:_3	AUGUSTUS	exon	94474077	94474161	.	-	.	ID=g19615.t1.exon2;Parent=g19615.t1;
OX637534.1_Linnaemya_tessellans_genome_assembly,_chromosome:_3	AUGUSTUS	start_codon	94474159	94474161	.	-	0	ID=g19615.t1.start1;Parent=g19615.t1;
OX637534.1_Linnaemya_tessellans_genome_assembly,_chromosome:_3	AUGUSTUS	gene	94526642	94526960	.	-	.	ID=g19616;
OX637534.1_Linnaemya_tessellans_genome_assembly,_chromosome:_3	AUGUSTUS	mRNA	94526642	94526960	1	-	.	ID=g19616.t1;Parent=g19616;
OX637534.1_Linnaemya_tessellans_genome_assembly,_chromosome:_3	AUGUSTUS	stop_codon	94526642	94526644	.	-	0	ID=g19616.t1.stop1;Parent=g19616.t1;
OX637534.1_Linnaemya_tessellans_genome_assembly,_chromosome:_3	AUGUSTUS	CDS	94526642	94526823	1	-	2	ID=g19616.t1.CDS1;Parent=g19616.t1;
OX637534.1_Linnaemya_tessellans_genome_assembly,_chromosome:_3	AUGUSTUS	exon	94526642	94526823	.	-	.	ID=g19616.t1.exon1;Parent=g19616.t1;
OX637534.1_Linnaemya_tessellans_genome_assembly,_chromosome:_3	AUGUSTUS	intron	94526824	94526878	1	-	.	ID=g19616.t1.intron1;Parent=g19616.t1;
OX637534.1_Linnaemya_tessellans_genome_assembly,_chromosome:_3	AUGUSTUS	CDS	94526879	94526960	1	-	0	ID=g19616.t1.CDS2;Parent=g19616.t1;
OX637534.1_Linnaemya_tessellans_genome_assembly,_chromosome:_3	AUGUSTUS	exon	94526879	94526960	.	-	.	ID=g19616.t1.exon2;Parent=g19616.t1;
OX637534.1_Linnaemya_tessellans_genome_assembly,_chromosome:_3	AUGUSTUS	start_codon	94526958	94526960	.	-	0	ID=g19616.t1.start1;Parent=g19616.t1;
OX637534.1_Linnaemya_tessellans_genome_assembly,_chromosome:_3	AUGUSTUS	gene	94530571	94530897	.	-	.	ID=g19617;
OX637534.1_Linnaemya_tessellans_genome_assembly,_chromosome:_3	AUGUSTUS	mRNA	94530571	94530897	1	-	.	ID=g19617.t1;Parent=g19617;
OX637534.1_Linnaemya_tessellans_genome_assembly,_chromosome:_3	AUGUSTUS	stop_codon	94530571	94530573	.	-	0	ID=g19617.t1.stop1;Parent=g19617.t1;
OX637534.1_Linnaemya_tessellans_genome_assembly,_chromosome:_3	AUGUSTUS	CDS	94530571	94530752	1	-	2	ID=g19617.t1.CDS1;Parent=g19617.t1;
OX637534.1_Linnaemya_tessellans_genome_assembly,_chromosome:_3	AUGUSTUS	exon	94530571	94530752	.	-	.	ID=g19617.t1.exon1;Parent=g19617.t1;
OX637534.1_Linnaemya_tessellans_genome_assembly,_chromosome:_3	AUGUSTUS	intron	94530753	94530815	1	-	.	ID=g19617.t1.intron1;Parent=g19617.t1;
OX637534.1_Linnaemya_tessellans_genome_assembly,_chromosome:_3	AUGUSTUS	CDS	94530816	94530897	1	-	0	ID=g19617.t1.CDS2;Parent=g19617.t1;
OX637534.1_Linnaemya_tessellans_genome_assembly,_chromosome:_3	AUGUSTUS	exon	94530816	94530897	.	-	.	ID=g19617.t1.exon2;Parent=g19617.t1;
OX637534.1_Linnaemya_tessellans_genome_assembly,_chromosome:_3	AUGUSTUS	start_codon	94530895	94530897	.	-	0	ID=g19617.t1.start1;Parent=g19617.t1;
OX637534.1_Linnaemya_tessellans_genome_assembly,_chromosome:_3	AUGUSTUS	gene	94537968	94538295	.	+	.	ID=g19618;
OX637534.1_Linnaemya_tessellans_genome_assembly,_chromosome:_3	AUGUSTUS	mRNA	94537968	94538295	1	+	.	ID=g19618.t1;Parent=g19618;
OX637534.1_Linnaemya_tessellans_genome_assembly,_chromosome:_3	AUGUSTUS	start_codon	94537968	94537970	.	+	0	ID=g19618.t1.start1;Parent=g19618.t1;
OX637534.1_Linnaemya_tessellans_genome_assembly,_chromosome:_3	AUGUSTUS	CDS	94537968	94538049	1	+	0	ID=g19618.t1.CDS1;Parent=g19618.t1;
OX637534.1_Linnaemya_tessellans_genome_assembly,_chromosome:_3	AUGUSTUS	exon	94537968	94538049	.	+	.	ID=g19618.t1.exon1;Parent=g19618.t1;
OX637534.1_Linnaemya_tessellans_genome_assembly,_chromosome:_3	AUGUSTUS	intron	94538050	94538113	1	+	.	ID=g19618.t1.intron1;Parent=g19618.t1;
OX637534.1_Linnaemya_tessellans_genome_assembly,_chromosome:_3	AUGUSTUS	CDS	94538114	94538295	1	+	2	ID=g19618.t1.CDS2;Parent=g19618.t1;
OX637534.1_Linnaemya_tessellans_genome_assembly,_chromosome:_3	AUGUSTUS	exon	94538114	94538295	.	+	.	ID=g19618.t1.exon2;Parent=g19618.t1;
OX637534.1_Linnaemya_tessellans_genome_assembly,_chromosome:_3	AUGUSTUS	stop_codon	94538293	94538295	.	+	0	ID=g19618.t1.stop1;Parent=g19618.t1;
OX637534.1_Linnaemya_tessellans_genome_assembly,_chromosome:_3	AUGUSTUS	gene	94541160	94541486	.	+	.	ID=g19619;
OX637534.1_Linnaemya_tessellans_genome_assembly,_chromosome:_3	AUGUSTUS	mRNA	94541160	94541486	1	+	.	ID=g19619.t1;Parent=g19619;
OX637534.1_Linnaemya_tessellans_genome_assembly,_chromosome:_3	AUGUSTUS	start_codon	94541160	94541162	.	+	0	ID=g19619.t1.start1;Parent=g19619.t1;
OX637534.1_Linnaemya_tessellans_genome_assembly,_chromosome:_3	AUGUSTUS	CDS	94541160	94541241	1	+	0	ID=g19619.t1.CDS1;Parent=g19619.t1;
OX637534.1_Linnaemya_tessellans_genome_assembly,_chromosome:_3	AUGUSTUS	exon	94541160	94541241	.	+	.	ID=g19619.t1.exon1;Parent=g19619.t1;
OX637534.1_Linnaemya_tessellans_genome_assembly,_chromosome:_3	AUGUSTUS	intron	94541242	94541304	1	+	.	ID=g19619.t1.intron1;Parent=g19619.t1;
OX637534.1_Linnaemya_tessellans_genome_assembly,_chromosome:_3	AUGUSTUS	CDS	94541305	94541486	1	+	2	ID=g19619.t1.CDS2;Parent=g19619.t1;
OX637534.1_Linnaemya_tessellans_genome_assembly,_chromosome:_3	AUGUSTUS	exon	94541305	94541486	.	+	.	ID=g19619.t1.exon2;Parent=g19619.t1;
OX637534.1_Linnaemya_tessellans_genome_assembly,_chromosome:_3	AUGUSTUS	stop_codon	94541484	94541486	.	+	0	ID=g19619.t1.stop1;Parent=g19619.t1;
OX637534.1_Linnaemya_tessellans_genome_assembly,_chromosome:_3	AUGUSTUS	gene	94559869	94560197	.	+	.	ID=g19620;
OX637534.1_Linnaemya_tessellans_genome_assembly,_chromosome:_3	AUGUSTUS	mRNA	94559869	94560197	1	+	.	ID=g19620.t1;Parent=g19620;
OX637534.1_Linnaemya_tessellans_genome_assembly,_chromosome:_3	AUGUSTUS	start_codon	94559869	94559871	.	+	0	ID=g19620.t1.start1;Parent=g19620.t1;
OX637534.1_Linnaemya_tessellans_genome_assembly,_chromosome:_3	AUGUSTUS	CDS	94559869	94559950	1	+	0	ID=g19620.t1.CDS1;Parent=g19620.t1;
OX637534.1_Linnaemya_tessellans_genome_assembly,_chromosome:_3	AUGUSTUS	exon	94559869	94559950	.	+	.	ID=g19620.t1.exon1;Parent=g19620.t1;
OX637534.1_Linnaemya_tessellans_genome_assembly,_chromosome:_3	AUGUSTUS	intron	94559951	94560015	1	+	.	ID=g19620.t1.intron1;Parent=g19620.t1;
OX637534.1_Linnaemya_tessellans_genome_assembly,_chromosome:_3	AUGUSTUS	CDS	94560016	94560197	1	+	2	ID=g19620.t1.CDS2;Parent=g19620.t1;
OX637534.1_Linnaemya_tessellans_genome_assembly,_chromosome:_3	AUGUSTUS	exon	94560016	94560197	.	+	.	ID=g19620.t1.exon2;Parent=g19620.t1;
OX637534.1_Linnaemya_tessellans_genome_assembly,_chromosome:_3	AUGUSTUS	stop_codon	94560195	94560197	.	+	0	ID=g19620.t1.stop1;Parent=g19620.t1;
OX637534.1_Linnaemya_tessellans_genome_assembly,_chromosome:_3	AUGUSTUS	gene	94565400	94569153	.	+	.	ID=g19621;
OX637534.1_Linnaemya_tessellans_genome_assembly,_chromosome:_3	AUGUSTUS	mRNA	94565400	94569153	0.42	+	.	ID=g19621.t1;Parent=g19621;
OX637534.1_Linnaemya_tessellans_genome_assembly,_chromosome:_3	AUGUSTUS	start_codon	94565400	94565402	.	+	0	ID=g19621.t1.start1;Parent=g19621.t1;
OX637534.1_Linnaemya_tessellans_genome_assembly,_chromosome:_3	AUGUSTUS	CDS	94565400	94565436	0.43	+	0	ID=g19621.t1.CDS1;Parent=g19621.t1;
OX637534.1_Linnaemya_tessellans_genome_assembly,_chromosome:_3	AUGUSTUS	exon	94565400	94565436	.	+	.	ID=g19621.t1.exon1;Parent=g19621.t1;
OX637534.1_Linnaemya_tessellans_genome_assembly,_chromosome:_3	AUGUSTUS	intron	94565437	94568971	0.42	+	.	ID=g19621.t1.intron1;Parent=g19621.t1;
OX637534.1_Linnaemya_tessellans_genome_assembly,_chromosome:_3	AUGUSTUS	CDS	94568972	94569153	0.93	+	2	ID=g19621.t1.CDS2;Parent=g19621.t1;
OX637534.1_Linnaemya_tessellans_genome_assembly,_chromosome:_3	AUGUSTUS	exon	94568972	94569153	.	+	.	ID=g19621.t1.exon2;Parent=g19621.t1;
OX637534.1_Linnaemya_tessellans_genome_assembly,_chromosome:_3	AUGUSTUS	stop_codon	94569151	94569153	.	+	0	ID=g19621.t1.stop1;Parent=g19621.t1;
OX637534.1_Linnaemya_tessellans_genome_assembly,_chromosome:_3	AUGUSTUS	gene	94575726	94576055	.	+	.	ID=g19622;
OX637534.1_Linnaemya_tessellans_genome_assembly,_chromosome:_3	AUGUSTUS	mRNA	94575726	94576055	1	+	.	ID=g19622.t1;Parent=g19622;
OX637534.1_Linnaemya_tessellans_genome_assembly,_chromosome:_3	AUGUSTUS	start_codon	94575726	94575728	.	+	0	ID=g19622.t1.start1;Parent=g19622.t1;
OX637534.1_Linnaemya_tessellans_genome_assembly,_chromosome:_3	AUGUSTUS	CDS	94575726	94575807	1	+	0	ID=g19622.t1.CDS1;Parent=g19622.t1;
OX637534.1_Linnaemya_tessellans_genome_assembly,_chromosome:_3	AUGUSTUS	exon	94575726	94575807	.	+	.	ID=g19622.t1.exon1;Parent=g19622.t1;
OX637534.1_Linnaemya_tessellans_genome_assembly,_chromosome:_3	AUGUSTUS	intron	94575808	94575873	1	+	.	ID=g19622.t1.intron1;Parent=g19622.t1;
OX637534.1_Linnaemya_tessellans_genome_assembly,_chromosome:_3	AUGUSTUS	CDS	94575874	94576055	1	+	2	ID=g19622.t1.CDS2;Parent=g19622.t1;
OX637534.1_Linnaemya_tessellans_genome_assembly,_chromosome:_3	AUGUSTUS	exon	94575874	94576055	.	+	.	ID=g19622.t1.exon2;Parent=g19622.t1;
OX637534.1_Linnaemya_tessellans_genome_assembly,_chromosome:_3	AUGUSTUS	stop_codon	94576053	94576055	.	+	0	ID=g19622.t1.stop1;Parent=g19622.t1;
OX637534.1_Linnaemya_tessellans_genome_assembly,_chromosome:_3	AUGUSTUS	gene	94585239	94585567	.	-	.	ID=g19623;
OX637534.1_Linnaemya_tessellans_genome_assembly,_chromosome:_3	AUGUSTUS	mRNA	94585239	94585567	1	-	.	ID=g19623.t1;Parent=g19623;
OX637534.1_Linnaemya_tessellans_genome_assembly,_chromosome:_3	AUGUSTUS	stop_codon	94585239	94585241	.	-	0	ID=g19623.t1.stop1;Parent=g19623.t1;
OX637534.1_Linnaemya_tessellans_genome_assembly,_chromosome:_3	AUGUSTUS	CDS	94585239	94585420	1	-	2	ID=g19623.t1.CDS1;Parent=g19623.t1;
OX637534.1_Linnaemya_tessellans_genome_assembly,_chromosome:_3	AUGUSTUS	exon	94585239	94585420	.	-	.	ID=g19623.t1.exon1;Parent=g19623.t1;
OX637534.1_Linnaemya_tessellans_genome_assembly,_chromosome:_3	AUGUSTUS	intron	94585421	94585485	1	-	.	ID=g19623.t1.intron1;Parent=g19623.t1;
OX637534.1_Linnaemya_tessellans_genome_assembly,_chromosome:_3	AUGUSTUS	CDS	94585486	94585567	1	-	0	ID=g19623.t1.CDS2;Parent=g19623.t1;
OX637534.1_Linnaemya_tessellans_genome_assembly,_chromosome:_3	AUGUSTUS	exon	94585486	94585567	.	-	.	ID=g19623.t1.exon2;Parent=g19623.t1;
OX637534.1_Linnaemya_tessellans_genome_assembly,_chromosome:_3	AUGUSTUS	start_codon	94585565	94585567	.	-	0	ID=g19623.t1.start1;Parent=g19623.t1;
OX637534.1_Linnaemya_tessellans_genome_assembly,_chromosome:_3	AUGUSTUS	gene	94591100	94591426	.	-	.	ID=g19624;
OX637534.1_Linnaemya_tessellans_genome_assembly,_chromosome:_3	AUGUSTUS	mRNA	94591100	94591426	1	-	.	ID=g19624.t1;Parent=g19624;
OX637534.1_Linnaemya_tessellans_genome_assembly,_chromosome:_3	AUGUSTUS	stop_codon	94591100	94591102	.	-	0	ID=g19624.t1.stop1;Parent=g19624.t1;
OX637534.1_Linnaemya_tessellans_genome_assembly,_chromosome:_3	AUGUSTUS	CDS	94591100	94591281	1	-	2	ID=g19624.t1.CDS1;Parent=g19624.t1;
OX637534.1_Linnaemya_tessellans_genome_assembly,_chromosome:_3	AUGUSTUS	exon	94591100	94591281	.	-	.	ID=g19624.t1.exon1;Parent=g19624.t1;
OX637534.1_Linnaemya_tessellans_genome_assembly,_chromosome:_3	AUGUSTUS	intron	94591282	94591344	1	-	.	ID=g19624.t1.intron1;Parent=g19624.t1;
OX637534.1_Linnaemya_tessellans_genome_assembly,_chromosome:_3	AUGUSTUS	CDS	94591345	94591426	1	-	0	ID=g19624.t1.CDS2;Parent=g19624.t1;
OX637534.1_Linnaemya_tessellans_genome_assembly,_chromosome:_3	AUGUSTUS	exon	94591345	94591426	.	-	.	ID=g19624.t1.exon2;Parent=g19624.t1;
OX637534.1_Linnaemya_tessellans_genome_assembly,_chromosome:_3	AUGUSTUS	start_codon	94591424	94591426	.	-	0	ID=g19624.t1.start1;Parent=g19624.t1;
OX637534.1_Linnaemya_tessellans_genome_assembly,_chromosome:_3	AUGUSTUS	gene	94604671	94605002	.	-	.	ID=g19625;
OX637534.1_Linnaemya_tessellans_genome_assembly,_chromosome:_3	AUGUSTUS	mRNA	94604671	94605002	1	-	.	ID=g19625.t1;Parent=g19625;
OX637534.1_Linnaemya_tessellans_genome_assembly,_chromosome:_3	AUGUSTUS	stop_codon	94604671	94604673	.	-	0	ID=g19625.t1.stop1;Parent=g19625.t1;
OX637534.1_Linnaemya_tessellans_genome_assembly,_chromosome:_3	AUGUSTUS	CDS	94604671	94604852	1	-	2	ID=g19625.t1.CDS1;Parent=g19625.t1;
OX637534.1_Linnaemya_tessellans_genome_assembly,_chromosome:_3	AUGUSTUS	exon	94604671	94604852	.	-	.	ID=g19625.t1.exon1;Parent=g19625.t1;
OX637534.1_Linnaemya_tessellans_genome_assembly,_chromosome:_3	AUGUSTUS	intron	94604853	94604920	1	-	.	ID=g19625.t1.intron1;Parent=g19625.t1;
OX637534.1_Linnaemya_tessellans_genome_assembly,_chromosome:_3	AUGUSTUS	CDS	94604921	94605002	1	-	0	ID=g19625.t1.CDS2;Parent=g19625.t1;
OX637534.1_Linnaemya_tessellans_genome_assembly,_chromosome:_3	AUGUSTUS	exon	94604921	94605002	.	-	.	ID=g19625.t1.exon2;Parent=g19625.t1;
OX637534.1_Linnaemya_tessellans_genome_assembly,_chromosome:_3	AUGUSTUS	start_codon	94605000	94605002	.	-	0	ID=g19625.t1.start1;Parent=g19625.t1;
OX637534.1_Linnaemya_tessellans_genome_assembly,_chromosome:_3	AUGUSTUS	gene	94614730	94615053	.	+	.	ID=g19626;
OX637534.1_Linnaemya_tessellans_genome_assembly,_chromosome:_3	AUGUSTUS	mRNA	94614730	94615053	1	+	.	ID=g19626.t1;Parent=g19626;
OX637534.1_Linnaemya_tessellans_genome_assembly,_chromosome:_3	AUGUSTUS	start_codon	94614730	94614732	.	+	0	ID=g19626.t1.start1;Parent=g19626.t1;
OX637534.1_Linnaemya_tessellans_genome_assembly,_chromosome:_3	AUGUSTUS	CDS	94614730	94614808	1	+	0	ID=g19626.t1.CDS1;Parent=g19626.t1;
OX637534.1_Linnaemya_tessellans_genome_assembly,_chromosome:_3	AUGUSTUS	exon	94614730	94614808	.	+	.	ID=g19626.t1.exon1;Parent=g19626.t1;
OX637534.1_Linnaemya_tessellans_genome_assembly,_chromosome:_3	AUGUSTUS	intron	94614809	94614871	1	+	.	ID=g19626.t1.intron1;Parent=g19626.t1;
OX637534.1_Linnaemya_tessellans_genome_assembly,_chromosome:_3	AUGUSTUS	CDS	94614872	94615053	1	+	2	ID=g19626.t1.CDS2;Parent=g19626.t1;
OX637534.1_Linnaemya_tessellans_genome_assembly,_chromosome:_3	AUGUSTUS	exon	94614872	94615053	.	+	.	ID=g19626.t1.exon2;Parent=g19626.t1;
OX637534.1_Linnaemya_tessellans_genome_assembly,_chromosome:_3	AUGUSTUS	stop_codon	94615051	94615053	.	+	0	ID=g19626.t1.stop1;Parent=g19626.t1;
OX637534.1_Linnaemya_tessellans_genome_assembly,_chromosome:_3	AUGUSTUS	gene	94620478	94620801	.	-	.	ID=g19627;
OX637534.1_Linnaemya_tessellans_genome_assembly,_chromosome:_3	AUGUSTUS	mRNA	94620478	94620801	1	-	.	ID=g19627.t1;Parent=g19627;
OX637534.1_Linnaemya_tessellans_genome_assembly,_chromosome:_3	AUGUSTUS	stop_codon	94620478	94620480	.	-	0	ID=g19627.t1.stop1;Parent=g19627.t1;
OX637534.1_Linnaemya_tessellans_genome_assembly,_chromosome:_3	AUGUSTUS	CDS	94620478	94620659	1	-	2	ID=g19627.t1.CDS1;Parent=g19627.t1;
OX637534.1_Linnaemya_tessellans_genome_assembly,_chromosome:_3	AUGUSTUS	exon	94620478	94620659	.	-	.	ID=g19627.t1.exon1;Parent=g19627.t1;
OX637534.1_Linnaemya_tessellans_genome_assembly,_chromosome:_3	AUGUSTUS	intron	94620660	94620722	1	-	.	ID=g19627.t1.intron1;Parent=g19627.t1;
OX637534.1_Linnaemya_tessellans_genome_assembly,_chromosome:_3	AUGUSTUS	CDS	94620723	94620801	1	-	0	ID=g19627.t1.CDS2;Parent=g19627.t1;
OX637534.1_Linnaemya_tessellans_genome_assembly,_chromosome:_3	AUGUSTUS	exon	94620723	94620801	.	-	.	ID=g19627.t1.exon2;Parent=g19627.t1;
OX637534.1_Linnaemya_tessellans_genome_assembly,_chromosome:_3	AUGUSTUS	start_codon	94620799	94620801	.	-	0	ID=g19627.t1.start1;Parent=g19627.t1;
OX637534.1_Linnaemya_tessellans_genome_assembly,_chromosome:_3	AUGUSTUS	gene	94622011	94622335	.	+	.	ID=g19628;
OX637534.1_Linnaemya_tessellans_genome_assembly,_chromosome:_3	AUGUSTUS	mRNA	94622011	94622335	1	+	.	ID=g19628.t1;Parent=g19628;
OX637534.1_Linnaemya_tessellans_genome_assembly,_chromosome:_3	AUGUSTUS	start_codon	94622011	94622013	.	+	0	ID=g19628.t1.start1;Parent=g19628.t1;
OX637534.1_Linnaemya_tessellans_genome_assembly,_chromosome:_3	AUGUSTUS	CDS	94622011	94622089	1	+	0	ID=g19628.t1.CDS1;Parent=g19628.t1;
OX637534.1_Linnaemya_tessellans_genome_assembly,_chromosome:_3	AUGUSTUS	exon	94622011	94622089	.	+	.	ID=g19628.t1.exon1;Parent=g19628.t1;
OX637534.1_Linnaemya_tessellans_genome_assembly,_chromosome:_3	AUGUSTUS	intron	94622090	94622153	1	+	.	ID=g19628.t1.intron1;Parent=g19628.t1;
OX637534.1_Linnaemya_tessellans_genome_assembly,_chromosome:_3	AUGUSTUS	CDS	94622154	94622335	1	+	2	ID=g19628.t1.CDS2;Parent=g19628.t1;
OX637534.1_Linnaemya_tessellans_genome_assembly,_chromosome:_3	AUGUSTUS	exon	94622154	94622335	.	+	.	ID=g19628.t1.exon2;Parent=g19628.t1;
OX637534.1_Linnaemya_tessellans_genome_assembly,_chromosome:_3	AUGUSTUS	stop_codon	94622333	94622335	.	+	0	ID=g19628.t1.stop1;Parent=g19628.t1;
OX637534.1_Linnaemya_tessellans_genome_assembly,_chromosome:_3	AUGUSTUS	gene	94631516	94631863	.	+	.	ID=g19629;
OX637534.1_Linnaemya_tessellans_genome_assembly,_chromosome:_3	AUGUSTUS	mRNA	94631516	94631863	1	+	.	ID=g19629.t1;Parent=g19629;
OX637534.1_Linnaemya_tessellans_genome_assembly,_chromosome:_3	AUGUSTUS	start_codon	94631516	94631518	.	+	0	ID=g19629.t1.start1;Parent=g19629.t1;
OX637534.1_Linnaemya_tessellans_genome_assembly,_chromosome:_3	AUGUSTUS	CDS	94631516	94631603	1	+	0	ID=g19629.t1.CDS1;Parent=g19629.t1;
OX637534.1_Linnaemya_tessellans_genome_assembly,_chromosome:_3	AUGUSTUS	exon	94631516	94631603	.	+	.	ID=g19629.t1.exon1;Parent=g19629.t1;
OX637534.1_Linnaemya_tessellans_genome_assembly,_chromosome:_3	AUGUSTUS	intron	94631604	94631675	1	+	.	ID=g19629.t1.intron1;Parent=g19629.t1;
OX637534.1_Linnaemya_tessellans_genome_assembly,_chromosome:_3	AUGUSTUS	CDS	94631676	94631863	1	+	2	ID=g19629.t1.CDS2;Parent=g19629.t1;
OX637534.1_Linnaemya_tessellans_genome_assembly,_chromosome:_3	AUGUSTUS	exon	94631676	94631863	.	+	.	ID=g19629.t1.exon2;Parent=g19629.t1;
OX637534.1_Linnaemya_tessellans_genome_assembly,_chromosome:_3	AUGUSTUS	stop_codon	94631861	94631863	.	+	0	ID=g19629.t1.stop1;Parent=g19629.t1;
OX637534.1_Linnaemya_tessellans_genome_assembly,_chromosome:_3	AUGUSTUS	gene	94639490	94639834	.	+	.	ID=g19630;
OX637534.1_Linnaemya_tessellans_genome_assembly,_chromosome:_3	AUGUSTUS	mRNA	94639490	94639834	1	+	.	ID=g19630.t1;Parent=g19630;
OX637534.1_Linnaemya_tessellans_genome_assembly,_chromosome:_3	AUGUSTUS	start_codon	94639490	94639492	.	+	0	ID=g19630.t1.start1;Parent=g19630.t1;
OX637534.1_Linnaemya_tessellans_genome_assembly,_chromosome:_3	AUGUSTUS	CDS	94639490	94639577	1	+	0	ID=g19630.t1.CDS1;Parent=g19630.t1;
OX637534.1_Linnaemya_tessellans_genome_assembly,_chromosome:_3	AUGUSTUS	exon	94639490	94639577	.	+	.	ID=g19630.t1.exon1;Parent=g19630.t1;
OX637534.1_Linnaemya_tessellans_genome_assembly,_chromosome:_3	AUGUSTUS	intron	94639578	94639646	1	+	.	ID=g19630.t1.intron1;Parent=g19630.t1;
OX637534.1_Linnaemya_tessellans_genome_assembly,_chromosome:_3	AUGUSTUS	CDS	94639647	94639834	1	+	2	ID=g19630.t1.CDS2;Parent=g19630.t1;
OX637534.1_Linnaemya_tessellans_genome_assembly,_chromosome:_3	AUGUSTUS	exon	94639647	94639834	.	+	.	ID=g19630.t1.exon2;Parent=g19630.t1;
OX637534.1_Linnaemya_tessellans_genome_assembly,_chromosome:_3	AUGUSTUS	stop_codon	94639832	94639834	.	+	0	ID=g19630.t1.stop1;Parent=g19630.t1;
OX637534.1_Linnaemya_tessellans_genome_assembly,_chromosome:_3	AUGUSTUS	gene	94643389	94644831	.	+	.	ID=g19631;
OX637534.1_Linnaemya_tessellans_genome_assembly,_chromosome:_3	AUGUSTUS	mRNA	94643389	94644831	1	+	.	ID=g19631.t1;Parent=g19631;
OX637534.1_Linnaemya_tessellans_genome_assembly,_chromosome:_3	AUGUSTUS	start_codon	94643389	94643391	.	+	0	ID=g19631.t1.start1;Parent=g19631.t1;
OX637534.1_Linnaemya_tessellans_genome_assembly,_chromosome:_3	AUGUSTUS	CDS	94643389	94643745	1	+	0	ID=g19631.t1.CDS1;Parent=g19631.t1;
OX637534.1_Linnaemya_tessellans_genome_assembly,_chromosome:_3	AUGUSTUS	exon	94643389	94643745	.	+	.	ID=g19631.t1.exon1;Parent=g19631.t1;
OX637534.1_Linnaemya_tessellans_genome_assembly,_chromosome:_3	AUGUSTUS	intron	94643746	94643841	1	+	.	ID=g19631.t1.intron1;Parent=g19631.t1;
OX637534.1_Linnaemya_tessellans_genome_assembly,_chromosome:_3	AUGUSTUS	CDS	94643842	94644831	1	+	0	ID=g19631.t1.CDS2;Parent=g19631.t1;
OX637534.1_Linnaemya_tessellans_genome_assembly,_chromosome:_3	AUGUSTUS	exon	94643842	94644831	.	+	.	ID=g19631.t1.exon2;Parent=g19631.t1;
OX637534.1_Linnaemya_tessellans_genome_assembly,_chromosome:_3	AUGUSTUS	stop_codon	94644829	94644831	.	+	0	ID=g19631.t1.stop1;Parent=g19631.t1;
OX637534.1_Linnaemya_tessellans_genome_assembly,_chromosome:_3	AUGUSTUS	gene	94656141	94657487	.	+	.	ID=g19632;
OX637534.1_Linnaemya_tessellans_genome_assembly,_chromosome:_3	AUGUSTUS	mRNA	94656141	94657487	0.65	+	.	ID=g19632.t1;Parent=g19632;
OX637534.1_Linnaemya_tessellans_genome_assembly,_chromosome:_3	AUGUSTUS	start_codon	94656141	94656143	.	+	0	ID=g19632.t1.start1;Parent=g19632.t1;
OX637534.1_Linnaemya_tessellans_genome_assembly,_chromosome:_3	AUGUSTUS	CDS	94656141	94656473	0.99	+	0	ID=g19632.t1.CDS1;Parent=g19632.t1;
OX637534.1_Linnaemya_tessellans_genome_assembly,_chromosome:_3	AUGUSTUS	exon	94656141	94656473	.	+	.	ID=g19632.t1.exon1;Parent=g19632.t1;
OX637534.1_Linnaemya_tessellans_genome_assembly,_chromosome:_3	AUGUSTUS	intron	94656474	94656568	1	+	.	ID=g19632.t1.intron1;Parent=g19632.t1;
OX637534.1_Linnaemya_tessellans_genome_assembly,_chromosome:_3	AUGUSTUS	CDS	94656569	94656985	0.69	+	0	ID=g19632.t1.CDS2;Parent=g19632.t1;
OX637534.1_Linnaemya_tessellans_genome_assembly,_chromosome:_3	AUGUSTUS	exon	94656569	94656985	.	+	.	ID=g19632.t1.exon2;Parent=g19632.t1;
OX637534.1_Linnaemya_tessellans_genome_assembly,_chromosome:_3	AUGUSTUS	intron	94656986	94657046	0.66	+	.	ID=g19632.t1.intron2;Parent=g19632.t1;
OX637534.1_Linnaemya_tessellans_genome_assembly,_chromosome:_3	AUGUSTUS	CDS	94657047	94657487	0.87	+	0	ID=g19632.t1.CDS3;Parent=g19632.t1;
OX637534.1_Linnaemya_tessellans_genome_assembly,_chromosome:_3	AUGUSTUS	exon	94657047	94657487	.	+	.	ID=g19632.t1.exon3;Parent=g19632.t1;
OX637534.1_Linnaemya_tessellans_genome_assembly,_chromosome:_3	AUGUSTUS	stop_codon	94657485	94657487	.	+	0	ID=g19632.t1.stop1;Parent=g19632.t1;
OX637534.1_Linnaemya_tessellans_genome_assembly,_chromosome:_3	AUGUSTUS	gene	94661335	94661680	.	+	.	ID=g19633;
OX637534.1_Linnaemya_tessellans_genome_assembly,_chromosome:_3	AUGUSTUS	mRNA	94661335	94661680	1	+	.	ID=g19633.t1;Parent=g19633;
OX637534.1_Linnaemya_tessellans_genome_assembly,_chromosome:_3	AUGUSTUS	start_codon	94661335	94661337	.	+	0	ID=g19633.t1.start1;Parent=g19633.t1;
OX637534.1_Linnaemya_tessellans_genome_assembly,_chromosome:_3	AUGUSTUS	CDS	94661335	94661422	1	+	0	ID=g19633.t1.CDS1;Parent=g19633.t1;
OX637534.1_Linnaemya_tessellans_genome_assembly,_chromosome:_3	AUGUSTUS	exon	94661335	94661422	.	+	.	ID=g19633.t1.exon1;Parent=g19633.t1;
OX637534.1_Linnaemya_tessellans_genome_assembly,_chromosome:_3	AUGUSTUS	intron	94661423	94661492	1	+	.	ID=g19633.t1.intron1;Parent=g19633.t1;
OX637534.1_Linnaemya_tessellans_genome_assembly,_chromosome:_3	AUGUSTUS	CDS	94661493	94661680	1	+	2	ID=g19633.t1.CDS2;Parent=g19633.t1;
OX637534.1_Linnaemya_tessellans_genome_assembly,_chromosome:_3	AUGUSTUS	exon	94661493	94661680	.	+	.	ID=g19633.t1.exon2;Parent=g19633.t1;
OX637534.1_Linnaemya_tessellans_genome_assembly,_chromosome:_3	AUGUSTUS	stop_codon	94661678	94661680	.	+	0	ID=g19633.t1.stop1;Parent=g19633.t1;
OX637534.1_Linnaemya_tessellans_genome_assembly,_chromosome:_3	AUGUSTUS	gene	94667775	94668140	.	-	.	ID=g19634;
OX637534.1_Linnaemya_tessellans_genome_assembly,_chromosome:_3	AUGUSTUS	mRNA	94667775	94668140	1	-	.	ID=g19634.t1;Parent=g19634;
OX637534.1_Linnaemya_tessellans_genome_assembly,_chromosome:_3	AUGUSTUS	stop_codon	94667775	94667777	.	-	0	ID=g19634.t1.stop1;Parent=g19634.t1;
OX637534.1_Linnaemya_tessellans_genome_assembly,_chromosome:_3	AUGUSTUS	CDS	94667775	94667956	1	-	2	ID=g19634.t1.CDS1;Parent=g19634.t1;
OX637534.1_Linnaemya_tessellans_genome_assembly,_chromosome:_3	AUGUSTUS	exon	94667775	94667956	.	-	.	ID=g19634.t1.exon1;Parent=g19634.t1;
OX637534.1_Linnaemya_tessellans_genome_assembly,_chromosome:_3	AUGUSTUS	intron	94667957	94668040	1	-	.	ID=g19634.t1.intron1;Parent=g19634.t1;
OX637534.1_Linnaemya_tessellans_genome_assembly,_chromosome:_3	AUGUSTUS	CDS	94668041	94668140	1	-	0	ID=g19634.t1.CDS2;Parent=g19634.t1;
OX637534.1_Linnaemya_tessellans_genome_assembly,_chromosome:_3	AUGUSTUS	exon	94668041	94668140	.	-	.	ID=g19634.t1.exon2;Parent=g19634.t1;
OX637534.1_Linnaemya_tessellans_genome_assembly,_chromosome:_3	AUGUSTUS	start_codon	94668138	94668140	.	-	0	ID=g19634.t1.start1;Parent=g19634.t1;
OX637534.1_Linnaemya_tessellans_genome_assembly,_chromosome:_3	AUGUSTUS	gene	94673178	94673506	.	+	.	ID=g19635;
OX637534.1_Linnaemya_tessellans_genome_assembly,_chromosome:_3	AUGUSTUS	mRNA	94673178	94673506	1	+	.	ID=g19635.t1;Parent=g19635;
OX637534.1_Linnaemya_tessellans_genome_assembly,_chromosome:_3	AUGUSTUS	start_codon	94673178	94673180	.	+	0	ID=g19635.t1.start1;Parent=g19635.t1;
OX637534.1_Linnaemya_tessellans_genome_assembly,_chromosome:_3	AUGUSTUS	CDS	94673178	94673259	1	+	0	ID=g19635.t1.CDS1;Parent=g19635.t1;
OX637534.1_Linnaemya_tessellans_genome_assembly,_chromosome:_3	AUGUSTUS	exon	94673178	94673259	.	+	.	ID=g19635.t1.exon1;Parent=g19635.t1;
OX637534.1_Linnaemya_tessellans_genome_assembly,_chromosome:_3	AUGUSTUS	intron	94673260	94673324	1	+	.	ID=g19635.t1.intron1;Parent=g19635.t1;
OX637534.1_Linnaemya_tessellans_genome_assembly,_chromosome:_3	AUGUSTUS	CDS	94673325	94673506	1	+	2	ID=g19635.t1.CDS2;Parent=g19635.t1;
OX637534.1_Linnaemya_tessellans_genome_assembly,_chromosome:_3	AUGUSTUS	exon	94673325	94673506	.	+	.	ID=g19635.t1.exon2;Parent=g19635.t1;
OX637534.1_Linnaemya_tessellans_genome_assembly,_chromosome:_3	AUGUSTUS	stop_codon	94673504	94673506	.	+	0	ID=g19635.t1.stop1;Parent=g19635.t1;
OX637534.1_Linnaemya_tessellans_genome_assembly,_chromosome:_3	AUGUSTUS	gene	94684428	94684773	.	+	.	ID=g19636;
OX637534.1_Linnaemya_tessellans_genome_assembly,_chromosome:_3	AUGUSTUS	mRNA	94684428	94684773	1	+	.	ID=g19636.t1;Parent=g19636;
OX637534.1_Linnaemya_tessellans_genome_assembly,_chromosome:_3	AUGUSTUS	start_codon	94684428	94684430	.	+	0	ID=g19636.t1.start1;Parent=g19636.t1;
OX637534.1_Linnaemya_tessellans_genome_assembly,_chromosome:_3	AUGUSTUS	CDS	94684428	94684515	1	+	0	ID=g19636.t1.CDS1;Parent=g19636.t1;
OX637534.1_Linnaemya_tessellans_genome_assembly,_chromosome:_3	AUGUSTUS	exon	94684428	94684515	.	+	.	ID=g19636.t1.exon1;Parent=g19636.t1;
OX637534.1_Linnaemya_tessellans_genome_assembly,_chromosome:_3	AUGUSTUS	intron	94684516	94684585	1	+	.	ID=g19636.t1.intron1;Parent=g19636.t1;
OX637534.1_Linnaemya_tessellans_genome_assembly,_chromosome:_3	AUGUSTUS	CDS	94684586	94684773	1	+	2	ID=g19636.t1.CDS2;Parent=g19636.t1;
OX637534.1_Linnaemya_tessellans_genome_assembly,_chromosome:_3	AUGUSTUS	exon	94684586	94684773	.	+	.	ID=g19636.t1.exon2;Parent=g19636.t1;
OX637534.1_Linnaemya_tessellans_genome_assembly,_chromosome:_3	AUGUSTUS	stop_codon	94684771	94684773	.	+	0	ID=g19636.t1.stop1;Parent=g19636.t1;
OX637534.1_Linnaemya_tessellans_genome_assembly,_chromosome:_3	AUGUSTUS	gene	94711564	94711921	.	+	.	ID=g19637;
OX637534.1_Linnaemya_tessellans_genome_assembly,_chromosome:_3	AUGUSTUS	mRNA	94711564	94711921	1	+	.	ID=g19637.t1;Parent=g19637;
OX637534.1_Linnaemya_tessellans_genome_assembly,_chromosome:_3	AUGUSTUS	start_codon	94711564	94711566	.	+	0	ID=g19637.t1.start1;Parent=g19637.t1;
OX637534.1_Linnaemya_tessellans_genome_assembly,_chromosome:_3	AUGUSTUS	CDS	94711564	94711651	1	+	0	ID=g19637.t1.CDS1;Parent=g19637.t1;
OX637534.1_Linnaemya_tessellans_genome_assembly,_chromosome:_3	AUGUSTUS	exon	94711564	94711651	.	+	.	ID=g19637.t1.exon1;Parent=g19637.t1;
OX637534.1_Linnaemya_tessellans_genome_assembly,_chromosome:_3	AUGUSTUS	intron	94711652	94711730	1	+	.	ID=g19637.t1.intron1;Parent=g19637.t1;
OX637534.1_Linnaemya_tessellans_genome_assembly,_chromosome:_3	AUGUSTUS	CDS	94711731	94711921	1	+	2	ID=g19637.t1.CDS2;Parent=g19637.t1;
OX637534.1_Linnaemya_tessellans_genome_assembly,_chromosome:_3	AUGUSTUS	exon	94711731	94711921	.	+	.	ID=g19637.t1.exon2;Parent=g19637.t1;
OX637534.1_Linnaemya_tessellans_genome_assembly,_chromosome:_3	AUGUSTUS	stop_codon	94711919	94711921	.	+	0	ID=g19637.t1.stop1;Parent=g19637.t1;
OX637534.1_Linnaemya_tessellans_genome_assembly,_chromosome:_3	AUGUSTUS	gene	94720743	94723711	.	+	.	ID=g19638;
OX637534.1_Linnaemya_tessellans_genome_assembly,_chromosome:_3	AUGUSTUS	mRNA	94720743	94723711	1	+	.	ID=g19638.t1;Parent=g19638;
OX637534.1_Linnaemya_tessellans_genome_assembly,_chromosome:_3	AUGUSTUS	start_codon	94720743	94720745	.	+	0	ID=g19638.t1.start1;Parent=g19638.t1;
OX637534.1_Linnaemya_tessellans_genome_assembly,_chromosome:_3	AUGUSTUS	CDS	94720743	94721135	1	+	0	ID=g19638.t1.CDS1;Parent=g19638.t1;
OX637534.1_Linnaemya_tessellans_genome_assembly,_chromosome:_3	AUGUSTUS	exon	94720743	94721135	.	+	.	ID=g19638.t1.exon1;Parent=g19638.t1;
OX637534.1_Linnaemya_tessellans_genome_assembly,_chromosome:_3	AUGUSTUS	intron	94721136	94722461	1	+	.	ID=g19638.t1.intron1;Parent=g19638.t1;
OX637534.1_Linnaemya_tessellans_genome_assembly,_chromosome:_3	AUGUSTUS	CDS	94722462	94723476	1	+	0	ID=g19638.t1.CDS2;Parent=g19638.t1;
OX637534.1_Linnaemya_tessellans_genome_assembly,_chromosome:_3	AUGUSTUS	exon	94722462	94723476	.	+	.	ID=g19638.t1.exon2;Parent=g19638.t1;
OX637534.1_Linnaemya_tessellans_genome_assembly,_chromosome:_3	AUGUSTUS	intron	94723477	94723544	1	+	.	ID=g19638.t1.intron2;Parent=g19638.t1;
OX637534.1_Linnaemya_tessellans_genome_assembly,_chromosome:_3	AUGUSTUS	CDS	94723545	94723711	1	+	2	ID=g19638.t1.CDS3;Parent=g19638.t1;
OX637534.1_Linnaemya_tessellans_genome_assembly,_chromosome:_3	AUGUSTUS	exon	94723545	94723711	.	+	.	ID=g19638.t1.exon3;Parent=g19638.t1;
OX637534.1_Linnaemya_tessellans_genome_assembly,_chromosome:_3	AUGUSTUS	stop_codon	94723709	94723711	.	+	0	ID=g19638.t1.stop1;Parent=g19638.t1;
OX637534.1_Linnaemya_tessellans_genome_assembly,_chromosome:_3	AUGUSTUS	gene	94729776	94730427	.	+	.	ID=g19639;
OX637534.1_Linnaemya_tessellans_genome_assembly,_chromosome:_3	AUGUSTUS	mRNA	94729776	94730427	0.86	+	.	ID=g19639.t1;Parent=g19639;
OX637534.1_Linnaemya_tessellans_genome_assembly,_chromosome:_3	AUGUSTUS	start_codon	94729776	94729778	.	+	0	ID=g19639.t1.start1;Parent=g19639.t1;
OX637534.1_Linnaemya_tessellans_genome_assembly,_chromosome:_3	AUGUSTUS	CDS	94729776	94730360	0.88	+	0	ID=g19639.t1.CDS1;Parent=g19639.t1;
OX637534.1_Linnaemya_tessellans_genome_assembly,_chromosome:_3	AUGUSTUS	exon	94729776	94730360	.	+	.	ID=g19639.t1.exon1;Parent=g19639.t1;
OX637534.1_Linnaemya_tessellans_genome_assembly,_chromosome:_3	AUGUSTUS	intron	94730361	94730418	0.86	+	.	ID=g19639.t1.intron1;Parent=g19639.t1;
OX637534.1_Linnaemya_tessellans_genome_assembly,_chromosome:_3	AUGUSTUS	CDS	94730419	94730427	0.91	+	0	ID=g19639.t1.CDS2;Parent=g19639.t1;
OX637534.1_Linnaemya_tessellans_genome_assembly,_chromosome:_3	AUGUSTUS	exon	94730419	94730427	.	+	.	ID=g19639.t1.exon2;Parent=g19639.t1;
OX637534.1_Linnaemya_tessellans_genome_assembly,_chromosome:_3	AUGUSTUS	stop_codon	94730425	94730427	.	+	0	ID=g19639.t1.stop1;Parent=g19639.t1;
OX637534.1_Linnaemya_tessellans_genome_assembly,_chromosome:_3	AUGUSTUS	gene	94731440	94734559	.	+	.	ID=g19640;
OX637534.1_Linnaemya_tessellans_genome_assembly,_chromosome:_3	AUGUSTUS	mRNA	94731440	94734559	1	+	.	ID=g19640.t1;Parent=g19640;
OX637534.1_Linnaemya_tessellans_genome_assembly,_chromosome:_3	AUGUSTUS	start_codon	94731440	94731442	.	+	0	ID=g19640.t1.start1;Parent=g19640.t1;
OX637534.1_Linnaemya_tessellans_genome_assembly,_chromosome:_3	AUGUSTUS	CDS	94731440	94734559	1	+	0	ID=g19640.t1.CDS1;Parent=g19640.t1;
OX637534.1_Linnaemya_tessellans_genome_assembly,_chromosome:_3	AUGUSTUS	exon	94731440	94734559	.	+	.	ID=g19640.t1.exon1;Parent=g19640.t1;
OX637534.1_Linnaemya_tessellans_genome_assembly,_chromosome:_3	AUGUSTUS	stop_codon	94734557	94734559	.	+	0	ID=g19640.t1.stop1;Parent=g19640.t1;
OX637534.1_Linnaemya_tessellans_genome_assembly,_chromosome:_3	AUGUSTUS	gene	94737121	94737456	.	+	.	ID=g19641;
OX637534.1_Linnaemya_tessellans_genome_assembly,_chromosome:_3	AUGUSTUS	mRNA	94737121	94737456	1	+	.	ID=g19641.t1;Parent=g19641;
OX637534.1_Linnaemya_tessellans_genome_assembly,_chromosome:_3	AUGUSTUS	start_codon	94737121	94737123	.	+	0	ID=g19641.t1.start1;Parent=g19641.t1;
OX637534.1_Linnaemya_tessellans_genome_assembly,_chromosome:_3	AUGUSTUS	CDS	94737121	94737211	1	+	0	ID=g19641.t1.CDS1;Parent=g19641.t1;
OX637534.1_Linnaemya_tessellans_genome_assembly,_chromosome:_3	AUGUSTUS	exon	94737121	94737211	.	+	.	ID=g19641.t1.exon1;Parent=g19641.t1;
OX637534.1_Linnaemya_tessellans_genome_assembly,_chromosome:_3	AUGUSTUS	intron	94737212	94737265	1	+	.	ID=g19641.t1.intron1;Parent=g19641.t1;
OX637534.1_Linnaemya_tessellans_genome_assembly,_chromosome:_3	AUGUSTUS	CDS	94737266	94737456	1	+	2	ID=g19641.t1.CDS2;Parent=g19641.t1;
OX637534.1_Linnaemya_tessellans_genome_assembly,_chromosome:_3	AUGUSTUS	exon	94737266	94737456	.	+	.	ID=g19641.t1.exon2;Parent=g19641.t1;
OX637534.1_Linnaemya_tessellans_genome_assembly,_chromosome:_3	AUGUSTUS	stop_codon	94737454	94737456	.	+	0	ID=g19641.t1.stop1;Parent=g19641.t1;
OX637534.1_Linnaemya_tessellans_genome_assembly,_chromosome:_3	AUGUSTUS	gene	94744605	94746370	.	-	.	ID=g19642;
OX637534.1_Linnaemya_tessellans_genome_assembly,_chromosome:_3	AUGUSTUS	mRNA	94744605	94746370	1	-	.	ID=g19642.t1;Parent=g19642;
OX637534.1_Linnaemya_tessellans_genome_assembly,_chromosome:_3	AUGUSTUS	stop_codon	94744605	94744607	.	-	0	ID=g19642.t1.stop1;Parent=g19642.t1;
OX637534.1_Linnaemya_tessellans_genome_assembly,_chromosome:_3	AUGUSTUS	CDS	94744605	94744810	1	-	2	ID=g19642.t1.CDS1;Parent=g19642.t1;
OX637534.1_Linnaemya_tessellans_genome_assembly,_chromosome:_3	AUGUSTUS	exon	94744605	94744810	.	-	.	ID=g19642.t1.exon1;Parent=g19642.t1;
OX637534.1_Linnaemya_tessellans_genome_assembly,_chromosome:_3	AUGUSTUS	intron	94744811	94744878	1	-	.	ID=g19642.t1.intron1;Parent=g19642.t1;
OX637534.1_Linnaemya_tessellans_genome_assembly,_chromosome:_3	AUGUSTUS	CDS	94744879	94745890	1	-	0	ID=g19642.t1.CDS2;Parent=g19642.t1;
OX637534.1_Linnaemya_tessellans_genome_assembly,_chromosome:_3	AUGUSTUS	exon	94744879	94745890	.	-	.	ID=g19642.t1.exon2;Parent=g19642.t1;
OX637534.1_Linnaemya_tessellans_genome_assembly,_chromosome:_3	AUGUSTUS	intron	94745891	94745986	1	-	.	ID=g19642.t1.intron2;Parent=g19642.t1;
OX637534.1_Linnaemya_tessellans_genome_assembly,_chromosome:_3	AUGUSTUS	CDS	94745987	94746370	1	-	0	ID=g19642.t1.CDS3;Parent=g19642.t1;
OX637534.1_Linnaemya_tessellans_genome_assembly,_chromosome:_3	AUGUSTUS	exon	94745987	94746370	.	-	.	ID=g19642.t1.exon3;Parent=g19642.t1;
OX637534.1_Linnaemya_tessellans_genome_assembly,_chromosome:_3	AUGUSTUS	start_codon	94746368	94746370	.	-	0	ID=g19642.t1.start1;Parent=g19642.t1;
OX637534.1_Linnaemya_tessellans_genome_assembly,_chromosome:_3	AUGUSTUS	gene	94749077	94751067	.	-	.	ID=g19643;
OX637534.1_Linnaemya_tessellans_genome_assembly,_chromosome:_3	AUGUSTUS	mRNA	94749077	94751067	0.96	-	.	ID=g19643.t1;Parent=g19643;
OX637534.1_Linnaemya_tessellans_genome_assembly,_chromosome:_3	AUGUSTUS	stop_codon	94749077	94749079	.	-	0	ID=g19643.t1.stop1;Parent=g19643.t1;
OX637534.1_Linnaemya_tessellans_genome_assembly,_chromosome:_3	AUGUSTUS	CDS	94749077	94750066	1	-	0	ID=g19643.t1.CDS1;Parent=g19643.t1;
OX637534.1_Linnaemya_tessellans_genome_assembly,_chromosome:_3	AUGUSTUS	exon	94749077	94750066	.	-	.	ID=g19643.t1.exon1;Parent=g19643.t1;
OX637534.1_Linnaemya_tessellans_genome_assembly,_chromosome:_3	AUGUSTUS	intron	94750067	94750710	1	-	.	ID=g19643.t1.intron1;Parent=g19643.t1;
OX637534.1_Linnaemya_tessellans_genome_assembly,_chromosome:_3	AUGUSTUS	CDS	94750711	94751067	0.96	-	0	ID=g19643.t1.CDS2;Parent=g19643.t1;
OX637534.1_Linnaemya_tessellans_genome_assembly,_chromosome:_3	AUGUSTUS	exon	94750711	94751067	.	-	.	ID=g19643.t1.exon2;Parent=g19643.t1;
OX637534.1_Linnaemya_tessellans_genome_assembly,_chromosome:_3	AUGUSTUS	start_codon	94751065	94751067	.	-	0	ID=g19643.t1.start1;Parent=g19643.t1;
OX637534.1_Linnaemya_tessellans_genome_assembly,_chromosome:_3	AUGUSTUS	gene	94761953	94763365	.	-	.	ID=g19644;
OX637534.1_Linnaemya_tessellans_genome_assembly,_chromosome:_3	AUGUSTUS	mRNA	94761953	94763365	1	-	.	ID=g19644.t1;Parent=g19644;
OX637534.1_Linnaemya_tessellans_genome_assembly,_chromosome:_3	AUGUSTUS	stop_codon	94761953	94761955	.	-	0	ID=g19644.t1.stop1;Parent=g19644.t1;
OX637534.1_Linnaemya_tessellans_genome_assembly,_chromosome:_3	AUGUSTUS	CDS	94761953	94762942	1	-	0	ID=g19644.t1.CDS1;Parent=g19644.t1;
OX637534.1_Linnaemya_tessellans_genome_assembly,_chromosome:_3	AUGUSTUS	exon	94761953	94762942	.	-	.	ID=g19644.t1.exon1;Parent=g19644.t1;
OX637534.1_Linnaemya_tessellans_genome_assembly,_chromosome:_3	AUGUSTUS	intron	94762943	94763038	1	-	.	ID=g19644.t1.intron1;Parent=g19644.t1;
OX637534.1_Linnaemya_tessellans_genome_assembly,_chromosome:_3	AUGUSTUS	CDS	94763039	94763365	1	-	0	ID=g19644.t1.CDS2;Parent=g19644.t1;
OX637534.1_Linnaemya_tessellans_genome_assembly,_chromosome:_3	AUGUSTUS	exon	94763039	94763365	.	-	.	ID=g19644.t1.exon2;Parent=g19644.t1;
OX637534.1_Linnaemya_tessellans_genome_assembly,_chromosome:_3	AUGUSTUS	start_codon	94763363	94763365	.	-	0	ID=g19644.t1.start1;Parent=g19644.t1;
OX637534.1_Linnaemya_tessellans_genome_assembly,_chromosome:_3	AUGUSTUS	gene	94769458	94770792	.	-	.	ID=g19645;
OX637534.1_Linnaemya_tessellans_genome_assembly,_chromosome:_3	AUGUSTUS	mRNA	94769458	94770792	1	-	.	ID=g19645.t1;Parent=g19645;
OX637534.1_Linnaemya_tessellans_genome_assembly,_chromosome:_3	AUGUSTUS	stop_codon	94769458	94769460	.	-	0	ID=g19645.t1.stop1;Parent=g19645.t1;
OX637534.1_Linnaemya_tessellans_genome_assembly,_chromosome:_3	AUGUSTUS	CDS	94769458	94770462	1	-	0	ID=g19645.t1.CDS1;Parent=g19645.t1;
OX637534.1_Linnaemya_tessellans_genome_assembly,_chromosome:_3	AUGUSTUS	exon	94769458	94770462	.	-	.	ID=g19645.t1.exon1;Parent=g19645.t1;
OX637534.1_Linnaemya_tessellans_genome_assembly,_chromosome:_3	AUGUSTUS	intron	94770463	94770558	1	-	.	ID=g19645.t1.intron1;Parent=g19645.t1;
OX637534.1_Linnaemya_tessellans_genome_assembly,_chromosome:_3	AUGUSTUS	CDS	94770559	94770792	1	-	0	ID=g19645.t1.CDS2;Parent=g19645.t1;
OX637534.1_Linnaemya_tessellans_genome_assembly,_chromosome:_3	AUGUSTUS	exon	94770559	94770792	.	-	.	ID=g19645.t1.exon2;Parent=g19645.t1;
OX637534.1_Linnaemya_tessellans_genome_assembly,_chromosome:_3	AUGUSTUS	start_codon	94770790	94770792	.	-	0	ID=g19645.t1.start1;Parent=g19645.t1;
OX637534.1_Linnaemya_tessellans_genome_assembly,_chromosome:_3	AUGUSTUS	gene	94847088	94848086	.	+	.	ID=g19646;
OX637534.1_Linnaemya_tessellans_genome_assembly,_chromosome:_3	AUGUSTUS	mRNA	94847088	94848086	1	+	.	ID=g19646.t1;Parent=g19646;
OX637534.1_Linnaemya_tessellans_genome_assembly,_chromosome:_3	AUGUSTUS	start_codon	94847088	94847090	.	+	0	ID=g19646.t1.start1;Parent=g19646.t1;
OX637534.1_Linnaemya_tessellans_genome_assembly,_chromosome:_3	AUGUSTUS	CDS	94847088	94848086	1	+	0	ID=g19646.t1.CDS1;Parent=g19646.t1;
OX637534.1_Linnaemya_tessellans_genome_assembly,_chromosome:_3	AUGUSTUS	exon	94847088	94848086	.	+	.	ID=g19646.t1.exon1;Parent=g19646.t1;
OX637534.1_Linnaemya_tessellans_genome_assembly,_chromosome:_3	AUGUSTUS	stop_codon	94848084	94848086	.	+	0	ID=g19646.t1.stop1;Parent=g19646.t1;
OX637534.1_Linnaemya_tessellans_genome_assembly,_chromosome:_3	AUGUSTUS	gene	94851091	94851615	.	-	.	ID=g19647;
OX637534.1_Linnaemya_tessellans_genome_assembly,_chromosome:_3	AUGUSTUS	mRNA	94851091	94851615	1	-	.	ID=g19647.t1;Parent=g19647;
OX637534.1_Linnaemya_tessellans_genome_assembly,_chromosome:_3	AUGUSTUS	stop_codon	94851091	94851093	.	-	0	ID=g19647.t1.stop1;Parent=g19647.t1;
OX637534.1_Linnaemya_tessellans_genome_assembly,_chromosome:_3	AUGUSTUS	CDS	94851091	94851350	1	-	2	ID=g19647.t1.CDS1;Parent=g19647.t1;
OX637534.1_Linnaemya_tessellans_genome_assembly,_chromosome:_3	AUGUSTUS	exon	94851091	94851350	.	-	.	ID=g19647.t1.exon1;Parent=g19647.t1;
OX637534.1_Linnaemya_tessellans_genome_assembly,_chromosome:_3	AUGUSTUS	intron	94851351	94851404	1	-	.	ID=g19647.t1.intron1;Parent=g19647.t1;
OX637534.1_Linnaemya_tessellans_genome_assembly,_chromosome:_3	AUGUSTUS	CDS	94851405	94851615	1	-	0	ID=g19647.t1.CDS2;Parent=g19647.t1;
OX637534.1_Linnaemya_tessellans_genome_assembly,_chromosome:_3	AUGUSTUS	exon	94851405	94851615	.	-	.	ID=g19647.t1.exon2;Parent=g19647.t1;
OX637534.1_Linnaemya_tessellans_genome_assembly,_chromosome:_3	AUGUSTUS	start_codon	94851613	94851615	.	-	0	ID=g19647.t1.start1;Parent=g19647.t1;
OX637534.1_Linnaemya_tessellans_genome_assembly,_chromosome:_3	AUGUSTUS	gene	94868454	94868933	.	+	.	ID=g19648;
OX637534.1_Linnaemya_tessellans_genome_assembly,_chromosome:_3	AUGUSTUS	mRNA	94868454	94868933	0.96	+	.	ID=g19648.t1;Parent=g19648;
OX637534.1_Linnaemya_tessellans_genome_assembly,_chromosome:_3	AUGUSTUS	start_codon	94868454	94868456	.	+	0	ID=g19648.t1.start1;Parent=g19648.t1;
OX637534.1_Linnaemya_tessellans_genome_assembly,_chromosome:_3	AUGUSTUS	CDS	94868454	94868933	0.96	+	0	ID=g19648.t1.CDS1;Parent=g19648.t1;
OX637534.1_Linnaemya_tessellans_genome_assembly,_chromosome:_3	AUGUSTUS	exon	94868454	94868933	.	+	.	ID=g19648.t1.exon1;Parent=g19648.t1;
OX637534.1_Linnaemya_tessellans_genome_assembly,_chromosome:_3	AUGUSTUS	stop_codon	94868931	94868933	.	+	0	ID=g19648.t1.stop1;Parent=g19648.t1;
OX637534.1_Linnaemya_tessellans_genome_assembly,_chromosome:_3	AUGUSTUS	gene	94913915	94915169	.	+	.	ID=g19649;
OX637534.1_Linnaemya_tessellans_genome_assembly,_chromosome:_3	AUGUSTUS	mRNA	94913915	94915169	0.28	+	.	ID=g19649.t1;Parent=g19649;
OX637534.1_Linnaemya_tessellans_genome_assembly,_chromosome:_3	AUGUSTUS	start_codon	94913915	94913917	.	+	0	ID=g19649.t1.start1;Parent=g19649.t1;
OX637534.1_Linnaemya_tessellans_genome_assembly,_chromosome:_3	AUGUSTUS	CDS	94913915	94914781	1	+	0	ID=g19649.t1.CDS1;Parent=g19649.t1;
OX637534.1_Linnaemya_tessellans_genome_assembly,_chromosome:_3	AUGUSTUS	exon	94913915	94914781	.	+	.	ID=g19649.t1.exon1;Parent=g19649.t1;
OX637534.1_Linnaemya_tessellans_genome_assembly,_chromosome:_3	AUGUSTUS	intron	94914782	94914889	1	+	.	ID=g19649.t1.intron1;Parent=g19649.t1;
OX637534.1_Linnaemya_tessellans_genome_assembly,_chromosome:_3	AUGUSTUS	CDS	94914890	94915036	0.87	+	0	ID=g19649.t1.CDS2;Parent=g19649.t1;
OX637534.1_Linnaemya_tessellans_genome_assembly,_chromosome:_3	AUGUSTUS	exon	94914890	94915036	.	+	.	ID=g19649.t1.exon2;Parent=g19649.t1;
OX637534.1_Linnaemya_tessellans_genome_assembly,_chromosome:_3	AUGUSTUS	intron	94915037	94915103	0.28	+	.	ID=g19649.t1.intron2;Parent=g19649.t1;
OX637534.1_Linnaemya_tessellans_genome_assembly,_chromosome:_3	AUGUSTUS	CDS	94915104	94915169	0.28	+	0	ID=g19649.t1.CDS3;Parent=g19649.t1;
OX637534.1_Linnaemya_tessellans_genome_assembly,_chromosome:_3	AUGUSTUS	exon	94915104	94915169	.	+	.	ID=g19649.t1.exon3;Parent=g19649.t1;
OX637534.1_Linnaemya_tessellans_genome_assembly,_chromosome:_3	AUGUSTUS	stop_codon	94915167	94915169	.	+	0	ID=g19649.t1.stop1;Parent=g19649.t1;
OX637534.1_Linnaemya_tessellans_genome_assembly,_chromosome:_3	AUGUSTUS	gene	94932545	94933078	.	+	.	ID=g19650;
OX637534.1_Linnaemya_tessellans_genome_assembly,_chromosome:_3	AUGUSTUS	mRNA	94932545	94933078	1	+	.	ID=g19650.t1;Parent=g19650;
OX637534.1_Linnaemya_tessellans_genome_assembly,_chromosome:_3	AUGUSTUS	start_codon	94932545	94932547	.	+	0	ID=g19650.t1.start1;Parent=g19650.t1;
OX637534.1_Linnaemya_tessellans_genome_assembly,_chromosome:_3	AUGUSTUS	CDS	94932545	94933078	1	+	0	ID=g19650.t1.CDS1;Parent=g19650.t1;
OX637534.1_Linnaemya_tessellans_genome_assembly,_chromosome:_3	AUGUSTUS	exon	94932545	94933078	.	+	.	ID=g19650.t1.exon1;Parent=g19650.t1;
OX637534.1_Linnaemya_tessellans_genome_assembly,_chromosome:_3	AUGUSTUS	stop_codon	94933076	94933078	.	+	0	ID=g19650.t1.stop1;Parent=g19650.t1;
OX637534.1_Linnaemya_tessellans_genome_assembly,_chromosome:_3	AUGUSTUS	gene	94985925	95014172	.	-	.	ID=g19651;
OX637534.1_Linnaemya_tessellans_genome_assembly,_chromosome:_3	AUGUSTUS	mRNA	94985925	95014172	0.81	-	.	ID=g19651.t1;Parent=g19651;
OX637534.1_Linnaemya_tessellans_genome_assembly,_chromosome:_3	AUGUSTUS	stop_codon	94985925	94985927	.	-	0	ID=g19651.t1.stop1;Parent=g19651.t1;
OX637534.1_Linnaemya_tessellans_genome_assembly,_chromosome:_3	AUGUSTUS	CDS	94985925	94986209	1	-	0	ID=g19651.t1.CDS1;Parent=g19651.t1;
OX637534.1_Linnaemya_tessellans_genome_assembly,_chromosome:_3	AUGUSTUS	exon	94985925	94986209	.	-	.	ID=g19651.t1.exon1;Parent=g19651.t1;
OX637534.1_Linnaemya_tessellans_genome_assembly,_chromosome:_3	AUGUSTUS	intron	94986210	94991123	1	-	.	ID=g19651.t1.intron1;Parent=g19651.t1;
OX637534.1_Linnaemya_tessellans_genome_assembly,_chromosome:_3	AUGUSTUS	CDS	94991124	94991304	1	-	1	ID=g19651.t1.CDS2;Parent=g19651.t1;
OX637534.1_Linnaemya_tessellans_genome_assembly,_chromosome:_3	AUGUSTUS	exon	94991124	94991304	.	-	.	ID=g19651.t1.exon2;Parent=g19651.t1;
OX637534.1_Linnaemya_tessellans_genome_assembly,_chromosome:_3	AUGUSTUS	intron	94991305	94991379	1	-	.	ID=g19651.t1.intron2;Parent=g19651.t1;
OX637534.1_Linnaemya_tessellans_genome_assembly,_chromosome:_3	AUGUSTUS	CDS	94991380	94991482	1	-	2	ID=g19651.t1.CDS3;Parent=g19651.t1;
OX637534.1_Linnaemya_tessellans_genome_assembly,_chromosome:_3	AUGUSTUS	exon	94991380	94991482	.	-	.	ID=g19651.t1.exon3;Parent=g19651.t1;
OX637534.1_Linnaemya_tessellans_genome_assembly,_chromosome:_3	AUGUSTUS	intron	94991483	94991704	1	-	.	ID=g19651.t1.intron3;Parent=g19651.t1;
OX637534.1_Linnaemya_tessellans_genome_assembly,_chromosome:_3	AUGUSTUS	CDS	94991705	94992262	1	-	2	ID=g19651.t1.CDS4;Parent=g19651.t1;
OX637534.1_Linnaemya_tessellans_genome_assembly,_chromosome:_3	AUGUSTUS	exon	94991705	94992262	.	-	.	ID=g19651.t1.exon4;Parent=g19651.t1;
OX637534.1_Linnaemya_tessellans_genome_assembly,_chromosome:_3	AUGUSTUS	intron	94992263	94996081	1	-	.	ID=g19651.t1.intron4;Parent=g19651.t1;
OX637534.1_Linnaemya_tessellans_genome_assembly,_chromosome:_3	AUGUSTUS	CDS	94996082	94996540	1	-	2	ID=g19651.t1.CDS5;Parent=g19651.t1;
OX637534.1_Linnaemya_tessellans_genome_assembly,_chromosome:_3	AUGUSTUS	exon	94996082	94996540	.	-	.	ID=g19651.t1.exon5;Parent=g19651.t1;
OX637534.1_Linnaemya_tessellans_genome_assembly,_chromosome:_3	AUGUSTUS	intron	94996541	95000659	1	-	.	ID=g19651.t1.intron5;Parent=g19651.t1;
OX637534.1_Linnaemya_tessellans_genome_assembly,_chromosome:_3	AUGUSTUS	CDS	95000660	95000798	1	-	0	ID=g19651.t1.CDS6;Parent=g19651.t1;
OX637534.1_Linnaemya_tessellans_genome_assembly,_chromosome:_3	AUGUSTUS	exon	95000660	95000798	.	-	.	ID=g19651.t1.exon6;Parent=g19651.t1;
OX637534.1_Linnaemya_tessellans_genome_assembly,_chromosome:_3	AUGUSTUS	intron	95000799	95000937	1	-	.	ID=g19651.t1.intron6;Parent=g19651.t1;
OX637534.1_Linnaemya_tessellans_genome_assembly,_chromosome:_3	AUGUSTUS	CDS	95000938	95001753	1	-	0	ID=g19651.t1.CDS7;Parent=g19651.t1;
OX637534.1_Linnaemya_tessellans_genome_assembly,_chromosome:_3	AUGUSTUS	exon	95000938	95001753	.	-	.	ID=g19651.t1.exon7;Parent=g19651.t1;
OX637534.1_Linnaemya_tessellans_genome_assembly,_chromosome:_3	AUGUSTUS	intron	95001754	95014145	0.81	-	.	ID=g19651.t1.intron7;Parent=g19651.t1;
OX637534.1_Linnaemya_tessellans_genome_assembly,_chromosome:_3	AUGUSTUS	CDS	95014146	95014172	0.81	-	0	ID=g19651.t1.CDS8;Parent=g19651.t1;
OX637534.1_Linnaemya_tessellans_genome_assembly,_chromosome:_3	AUGUSTUS	exon	95014146	95014172	.	-	.	ID=g19651.t1.exon8;Parent=g19651.t1;
OX637534.1_Linnaemya_tessellans_genome_assembly,_chromosome:_3	AUGUSTUS	start_codon	95014170	95014172	.	-	0	ID=g19651.t1.start1;Parent=g19651.t1;
OX637534.1_Linnaemya_tessellans_genome_assembly,_chromosome:_3	AUGUSTUS	mRNA	94985925	95014172	0.77	-	.	ID=g19651.t2;Parent=g19651;
OX637534.1_Linnaemya_tessellans_genome_assembly,_chromosome:_3	AUGUSTUS	stop_codon	94985925	94985927	.	-	0	ID=g19651.t2.stop1;Parent=g19651.t2;
OX637534.1_Linnaemya_tessellans_genome_assembly,_chromosome:_3	AUGUSTUS	CDS	94985925	94986224	1	-	0	ID=g19651.t2.CDS1;Parent=g19651.t2;
OX637534.1_Linnaemya_tessellans_genome_assembly,_chromosome:_3	AUGUSTUS	exon	94985925	94986224	.	-	.	ID=g19651.t2.exon1;Parent=g19651.t2;
OX637534.1_Linnaemya_tessellans_genome_assembly,_chromosome:_3	AUGUSTUS	intron	94986225	94991123	1	-	.	ID=g19651.t2.intron1;Parent=g19651.t2;
OX637534.1_Linnaemya_tessellans_genome_assembly,_chromosome:_3	AUGUSTUS	CDS	94991124	94991304	1	-	1	ID=g19651.t2.CDS2;Parent=g19651.t2;
OX637534.1_Linnaemya_tessellans_genome_assembly,_chromosome:_3	AUGUSTUS	exon	94991124	94991304	.	-	.	ID=g19651.t2.exon2;Parent=g19651.t2;
OX637534.1_Linnaemya_tessellans_genome_assembly,_chromosome:_3	AUGUSTUS	intron	94991305	94991379	1	-	.	ID=g19651.t2.intron2;Parent=g19651.t2;
OX637534.1_Linnaemya_tessellans_genome_assembly,_chromosome:_3	AUGUSTUS	CDS	94991380	94991482	1	-	2	ID=g19651.t2.CDS3;Parent=g19651.t2;
OX637534.1_Linnaemya_tessellans_genome_assembly,_chromosome:_3	AUGUSTUS	exon	94991380	94991482	.	-	.	ID=g19651.t2.exon3;Parent=g19651.t2;
OX637534.1_Linnaemya_tessellans_genome_assembly,_chromosome:_3	AUGUSTUS	intron	94991483	94991704	1	-	.	ID=g19651.t2.intron3;Parent=g19651.t2;
OX637534.1_Linnaemya_tessellans_genome_assembly,_chromosome:_3	AUGUSTUS	CDS	94991705	94992262	1	-	2	ID=g19651.t2.CDS4;Parent=g19651.t2;
OX637534.1_Linnaemya_tessellans_genome_assembly,_chromosome:_3	AUGUSTUS	exon	94991705	94992262	.	-	.	ID=g19651.t2.exon4;Parent=g19651.t2;
OX637534.1_Linnaemya_tessellans_genome_assembly,_chromosome:_3	AUGUSTUS	intron	94992263	94996081	1	-	.	ID=g19651.t2.intron4;Parent=g19651.t2;
OX637534.1_Linnaemya_tessellans_genome_assembly,_chromosome:_3	AUGUSTUS	CDS	94996082	94996540	1	-	2	ID=g19651.t2.CDS5;Parent=g19651.t2;
OX637534.1_Linnaemya_tessellans_genome_assembly,_chromosome:_3	AUGUSTUS	exon	94996082	94996540	.	-	.	ID=g19651.t2.exon5;Parent=g19651.t2;
OX637534.1_Linnaemya_tessellans_genome_assembly,_chromosome:_3	AUGUSTUS	intron	94996541	95000659	1	-	.	ID=g19651.t2.intron5;Parent=g19651.t2;
OX637534.1_Linnaemya_tessellans_genome_assembly,_chromosome:_3	AUGUSTUS	CDS	95000660	95000798	1	-	0	ID=g19651.t2.CDS6;Parent=g19651.t2;
OX637534.1_Linnaemya_tessellans_genome_assembly,_chromosome:_3	AUGUSTUS	exon	95000660	95000798	.	-	.	ID=g19651.t2.exon6;Parent=g19651.t2;
OX637534.1_Linnaemya_tessellans_genome_assembly,_chromosome:_3	AUGUSTUS	intron	95000799	95000937	1	-	.	ID=g19651.t2.intron6;Parent=g19651.t2;
OX637534.1_Linnaemya_tessellans_genome_assembly,_chromosome:_3	AUGUSTUS	CDS	95000938	95001753	1	-	0	ID=g19651.t2.CDS7;Parent=g19651.t2;
OX637534.1_Linnaemya_tessellans_genome_assembly,_chromosome:_3	AUGUSTUS	exon	95000938	95001753	.	-	.	ID=g19651.t2.exon7;Parent=g19651.t2;
OX637534.1_Linnaemya_tessellans_genome_assembly,_chromosome:_3	AUGUSTUS	intron	95001754	95014145	0.77	-	.	ID=g19651.t2.intron7;Parent=g19651.t2;
OX637534.1_Linnaemya_tessellans_genome_assembly,_chromosome:_3	AUGUSTUS	CDS	95014146	95014172	0.77	-	0	ID=g19651.t2.CDS8;Parent=g19651.t2;
OX637534.1_Linnaemya_tessellans_genome_assembly,_chromosome:_3	AUGUSTUS	exon	95014146	95014172	.	-	.	ID=g19651.t2.exon8;Parent=g19651.t2;
OX637534.1_Linnaemya_tessellans_genome_assembly,_chromosome:_3	AUGUSTUS	start_codon	95014170	95014172	.	-	0	ID=g19651.t2.start1;Parent=g19651.t2;
OX637534.1_Linnaemya_tessellans_genome_assembly,_chromosome:_3	AUGUSTUS	gene	95023878	95024135	.	+	.	ID=g19652;
OX637534.1_Linnaemya_tessellans_genome_assembly,_chromosome:_3	AUGUSTUS	mRNA	95023878	95024135	1	+	.	ID=g19652.t1;Parent=g19652;
OX637534.1_Linnaemya_tessellans_genome_assembly,_chromosome:_3	AUGUSTUS	start_codon	95023878	95023880	.	+	0	ID=g19652.t1.start1;Parent=g19652.t1;
OX637534.1_Linnaemya_tessellans_genome_assembly,_chromosome:_3	AUGUSTUS	CDS	95023878	95024135	1	+	0	ID=g19652.t1.CDS1;Parent=g19652.t1;
OX637534.1_Linnaemya_tessellans_genome_assembly,_chromosome:_3	AUGUSTUS	exon	95023878	95024135	.	+	.	ID=g19652.t1.exon1;Parent=g19652.t1;
OX637534.1_Linnaemya_tessellans_genome_assembly,_chromosome:_3	AUGUSTUS	stop_codon	95024133	95024135	.	+	0	ID=g19652.t1.stop1;Parent=g19652.t1;
OX637534.1_Linnaemya_tessellans_genome_assembly,_chromosome:_3	AUGUSTUS	gene	95193754	95194202	.	-	.	ID=g19653;
OX637534.1_Linnaemya_tessellans_genome_assembly,_chromosome:_3	AUGUSTUS	mRNA	95193754	95194202	1	-	.	ID=g19653.t1;Parent=g19653;
OX637534.1_Linnaemya_tessellans_genome_assembly,_chromosome:_3	AUGUSTUS	stop_codon	95193754	95193756	.	-	0	ID=g19653.t1.stop1;Parent=g19653.t1;
OX637534.1_Linnaemya_tessellans_genome_assembly,_chromosome:_3	AUGUSTUS	CDS	95193754	95193936	1	-	0	ID=g19653.t1.CDS1;Parent=g19653.t1;
OX637534.1_Linnaemya_tessellans_genome_assembly,_chromosome:_3	AUGUSTUS	exon	95193754	95193936	.	-	.	ID=g19653.t1.exon1;Parent=g19653.t1;
OX637534.1_Linnaemya_tessellans_genome_assembly,_chromosome:_3	AUGUSTUS	intron	95193937	95194055	1	-	.	ID=g19653.t1.intron1;Parent=g19653.t1;
OX637534.1_Linnaemya_tessellans_genome_assembly,_chromosome:_3	AUGUSTUS	CDS	95194056	95194202	1	-	0	ID=g19653.t1.CDS2;Parent=g19653.t1;
OX637534.1_Linnaemya_tessellans_genome_assembly,_chromosome:_3	AUGUSTUS	exon	95194056	95194202	.	-	.	ID=g19653.t1.exon2;Parent=g19653.t1;
OX637534.1_Linnaemya_tessellans_genome_assembly,_chromosome:_3	AUGUSTUS	start_codon	95194200	95194202	.	-	0	ID=g19653.t1.start1;Parent=g19653.t1;
OX637534.1_Linnaemya_tessellans_genome_assembly,_chromosome:_3	AUGUSTUS	gene	95309859	95310305	.	-	.	ID=g19654;
OX637534.1_Linnaemya_tessellans_genome_assembly,_chromosome:_3	AUGUSTUS	mRNA	95309859	95310305	1	-	.	ID=g19654.t1;Parent=g19654;
OX637534.1_Linnaemya_tessellans_genome_assembly,_chromosome:_3	AUGUSTUS	stop_codon	95309859	95309861	.	-	0	ID=g19654.t1.stop1;Parent=g19654.t1;
OX637534.1_Linnaemya_tessellans_genome_assembly,_chromosome:_3	AUGUSTUS	CDS	95309859	95310305	1	-	0	ID=g19654.t1.CDS1;Parent=g19654.t1;
OX637534.1_Linnaemya_tessellans_genome_assembly,_chromosome:_3	AUGUSTUS	exon	95309859	95310305	.	-	.	ID=g19654.t1.exon1;Parent=g19654.t1;
OX637534.1_Linnaemya_tessellans_genome_assembly,_chromosome:_3	AUGUSTUS	start_codon	95310303	95310305	.	-	0	ID=g19654.t1.start1;Parent=g19654.t1;
OX637534.1_Linnaemya_tessellans_genome_assembly,_chromosome:_3	AUGUSTUS	gene	95393631	95400449	.	+	.	ID=g19655;
OX637534.1_Linnaemya_tessellans_genome_assembly,_chromosome:_3	AUGUSTUS	mRNA	95393631	95400449	1	+	.	ID=g19655.t1;Parent=g19655;
OX637534.1_Linnaemya_tessellans_genome_assembly,_chromosome:_3	AUGUSTUS	start_codon	95393631	95393633	.	+	0	ID=g19655.t1.start1;Parent=g19655.t1;
OX637534.1_Linnaemya_tessellans_genome_assembly,_chromosome:_3	AUGUSTUS	CDS	95393631	95393804	1	+	0	ID=g19655.t1.CDS1;Parent=g19655.t1;
OX637534.1_Linnaemya_tessellans_genome_assembly,_chromosome:_3	AUGUSTUS	exon	95393631	95393804	.	+	.	ID=g19655.t1.exon1;Parent=g19655.t1;
OX637534.1_Linnaemya_tessellans_genome_assembly,_chromosome:_3	AUGUSTUS	intron	95393805	95393879	1	+	.	ID=g19655.t1.intron1;Parent=g19655.t1;
OX637534.1_Linnaemya_tessellans_genome_assembly,_chromosome:_3	AUGUSTUS	CDS	95393880	95394273	1	+	0	ID=g19655.t1.CDS2;Parent=g19655.t1;
OX637534.1_Linnaemya_tessellans_genome_assembly,_chromosome:_3	AUGUSTUS	exon	95393880	95394273	.	+	.	ID=g19655.t1.exon2;Parent=g19655.t1;
OX637534.1_Linnaemya_tessellans_genome_assembly,_chromosome:_3	AUGUSTUS	intron	95394274	95394352	1	+	.	ID=g19655.t1.intron2;Parent=g19655.t1;
OX637534.1_Linnaemya_tessellans_genome_assembly,_chromosome:_3	AUGUSTUS	CDS	95394353	95394937	1	+	2	ID=g19655.t1.CDS3;Parent=g19655.t1;
OX637534.1_Linnaemya_tessellans_genome_assembly,_chromosome:_3	AUGUSTUS	exon	95394353	95394937	.	+	.	ID=g19655.t1.exon3;Parent=g19655.t1;
OX637534.1_Linnaemya_tessellans_genome_assembly,_chromosome:_3	AUGUSTUS	intron	95394938	95400354	1	+	.	ID=g19655.t1.intron3;Parent=g19655.t1;
OX637534.1_Linnaemya_tessellans_genome_assembly,_chromosome:_3	AUGUSTUS	CDS	95400355	95400449	1	+	2	ID=g19655.t1.CDS4;Parent=g19655.t1;
OX637534.1_Linnaemya_tessellans_genome_assembly,_chromosome:_3	AUGUSTUS	exon	95400355	95400449	.	+	.	ID=g19655.t1.exon4;Parent=g19655.t1;
OX637534.1_Linnaemya_tessellans_genome_assembly,_chromosome:_3	AUGUSTUS	stop_codon	95400447	95400449	.	+	0	ID=g19655.t1.stop1;Parent=g19655.t1;
OX637534.1_Linnaemya_tessellans_genome_assembly,_chromosome:_3	AUGUSTUS	gene	95425810	95434873	.	+	.	ID=g19656;
OX637534.1_Linnaemya_tessellans_genome_assembly,_chromosome:_3	AUGUSTUS	mRNA	95425810	95434873	1	+	.	ID=g19656.t1;Parent=g19656;
OX637534.1_Linnaemya_tessellans_genome_assembly,_chromosome:_3	AUGUSTUS	start_codon	95425810	95425812	.	+	0	ID=g19656.t1.start1;Parent=g19656.t1;
OX637534.1_Linnaemya_tessellans_genome_assembly,_chromosome:_3	AUGUSTUS	CDS	95425810	95426183	1	+	0	ID=g19656.t1.CDS1;Parent=g19656.t1;
OX637534.1_Linnaemya_tessellans_genome_assembly,_chromosome:_3	AUGUSTUS	exon	95425810	95426183	.	+	.	ID=g19656.t1.exon1;Parent=g19656.t1;
OX637534.1_Linnaemya_tessellans_genome_assembly,_chromosome:_3	AUGUSTUS	intron	95426184	95426281	1	+	.	ID=g19656.t1.intron1;Parent=g19656.t1;
OX637534.1_Linnaemya_tessellans_genome_assembly,_chromosome:_3	AUGUSTUS	CDS	95426282	95426556	1	+	1	ID=g19656.t1.CDS2;Parent=g19656.t1;
OX637534.1_Linnaemya_tessellans_genome_assembly,_chromosome:_3	AUGUSTUS	exon	95426282	95426556	.	+	.	ID=g19656.t1.exon2;Parent=g19656.t1;
OX637534.1_Linnaemya_tessellans_genome_assembly,_chromosome:_3	AUGUSTUS	intron	95426557	95433689	1	+	.	ID=g19656.t1.intron2;Parent=g19656.t1;
OX637534.1_Linnaemya_tessellans_genome_assembly,_chromosome:_3	AUGUSTUS	CDS	95433690	95434873	1	+	2	ID=g19656.t1.CDS3;Parent=g19656.t1;
OX637534.1_Linnaemya_tessellans_genome_assembly,_chromosome:_3	AUGUSTUS	exon	95433690	95434873	.	+	.	ID=g19656.t1.exon3;Parent=g19656.t1;
OX637534.1_Linnaemya_tessellans_genome_assembly,_chromosome:_3	AUGUSTUS	stop_codon	95434871	95434873	.	+	0	ID=g19656.t1.stop1;Parent=g19656.t1;
OX637534.1_Linnaemya_tessellans_genome_assembly,_chromosome:_3	AUGUSTUS	gene	95441326	95442312	.	+	.	ID=g19657;
OX637534.1_Linnaemya_tessellans_genome_assembly,_chromosome:_3	AUGUSTUS	mRNA	95441326	95442312	0.6	+	.	ID=g19657.t1;Parent=g19657;
OX637534.1_Linnaemya_tessellans_genome_assembly,_chromosome:_3	AUGUSTUS	start_codon	95441326	95441328	.	+	0	ID=g19657.t1.start1;Parent=g19657.t1;
OX637534.1_Linnaemya_tessellans_genome_assembly,_chromosome:_3	AUGUSTUS	CDS	95441326	95442312	0.6	+	0	ID=g19657.t1.CDS1;Parent=g19657.t1;
OX637534.1_Linnaemya_tessellans_genome_assembly,_chromosome:_3	AUGUSTUS	exon	95441326	95442312	.	+	.	ID=g19657.t1.exon1;Parent=g19657.t1;
OX637534.1_Linnaemya_tessellans_genome_assembly,_chromosome:_3	AUGUSTUS	stop_codon	95442310	95442312	.	+	0	ID=g19657.t1.stop1;Parent=g19657.t1;
OX637534.1_Linnaemya_tessellans_genome_assembly,_chromosome:_3	AUGUSTUS	gene	95443257	95445813	.	+	.	ID=g19658;
OX637534.1_Linnaemya_tessellans_genome_assembly,_chromosome:_3	AUGUSTUS	mRNA	95443257	95445813	0.53	+	.	ID=g19658.t1;Parent=g19658;
OX637534.1_Linnaemya_tessellans_genome_assembly,_chromosome:_3	AUGUSTUS	start_codon	95443257	95443259	.	+	0	ID=g19658.t1.start1;Parent=g19658.t1;
OX637534.1_Linnaemya_tessellans_genome_assembly,_chromosome:_3	AUGUSTUS	CDS	95443257	95443317	0.53	+	0	ID=g19658.t1.CDS1;Parent=g19658.t1;
OX637534.1_Linnaemya_tessellans_genome_assembly,_chromosome:_3	AUGUSTUS	exon	95443257	95443317	.	+	.	ID=g19658.t1.exon1;Parent=g19658.t1;
OX637534.1_Linnaemya_tessellans_genome_assembly,_chromosome:_3	AUGUSTUS	intron	95443318	95445517	0.56	+	.	ID=g19658.t1.intron1;Parent=g19658.t1;
OX637534.1_Linnaemya_tessellans_genome_assembly,_chromosome:_3	AUGUSTUS	CDS	95445518	95445813	0.98	+	2	ID=g19658.t1.CDS2;Parent=g19658.t1;
OX637534.1_Linnaemya_tessellans_genome_assembly,_chromosome:_3	AUGUSTUS	exon	95445518	95445813	.	+	.	ID=g19658.t1.exon2;Parent=g19658.t1;
OX637534.1_Linnaemya_tessellans_genome_assembly,_chromosome:_3	AUGUSTUS	stop_codon	95445811	95445813	.	+	0	ID=g19658.t1.stop1;Parent=g19658.t1;
OX637534.1_Linnaemya_tessellans_genome_assembly,_chromosome:_3	AUGUSTUS	gene	95453465	95453983	.	+	.	ID=g19659;
OX637534.1_Linnaemya_tessellans_genome_assembly,_chromosome:_3	AUGUSTUS	mRNA	95453465	95453983	1	+	.	ID=g19659.t1;Parent=g19659;
OX637534.1_Linnaemya_tessellans_genome_assembly,_chromosome:_3	AUGUSTUS	start_codon	95453465	95453467	.	+	0	ID=g19659.t1.start1;Parent=g19659.t1;
OX637534.1_Linnaemya_tessellans_genome_assembly,_chromosome:_3	AUGUSTUS	CDS	95453465	95453983	1	+	0	ID=g19659.t1.CDS1;Parent=g19659.t1;
OX637534.1_Linnaemya_tessellans_genome_assembly,_chromosome:_3	AUGUSTUS	exon	95453465	95453983	.	+	.	ID=g19659.t1.exon1;Parent=g19659.t1;
OX637534.1_Linnaemya_tessellans_genome_assembly,_chromosome:_3	AUGUSTUS	stop_codon	95453981	95453983	.	+	0	ID=g19659.t1.stop1;Parent=g19659.t1;
OX637534.1_Linnaemya_tessellans_genome_assembly,_chromosome:_3	AUGUSTUS	gene	95457627	95458733	.	+	.	ID=g19660;
OX637534.1_Linnaemya_tessellans_genome_assembly,_chromosome:_3	AUGUSTUS	mRNA	95457693	95458733	1	+	.	ID=g19660.t1;Parent=g19660;
OX637534.1_Linnaemya_tessellans_genome_assembly,_chromosome:_3	AUGUSTUS	start_codon	95457693	95457695	.	+	0	ID=g19660.t1.start1;Parent=g19660.t1;
OX637534.1_Linnaemya_tessellans_genome_assembly,_chromosome:_3	AUGUSTUS	CDS	95457693	95458733	1	+	0	ID=g19660.t1.CDS1;Parent=g19660.t1;
OX637534.1_Linnaemya_tessellans_genome_assembly,_chromosome:_3	AUGUSTUS	exon	95457693	95458733	.	+	.	ID=g19660.t1.exon1;Parent=g19660.t1;
OX637534.1_Linnaemya_tessellans_genome_assembly,_chromosome:_3	AUGUSTUS	stop_codon	95458731	95458733	.	+	0	ID=g19660.t1.stop1;Parent=g19660.t1;
OX637534.1_Linnaemya_tessellans_genome_assembly,_chromosome:_3	GeneMark.hmm3	mRNA	95457627	95458733	.	+	.	ID=g19660.t2;Parent=g19660;
OX637534.1_Linnaemya_tessellans_genome_assembly,_chromosome:_3	GeneMark.hmm3	CDS	95457627	95458733	.	+	0	ID=g19660.t2.CDS1;Parent=g19660.t2;
OX637534.1_Linnaemya_tessellans_genome_assembly,_chromosome:_3	GeneMark.hmm3	exon	95457627	95458733	.	+	0	ID=g19660.t2.exon1;Parent=g19660.t2;
OX637534.1_Linnaemya_tessellans_genome_assembly,_chromosome:_3	AUGUSTUS	gene	95467706	95470448	.	+	.	ID=g19661;
OX637534.1_Linnaemya_tessellans_genome_assembly,_chromosome:_3	AUGUSTUS	mRNA	95467706	95470448	0.73	+	.	ID=g19661.t1;Parent=g19661;
OX637534.1_Linnaemya_tessellans_genome_assembly,_chromosome:_3	AUGUSTUS	start_codon	95467706	95467708	.	+	0	ID=g19661.t1.start1;Parent=g19661.t1;
OX637534.1_Linnaemya_tessellans_genome_assembly,_chromosome:_3	AUGUSTUS	CDS	95467706	95467748	0.73	+	0	ID=g19661.t1.CDS1;Parent=g19661.t1;
OX637534.1_Linnaemya_tessellans_genome_assembly,_chromosome:_3	AUGUSTUS	exon	95467706	95467748	.	+	.	ID=g19661.t1.exon1;Parent=g19661.t1;
OX637534.1_Linnaemya_tessellans_genome_assembly,_chromosome:_3	AUGUSTUS	intron	95467749	95470179	0.73	+	.	ID=g19661.t1.intron1;Parent=g19661.t1;
OX637534.1_Linnaemya_tessellans_genome_assembly,_chromosome:_3	AUGUSTUS	CDS	95470180	95470448	1	+	2	ID=g19661.t1.CDS2;Parent=g19661.t1;
OX637534.1_Linnaemya_tessellans_genome_assembly,_chromosome:_3	AUGUSTUS	exon	95470180	95470448	.	+	.	ID=g19661.t1.exon2;Parent=g19661.t1;
OX637534.1_Linnaemya_tessellans_genome_assembly,_chromosome:_3	AUGUSTUS	stop_codon	95470446	95470448	.	+	0	ID=g19661.t1.stop1;Parent=g19661.t1;
OX637534.1_Linnaemya_tessellans_genome_assembly,_chromosome:_3	AUGUSTUS	gene	95474432	95486555	.	+	.	ID=g19662;
OX637534.1_Linnaemya_tessellans_genome_assembly,_chromosome:_3	AUGUSTUS	mRNA	95474432	95486555	0.47	+	.	ID=g19662.t1;Parent=g19662;
OX637534.1_Linnaemya_tessellans_genome_assembly,_chromosome:_3	AUGUSTUS	start_codon	95474432	95474434	.	+	0	ID=g19662.t1.start1;Parent=g19662.t1;
OX637534.1_Linnaemya_tessellans_genome_assembly,_chromosome:_3	AUGUSTUS	CDS	95474432	95474450	0.47	+	0	ID=g19662.t1.CDS1;Parent=g19662.t1;
OX637534.1_Linnaemya_tessellans_genome_assembly,_chromosome:_3	AUGUSTUS	exon	95474432	95474450	.	+	.	ID=g19662.t1.exon1;Parent=g19662.t1;
OX637534.1_Linnaemya_tessellans_genome_assembly,_chromosome:_3	AUGUSTUS	intron	95474451	95481165	0.64	+	.	ID=g19662.t1.intron1;Parent=g19662.t1;
OX637534.1_Linnaemya_tessellans_genome_assembly,_chromosome:_3	AUGUSTUS	CDS	95481166	95481394	1	+	2	ID=g19662.t1.CDS2;Parent=g19662.t1;
OX637534.1_Linnaemya_tessellans_genome_assembly,_chromosome:_3	AUGUSTUS	exon	95481166	95481394	.	+	.	ID=g19662.t1.exon2;Parent=g19662.t1;
OX637534.1_Linnaemya_tessellans_genome_assembly,_chromosome:_3	AUGUSTUS	intron	95481395	95486437	1	+	.	ID=g19662.t1.intron2;Parent=g19662.t1;
OX637534.1_Linnaemya_tessellans_genome_assembly,_chromosome:_3	AUGUSTUS	CDS	95486438	95486555	1	+	1	ID=g19662.t1.CDS3;Parent=g19662.t1;
OX637534.1_Linnaemya_tessellans_genome_assembly,_chromosome:_3	AUGUSTUS	exon	95486438	95486555	.	+	.	ID=g19662.t1.exon3;Parent=g19662.t1;
OX637534.1_Linnaemya_tessellans_genome_assembly,_chromosome:_3	AUGUSTUS	stop_codon	95486553	95486555	.	+	0	ID=g19662.t1.stop1;Parent=g19662.t1;
OX637534.1_Linnaemya_tessellans_genome_assembly,_chromosome:_3	AUGUSTUS	gene	95502478	95503830	.	+	.	ID=g19663;
OX637534.1_Linnaemya_tessellans_genome_assembly,_chromosome:_3	AUGUSTUS	mRNA	95502478	95503830	1	+	.	ID=g19663.t1;Parent=g19663;
OX637534.1_Linnaemya_tessellans_genome_assembly,_chromosome:_3	AUGUSTUS	start_codon	95502478	95502480	.	+	0	ID=g19663.t1.start1;Parent=g19663.t1;
OX637534.1_Linnaemya_tessellans_genome_assembly,_chromosome:_3	AUGUSTUS	CDS	95502478	95502508	1	+	0	ID=g19663.t1.CDS1;Parent=g19663.t1;
OX637534.1_Linnaemya_tessellans_genome_assembly,_chromosome:_3	AUGUSTUS	exon	95502478	95502508	.	+	.	ID=g19663.t1.exon1;Parent=g19663.t1;
OX637534.1_Linnaemya_tessellans_genome_assembly,_chromosome:_3	AUGUSTUS	intron	95502509	95503123	1	+	.	ID=g19663.t1.intron1;Parent=g19663.t1;
OX637534.1_Linnaemya_tessellans_genome_assembly,_chromosome:_3	AUGUSTUS	CDS	95503124	95503830	1	+	2	ID=g19663.t1.CDS2;Parent=g19663.t1;
OX637534.1_Linnaemya_tessellans_genome_assembly,_chromosome:_3	AUGUSTUS	exon	95503124	95503830	.	+	.	ID=g19663.t1.exon2;Parent=g19663.t1;
OX637534.1_Linnaemya_tessellans_genome_assembly,_chromosome:_3	AUGUSTUS	stop_codon	95503828	95503830	.	+	0	ID=g19663.t1.stop1;Parent=g19663.t1;
OX637534.1_Linnaemya_tessellans_genome_assembly,_chromosome:_3	AUGUSTUS	gene	95544097	95545074	.	+	.	ID=g19664;
OX637534.1_Linnaemya_tessellans_genome_assembly,_chromosome:_3	AUGUSTUS	mRNA	95544097	95545074	1	+	.	ID=g19664.t1;Parent=g19664;
OX637534.1_Linnaemya_tessellans_genome_assembly,_chromosome:_3	AUGUSTUS	start_codon	95544097	95544099	.	+	0	ID=g19664.t1.start1;Parent=g19664.t1;
OX637534.1_Linnaemya_tessellans_genome_assembly,_chromosome:_3	AUGUSTUS	CDS	95544097	95545074	1	+	0	ID=g19664.t1.CDS1;Parent=g19664.t1;
OX637534.1_Linnaemya_tessellans_genome_assembly,_chromosome:_3	AUGUSTUS	exon	95544097	95545074	.	+	.	ID=g19664.t1.exon1;Parent=g19664.t1;
OX637534.1_Linnaemya_tessellans_genome_assembly,_chromosome:_3	AUGUSTUS	stop_codon	95545072	95545074	.	+	0	ID=g19664.t1.stop1;Parent=g19664.t1;
OX637534.1_Linnaemya_tessellans_genome_assembly,_chromosome:_3	AUGUSTUS	gene	95553342	95561507	.	+	.	ID=g19665;
OX637534.1_Linnaemya_tessellans_genome_assembly,_chromosome:_3	AUGUSTUS	mRNA	95555956	95561507	1	+	.	ID=g19665.t1;Parent=g19665;
OX637534.1_Linnaemya_tessellans_genome_assembly,_chromosome:_3	AUGUSTUS	start_codon	95555956	95555958	.	+	0	ID=g19665.t1.start1;Parent=g19665.t1;
OX637534.1_Linnaemya_tessellans_genome_assembly,_chromosome:_3	AUGUSTUS	CDS	95555956	95556004	1	+	0	ID=g19665.t1.CDS1;Parent=g19665.t1;
OX637534.1_Linnaemya_tessellans_genome_assembly,_chromosome:_3	AUGUSTUS	exon	95555956	95556004	.	+	.	ID=g19665.t1.exon1;Parent=g19665.t1;
OX637534.1_Linnaemya_tessellans_genome_assembly,_chromosome:_3	AUGUSTUS	intron	95556005	95559990	1	+	.	ID=g19665.t1.intron1;Parent=g19665.t1;
OX637534.1_Linnaemya_tessellans_genome_assembly,_chromosome:_3	AUGUSTUS	CDS	95559991	95561507	1	+	2	ID=g19665.t1.CDS2;Parent=g19665.t1;
OX637534.1_Linnaemya_tessellans_genome_assembly,_chromosome:_3	AUGUSTUS	exon	95559991	95561507	.	+	.	ID=g19665.t1.exon2;Parent=g19665.t1;
OX637534.1_Linnaemya_tessellans_genome_assembly,_chromosome:_3	AUGUSTUS	stop_codon	95561505	95561507	.	+	0	ID=g19665.t1.stop1;Parent=g19665.t1;
OX637534.1_Linnaemya_tessellans_genome_assembly,_chromosome:_3	AUGUSTUS	mRNA	95553342	95561507	0.36	+	.	ID=g19665.t2;Parent=g19665;
OX637534.1_Linnaemya_tessellans_genome_assembly,_chromosome:_3	AUGUSTUS	start_codon	95553342	95553344	.	+	0	ID=g19665.t2.start1;Parent=g19665.t2;
OX637534.1_Linnaemya_tessellans_genome_assembly,_chromosome:_3	AUGUSTUS	CDS	95553342	95553363	0.36	+	0	ID=g19665.t2.CDS1;Parent=g19665.t2;
OX637534.1_Linnaemya_tessellans_genome_assembly,_chromosome:_3	AUGUSTUS	exon	95553342	95553363	.	+	.	ID=g19665.t2.exon1;Parent=g19665.t2;
OX637534.1_Linnaemya_tessellans_genome_assembly,_chromosome:_3	AUGUSTUS	intron	95553364	95555869	0.36	+	.	ID=g19665.t2.intron1;Parent=g19665.t2;
OX637534.1_Linnaemya_tessellans_genome_assembly,_chromosome:_3	AUGUSTUS	CDS	95555870	95556004	0.59	+	2	ID=g19665.t2.CDS2;Parent=g19665.t2;
OX637534.1_Linnaemya_tessellans_genome_assembly,_chromosome:_3	AUGUSTUS	exon	95555870	95556004	.	+	.	ID=g19665.t2.exon2;Parent=g19665.t2;
OX637534.1_Linnaemya_tessellans_genome_assembly,_chromosome:_3	AUGUSTUS	intron	95556005	95559990	1	+	.	ID=g19665.t2.intron2;Parent=g19665.t2;
OX637534.1_Linnaemya_tessellans_genome_assembly,_chromosome:_3	AUGUSTUS	CDS	95559991	95561507	1	+	2	ID=g19665.t2.CDS3;Parent=g19665.t2;
OX637534.1_Linnaemya_tessellans_genome_assembly,_chromosome:_3	AUGUSTUS	exon	95559991	95561507	.	+	.	ID=g19665.t2.exon3;Parent=g19665.t2;
OX637534.1_Linnaemya_tessellans_genome_assembly,_chromosome:_3	AUGUSTUS	stop_codon	95561505	95561507	.	+	0	ID=g19665.t2.stop1;Parent=g19665.t2;
OX637534.1_Linnaemya_tessellans_genome_assembly,_chromosome:_3	AUGUSTUS	gene	95576341	95577381	.	+	.	ID=g19666;
OX637534.1_Linnaemya_tessellans_genome_assembly,_chromosome:_3	AUGUSTUS	mRNA	95576341	95577381	1	+	.	ID=g19666.t1;Parent=g19666;
OX637534.1_Linnaemya_tessellans_genome_assembly,_chromosome:_3	AUGUSTUS	start_codon	95576341	95576343	.	+	0	ID=g19666.t1.start1;Parent=g19666.t1;
OX637534.1_Linnaemya_tessellans_genome_assembly,_chromosome:_3	AUGUSTUS	CDS	95576341	95577381	1	+	0	ID=g19666.t1.CDS1;Parent=g19666.t1;
OX637534.1_Linnaemya_tessellans_genome_assembly,_chromosome:_3	AUGUSTUS	exon	95576341	95577381	.	+	.	ID=g19666.t1.exon1;Parent=g19666.t1;
OX637534.1_Linnaemya_tessellans_genome_assembly,_chromosome:_3	AUGUSTUS	stop_codon	95577379	95577381	.	+	0	ID=g19666.t1.stop1;Parent=g19666.t1;
OX637534.1_Linnaemya_tessellans_genome_assembly,_chromosome:_3	AUGUSTUS	gene	95601418	95610762	.	+	.	ID=g19667;
OX637534.1_Linnaemya_tessellans_genome_assembly,_chromosome:_3	AUGUSTUS	mRNA	95601418	95610762	0.91	+	.	ID=g19667.t1;Parent=g19667;
OX637534.1_Linnaemya_tessellans_genome_assembly,_chromosome:_3	AUGUSTUS	start_codon	95601418	95601420	.	+	0	ID=g19667.t1.start1;Parent=g19667.t1;
OX637534.1_Linnaemya_tessellans_genome_assembly,_chromosome:_3	AUGUSTUS	CDS	95601418	95601484	0.91	+	0	ID=g19667.t1.CDS1;Parent=g19667.t1;
OX637534.1_Linnaemya_tessellans_genome_assembly,_chromosome:_3	AUGUSTUS	exon	95601418	95601484	.	+	.	ID=g19667.t1.exon1;Parent=g19667.t1;
OX637534.1_Linnaemya_tessellans_genome_assembly,_chromosome:_3	AUGUSTUS	intron	95601485	95609959	0.94	+	.	ID=g19667.t1.intron1;Parent=g19667.t1;
OX637534.1_Linnaemya_tessellans_genome_assembly,_chromosome:_3	AUGUSTUS	CDS	95609960	95610762	1	+	2	ID=g19667.t1.CDS2;Parent=g19667.t1;
OX637534.1_Linnaemya_tessellans_genome_assembly,_chromosome:_3	AUGUSTUS	exon	95609960	95610762	.	+	.	ID=g19667.t1.exon2;Parent=g19667.t1;
OX637534.1_Linnaemya_tessellans_genome_assembly,_chromosome:_3	AUGUSTUS	stop_codon	95610760	95610762	.	+	0	ID=g19667.t1.stop1;Parent=g19667.t1;
OX637534.1_Linnaemya_tessellans_genome_assembly,_chromosome:_3	AUGUSTUS	gene	95614300	95618382	.	+	.	ID=g19668;
OX637534.1_Linnaemya_tessellans_genome_assembly,_chromosome:_3	AUGUSTUS	mRNA	95614300	95618382	0.95	+	.	ID=g19668.t1;Parent=g19668;
OX637534.1_Linnaemya_tessellans_genome_assembly,_chromosome:_3	AUGUSTUS	start_codon	95614300	95614302	.	+	0	ID=g19668.t1.start1;Parent=g19668.t1;
OX637534.1_Linnaemya_tessellans_genome_assembly,_chromosome:_3	AUGUSTUS	CDS	95614300	95614315	0.95	+	0	ID=g19668.t1.CDS1;Parent=g19668.t1;
OX637534.1_Linnaemya_tessellans_genome_assembly,_chromosome:_3	AUGUSTUS	exon	95614300	95614315	.	+	.	ID=g19668.t1.exon1;Parent=g19668.t1;
OX637534.1_Linnaemya_tessellans_genome_assembly,_chromosome:_3	AUGUSTUS	intron	95614316	95616916	0.97	+	.	ID=g19668.t1.intron1;Parent=g19668.t1;
OX637534.1_Linnaemya_tessellans_genome_assembly,_chromosome:_3	AUGUSTUS	CDS	95616917	95618382	1	+	2	ID=g19668.t1.CDS2;Parent=g19668.t1;
OX637534.1_Linnaemya_tessellans_genome_assembly,_chromosome:_3	AUGUSTUS	exon	95616917	95618382	.	+	.	ID=g19668.t1.exon2;Parent=g19668.t1;
OX637534.1_Linnaemya_tessellans_genome_assembly,_chromosome:_3	AUGUSTUS	stop_codon	95618380	95618382	.	+	0	ID=g19668.t1.stop1;Parent=g19668.t1;
OX637534.1_Linnaemya_tessellans_genome_assembly,_chromosome:_3	AUGUSTUS	gene	95634682	95635113	.	+	.	ID=g19669;
OX637534.1_Linnaemya_tessellans_genome_assembly,_chromosome:_3	AUGUSTUS	mRNA	95634682	95635113	1	+	.	ID=g19669.t1;Parent=g19669;
OX637534.1_Linnaemya_tessellans_genome_assembly,_chromosome:_3	AUGUSTUS	start_codon	95634682	95634684	.	+	0	ID=g19669.t1.start1;Parent=g19669.t1;
OX637534.1_Linnaemya_tessellans_genome_assembly,_chromosome:_3	AUGUSTUS	CDS	95634682	95635113	1	+	0	ID=g19669.t1.CDS1;Parent=g19669.t1;
OX637534.1_Linnaemya_tessellans_genome_assembly,_chromosome:_3	AUGUSTUS	exon	95634682	95635113	.	+	.	ID=g19669.t1.exon1;Parent=g19669.t1;
OX637534.1_Linnaemya_tessellans_genome_assembly,_chromosome:_3	AUGUSTUS	stop_codon	95635111	95635113	.	+	0	ID=g19669.t1.stop1;Parent=g19669.t1;
OX637534.1_Linnaemya_tessellans_genome_assembly,_chromosome:_3	AUGUSTUS	gene	95640666	95645062	.	+	.	ID=g19670;
OX637534.1_Linnaemya_tessellans_genome_assembly,_chromosome:_3	AUGUSTUS	mRNA	95640666	95645062	0.34	+	.	ID=g19670.t1;Parent=g19670;
OX637534.1_Linnaemya_tessellans_genome_assembly,_chromosome:_3	AUGUSTUS	start_codon	95640666	95640668	.	+	0	ID=g19670.t1.start1;Parent=g19670.t1;
OX637534.1_Linnaemya_tessellans_genome_assembly,_chromosome:_3	AUGUSTUS	CDS	95640666	95640714	0.34	+	0	ID=g19670.t1.CDS1;Parent=g19670.t1;
OX637534.1_Linnaemya_tessellans_genome_assembly,_chromosome:_3	AUGUSTUS	exon	95640666	95640714	.	+	.	ID=g19670.t1.exon1;Parent=g19670.t1;
OX637534.1_Linnaemya_tessellans_genome_assembly,_chromosome:_3	AUGUSTUS	intron	95640715	95644622	0.34	+	.	ID=g19670.t1.intron1;Parent=g19670.t1;
OX637534.1_Linnaemya_tessellans_genome_assembly,_chromosome:_3	AUGUSTUS	CDS	95644623	95645062	1	+	2	ID=g19670.t1.CDS2;Parent=g19670.t1;
OX637534.1_Linnaemya_tessellans_genome_assembly,_chromosome:_3	AUGUSTUS	exon	95644623	95645062	.	+	.	ID=g19670.t1.exon2;Parent=g19670.t1;
OX637534.1_Linnaemya_tessellans_genome_assembly,_chromosome:_3	AUGUSTUS	stop_codon	95645060	95645062	.	+	0	ID=g19670.t1.stop1;Parent=g19670.t1;
OX637534.1_Linnaemya_tessellans_genome_assembly,_chromosome:_3	AUGUSTUS	gene	95663089	95667890	.	+	.	ID=g19671;
OX637534.1_Linnaemya_tessellans_genome_assembly,_chromosome:_3	AUGUSTUS	mRNA	95663089	95667890	0.66	+	.	ID=g19671.t1;Parent=g19671;
OX637534.1_Linnaemya_tessellans_genome_assembly,_chromosome:_3	AUGUSTUS	start_codon	95663089	95663091	.	+	0	ID=g19671.t1.start1;Parent=g19671.t1;
OX637534.1_Linnaemya_tessellans_genome_assembly,_chromosome:_3	AUGUSTUS	CDS	95663089	95663107	0.66	+	0	ID=g19671.t1.CDS1;Parent=g19671.t1;
OX637534.1_Linnaemya_tessellans_genome_assembly,_chromosome:_3	AUGUSTUS	exon	95663089	95663107	.	+	.	ID=g19671.t1.exon1;Parent=g19671.t1;
OX637534.1_Linnaemya_tessellans_genome_assembly,_chromosome:_3	AUGUSTUS	intron	95663108	95666370	0.66	+	.	ID=g19671.t1.intron1;Parent=g19671.t1;
OX637534.1_Linnaemya_tessellans_genome_assembly,_chromosome:_3	AUGUSTUS	CDS	95666371	95667890	1	+	2	ID=g19671.t1.CDS2;Parent=g19671.t1;
OX637534.1_Linnaemya_tessellans_genome_assembly,_chromosome:_3	AUGUSTUS	exon	95666371	95667890	.	+	.	ID=g19671.t1.exon2;Parent=g19671.t1;
OX637534.1_Linnaemya_tessellans_genome_assembly,_chromosome:_3	AUGUSTUS	stop_codon	95667888	95667890	.	+	0	ID=g19671.t1.stop1;Parent=g19671.t1;
OX637534.1_Linnaemya_tessellans_genome_assembly,_chromosome:_3	AUGUSTUS	gene	95683897	95684952	.	-	.	ID=g19672;
OX637534.1_Linnaemya_tessellans_genome_assembly,_chromosome:_3	AUGUSTUS	mRNA	95683897	95684952	1	-	.	ID=g19672.t1;Parent=g19672;
OX637534.1_Linnaemya_tessellans_genome_assembly,_chromosome:_3	AUGUSTUS	stop_codon	95683897	95683899	.	-	0	ID=g19672.t1.stop1;Parent=g19672.t1;
OX637534.1_Linnaemya_tessellans_genome_assembly,_chromosome:_3	AUGUSTUS	CDS	95683897	95684123	1	-	2	ID=g19672.t1.CDS1;Parent=g19672.t1;
OX637534.1_Linnaemya_tessellans_genome_assembly,_chromosome:_3	AUGUSTUS	exon	95683897	95684123	.	-	.	ID=g19672.t1.exon1;Parent=g19672.t1;
OX637534.1_Linnaemya_tessellans_genome_assembly,_chromosome:_3	AUGUSTUS	intron	95684124	95684191	1	-	.	ID=g19672.t1.intron1;Parent=g19672.t1;
OX637534.1_Linnaemya_tessellans_genome_assembly,_chromosome:_3	AUGUSTUS	CDS	95684192	95684335	1	-	2	ID=g19672.t1.CDS2;Parent=g19672.t1;
OX637534.1_Linnaemya_tessellans_genome_assembly,_chromosome:_3	AUGUSTUS	exon	95684192	95684335	.	-	.	ID=g19672.t1.exon2;Parent=g19672.t1;
OX637534.1_Linnaemya_tessellans_genome_assembly,_chromosome:_3	AUGUSTUS	intron	95684336	95684645	1	-	.	ID=g19672.t1.intron2;Parent=g19672.t1;
OX637534.1_Linnaemya_tessellans_genome_assembly,_chromosome:_3	AUGUSTUS	CDS	95684646	95684868	1	-	0	ID=g19672.t1.CDS3;Parent=g19672.t1;
OX637534.1_Linnaemya_tessellans_genome_assembly,_chromosome:_3	AUGUSTUS	exon	95684646	95684868	.	-	.	ID=g19672.t1.exon3;Parent=g19672.t1;
OX637534.1_Linnaemya_tessellans_genome_assembly,_chromosome:_3	AUGUSTUS	intron	95684869	95684940	1	-	.	ID=g19672.t1.intron3;Parent=g19672.t1;
OX637534.1_Linnaemya_tessellans_genome_assembly,_chromosome:_3	AUGUSTUS	CDS	95684941	95684952	1	-	0	ID=g19672.t1.CDS4;Parent=g19672.t1;
OX637534.1_Linnaemya_tessellans_genome_assembly,_chromosome:_3	AUGUSTUS	exon	95684941	95684952	.	-	.	ID=g19672.t1.exon4;Parent=g19672.t1;
OX637534.1_Linnaemya_tessellans_genome_assembly,_chromosome:_3	AUGUSTUS	start_codon	95684950	95684952	.	-	0	ID=g19672.t1.start1;Parent=g19672.t1;
OX637534.1_Linnaemya_tessellans_genome_assembly,_chromosome:_3	AUGUSTUS	gene	95685465	95686695	.	+	.	ID=g19673;
OX637534.1_Linnaemya_tessellans_genome_assembly,_chromosome:_3	AUGUSTUS	mRNA	95685465	95686695	1	+	.	ID=g19673.t1;Parent=g19673;
OX637534.1_Linnaemya_tessellans_genome_assembly,_chromosome:_3	AUGUSTUS	start_codon	95685465	95685467	.	+	0	ID=g19673.t1.start1;Parent=g19673.t1;
OX637534.1_Linnaemya_tessellans_genome_assembly,_chromosome:_3	AUGUSTUS	CDS	95685465	95685539	1	+	0	ID=g19673.t1.CDS1;Parent=g19673.t1;
OX637534.1_Linnaemya_tessellans_genome_assembly,_chromosome:_3	AUGUSTUS	exon	95685465	95685539	.	+	.	ID=g19673.t1.exon1;Parent=g19673.t1;
OX637534.1_Linnaemya_tessellans_genome_assembly,_chromosome:_3	AUGUSTUS	intron	95685540	95685594	1	+	.	ID=g19673.t1.intron1;Parent=g19673.t1;
OX637534.1_Linnaemya_tessellans_genome_assembly,_chromosome:_3	AUGUSTUS	CDS	95685595	95685682	1	+	0	ID=g19673.t1.CDS2;Parent=g19673.t1;
OX637534.1_Linnaemya_tessellans_genome_assembly,_chromosome:_3	AUGUSTUS	exon	95685595	95685682	.	+	.	ID=g19673.t1.exon2;Parent=g19673.t1;
OX637534.1_Linnaemya_tessellans_genome_assembly,_chromosome:_3	AUGUSTUS	intron	95685683	95685749	1	+	.	ID=g19673.t1.intron2;Parent=g19673.t1;
OX637534.1_Linnaemya_tessellans_genome_assembly,_chromosome:_3	AUGUSTUS	CDS	95685750	95685846	1	+	2	ID=g19673.t1.CDS3;Parent=g19673.t1;
OX637534.1_Linnaemya_tessellans_genome_assembly,_chromosome:_3	AUGUSTUS	exon	95685750	95685846	.	+	.	ID=g19673.t1.exon3;Parent=g19673.t1;
OX637534.1_Linnaemya_tessellans_genome_assembly,_chromosome:_3	AUGUSTUS	intron	95685847	95685912	1	+	.	ID=g19673.t1.intron3;Parent=g19673.t1;
OX637534.1_Linnaemya_tessellans_genome_assembly,_chromosome:_3	AUGUSTUS	CDS	95685913	95686028	1	+	1	ID=g19673.t1.CDS4;Parent=g19673.t1;
OX637534.1_Linnaemya_tessellans_genome_assembly,_chromosome:_3	AUGUSTUS	exon	95685913	95686028	.	+	.	ID=g19673.t1.exon4;Parent=g19673.t1;
OX637534.1_Linnaemya_tessellans_genome_assembly,_chromosome:_3	AUGUSTUS	intron	95686029	95686348	1	+	.	ID=g19673.t1.intron4;Parent=g19673.t1;
OX637534.1_Linnaemya_tessellans_genome_assembly,_chromosome:_3	AUGUSTUS	CDS	95686349	95686695	1	+	2	ID=g19673.t1.CDS5;Parent=g19673.t1;
OX637534.1_Linnaemya_tessellans_genome_assembly,_chromosome:_3	AUGUSTUS	exon	95686349	95686695	.	+	.	ID=g19673.t1.exon5;Parent=g19673.t1;
OX637534.1_Linnaemya_tessellans_genome_assembly,_chromosome:_3	AUGUSTUS	stop_codon	95686693	95686695	.	+	0	ID=g19673.t1.stop1;Parent=g19673.t1;
OX637534.1_Linnaemya_tessellans_genome_assembly,_chromosome:_3	AUGUSTUS	gene	95704197	95710912	.	+	.	ID=g19674;
OX637534.1_Linnaemya_tessellans_genome_assembly,_chromosome:_3	AUGUSTUS	mRNA	95704197	95710912	1	+	.	ID=g19674.t1;Parent=g19674;
OX637534.1_Linnaemya_tessellans_genome_assembly,_chromosome:_3	AUGUSTUS	start_codon	95704197	95704199	.	+	0	ID=g19674.t1.start1;Parent=g19674.t1;
OX637534.1_Linnaemya_tessellans_genome_assembly,_chromosome:_3	AUGUSTUS	CDS	95704197	95704337	1	+	0	ID=g19674.t1.CDS1;Parent=g19674.t1;
OX637534.1_Linnaemya_tessellans_genome_assembly,_chromosome:_3	AUGUSTUS	exon	95704197	95704337	.	+	.	ID=g19674.t1.exon1;Parent=g19674.t1;
OX637534.1_Linnaemya_tessellans_genome_assembly,_chromosome:_3	AUGUSTUS	intron	95704338	95704405	1	+	.	ID=g19674.t1.intron1;Parent=g19674.t1;
OX637534.1_Linnaemya_tessellans_genome_assembly,_chromosome:_3	AUGUSTUS	CDS	95704406	95705143	1	+	0	ID=g19674.t1.CDS2;Parent=g19674.t1;
OX637534.1_Linnaemya_tessellans_genome_assembly,_chromosome:_3	AUGUSTUS	exon	95704406	95705143	.	+	.	ID=g19674.t1.exon2;Parent=g19674.t1;
OX637534.1_Linnaemya_tessellans_genome_assembly,_chromosome:_3	AUGUSTUS	intron	95705144	95705655	1	+	.	ID=g19674.t1.intron2;Parent=g19674.t1;
OX637534.1_Linnaemya_tessellans_genome_assembly,_chromosome:_3	AUGUSTUS	CDS	95705656	95705855	1	+	0	ID=g19674.t1.CDS3;Parent=g19674.t1;
OX637534.1_Linnaemya_tessellans_genome_assembly,_chromosome:_3	AUGUSTUS	exon	95705656	95705855	.	+	.	ID=g19674.t1.exon3;Parent=g19674.t1;
OX637534.1_Linnaemya_tessellans_genome_assembly,_chromosome:_3	AUGUSTUS	intron	95705856	95705920	1	+	.	ID=g19674.t1.intron3;Parent=g19674.t1;
OX637534.1_Linnaemya_tessellans_genome_assembly,_chromosome:_3	AUGUSTUS	CDS	95705921	95706259	1	+	1	ID=g19674.t1.CDS4;Parent=g19674.t1;
OX637534.1_Linnaemya_tessellans_genome_assembly,_chromosome:_3	AUGUSTUS	exon	95705921	95706259	.	+	.	ID=g19674.t1.exon4;Parent=g19674.t1;
OX637534.1_Linnaemya_tessellans_genome_assembly,_chromosome:_3	AUGUSTUS	intron	95706260	95706391	1	+	.	ID=g19674.t1.intron4;Parent=g19674.t1;
OX637534.1_Linnaemya_tessellans_genome_assembly,_chromosome:_3	AUGUSTUS	CDS	95706392	95706457	1	+	1	ID=g19674.t1.CDS5;Parent=g19674.t1;
OX637534.1_Linnaemya_tessellans_genome_assembly,_chromosome:_3	AUGUSTUS	exon	95706392	95706457	.	+	.	ID=g19674.t1.exon5;Parent=g19674.t1;
OX637534.1_Linnaemya_tessellans_genome_assembly,_chromosome:_3	AUGUSTUS	intron	95706458	95709837	1	+	.	ID=g19674.t1.intron5;Parent=g19674.t1;
OX637534.1_Linnaemya_tessellans_genome_assembly,_chromosome:_3	AUGUSTUS	CDS	95709838	95709970	1	+	1	ID=g19674.t1.CDS6;Parent=g19674.t1;
OX637534.1_Linnaemya_tessellans_genome_assembly,_chromosome:_3	AUGUSTUS	exon	95709838	95709970	.	+	.	ID=g19674.t1.exon6;Parent=g19674.t1;
OX637534.1_Linnaemya_tessellans_genome_assembly,_chromosome:_3	AUGUSTUS	intron	95709971	95710035	1	+	.	ID=g19674.t1.intron6;Parent=g19674.t1;
```
