## Supplemental File S2 for "The genome of *Istocheta aldrichi* (Diptera: Tachinidae), a parasitoid of the Japanese beetle, *Popillia japonica* (Coleoptera: Scarabaeidae)": CATOHJ010000001.1_Linnaemya_tessellans.gff3 (part 36 of 60)

```
OX637534.1_Linnaemya_tessellans_genome_assembly,_chromosome:_3	AUGUSTUS	CDS	95710036	95710284	1	+	0	ID=g19674.t1.CDS7;Parent=g19674.t1;
OX637534.1_Linnaemya_tessellans_genome_assembly,_chromosome:_3	AUGUSTUS	exon	95710036	95710284	.	+	.	ID=g19674.t1.exon7;Parent=g19674.t1;
OX637534.1_Linnaemya_tessellans_genome_assembly,_chromosome:_3	AUGUSTUS	intron	95710285	95710346	1	+	.	ID=g19674.t1.intron7;Parent=g19674.t1;
OX637534.1_Linnaemya_tessellans_genome_assembly,_chromosome:_3	AUGUSTUS	CDS	95710347	95710706	1	+	0	ID=g19674.t1.CDS8;Parent=g19674.t1;
OX637534.1_Linnaemya_tessellans_genome_assembly,_chromosome:_3	AUGUSTUS	exon	95710347	95710706	.	+	.	ID=g19674.t1.exon8;Parent=g19674.t1;
OX637534.1_Linnaemya_tessellans_genome_assembly,_chromosome:_3	AUGUSTUS	intron	95710707	95710780	1	+	.	ID=g19674.t1.intron8;Parent=g19674.t1;
OX637534.1_Linnaemya_tessellans_genome_assembly,_chromosome:_3	AUGUSTUS	CDS	95710781	95710912	1	+	0	ID=g19674.t1.CDS9;Parent=g19674.t1;
OX637534.1_Linnaemya_tessellans_genome_assembly,_chromosome:_3	AUGUSTUS	exon	95710781	95710912	.	+	.	ID=g19674.t1.exon9;Parent=g19674.t1;
OX637534.1_Linnaemya_tessellans_genome_assembly,_chromosome:_3	AUGUSTUS	stop_codon	95710910	95710912	.	+	0	ID=g19674.t1.stop1;Parent=g19674.t1;
OX637534.1_Linnaemya_tessellans_genome_assembly,_chromosome:_3	AUGUSTUS	mRNA	95704197	95710912	1	+	.	ID=g19674.t2;Parent=g19674;
OX637534.1_Linnaemya_tessellans_genome_assembly,_chromosome:_3	AUGUSTUS	start_codon	95704197	95704199	.	+	0	ID=g19674.t2.start1;Parent=g19674.t2;
OX637534.1_Linnaemya_tessellans_genome_assembly,_chromosome:_3	AUGUSTUS	CDS	95704197	95704337	1	+	0	ID=g19674.t2.CDS1;Parent=g19674.t2;
OX637534.1_Linnaemya_tessellans_genome_assembly,_chromosome:_3	AUGUSTUS	exon	95704197	95704337	.	+	.	ID=g19674.t2.exon1;Parent=g19674.t2;
OX637534.1_Linnaemya_tessellans_genome_assembly,_chromosome:_3	AUGUSTUS	intron	95704338	95704405	1	+	.	ID=g19674.t2.intron1;Parent=g19674.t2;
OX637534.1_Linnaemya_tessellans_genome_assembly,_chromosome:_3	AUGUSTUS	CDS	95704406	95705143	1	+	0	ID=g19674.t2.CDS2;Parent=g19674.t2;
OX637534.1_Linnaemya_tessellans_genome_assembly,_chromosome:_3	AUGUSTUS	exon	95704406	95705143	.	+	.	ID=g19674.t2.exon2;Parent=g19674.t2;
OX637534.1_Linnaemya_tessellans_genome_assembly,_chromosome:_3	AUGUSTUS	intron	95705144	95705655	1	+	.	ID=g19674.t2.intron2;Parent=g19674.t2;
OX637534.1_Linnaemya_tessellans_genome_assembly,_chromosome:_3	AUGUSTUS	CDS	95705656	95705855	1	+	0	ID=g19674.t2.CDS3;Parent=g19674.t2;
OX637534.1_Linnaemya_tessellans_genome_assembly,_chromosome:_3	AUGUSTUS	exon	95705656	95705855	.	+	.	ID=g19674.t2.exon3;Parent=g19674.t2;
OX637534.1_Linnaemya_tessellans_genome_assembly,_chromosome:_3	AUGUSTUS	intron	95705856	95705920	1	+	.	ID=g19674.t2.intron3;Parent=g19674.t2;
OX637534.1_Linnaemya_tessellans_genome_assembly,_chromosome:_3	AUGUSTUS	CDS	95705921	95706259	1	+	1	ID=g19674.t2.CDS4;Parent=g19674.t2;
OX637534.1_Linnaemya_tessellans_genome_assembly,_chromosome:_3	AUGUSTUS	exon	95705921	95706259	.	+	.	ID=g19674.t2.exon4;Parent=g19674.t2;
OX637534.1_Linnaemya_tessellans_genome_assembly,_chromosome:_3	AUGUSTUS	intron	95706260	95706391	1	+	.	ID=g19674.t2.intron4;Parent=g19674.t2;
OX637534.1_Linnaemya_tessellans_genome_assembly,_chromosome:_3	AUGUSTUS	CDS	95706392	95706457	1	+	1	ID=g19674.t2.CDS5;Parent=g19674.t2;
OX637534.1_Linnaemya_tessellans_genome_assembly,_chromosome:_3	AUGUSTUS	exon	95706392	95706457	.	+	.	ID=g19674.t2.exon5;Parent=g19674.t2;
OX637534.1_Linnaemya_tessellans_genome_assembly,_chromosome:_3	AUGUSTUS	intron	95706458	95706723	1	+	.	ID=g19674.t2.intron5;Parent=g19674.t2;
OX637534.1_Linnaemya_tessellans_genome_assembly,_chromosome:_3	AUGUSTUS	CDS	95706724	95706783	1	+	1	ID=g19674.t2.CDS6;Parent=g19674.t2;
OX637534.1_Linnaemya_tessellans_genome_assembly,_chromosome:_3	AUGUSTUS	exon	95706724	95706783	.	+	.	ID=g19674.t2.exon6;Parent=g19674.t2;
OX637534.1_Linnaemya_tessellans_genome_assembly,_chromosome:_3	AUGUSTUS	intron	95706784	95709837	1	+	.	ID=g19674.t2.intron6;Parent=g19674.t2;
OX637534.1_Linnaemya_tessellans_genome_assembly,_chromosome:_3	AUGUSTUS	CDS	95709838	95709970	1	+	1	ID=g19674.t2.CDS7;Parent=g19674.t2;
OX637534.1_Linnaemya_tessellans_genome_assembly,_chromosome:_3	AUGUSTUS	exon	95709838	95709970	.	+	.	ID=g19674.t2.exon7;Parent=g19674.t2;
OX637534.1_Linnaemya_tessellans_genome_assembly,_chromosome:_3	AUGUSTUS	intron	95709971	95710035	1	+	.	ID=g19674.t2.intron7;Parent=g19674.t2;
OX637534.1_Linnaemya_tessellans_genome_assembly,_chromosome:_3	AUGUSTUS	CDS	95710036	95710284	1	+	0	ID=g19674.t2.CDS8;Parent=g19674.t2;
OX637534.1_Linnaemya_tessellans_genome_assembly,_chromosome:_3	AUGUSTUS	exon	95710036	95710284	.	+	.	ID=g19674.t2.exon8;Parent=g19674.t2;
OX637534.1_Linnaemya_tessellans_genome_assembly,_chromosome:_3	AUGUSTUS	intron	95710285	95710346	1	+	.	ID=g19674.t2.intron8;Parent=g19674.t2;
OX637534.1_Linnaemya_tessellans_genome_assembly,_chromosome:_3	AUGUSTUS	CDS	95710347	95710706	1	+	0	ID=g19674.t2.CDS9;Parent=g19674.t2;
OX637534.1_Linnaemya_tessellans_genome_assembly,_chromosome:_3	AUGUSTUS	exon	95710347	95710706	.	+	.	ID=g19674.t2.exon9;Parent=g19674.t2;
OX637534.1_Linnaemya_tessellans_genome_assembly,_chromosome:_3	AUGUSTUS	intron	95710707	95710780	1	+	.	ID=g19674.t2.intron9;Parent=g19674.t2;
OX637534.1_Linnaemya_tessellans_genome_assembly,_chromosome:_3	AUGUSTUS	CDS	95710781	95710912	1	+	0	ID=g19674.t2.CDS10;Parent=g19674.t2;
OX637534.1_Linnaemya_tessellans_genome_assembly,_chromosome:_3	AUGUSTUS	exon	95710781	95710912	.	+	.	ID=g19674.t2.exon10;Parent=g19674.t2;
OX637534.1_Linnaemya_tessellans_genome_assembly,_chromosome:_3	AUGUSTUS	stop_codon	95710910	95710912	.	+	0	ID=g19674.t2.stop1;Parent=g19674.t2;
OX637534.1_Linnaemya_tessellans_genome_assembly,_chromosome:_3	AUGUSTUS	gene	95712886	95713528	.	-	.	ID=g19675;
OX637534.1_Linnaemya_tessellans_genome_assembly,_chromosome:_3	AUGUSTUS	mRNA	95712886	95713528	0.88	-	.	ID=g19675.t1;Parent=g19675;
OX637534.1_Linnaemya_tessellans_genome_assembly,_chromosome:_3	AUGUSTUS	stop_codon	95712886	95712888	.	-	0	ID=g19675.t1.stop1;Parent=g19675.t1;
OX637534.1_Linnaemya_tessellans_genome_assembly,_chromosome:_3	AUGUSTUS	CDS	95712886	95713131	1	-	0	ID=g19675.t1.CDS1;Parent=g19675.t1;
OX637534.1_Linnaemya_tessellans_genome_assembly,_chromosome:_3	AUGUSTUS	exon	95712886	95713131	.	-	.	ID=g19675.t1.exon1;Parent=g19675.t1;
OX637534.1_Linnaemya_tessellans_genome_assembly,_chromosome:_3	AUGUSTUS	intron	95713132	95713188	1	-	.	ID=g19675.t1.intron1;Parent=g19675.t1;
OX637534.1_Linnaemya_tessellans_genome_assembly,_chromosome:_3	AUGUSTUS	CDS	95713189	95713425	0.99	-	0	ID=g19675.t1.CDS2;Parent=g19675.t1;
OX637534.1_Linnaemya_tessellans_genome_assembly,_chromosome:_3	AUGUSTUS	exon	95713189	95713425	.	-	.	ID=g19675.t1.exon2;Parent=g19675.t1;
OX637534.1_Linnaemya_tessellans_genome_assembly,_chromosome:_3	AUGUSTUS	intron	95713426	95713525	0.88	-	.	ID=g19675.t1.intron2;Parent=g19675.t1;
OX637534.1_Linnaemya_tessellans_genome_assembly,_chromosome:_3	AUGUSTUS	CDS	95713526	95713528	0.88	-	0	ID=g19675.t1.CDS3;Parent=g19675.t1;
OX637534.1_Linnaemya_tessellans_genome_assembly,_chromosome:_3	AUGUSTUS	exon	95713526	95713528	.	-	.	ID=g19675.t1.exon3;Parent=g19675.t1;
OX637534.1_Linnaemya_tessellans_genome_assembly,_chromosome:_3	AUGUSTUS	start_codon	95713526	95713528	.	-	0	ID=g19675.t1.start1;Parent=g19675.t1;
OX637534.1_Linnaemya_tessellans_genome_assembly,_chromosome:_3	AUGUSTUS	gene	95715113	95715919	.	-	.	ID=g19676;
OX637534.1_Linnaemya_tessellans_genome_assembly,_chromosome:_3	AUGUSTUS	mRNA	95715113	95715919	1	-	.	ID=g19676.t1;Parent=g19676;
OX637534.1_Linnaemya_tessellans_genome_assembly,_chromosome:_3	AUGUSTUS	stop_codon	95715113	95715115	.	-	0	ID=g19676.t1.stop1;Parent=g19676.t1;
OX637534.1_Linnaemya_tessellans_genome_assembly,_chromosome:_3	AUGUSTUS	CDS	95715113	95715642	1	-	2	ID=g19676.t1.CDS1;Parent=g19676.t1;
OX637534.1_Linnaemya_tessellans_genome_assembly,_chromosome:_3	AUGUSTUS	exon	95715113	95715642	.	-	.	ID=g19676.t1.exon1;Parent=g19676.t1;
OX637534.1_Linnaemya_tessellans_genome_assembly,_chromosome:_3	AUGUSTUS	intron	95715643	95715707	1	-	.	ID=g19676.t1.intron1;Parent=g19676.t1;
OX637534.1_Linnaemya_tessellans_genome_assembly,_chromosome:_3	AUGUSTUS	CDS	95715708	95715739	1	-	1	ID=g19676.t1.CDS2;Parent=g19676.t1;
OX637534.1_Linnaemya_tessellans_genome_assembly,_chromosome:_3	AUGUSTUS	exon	95715708	95715739	.	-	.	ID=g19676.t1.exon2;Parent=g19676.t1;
OX637534.1_Linnaemya_tessellans_genome_assembly,_chromosome:_3	AUGUSTUS	intron	95715740	95715803	1	-	.	ID=g19676.t1.intron2;Parent=g19676.t1;
OX637534.1_Linnaemya_tessellans_genome_assembly,_chromosome:_3	AUGUSTUS	CDS	95715804	95715919	1	-	0	ID=g19676.t1.CDS3;Parent=g19676.t1;
OX637534.1_Linnaemya_tessellans_genome_assembly,_chromosome:_3	AUGUSTUS	exon	95715804	95715919	.	-	.	ID=g19676.t1.exon3;Parent=g19676.t1;
OX637534.1_Linnaemya_tessellans_genome_assembly,_chromosome:_3	AUGUSTUS	start_codon	95715917	95715919	.	-	0	ID=g19676.t1.start1;Parent=g19676.t1;
OX637534.1_Linnaemya_tessellans_genome_assembly,_chromosome:_3	GeneMark.hmm3	mRNA	95715113	95715919	.	-	.	ID=g19676.t2;Parent=g19676;
OX637534.1_Linnaemya_tessellans_genome_assembly,_chromosome:_3	GeneMark.hmm3	stop_codon	95715113	95715115	.	-	0	ID=g19676.t2.stop1;Parent=g19676.t2;
OX637534.1_Linnaemya_tessellans_genome_assembly,_chromosome:_3	GeneMark.hmm3	CDS	95715113	95715642	.	-	2	ID=g19676.t2.CDS1;Parent=g19676.t2;
OX637534.1_Linnaemya_tessellans_genome_assembly,_chromosome:_3	GeneMark.hmm3	exon	95715113	95715642	0	-	.	ID=g19676.t2.exon1;Parent=g19676.t2;
OX637534.1_Linnaemya_tessellans_genome_assembly,_chromosome:_3	GeneMark.hmm3	intron	95715643	95715707	.	-	1	ID=g19676.t2.intron1;Parent=g19676.t2;
OX637534.1_Linnaemya_tessellans_genome_assembly,_chromosome:_3	GeneMark.hmm3	CDS	95715708	95715739	.	-	1	ID=g19676.t2.CDS2;Parent=g19676.t2;
OX637534.1_Linnaemya_tessellans_genome_assembly,_chromosome:_3	GeneMark.hmm3	exon	95715708	95715739	0	-	.	ID=g19676.t2.exon2;Parent=g19676.t2;
OX637534.1_Linnaemya_tessellans_genome_assembly,_chromosome:_3	GeneMark.hmm3	intron	95715740	95715770	.	-	0	ID=g19676.t2.intron2;Parent=g19676.t2;
OX637534.1_Linnaemya_tessellans_genome_assembly,_chromosome:_3	GeneMark.hmm3	CDS	95715771	95715919	.	-	0	ID=g19676.t2.CDS3;Parent=g19676.t2;
OX637534.1_Linnaemya_tessellans_genome_assembly,_chromosome:_3	GeneMark.hmm3	exon	95715771	95715919	0	-	.	ID=g19676.t2.exon3;Parent=g19676.t2;
OX637534.1_Linnaemya_tessellans_genome_assembly,_chromosome:_3	GeneMark.hmm3	start_codon	95715917	95715919	.	-	0	ID=g19676.t2.start1;Parent=g19676.t2;
OX637534.1_Linnaemya_tessellans_genome_assembly,_chromosome:_3	AUGUSTUS	gene	95716437	95716938	.	+	.	ID=g19677;
OX637534.1_Linnaemya_tessellans_genome_assembly,_chromosome:_3	AUGUSTUS	mRNA	95716437	95716938	1	+	.	ID=g19677.t1;Parent=g19677;
OX637534.1_Linnaemya_tessellans_genome_assembly,_chromosome:_3	AUGUSTUS	start_codon	95716437	95716439	.	+	0	ID=g19677.t1.start1;Parent=g19677.t1;
OX637534.1_Linnaemya_tessellans_genome_assembly,_chromosome:_3	AUGUSTUS	CDS	95716437	95716755	1	+	0	ID=g19677.t1.CDS1;Parent=g19677.t1;
OX637534.1_Linnaemya_tessellans_genome_assembly,_chromosome:_3	AUGUSTUS	exon	95716437	95716755	.	+	.	ID=g19677.t1.exon1;Parent=g19677.t1;
OX637534.1_Linnaemya_tessellans_genome_assembly,_chromosome:_3	AUGUSTUS	intron	95716756	95716813	1	+	.	ID=g19677.t1.intron1;Parent=g19677.t1;
OX637534.1_Linnaemya_tessellans_genome_assembly,_chromosome:_3	AUGUSTUS	CDS	95716814	95716938	1	+	2	ID=g19677.t1.CDS2;Parent=g19677.t1;
OX637534.1_Linnaemya_tessellans_genome_assembly,_chromosome:_3	AUGUSTUS	exon	95716814	95716938	.	+	.	ID=g19677.t1.exon2;Parent=g19677.t1;
OX637534.1_Linnaemya_tessellans_genome_assembly,_chromosome:_3	AUGUSTUS	stop_codon	95716936	95716938	.	+	0	ID=g19677.t1.stop1;Parent=g19677.t1;
OX637534.1_Linnaemya_tessellans_genome_assembly,_chromosome:_3	AUGUSTUS	gene	95777105	95777818	.	+	.	ID=g19678;
OX637534.1_Linnaemya_tessellans_genome_assembly,_chromosome:_3	AUGUSTUS	mRNA	95777105	95777818	1	+	.	ID=g19678.t1;Parent=g19678;
OX637534.1_Linnaemya_tessellans_genome_assembly,_chromosome:_3	AUGUSTUS	start_codon	95777105	95777107	.	+	0	ID=g19678.t1.start1;Parent=g19678.t1;
OX637534.1_Linnaemya_tessellans_genome_assembly,_chromosome:_3	AUGUSTUS	CDS	95777105	95777818	1	+	0	ID=g19678.t1.CDS1;Parent=g19678.t1;
OX637534.1_Linnaemya_tessellans_genome_assembly,_chromosome:_3	AUGUSTUS	exon	95777105	95777818	.	+	.	ID=g19678.t1.exon1;Parent=g19678.t1;
OX637534.1_Linnaemya_tessellans_genome_assembly,_chromosome:_3	AUGUSTUS	stop_codon	95777816	95777818	.	+	0	ID=g19678.t1.stop1;Parent=g19678.t1;
OX637534.1_Linnaemya_tessellans_genome_assembly,_chromosome:_3	AUGUSTUS	gene	95799815	95810197	.	+	.	ID=g19679;
OX637534.1_Linnaemya_tessellans_genome_assembly,_chromosome:_3	AUGUSTUS	mRNA	95799815	95810197	0.97	+	.	ID=g19679.t1;Parent=g19679;
OX637534.1_Linnaemya_tessellans_genome_assembly,_chromosome:_3	AUGUSTUS	start_codon	95799815	95799817	.	+	0	ID=g19679.t1.start1;Parent=g19679.t1;
OX637534.1_Linnaemya_tessellans_genome_assembly,_chromosome:_3	AUGUSTUS	CDS	95799815	95799832	0.99	+	0	ID=g19679.t1.CDS1;Parent=g19679.t1;
OX637534.1_Linnaemya_tessellans_genome_assembly,_chromosome:_3	AUGUSTUS	exon	95799815	95799832	.	+	.	ID=g19679.t1.exon1;Parent=g19679.t1;
OX637534.1_Linnaemya_tessellans_genome_assembly,_chromosome:_3	AUGUSTUS	intron	95799833	95800919	0.99	+	.	ID=g19679.t1.intron1;Parent=g19679.t1;
OX637534.1_Linnaemya_tessellans_genome_assembly,_chromosome:_3	AUGUSTUS	CDS	95800920	95802310	0.98	+	0	ID=g19679.t1.CDS2;Parent=g19679.t1;
OX637534.1_Linnaemya_tessellans_genome_assembly,_chromosome:_3	AUGUSTUS	exon	95800920	95802310	.	+	.	ID=g19679.t1.exon2;Parent=g19679.t1;
OX637534.1_Linnaemya_tessellans_genome_assembly,_chromosome:_3	AUGUSTUS	intron	95802311	95804818	1	+	.	ID=g19679.t1.intron2;Parent=g19679.t1;
OX637534.1_Linnaemya_tessellans_genome_assembly,_chromosome:_3	AUGUSTUS	CDS	95804819	95805929	1	+	1	ID=g19679.t1.CDS3;Parent=g19679.t1;
OX637534.1_Linnaemya_tessellans_genome_assembly,_chromosome:_3	AUGUSTUS	exon	95804819	95805929	.	+	.	ID=g19679.t1.exon3;Parent=g19679.t1;
OX637534.1_Linnaemya_tessellans_genome_assembly,_chromosome:_3	AUGUSTUS	intron	95805930	95806006	1	+	.	ID=g19679.t1.intron3;Parent=g19679.t1;
OX637534.1_Linnaemya_tessellans_genome_assembly,_chromosome:_3	AUGUSTUS	CDS	95806007	95806139	1	+	0	ID=g19679.t1.CDS4;Parent=g19679.t1;
OX637534.1_Linnaemya_tessellans_genome_assembly,_chromosome:_3	AUGUSTUS	exon	95806007	95806139	.	+	.	ID=g19679.t1.exon4;Parent=g19679.t1;
OX637534.1_Linnaemya_tessellans_genome_assembly,_chromosome:_3	AUGUSTUS	intron	95806140	95806322	1	+	.	ID=g19679.t1.intron4;Parent=g19679.t1;
OX637534.1_Linnaemya_tessellans_genome_assembly,_chromosome:_3	AUGUSTUS	CDS	95806323	95806801	1	+	2	ID=g19679.t1.CDS5;Parent=g19679.t1;
OX637534.1_Linnaemya_tessellans_genome_assembly,_chromosome:_3	AUGUSTUS	exon	95806323	95806801	.	+	.	ID=g19679.t1.exon5;Parent=g19679.t1;
OX637534.1_Linnaemya_tessellans_genome_assembly,_chromosome:_3	AUGUSTUS	intron	95806802	95806918	1	+	.	ID=g19679.t1.intron5;Parent=g19679.t1;
OX637534.1_Linnaemya_tessellans_genome_assembly,_chromosome:_3	AUGUSTUS	CDS	95806919	95807018	1	+	0	ID=g19679.t1.CDS6;Parent=g19679.t1;
OX637534.1_Linnaemya_tessellans_genome_assembly,_chromosome:_3	AUGUSTUS	exon	95806919	95807018	.	+	.	ID=g19679.t1.exon6;Parent=g19679.t1;
OX637534.1_Linnaemya_tessellans_genome_assembly,_chromosome:_3	AUGUSTUS	intron	95807019	95807085	1	+	.	ID=g19679.t1.intron6;Parent=g19679.t1;
OX637534.1_Linnaemya_tessellans_genome_assembly,_chromosome:_3	AUGUSTUS	CDS	95807086	95808578	1	+	2	ID=g19679.t1.CDS7;Parent=g19679.t1;
OX637534.1_Linnaemya_tessellans_genome_assembly,_chromosome:_3	AUGUSTUS	exon	95807086	95808578	.	+	.	ID=g19679.t1.exon7;Parent=g19679.t1;
OX637534.1_Linnaemya_tessellans_genome_assembly,_chromosome:_3	AUGUSTUS	intron	95808579	95809390	1	+	.	ID=g19679.t1.intron7;Parent=g19679.t1;
OX637534.1_Linnaemya_tessellans_genome_assembly,_chromosome:_3	AUGUSTUS	CDS	95809391	95810197	1	+	0	ID=g19679.t1.CDS8;Parent=g19679.t1;
OX637534.1_Linnaemya_tessellans_genome_assembly,_chromosome:_3	AUGUSTUS	exon	95809391	95810197	.	+	.	ID=g19679.t1.exon8;Parent=g19679.t1;
OX637534.1_Linnaemya_tessellans_genome_assembly,_chromosome:_3	AUGUSTUS	stop_codon	95810195	95810197	.	+	0	ID=g19679.t1.stop1;Parent=g19679.t1;
OX637534.1_Linnaemya_tessellans_genome_assembly,_chromosome:_3	AUGUSTUS	mRNA	95799815	95810197	0.92	+	.	ID=g19679.t2;Parent=g19679;
OX637534.1_Linnaemya_tessellans_genome_assembly,_chromosome:_3	AUGUSTUS	start_codon	95799815	95799817	.	+	0	ID=g19679.t2.start1;Parent=g19679.t2;
OX637534.1_Linnaemya_tessellans_genome_assembly,_chromosome:_3	AUGUSTUS	CDS	95799815	95799832	0.92	+	0	ID=g19679.t2.CDS1;Parent=g19679.t2;
OX637534.1_Linnaemya_tessellans_genome_assembly,_chromosome:_3	AUGUSTUS	exon	95799815	95799832	.	+	.	ID=g19679.t2.exon1;Parent=g19679.t2;
OX637534.1_Linnaemya_tessellans_genome_assembly,_chromosome:_3	AUGUSTUS	intron	95799833	95800919	0.92	+	.	ID=g19679.t2.intron1;Parent=g19679.t2;
OX637534.1_Linnaemya_tessellans_genome_assembly,_chromosome:_3	AUGUSTUS	CDS	95800920	95802310	0.99	+	0	ID=g19679.t2.CDS2;Parent=g19679.t2;
OX637534.1_Linnaemya_tessellans_genome_assembly,_chromosome:_3	AUGUSTUS	exon	95800920	95802310	.	+	.	ID=g19679.t2.exon2;Parent=g19679.t2;
OX637534.1_Linnaemya_tessellans_genome_assembly,_chromosome:_3	AUGUSTUS	intron	95802311	95804818	1	+	.	ID=g19679.t2.intron2;Parent=g19679.t2;
OX637534.1_Linnaemya_tessellans_genome_assembly,_chromosome:_3	AUGUSTUS	CDS	95804819	95805929	1	+	1	ID=g19679.t2.CDS3;Parent=g19679.t2;
OX637534.1_Linnaemya_tessellans_genome_assembly,_chromosome:_3	AUGUSTUS	exon	95804819	95805929	.	+	.	ID=g19679.t2.exon3;Parent=g19679.t2;
OX637534.1_Linnaemya_tessellans_genome_assembly,_chromosome:_3	AUGUSTUS	intron	95805930	95806006	1	+	.	ID=g19679.t2.intron3;Parent=g19679.t2;
OX637534.1_Linnaemya_tessellans_genome_assembly,_chromosome:_3	AUGUSTUS	CDS	95806007	95806139	1	+	0	ID=g19679.t2.CDS4;Parent=g19679.t2;
OX637534.1_Linnaemya_tessellans_genome_assembly,_chromosome:_3	AUGUSTUS	exon	95806007	95806139	.	+	.	ID=g19679.t2.exon4;Parent=g19679.t2;
OX637534.1_Linnaemya_tessellans_genome_assembly,_chromosome:_3	AUGUSTUS	intron	95806140	95806343	1	+	.	ID=g19679.t2.intron4;Parent=g19679.t2;
OX637534.1_Linnaemya_tessellans_genome_assembly,_chromosome:_3	AUGUSTUS	CDS	95806344	95806801	1	+	2	ID=g19679.t2.CDS5;Parent=g19679.t2;
OX637534.1_Linnaemya_tessellans_genome_assembly,_chromosome:_3	AUGUSTUS	exon	95806344	95806801	.	+	.	ID=g19679.t2.exon5;Parent=g19679.t2;
OX637534.1_Linnaemya_tessellans_genome_assembly,_chromosome:_3	AUGUSTUS	intron	95806802	95806918	1	+	.	ID=g19679.t2.intron5;Parent=g19679.t2;
OX637534.1_Linnaemya_tessellans_genome_assembly,_chromosome:_3	AUGUSTUS	CDS	95806919	95807018	1	+	0	ID=g19679.t2.CDS6;Parent=g19679.t2;
OX637534.1_Linnaemya_tessellans_genome_assembly,_chromosome:_3	AUGUSTUS	exon	95806919	95807018	.	+	.	ID=g19679.t2.exon6;Parent=g19679.t2;
OX637534.1_Linnaemya_tessellans_genome_assembly,_chromosome:_3	AUGUSTUS	intron	95807019	95807085	1	+	.	ID=g19679.t2.intron6;Parent=g19679.t2;
OX637534.1_Linnaemya_tessellans_genome_assembly,_chromosome:_3	AUGUSTUS	CDS	95807086	95808578	1	+	2	ID=g19679.t2.CDS7;Parent=g19679.t2;
OX637534.1_Linnaemya_tessellans_genome_assembly,_chromosome:_3	AUGUSTUS	exon	95807086	95808578	.	+	.	ID=g19679.t2.exon7;Parent=g19679.t2;
OX637534.1_Linnaemya_tessellans_genome_assembly,_chromosome:_3	AUGUSTUS	intron	95808579	95809390	1	+	.	ID=g19679.t2.intron7;Parent=g19679.t2;
OX637534.1_Linnaemya_tessellans_genome_assembly,_chromosome:_3	AUGUSTUS	CDS	95809391	95810197	1	+	0	ID=g19679.t2.CDS8;Parent=g19679.t2;
OX637534.1_Linnaemya_tessellans_genome_assembly,_chromosome:_3	AUGUSTUS	exon	95809391	95810197	.	+	.	ID=g19679.t2.exon8;Parent=g19679.t2;
OX637534.1_Linnaemya_tessellans_genome_assembly,_chromosome:_3	AUGUSTUS	stop_codon	95810195	95810197	.	+	0	ID=g19679.t2.stop1;Parent=g19679.t2;
OX637534.1_Linnaemya_tessellans_genome_assembly,_chromosome:_3	AUGUSTUS	gene	95810277	95810659	.	+	.	ID=g19680;
OX637534.1_Linnaemya_tessellans_genome_assembly,_chromosome:_3	AUGUSTUS	mRNA	95810277	95810659	0.72	+	.	ID=g19680.t1;Parent=g19680;
OX637534.1_Linnaemya_tessellans_genome_assembly,_chromosome:_3	AUGUSTUS	start_codon	95810277	95810279	.	+	0	ID=g19680.t1.start1;Parent=g19680.t1;
OX637534.1_Linnaemya_tessellans_genome_assembly,_chromosome:_3	AUGUSTUS	CDS	95810277	95810346	0.74	+	0	ID=g19680.t1.CDS1;Parent=g19680.t1;
OX637534.1_Linnaemya_tessellans_genome_assembly,_chromosome:_3	AUGUSTUS	exon	95810277	95810346	.	+	.	ID=g19680.t1.exon1;Parent=g19680.t1;
OX637534.1_Linnaemya_tessellans_genome_assembly,_chromosome:_3	AUGUSTUS	intron	95810347	95810417	0.72	+	.	ID=g19680.t1.intron1;Parent=g19680.t1;
OX637534.1_Linnaemya_tessellans_genome_assembly,_chromosome:_3	AUGUSTUS	CDS	95810418	95810659	0.75	+	2	ID=g19680.t1.CDS2;Parent=g19680.t1;
OX637534.1_Linnaemya_tessellans_genome_assembly,_chromosome:_3	AUGUSTUS	exon	95810418	95810659	.	+	.	ID=g19680.t1.exon2;Parent=g19680.t1;
OX637534.1_Linnaemya_tessellans_genome_assembly,_chromosome:_3	AUGUSTUS	stop_codon	95810657	95810659	.	+	0	ID=g19680.t1.stop1;Parent=g19680.t1;
OX637534.1_Linnaemya_tessellans_genome_assembly,_chromosome:_3	AUGUSTUS	gene	95815644	95817309	.	-	.	ID=g19681;
OX637534.1_Linnaemya_tessellans_genome_assembly,_chromosome:_3	AUGUSTUS	mRNA	95815644	95817114	1	-	.	ID=g19681.t1;Parent=g19681;
OX637534.1_Linnaemya_tessellans_genome_assembly,_chromosome:_3	AUGUSTUS	stop_codon	95815644	95815646	.	-	0	ID=g19681.t1.stop1;Parent=g19681.t1;
OX637534.1_Linnaemya_tessellans_genome_assembly,_chromosome:_3	AUGUSTUS	CDS	95815644	95817013	1	-	2	ID=g19681.t1.CDS1;Parent=g19681.t1;
OX637534.1_Linnaemya_tessellans_genome_assembly,_chromosome:_3	AUGUSTUS	exon	95815644	95817013	.	-	.	ID=g19681.t1.exon1;Parent=g19681.t1;
OX637534.1_Linnaemya_tessellans_genome_assembly,_chromosome:_3	AUGUSTUS	intron	95817014	95817071	1	-	.	ID=g19681.t1.intron1;Parent=g19681.t1;
OX637534.1_Linnaemya_tessellans_genome_assembly,_chromosome:_3	AUGUSTUS	CDS	95817072	95817114	1	-	0	ID=g19681.t1.CDS2;Parent=g19681.t1;
OX637534.1_Linnaemya_tessellans_genome_assembly,_chromosome:_3	AUGUSTUS	exon	95817072	95817114	.	-	.	ID=g19681.t1.exon2;Parent=g19681.t1;
OX637534.1_Linnaemya_tessellans_genome_assembly,_chromosome:_3	AUGUSTUS	start_codon	95817112	95817114	.	-	0	ID=g19681.t1.start1;Parent=g19681.t1;
OX637534.1_Linnaemya_tessellans_genome_assembly,_chromosome:_3	AUGUSTUS	mRNA	95815644	95817309	0.97	-	.	ID=g19681.t2;Parent=g19681;
OX637534.1_Linnaemya_tessellans_genome_assembly,_chromosome:_3	AUGUSTUS	stop_codon	95815644	95815646	.	-	0	ID=g19681.t2.stop1;Parent=g19681.t2;
OX637534.1_Linnaemya_tessellans_genome_assembly,_chromosome:_3	AUGUSTUS	CDS	95815644	95817013	1	-	2	ID=g19681.t2.CDS1;Parent=g19681.t2;
OX637534.1_Linnaemya_tessellans_genome_assembly,_chromosome:_3	AUGUSTUS	exon	95815644	95817013	.	-	.	ID=g19681.t2.exon1;Parent=g19681.t2;
OX637534.1_Linnaemya_tessellans_genome_assembly,_chromosome:_3	AUGUSTUS	intron	95817014	95817071	1	-	.	ID=g19681.t2.intron1;Parent=g19681.t2;
OX637534.1_Linnaemya_tessellans_genome_assembly,_chromosome:_3	AUGUSTUS	CDS	95817072	95817246	0.97	-	0	ID=g19681.t2.CDS2;Parent=g19681.t2;
OX637534.1_Linnaemya_tessellans_genome_assembly,_chromosome:_3	AUGUSTUS	exon	95817072	95817246	.	-	.	ID=g19681.t2.exon2;Parent=g19681.t2;
OX637534.1_Linnaemya_tessellans_genome_assembly,_chromosome:_3	AUGUSTUS	intron	95817247	95817303	0.97	-	.	ID=g19681.t2.intron2;Parent=g19681.t2;
OX637534.1_Linnaemya_tessellans_genome_assembly,_chromosome:_3	AUGUSTUS	CDS	95817304	95817309	1	-	0	ID=g19681.t2.CDS3;Parent=g19681.t2;
OX637534.1_Linnaemya_tessellans_genome_assembly,_chromosome:_3	AUGUSTUS	exon	95817304	95817309	.	-	.	ID=g19681.t2.exon3;Parent=g19681.t2;
OX637534.1_Linnaemya_tessellans_genome_assembly,_chromosome:_3	AUGUSTUS	start_codon	95817307	95817309	.	-	0	ID=g19681.t2.start1;Parent=g19681.t2;
OX637534.1_Linnaemya_tessellans_genome_assembly,_chromosome:_3	AUGUSTUS	gene	95818467	95820443	.	-	.	ID=g19682;
OX637534.1_Linnaemya_tessellans_genome_assembly,_chromosome:_3	AUGUSTUS	mRNA	95818467	95820443	1	-	.	ID=g19682.t1;Parent=g19682;
OX637534.1_Linnaemya_tessellans_genome_assembly,_chromosome:_3	AUGUSTUS	stop_codon	95818467	95818469	.	-	0	ID=g19682.t1.stop1;Parent=g19682.t1;
OX637534.1_Linnaemya_tessellans_genome_assembly,_chromosome:_3	AUGUSTUS	CDS	95818467	95818688	1	-	0	ID=g19682.t1.CDS1;Parent=g19682.t1;
OX637534.1_Linnaemya_tessellans_genome_assembly,_chromosome:_3	AUGUSTUS	exon	95818467	95818688	.	-	.	ID=g19682.t1.exon1;Parent=g19682.t1;
OX637534.1_Linnaemya_tessellans_genome_assembly,_chromosome:_3	AUGUSTUS	intron	95818689	95818743	1	-	.	ID=g19682.t1.intron1;Parent=g19682.t1;
OX637534.1_Linnaemya_tessellans_genome_assembly,_chromosome:_3	AUGUSTUS	CDS	95818744	95819125	1	-	1	ID=g19682.t1.CDS2;Parent=g19682.t1;
OX637534.1_Linnaemya_tessellans_genome_assembly,_chromosome:_3	AUGUSTUS	exon	95818744	95819125	.	-	.	ID=g19682.t1.exon2;Parent=g19682.t1;
OX637534.1_Linnaemya_tessellans_genome_assembly,_chromosome:_3	AUGUSTUS	intron	95819126	95819203	1	-	.	ID=g19682.t1.intron2;Parent=g19682.t1;
OX637534.1_Linnaemya_tessellans_genome_assembly,_chromosome:_3	AUGUSTUS	CDS	95819204	95820261	1	-	0	ID=g19682.t1.CDS3;Parent=g19682.t1;
OX637534.1_Linnaemya_tessellans_genome_assembly,_chromosome:_3	AUGUSTUS	exon	95819204	95820261	.	-	.	ID=g19682.t1.exon3;Parent=g19682.t1;
OX637534.1_Linnaemya_tessellans_genome_assembly,_chromosome:_3	AUGUSTUS	intron	95820262	95820320	1	-	.	ID=g19682.t1.intron3;Parent=g19682.t1;
OX637534.1_Linnaemya_tessellans_genome_assembly,_chromosome:_3	AUGUSTUS	CDS	95820321	95820443	1	-	0	ID=g19682.t1.CDS4;Parent=g19682.t1;
OX637534.1_Linnaemya_tessellans_genome_assembly,_chromosome:_3	AUGUSTUS	exon	95820321	95820443	.	-	.	ID=g19682.t1.exon4;Parent=g19682.t1;
OX637534.1_Linnaemya_tessellans_genome_assembly,_chromosome:_3	AUGUSTUS	start_codon	95820441	95820443	.	-	0	ID=g19682.t1.start1;Parent=g19682.t1;
OX637534.1_Linnaemya_tessellans_genome_assembly,_chromosome:_3	AUGUSTUS	gene	95821927	95825528	.	-	.	ID=g19683;
OX637534.1_Linnaemya_tessellans_genome_assembly,_chromosome:_3	AUGUSTUS	mRNA	95821927	95825528	1	-	.	ID=g19683.t1;Parent=g19683;
OX637534.1_Linnaemya_tessellans_genome_assembly,_chromosome:_3	AUGUSTUS	stop_codon	95821927	95821929	.	-	0	ID=g19683.t1.stop1;Parent=g19683.t1;
OX637534.1_Linnaemya_tessellans_genome_assembly,_chromosome:_3	AUGUSTUS	CDS	95821927	95822118	1	-	0	ID=g19683.t1.CDS1;Parent=g19683.t1;
OX637534.1_Linnaemya_tessellans_genome_assembly,_chromosome:_3	AUGUSTUS	exon	95821927	95822118	.	-	.	ID=g19683.t1.exon1;Parent=g19683.t1;
OX637534.1_Linnaemya_tessellans_genome_assembly,_chromosome:_3	AUGUSTUS	intron	95822119	95822192	1	-	.	ID=g19683.t1.intron1;Parent=g19683.t1;
OX637534.1_Linnaemya_tessellans_genome_assembly,_chromosome:_3	AUGUSTUS	CDS	95822193	95822577	1	-	1	ID=g19683.t1.CDS2;Parent=g19683.t1;
OX637534.1_Linnaemya_tessellans_genome_assembly,_chromosome:_3	AUGUSTUS	exon	95822193	95822577	.	-	.	ID=g19683.t1.exon2;Parent=g19683.t1;
OX637534.1_Linnaemya_tessellans_genome_assembly,_chromosome:_3	AUGUSTUS	intron	95822578	95823450	1	-	.	ID=g19683.t1.intron2;Parent=g19683.t1;
OX637534.1_Linnaemya_tessellans_genome_assembly,_chromosome:_3	AUGUSTUS	CDS	95823451	95824418	1	-	0	ID=g19683.t1.CDS3;Parent=g19683.t1;
OX637534.1_Linnaemya_tessellans_genome_assembly,_chromosome:_3	AUGUSTUS	exon	95823451	95824418	.	-	.	ID=g19683.t1.exon3;Parent=g19683.t1;
OX637534.1_Linnaemya_tessellans_genome_assembly,_chromosome:_3	AUGUSTUS	intron	95824419	95825408	1	-	.	ID=g19683.t1.intron3;Parent=g19683.t1;
OX637534.1_Linnaemya_tessellans_genome_assembly,_chromosome:_3	AUGUSTUS	CDS	95825409	95825528	1	-	0	ID=g19683.t1.CDS4;Parent=g19683.t1;
OX637534.1_Linnaemya_tessellans_genome_assembly,_chromosome:_3	AUGUSTUS	exon	95825409	95825528	.	-	.	ID=g19683.t1.exon4;Parent=g19683.t1;
OX637534.1_Linnaemya_tessellans_genome_assembly,_chromosome:_3	AUGUSTUS	start_codon	95825526	95825528	.	-	0	ID=g19683.t1.start1;Parent=g19683.t1;
OX637534.1_Linnaemya_tessellans_genome_assembly,_chromosome:_3	AUGUSTUS	gene	95826553	95829228	.	-	.	ID=g19684;
OX637534.1_Linnaemya_tessellans_genome_assembly,_chromosome:_3	AUGUSTUS	mRNA	95826553	95829228	1	-	.	ID=g19684.t1;Parent=g19684;
OX637534.1_Linnaemya_tessellans_genome_assembly,_chromosome:_3	AUGUSTUS	stop_codon	95826553	95826555	.	-	0	ID=g19684.t1.stop1;Parent=g19684.t1;
OX637534.1_Linnaemya_tessellans_genome_assembly,_chromosome:_3	AUGUSTUS	CDS	95826553	95826726	1	-	0	ID=g19684.t1.CDS1;Parent=g19684.t1;
OX637534.1_Linnaemya_tessellans_genome_assembly,_chromosome:_3	AUGUSTUS	exon	95826553	95826726	.	-	.	ID=g19684.t1.exon1;Parent=g19684.t1;
OX637534.1_Linnaemya_tessellans_genome_assembly,_chromosome:_3	AUGUSTUS	intron	95826727	95826784	1	-	.	ID=g19684.t1.intron1;Parent=g19684.t1;
OX637534.1_Linnaemya_tessellans_genome_assembly,_chromosome:_3	AUGUSTUS	CDS	95826785	95827166	1	-	1	ID=g19684.t1.CDS2;Parent=g19684.t1;
OX637534.1_Linnaemya_tessellans_genome_assembly,_chromosome:_3	AUGUSTUS	exon	95826785	95827166	.	-	.	ID=g19684.t1.exon2;Parent=g19684.t1;
OX637534.1_Linnaemya_tessellans_genome_assembly,_chromosome:_3	AUGUSTUS	intron	95827167	95827324	1	-	.	ID=g19684.t1.intron2;Parent=g19684.t1;
OX637534.1_Linnaemya_tessellans_genome_assembly,_chromosome:_3	AUGUSTUS	CDS	95827325	95828238	1	-	0	ID=g19684.t1.CDS3;Parent=g19684.t1;
OX637534.1_Linnaemya_tessellans_genome_assembly,_chromosome:_3	AUGUSTUS	exon	95827325	95828238	.	-	.	ID=g19684.t1.exon3;Parent=g19684.t1;
OX637534.1_Linnaemya_tessellans_genome_assembly,_chromosome:_3	AUGUSTUS	intron	95828239	95829099	1	-	.	ID=g19684.t1.intron3;Parent=g19684.t1;
OX637534.1_Linnaemya_tessellans_genome_assembly,_chromosome:_3	AUGUSTUS	CDS	95829100	95829228	1	-	0	ID=g19684.t1.CDS4;Parent=g19684.t1;
OX637534.1_Linnaemya_tessellans_genome_assembly,_chromosome:_3	AUGUSTUS	exon	95829100	95829228	.	-	.	ID=g19684.t1.exon4;Parent=g19684.t1;
OX637534.1_Linnaemya_tessellans_genome_assembly,_chromosome:_3	AUGUSTUS	start_codon	95829226	95829228	.	-	0	ID=g19684.t1.start1;Parent=g19684.t1;
OX637534.1_Linnaemya_tessellans_genome_assembly,_chromosome:_3	GeneMark.hmm3	mRNA	95826553	95828133	.	-	.	ID=g19684.t2;Parent=g19684;
OX637534.1_Linnaemya_tessellans_genome_assembly,_chromosome:_3	GeneMark.hmm3	stop_codon	95826553	95826555	.	-	0	ID=g19684.t2.stop1;Parent=g19684.t2;
OX637534.1_Linnaemya_tessellans_genome_assembly,_chromosome:_3	GeneMark.hmm3	CDS	95826553	95826726	.	-	0	ID=g19684.t2.CDS1;Parent=g19684.t2;
OX637534.1_Linnaemya_tessellans_genome_assembly,_chromosome:_3	GeneMark.hmm3	exon	95826553	95826726	0	-	.	ID=g19684.t2.exon1;Parent=g19684.t2;
OX637534.1_Linnaemya_tessellans_genome_assembly,_chromosome:_3	GeneMark.hmm3	intron	95826727	95826784	.	-	1	ID=g19684.t2.intron1;Parent=g19684.t2;
OX637534.1_Linnaemya_tessellans_genome_assembly,_chromosome:_3	GeneMark.hmm3	CDS	95826785	95827166	.	-	1	ID=g19684.t2.CDS2;Parent=g19684.t2;
OX637534.1_Linnaemya_tessellans_genome_assembly,_chromosome:_3	GeneMark.hmm3	exon	95826785	95827166	0	-	.	ID=g19684.t2.exon2;Parent=g19684.t2;
OX637534.1_Linnaemya_tessellans_genome_assembly,_chromosome:_3	GeneMark.hmm3	intron	95827167	95827324	.	-	0	ID=g19684.t2.intron2;Parent=g19684.t2;
OX637534.1_Linnaemya_tessellans_genome_assembly,_chromosome:_3	GeneMark.hmm3	CDS	95827325	95828133	.	-	0	ID=g19684.t2.CDS3;Parent=g19684.t2;
OX637534.1_Linnaemya_tessellans_genome_assembly,_chromosome:_3	GeneMark.hmm3	exon	95827325	95828133	0	-	.	ID=g19684.t2.exon3;Parent=g19684.t2;
OX637534.1_Linnaemya_tessellans_genome_assembly,_chromosome:_3	GeneMark.hmm3	start_codon	95828131	95828133	.	-	0	ID=g19684.t2.start1;Parent=g19684.t2;
OX637534.1_Linnaemya_tessellans_genome_assembly,_chromosome:_3	AUGUSTUS	gene	95830410	95831593	.	+	.	ID=g19685;
OX637534.1_Linnaemya_tessellans_genome_assembly,_chromosome:_3	AUGUSTUS	mRNA	95830410	95831593	1	+	.	ID=g19685.t1;Parent=g19685;
OX637534.1_Linnaemya_tessellans_genome_assembly,_chromosome:_3	AUGUSTUS	start_codon	95830410	95830412	.	+	0	ID=g19685.t1.start1;Parent=g19685.t1;
OX637534.1_Linnaemya_tessellans_genome_assembly,_chromosome:_3	AUGUSTUS	CDS	95830410	95830532	1	+	0	ID=g19685.t1.CDS1;Parent=g19685.t1;
OX637534.1_Linnaemya_tessellans_genome_assembly,_chromosome:_3	AUGUSTUS	exon	95830410	95830532	.	+	.	ID=g19685.t1.exon1;Parent=g19685.t1;
OX637534.1_Linnaemya_tessellans_genome_assembly,_chromosome:_3	AUGUSTUS	intron	95830533	95830600	1	+	.	ID=g19685.t1.intron1;Parent=g19685.t1;
OX637534.1_Linnaemya_tessellans_genome_assembly,_chromosome:_3	AUGUSTUS	CDS	95830601	95831593	1	+	0	ID=g19685.t1.CDS2;Parent=g19685.t1;
OX637534.1_Linnaemya_tessellans_genome_assembly,_chromosome:_3	AUGUSTUS	exon	95830601	95831593	.	+	.	ID=g19685.t1.exon2;Parent=g19685.t1;
OX637534.1_Linnaemya_tessellans_genome_assembly,_chromosome:_3	AUGUSTUS	stop_codon	95831591	95831593	.	+	0	ID=g19685.t1.stop1;Parent=g19685.t1;
OX637534.1_Linnaemya_tessellans_genome_assembly,_chromosome:_3	AUGUSTUS	gene	95832862	95834824	.	-	.	ID=g19686;
OX637534.1_Linnaemya_tessellans_genome_assembly,_chromosome:_3	AUGUSTUS	mRNA	95832862	95834824	1	-	.	ID=g19686.t1;Parent=g19686;
OX637534.1_Linnaemya_tessellans_genome_assembly,_chromosome:_3	AUGUSTUS	stop_codon	95832862	95832864	.	-	0	ID=g19686.t1.stop1;Parent=g19686.t1;
OX637534.1_Linnaemya_tessellans_genome_assembly,_chromosome:_3	AUGUSTUS	CDS	95832862	95833071	1	-	0	ID=g19686.t1.CDS1;Parent=g19686.t1;
OX637534.1_Linnaemya_tessellans_genome_assembly,_chromosome:_3	AUGUSTUS	exon	95832862	95833071	.	-	.	ID=g19686.t1.exon1;Parent=g19686.t1;
OX637534.1_Linnaemya_tessellans_genome_assembly,_chromosome:_3	AUGUSTUS	intron	95833072	95833127	1	-	.	ID=g19686.t1.intron1;Parent=g19686.t1;
OX637534.1_Linnaemya_tessellans_genome_assembly,_chromosome:_3	AUGUSTUS	CDS	95833128	95833509	1	-	1	ID=g19686.t1.CDS2;Parent=g19686.t1;
OX637534.1_Linnaemya_tessellans_genome_assembly,_chromosome:_3	AUGUSTUS	exon	95833128	95833509	.	-	.	ID=g19686.t1.exon2;Parent=g19686.t1;
OX637534.1_Linnaemya_tessellans_genome_assembly,_chromosome:_3	AUGUSTUS	intron	95833510	95833578	1	-	.	ID=g19686.t1.intron2;Parent=g19686.t1;
OX637534.1_Linnaemya_tessellans_genome_assembly,_chromosome:_3	AUGUSTUS	CDS	95833579	95834639	1	-	0	ID=g19686.t1.CDS3;Parent=g19686.t1;
OX637534.1_Linnaemya_tessellans_genome_assembly,_chromosome:_3	AUGUSTUS	exon	95833579	95834639	.	-	.	ID=g19686.t1.exon3;Parent=g19686.t1;
OX637534.1_Linnaemya_tessellans_genome_assembly,_chromosome:_3	AUGUSTUS	intron	95834640	95834698	1	-	.	ID=g19686.t1.intron3;Parent=g19686.t1;
OX637534.1_Linnaemya_tessellans_genome_assembly,_chromosome:_3	AUGUSTUS	CDS	95834699	95834824	1	-	0	ID=g19686.t1.CDS4;Parent=g19686.t1;
OX637534.1_Linnaemya_tessellans_genome_assembly,_chromosome:_3	AUGUSTUS	exon	95834699	95834824	.	-	.	ID=g19686.t1.exon4;Parent=g19686.t1;
OX637534.1_Linnaemya_tessellans_genome_assembly,_chromosome:_3	AUGUSTUS	start_codon	95834822	95834824	.	-	0	ID=g19686.t1.start1;Parent=g19686.t1;
OX637534.1_Linnaemya_tessellans_genome_assembly,_chromosome:_3	AUGUSTUS	gene	95837677	95841429	.	-	.	ID=g19687;
OX637534.1_Linnaemya_tessellans_genome_assembly,_chromosome:_3	AUGUSTUS	mRNA	95837677	95841429	1	-	.	ID=g19687.t1;Parent=g19687;
OX637534.1_Linnaemya_tessellans_genome_assembly,_chromosome:_3	AUGUSTUS	stop_codon	95837677	95837679	.	-	0	ID=g19687.t1.stop1;Parent=g19687.t1;
OX637534.1_Linnaemya_tessellans_genome_assembly,_chromosome:_3	AUGUSTUS	CDS	95837677	95837847	1	-	0	ID=g19687.t1.CDS1;Parent=g19687.t1;
OX637534.1_Linnaemya_tessellans_genome_assembly,_chromosome:_3	AUGUSTUS	exon	95837677	95837847	.	-	.	ID=g19687.t1.exon1;Parent=g19687.t1;
OX637534.1_Linnaemya_tessellans_genome_assembly,_chromosome:_3	AUGUSTUS	intron	95837848	95837905	1	-	.	ID=g19687.t1.intron1;Parent=g19687.t1;
OX637534.1_Linnaemya_tessellans_genome_assembly,_chromosome:_3	AUGUSTUS	CDS	95837906	95838287	1	-	1	ID=g19687.t1.CDS2;Parent=g19687.t1;
OX637534.1_Linnaemya_tessellans_genome_assembly,_chromosome:_3	AUGUSTUS	exon	95837906	95838287	.	-	.	ID=g19687.t1.exon2;Parent=g19687.t1;
OX637534.1_Linnaemya_tessellans_genome_assembly,_chromosome:_3	AUGUSTUS	intron	95838288	95840198	1	-	.	ID=g19687.t1.intron2;Parent=g19687.t1;
OX637534.1_Linnaemya_tessellans_genome_assembly,_chromosome:_3	AUGUSTUS	CDS	95840199	95841292	1	-	0	ID=g19687.t1.CDS3;Parent=g19687.t1;
OX637534.1_Linnaemya_tessellans_genome_assembly,_chromosome:_3	AUGUSTUS	exon	95840199	95841292	.	-	.	ID=g19687.t1.exon3;Parent=g19687.t1;
OX637534.1_Linnaemya_tessellans_genome_assembly,_chromosome:_3	AUGUSTUS	intron	95841293	95841381	1	-	.	ID=g19687.t1.intron3;Parent=g19687.t1;
OX637534.1_Linnaemya_tessellans_genome_assembly,_chromosome:_3	AUGUSTUS	CDS	95841382	95841429	1	-	0	ID=g19687.t1.CDS4;Parent=g19687.t1;
OX637534.1_Linnaemya_tessellans_genome_assembly,_chromosome:_3	AUGUSTUS	exon	95841382	95841429	.	-	.	ID=g19687.t1.exon4;Parent=g19687.t1;
OX637534.1_Linnaemya_tessellans_genome_assembly,_chromosome:_3	AUGUSTUS	start_codon	95841427	95841429	.	-	0	ID=g19687.t1.start1;Parent=g19687.t1;
OX637534.1_Linnaemya_tessellans_genome_assembly,_chromosome:_3	AUGUSTUS	gene	95842971	95851171	.	-	.	ID=g19688;
OX637534.1_Linnaemya_tessellans_genome_assembly,_chromosome:_3	AUGUSTUS	mRNA	95842971	95851171	0.99	-	.	ID=g19688.t1;Parent=g19688;
OX637534.1_Linnaemya_tessellans_genome_assembly,_chromosome:_3	AUGUSTUS	stop_codon	95842971	95842973	.	-	0	ID=g19688.t1.stop1;Parent=g19688.t1;
OX637534.1_Linnaemya_tessellans_genome_assembly,_chromosome:_3	AUGUSTUS	CDS	95842971	95843156	1	-	0	ID=g19688.t1.CDS1;Parent=g19688.t1;
OX637534.1_Linnaemya_tessellans_genome_assembly,_chromosome:_3	AUGUSTUS	exon	95842971	95843156	.	-	.	ID=g19688.t1.exon1;Parent=g19688.t1;
OX637534.1_Linnaemya_tessellans_genome_assembly,_chromosome:_3	AUGUSTUS	intron	95843157	95843224	1	-	.	ID=g19688.t1.intron1;Parent=g19688.t1;
OX637534.1_Linnaemya_tessellans_genome_assembly,_chromosome:_3	AUGUSTUS	CDS	95843225	95843606	1	-	1	ID=g19688.t1.CDS2;Parent=g19688.t1;
OX637534.1_Linnaemya_tessellans_genome_assembly,_chromosome:_3	AUGUSTUS	exon	95843225	95843606	.	-	.	ID=g19688.t1.exon2;Parent=g19688.t1;
OX637534.1_Linnaemya_tessellans_genome_assembly,_chromosome:_3	AUGUSTUS	intron	95843607	95845048	1	-	.	ID=g19688.t1.intron2;Parent=g19688.t1;
OX637534.1_Linnaemya_tessellans_genome_assembly,_chromosome:_3	AUGUSTUS	CDS	95845049	95846313	0.99	-	0	ID=g19688.t1.CDS3;Parent=g19688.t1;
OX637534.1_Linnaemya_tessellans_genome_assembly,_chromosome:_3	AUGUSTUS	exon	95845049	95846313	.	-	.	ID=g19688.t1.exon3;Parent=g19688.t1;
OX637534.1_Linnaemya_tessellans_genome_assembly,_chromosome:_3	AUGUSTUS	intron	95846314	95851051	1	-	.	ID=g19688.t1.intron3;Parent=g19688.t1;
OX637534.1_Linnaemya_tessellans_genome_assembly,_chromosome:_3	AUGUSTUS	CDS	95851052	95851171	1	-	0	ID=g19688.t1.CDS4;Parent=g19688.t1;
OX637534.1_Linnaemya_tessellans_genome_assembly,_chromosome:_3	AUGUSTUS	exon	95851052	95851171	.	-	.	ID=g19688.t1.exon4;Parent=g19688.t1;
OX637534.1_Linnaemya_tessellans_genome_assembly,_chromosome:_3	AUGUSTUS	start_codon	95851169	95851171	.	-	0	ID=g19688.t1.start1;Parent=g19688.t1;
OX637534.1_Linnaemya_tessellans_genome_assembly,_chromosome:_3	GeneMark.hmm3	mRNA	95842971	95843470	.	-	.	ID=g19688.t2;Parent=g19688;
OX637534.1_Linnaemya_tessellans_genome_assembly,_chromosome:_3	GeneMark.hmm3	stop_codon	95842971	95842973	.	-	0	ID=g19688.t2.stop1;Parent=g19688.t2;
OX637534.1_Linnaemya_tessellans_genome_assembly,_chromosome:_3	GeneMark.hmm3	CDS	95842971	95843156	.	-	0	ID=g19688.t2.CDS1;Parent=g19688.t2;
OX637534.1_Linnaemya_tessellans_genome_assembly,_chromosome:_3	GeneMark.hmm3	exon	95842971	95843156	0	-	.	ID=g19688.t2.exon1;Parent=g19688.t2;
OX637534.1_Linnaemya_tessellans_genome_assembly,_chromosome:_3	GeneMark.hmm3	intron	95843157	95843224	.	-	0	ID=g19688.t2.intron1;Parent=g19688.t2;
OX637534.1_Linnaemya_tessellans_genome_assembly,_chromosome:_3	GeneMark.hmm3	CDS	95843225	95843470	.	-	0	ID=g19688.t2.CDS2;Parent=g19688.t2;
OX637534.1_Linnaemya_tessellans_genome_assembly,_chromosome:_3	GeneMark.hmm3	exon	95843225	95843470	0	-	.	ID=g19688.t2.exon2;Parent=g19688.t2;
OX637534.1_Linnaemya_tessellans_genome_assembly,_chromosome:_3	GeneMark.hmm3	start_codon	95843468	95843470	.	-	0	ID=g19688.t2.start1;Parent=g19688.t2;
OX637534.1_Linnaemya_tessellans_genome_assembly,_chromosome:_3	AUGUSTUS	gene	95853776	95856074	.	+	.	ID=g19689;
OX637534.1_Linnaemya_tessellans_genome_assembly,_chromosome:_3	AUGUSTUS	mRNA	95853776	95856074	1	+	.	ID=g19689.t1;Parent=g19689;
OX637534.1_Linnaemya_tessellans_genome_assembly,_chromosome:_3	AUGUSTUS	start_codon	95853776	95853778	.	+	0	ID=g19689.t1.start1;Parent=g19689.t1;
OX637534.1_Linnaemya_tessellans_genome_assembly,_chromosome:_3	AUGUSTUS	CDS	95853776	95853898	1	+	0	ID=g19689.t1.CDS1;Parent=g19689.t1;
OX637534.1_Linnaemya_tessellans_genome_assembly,_chromosome:_3	AUGUSTUS	exon	95853776	95853898	.	+	.	ID=g19689.t1.exon1;Parent=g19689.t1;
OX637534.1_Linnaemya_tessellans_genome_assembly,_chromosome:_3	AUGUSTUS	intron	95853899	95853961	1	+	.	ID=g19689.t1.intron1;Parent=g19689.t1;
OX637534.1_Linnaemya_tessellans_genome_assembly,_chromosome:_3	AUGUSTUS	CDS	95853962	95855025	1	+	0	ID=g19689.t1.CDS2;Parent=g19689.t1;
OX637534.1_Linnaemya_tessellans_genome_assembly,_chromosome:_3	AUGUSTUS	exon	95853962	95855025	.	+	.	ID=g19689.t1.exon2;Parent=g19689.t1;
OX637534.1_Linnaemya_tessellans_genome_assembly,_chromosome:_3	AUGUSTUS	intron	95855026	95855456	1	+	.	ID=g19689.t1.intron2;Parent=g19689.t1;
OX637534.1_Linnaemya_tessellans_genome_assembly,_chromosome:_3	AUGUSTUS	CDS	95855457	95855835	1	+	1	ID=g19689.t1.CDS3;Parent=g19689.t1;
OX637534.1_Linnaemya_tessellans_genome_assembly,_chromosome:_3	AUGUSTUS	exon	95855457	95855835	.	+	.	ID=g19689.t1.exon3;Parent=g19689.t1;
OX637534.1_Linnaemya_tessellans_genome_assembly,_chromosome:_3	AUGUSTUS	intron	95855836	95855897	1	+	.	ID=g19689.t1.intron3;Parent=g19689.t1;
OX637534.1_Linnaemya_tessellans_genome_assembly,_chromosome:_3	AUGUSTUS	CDS	95855898	95856074	1	+	0	ID=g19689.t1.CDS4;Parent=g19689.t1;
OX637534.1_Linnaemya_tessellans_genome_assembly,_chromosome:_3	AUGUSTUS	exon	95855898	95856074	.	+	.	ID=g19689.t1.exon4;Parent=g19689.t1;
OX637534.1_Linnaemya_tessellans_genome_assembly,_chromosome:_3	AUGUSTUS	stop_codon	95856072	95856074	.	+	0	ID=g19689.t1.stop1;Parent=g19689.t1;
OX637534.1_Linnaemya_tessellans_genome_assembly,_chromosome:_3	AUGUSTUS	gene	95859186	95868570	.	-	.	ID=g19690;
OX637534.1_Linnaemya_tessellans_genome_assembly,_chromosome:_3	AUGUSTUS	mRNA	95859186	95868570	1	-	.	ID=g19690.t1;Parent=g19690;
OX637534.1_Linnaemya_tessellans_genome_assembly,_chromosome:_3	AUGUSTUS	stop_codon	95859186	95859188	.	-	0	ID=g19690.t1.stop1;Parent=g19690.t1;
OX637534.1_Linnaemya_tessellans_genome_assembly,_chromosome:_3	AUGUSTUS	CDS	95859186	95859289	1	-	2	ID=g19690.t1.CDS1;Parent=g19690.t1;
OX637534.1_Linnaemya_tessellans_genome_assembly,_chromosome:_3	AUGUSTUS	exon	95859186	95859289	.	-	.	ID=g19690.t1.exon1;Parent=g19690.t1;
OX637534.1_Linnaemya_tessellans_genome_assembly,_chromosome:_3	AUGUSTUS	intron	95859290	95860774	1	-	.	ID=g19690.t1.intron1;Parent=g19690.t1;
OX637534.1_Linnaemya_tessellans_genome_assembly,_chromosome:_3	AUGUSTUS	CDS	95860775	95860955	1	-	0	ID=g19690.t1.CDS2;Parent=g19690.t1;
OX637534.1_Linnaemya_tessellans_genome_assembly,_chromosome:_3	AUGUSTUS	exon	95860775	95860955	.	-	.	ID=g19690.t1.exon2;Parent=g19690.t1;
OX637534.1_Linnaemya_tessellans_genome_assembly,_chromosome:_3	AUGUSTUS	intron	95860956	95863250	1	-	.	ID=g19690.t1.intron2;Parent=g19690.t1;
OX637534.1_Linnaemya_tessellans_genome_assembly,_chromosome:_3	AUGUSTUS	CDS	95863251	95863578	1	-	1	ID=g19690.t1.CDS3;Parent=g19690.t1;
OX637534.1_Linnaemya_tessellans_genome_assembly,_chromosome:_3	AUGUSTUS	exon	95863251	95863578	.	-	.	ID=g19690.t1.exon3;Parent=g19690.t1;
OX637534.1_Linnaemya_tessellans_genome_assembly,_chromosome:_3	AUGUSTUS	intron	95863579	95863632	1	-	.	ID=g19690.t1.intron3;Parent=g19690.t1;
OX637534.1_Linnaemya_tessellans_genome_assembly,_chromosome:_3	AUGUSTUS	CDS	95863633	95864400	1	-	1	ID=g19690.t1.CDS4;Parent=g19690.t1;
OX637534.1_Linnaemya_tessellans_genome_assembly,_chromosome:_3	AUGUSTUS	exon	95863633	95864400	.	-	.	ID=g19690.t1.exon4;Parent=g19690.t1;
OX637534.1_Linnaemya_tessellans_genome_assembly,_chromosome:_3	AUGUSTUS	intron	95864401	95866115	1	-	.	ID=g19690.t1.intron4;Parent=g19690.t1;
OX637534.1_Linnaemya_tessellans_genome_assembly,_chromosome:_3	AUGUSTUS	CDS	95866116	95866314	1	-	2	ID=g19690.t1.CDS5;Parent=g19690.t1;
OX637534.1_Linnaemya_tessellans_genome_assembly,_chromosome:_3	AUGUSTUS	exon	95866116	95866314	.	-	.	ID=g19690.t1.exon5;Parent=g19690.t1;
OX637534.1_Linnaemya_tessellans_genome_assembly,_chromosome:_3	AUGUSTUS	intron	95866315	95866368	1	-	.	ID=g19690.t1.intron5;Parent=g19690.t1;
OX637534.1_Linnaemya_tessellans_genome_assembly,_chromosome:_3	AUGUSTUS	CDS	95866369	95866552	1	-	0	ID=g19690.t1.CDS6;Parent=g19690.t1;
OX637534.1_Linnaemya_tessellans_genome_assembly,_chromosome:_3	AUGUSTUS	exon	95866369	95866552	.	-	.	ID=g19690.t1.exon6;Parent=g19690.t1;
OX637534.1_Linnaemya_tessellans_genome_assembly,_chromosome:_3	AUGUSTUS	intron	95866553	95868519	1	-	.	ID=g19690.t1.intron6;Parent=g19690.t1;
OX637534.1_Linnaemya_tessellans_genome_assembly,_chromosome:_3	AUGUSTUS	CDS	95868520	95868570	1	-	0	ID=g19690.t1.CDS7;Parent=g19690.t1;
OX637534.1_Linnaemya_tessellans_genome_assembly,_chromosome:_3	AUGUSTUS	exon	95868520	95868570	.	-	.	ID=g19690.t1.exon7;Parent=g19690.t1;
OX637534.1_Linnaemya_tessellans_genome_assembly,_chromosome:_3	AUGUSTUS	start_codon	95868568	95868570	.	-	0	ID=g19690.t1.start1;Parent=g19690.t1;
OX637534.1_Linnaemya_tessellans_genome_assembly,_chromosome:_3	AUGUSTUS	gene	95890768	95902513	.	-	.	ID=g19691;
OX637534.1_Linnaemya_tessellans_genome_assembly,_chromosome:_3	AUGUSTUS	mRNA	95890768	95902513	1	-	.	ID=g19691.t1;Parent=g19691;
OX637534.1_Linnaemya_tessellans_genome_assembly,_chromosome:_3	AUGUSTUS	stop_codon	95890768	95890770	.	-	0	ID=g19691.t1.stop1;Parent=g19691.t1;
OX637534.1_Linnaemya_tessellans_genome_assembly,_chromosome:_3	AUGUSTUS	CDS	95890768	95891389	1	-	1	ID=g19691.t1.CDS1;Parent=g19691.t1;
OX637534.1_Linnaemya_tessellans_genome_assembly,_chromosome:_3	AUGUSTUS	exon	95890768	95891389	.	-	.	ID=g19691.t1.exon1;Parent=g19691.t1;
OX637534.1_Linnaemya_tessellans_genome_assembly,_chromosome:_3	AUGUSTUS	intron	95891390	95895519	1	-	.	ID=g19691.t1.intron1;Parent=g19691.t1;
OX637534.1_Linnaemya_tessellans_genome_assembly,_chromosome:_3	AUGUSTUS	CDS	95895520	95895592	1	-	2	ID=g19691.t1.CDS2;Parent=g19691.t1;
OX637534.1_Linnaemya_tessellans_genome_assembly,_chromosome:_3	AUGUSTUS	exon	95895520	95895592	.	-	.	ID=g19691.t1.exon2;Parent=g19691.t1;
OX637534.1_Linnaemya_tessellans_genome_assembly,_chromosome:_3	AUGUSTUS	intron	95895593	95901643	1	-	.	ID=g19691.t1.intron2;Parent=g19691.t1;
OX637534.1_Linnaemya_tessellans_genome_assembly,_chromosome:_3	AUGUSTUS	CDS	95901644	95901880	1	-	2	ID=g19691.t1.CDS3;Parent=g19691.t1;
OX637534.1_Linnaemya_tessellans_genome_assembly,_chromosome:_3	AUGUSTUS	exon	95901644	95901880	.	-	.	ID=g19691.t1.exon3;Parent=g19691.t1;
OX637534.1_Linnaemya_tessellans_genome_assembly,_chromosome:_3	AUGUSTUS	intron	95901881	95902029	1	-	.	ID=g19691.t1.intron3;Parent=g19691.t1;
OX637534.1_Linnaemya_tessellans_genome_assembly,_chromosome:_3	AUGUSTUS	CDS	95902030	95902513	1	-	0	ID=g19691.t1.CDS4;Parent=g19691.t1;
OX637534.1_Linnaemya_tessellans_genome_assembly,_chromosome:_3	AUGUSTUS	exon	95902030	95902513	.	-	.	ID=g19691.t1.exon4;Parent=g19691.t1;
OX637534.1_Linnaemya_tessellans_genome_assembly,_chromosome:_3	AUGUSTUS	start_codon	95902511	95902513	.	-	0	ID=g19691.t1.start1;Parent=g19691.t1;
OX637534.1_Linnaemya_tessellans_genome_assembly,_chromosome:_3	AUGUSTUS	mRNA	95890768	95902513	0.98	-	.	ID=g19691.t2;Parent=g19691;
OX637534.1_Linnaemya_tessellans_genome_assembly,_chromosome:_3	AUGUSTUS	stop_codon	95890768	95890770	.	-	0	ID=g19691.t2.stop1;Parent=g19691.t2;
OX637534.1_Linnaemya_tessellans_genome_assembly,_chromosome:_3	AUGUSTUS	CDS	95890768	95891389	1	-	1	ID=g19691.t2.CDS1;Parent=g19691.t2;
OX637534.1_Linnaemya_tessellans_genome_assembly,_chromosome:_3	AUGUSTUS	exon	95890768	95891389	.	-	.	ID=g19691.t2.exon1;Parent=g19691.t2;
OX637534.1_Linnaemya_tessellans_genome_assembly,_chromosome:_3	AUGUSTUS	intron	95891390	95895519	1	-	.	ID=g19691.t2.intron1;Parent=g19691.t2;
OX637534.1_Linnaemya_tessellans_genome_assembly,_chromosome:_3	AUGUSTUS	CDS	95895520	95895592	1	-	2	ID=g19691.t2.CDS2;Parent=g19691.t2;
OX637534.1_Linnaemya_tessellans_genome_assembly,_chromosome:_3	AUGUSTUS	exon	95895520	95895592	.	-	.	ID=g19691.t2.exon2;Parent=g19691.t2;
OX637534.1_Linnaemya_tessellans_genome_assembly,_chromosome:_3	AUGUSTUS	intron	95895593	95901643	1	-	.	ID=g19691.t2.intron2;Parent=g19691.t2;
OX637534.1_Linnaemya_tessellans_genome_assembly,_chromosome:_3	AUGUSTUS	CDS	95901644	95901880	1	-	2	ID=g19691.t2.CDS3;Parent=g19691.t2;
OX637534.1_Linnaemya_tessellans_genome_assembly,_chromosome:_3	AUGUSTUS	exon	95901644	95901880	.	-	.	ID=g19691.t2.exon3;Parent=g19691.t2;
OX637534.1_Linnaemya_tessellans_genome_assembly,_chromosome:_3	AUGUSTUS	intron	95901881	95902038	1	-	.	ID=g19691.t2.intron3;Parent=g19691.t2;
OX637534.1_Linnaemya_tessellans_genome_assembly,_chromosome:_3	AUGUSTUS	CDS	95902039	95902513	0.98	-	0	ID=g19691.t2.CDS4;Parent=g19691.t2;
OX637534.1_Linnaemya_tessellans_genome_assembly,_chromosome:_3	AUGUSTUS	exon	95902039	95902513	.	-	.	ID=g19691.t2.exon4;Parent=g19691.t2;
OX637534.1_Linnaemya_tessellans_genome_assembly,_chromosome:_3	AUGUSTUS	start_codon	95902511	95902513	.	-	0	ID=g19691.t2.start1;Parent=g19691.t2;
OX637534.1_Linnaemya_tessellans_genome_assembly,_chromosome:_3	AUGUSTUS	gene	95933326	95933598	.	-	.	ID=g19692;
OX637534.1_Linnaemya_tessellans_genome_assembly,_chromosome:_3	AUGUSTUS	mRNA	95933326	95933598	1	-	.	ID=g19692.t1;Parent=g19692;
OX637534.1_Linnaemya_tessellans_genome_assembly,_chromosome:_3	AUGUSTUS	stop_codon	95933326	95933328	.	-	0	ID=g19692.t1.stop1;Parent=g19692.t1;
OX637534.1_Linnaemya_tessellans_genome_assembly,_chromosome:_3	AUGUSTUS	CDS	95933326	95933598	1	-	0	ID=g19692.t1.CDS1;Parent=g19692.t1;
OX637534.1_Linnaemya_tessellans_genome_assembly,_chromosome:_3	AUGUSTUS	exon	95933326	95933598	.	-	.	ID=g19692.t1.exon1;Parent=g19692.t1;
OX637534.1_Linnaemya_tessellans_genome_assembly,_chromosome:_3	AUGUSTUS	start_codon	95933596	95933598	.	-	0	ID=g19692.t1.start1;Parent=g19692.t1;
OX637534.1_Linnaemya_tessellans_genome_assembly,_chromosome:_3	AUGUSTUS	gene	95974164	95975351	.	-	.	ID=g19693;
OX637534.1_Linnaemya_tessellans_genome_assembly,_chromosome:_3	AUGUSTUS	mRNA	95974164	95975351	1	-	.	ID=g19693.t1;Parent=g19693;
OX637534.1_Linnaemya_tessellans_genome_assembly,_chromosome:_3	AUGUSTUS	stop_codon	95974164	95974166	.	-	0	ID=g19693.t1.stop1;Parent=g19693.t1;
OX637534.1_Linnaemya_tessellans_genome_assembly,_chromosome:_3	AUGUSTUS	CDS	95974164	95974909	1	-	2	ID=g19693.t1.CDS1;Parent=g19693.t1;
OX637534.1_Linnaemya_tessellans_genome_assembly,_chromosome:_3	AUGUSTUS	exon	95974164	95974909	.	-	.	ID=g19693.t1.exon1;Parent=g19693.t1;
OX637534.1_Linnaemya_tessellans_genome_assembly,_chromosome:_3	AUGUSTUS	intron	95974910	95974972	1	-	.	ID=g19693.t1.intron1;Parent=g19693.t1;
OX637534.1_Linnaemya_tessellans_genome_assembly,_chromosome:_3	AUGUSTUS	CDS	95974973	95975351	1	-	0	ID=g19693.t1.CDS2;Parent=g19693.t1;
OX637534.1_Linnaemya_tessellans_genome_assembly,_chromosome:_3	AUGUSTUS	exon	95974973	95975351	.	-	.	ID=g19693.t1.exon2;Parent=g19693.t1;
OX637534.1_Linnaemya_tessellans_genome_assembly,_chromosome:_3	AUGUSTUS	start_codon	95975349	95975351	.	-	0	ID=g19693.t1.start1;Parent=g19693.t1;
OX637534.1_Linnaemya_tessellans_genome_assembly,_chromosome:_3	AUGUSTUS	gene	95979941	95980501	.	-	.	ID=g19694;
OX637534.1_Linnaemya_tessellans_genome_assembly,_chromosome:_3	AUGUSTUS	mRNA	95979941	95980501	1	-	.	ID=g19694.t1;Parent=g19694;
OX637534.1_Linnaemya_tessellans_genome_assembly,_chromosome:_3	AUGUSTUS	stop_codon	95979941	95979943	.	-	0	ID=g19694.t1.stop1;Parent=g19694.t1;
OX637534.1_Linnaemya_tessellans_genome_assembly,_chromosome:_3	AUGUSTUS	CDS	95979941	95980501	1	-	0	ID=g19694.t1.CDS1;Parent=g19694.t1;
OX637534.1_Linnaemya_tessellans_genome_assembly,_chromosome:_3	AUGUSTUS	exon	95979941	95980501	.	-	.	ID=g19694.t1.exon1;Parent=g19694.t1;
OX637534.1_Linnaemya_tessellans_genome_assembly,_chromosome:_3	AUGUSTUS	start_codon	95980499	95980501	.	-	0	ID=g19694.t1.start1;Parent=g19694.t1;
OX637534.1_Linnaemya_tessellans_genome_assembly,_chromosome:_3	AUGUSTUS	gene	96020162	96049635	.	+	.	ID=g19695;
OX637534.1_Linnaemya_tessellans_genome_assembly,_chromosome:_3	AUGUSTUS	mRNA	96020162	96049635	0.28	+	.	ID=g19695.t1;Parent=g19695;
OX637534.1_Linnaemya_tessellans_genome_assembly,_chromosome:_3	AUGUSTUS	start_codon	96020162	96020164	.	+	0	ID=g19695.t1.start1;Parent=g19695.t1;
OX637534.1_Linnaemya_tessellans_genome_assembly,_chromosome:_3	AUGUSTUS	CDS	96020162	96020197	0.6	+	0	ID=g19695.t1.CDS1;Parent=g19695.t1;
OX637534.1_Linnaemya_tessellans_genome_assembly,_chromosome:_3	AUGUSTUS	exon	96020162	96020197	.	+	.	ID=g19695.t1.exon1;Parent=g19695.t1;
OX637534.1_Linnaemya_tessellans_genome_assembly,_chromosome:_3	AUGUSTUS	intron	96020198	96024509	0.38	+	.	ID=g19695.t1.intron1;Parent=g19695.t1;
OX637534.1_Linnaemya_tessellans_genome_assembly,_chromosome:_3	AUGUSTUS	CDS	96024510	96024569	0.56	+	0	ID=g19695.t1.CDS2;Parent=g19695.t1;
OX637534.1_Linnaemya_tessellans_genome_assembly,_chromosome:_3	AUGUSTUS	exon	96024510	96024569	.	+	.	ID=g19695.t1.exon2;Parent=g19695.t1;
OX637534.1_Linnaemya_tessellans_genome_assembly,_chromosome:_3	AUGUSTUS	intron	96024570	96035369	0.38	+	.	ID=g19695.t1.intron2;Parent=g19695.t1;
OX637534.1_Linnaemya_tessellans_genome_assembly,_chromosome:_3	AUGUSTUS	CDS	96035370	96035708	1	+	0	ID=g19695.t1.CDS3;Parent=g19695.t1;
OX637534.1_Linnaemya_tessellans_genome_assembly,_chromosome:_3	AUGUSTUS	exon	96035370	96035708	.	+	.	ID=g19695.t1.exon3;Parent=g19695.t1;
OX637534.1_Linnaemya_tessellans_genome_assembly,_chromosome:_3	AUGUSTUS	intron	96035709	96048943	1	+	.	ID=g19695.t1.intron3;Parent=g19695.t1;
OX637534.1_Linnaemya_tessellans_genome_assembly,_chromosome:_3	AUGUSTUS	CDS	96048944	96049058	1	+	0	ID=g19695.t1.CDS4;Parent=g19695.t1;
OX637534.1_Linnaemya_tessellans_genome_assembly,_chromosome:_3	AUGUSTUS	exon	96048944	96049058	.	+	.	ID=g19695.t1.exon4;Parent=g19695.t1;
OX637534.1_Linnaemya_tessellans_genome_assembly,_chromosome:_3	AUGUSTUS	intron	96049059	96049378	1	+	.	ID=g19695.t1.intron4;Parent=g19695.t1;
OX637534.1_Linnaemya_tessellans_genome_assembly,_chromosome:_3	AUGUSTUS	CDS	96049379	96049635	0.96	+	2	ID=g19695.t1.CDS5;Parent=g19695.t1;
OX637534.1_Linnaemya_tessellans_genome_assembly,_chromosome:_3	AUGUSTUS	exon	96049379	96049635	.	+	.	ID=g19695.t1.exon5;Parent=g19695.t1;
OX637534.1_Linnaemya_tessellans_genome_assembly,_chromosome:_3	AUGUSTUS	stop_codon	96049633	96049635	.	+	0	ID=g19695.t1.stop1;Parent=g19695.t1;
OX637534.1_Linnaemya_tessellans_genome_assembly,_chromosome:_3	GeneMark.hmm3	mRNA	96048989	96049635	.	+	.	ID=g19695.t2;Parent=g19695;
OX637534.1_Linnaemya_tessellans_genome_assembly,_chromosome:_3	GeneMark.hmm3	start_codon	96048989	96048991	.	+	0	ID=g19695.t2.start1;Parent=g19695.t2;
OX637534.1_Linnaemya_tessellans_genome_assembly,_chromosome:_3	GeneMark.hmm3	CDS	96048989	96049058	.	+	0	ID=g19695.t2.CDS1;Parent=g19695.t2;
OX637534.1_Linnaemya_tessellans_genome_assembly,_chromosome:_3	GeneMark.hmm3	exon	96048989	96049058	0	+	.	ID=g19695.t2.exon1;Parent=g19695.t2;
OX637534.1_Linnaemya_tessellans_genome_assembly,_chromosome:_3	GeneMark.hmm3	intron	96049059	96049378	.	+	2	ID=g19695.t2.intron1;Parent=g19695.t2;
OX637534.1_Linnaemya_tessellans_genome_assembly,_chromosome:_3	GeneMark.hmm3	CDS	96049379	96049635	.	+	2	ID=g19695.t2.CDS2;Parent=g19695.t2;
OX637534.1_Linnaemya_tessellans_genome_assembly,_chromosome:_3	GeneMark.hmm3	exon	96049379	96049635	0	+	.	ID=g19695.t2.exon2;Parent=g19695.t2;
OX637534.1_Linnaemya_tessellans_genome_assembly,_chromosome:_3	GeneMark.hmm3	stop_codon	96049633	96049635	.	+	0	ID=g19695.t2.stop1;Parent=g19695.t2;
OX637534.1_Linnaemya_tessellans_genome_assembly,_chromosome:_3	AUGUSTUS	gene	96051648	96052271	.	-	.	ID=g19696;
OX637534.1_Linnaemya_tessellans_genome_assembly,_chromosome:_3	AUGUSTUS	mRNA	96051648	96052271	0.8	-	.	ID=g19696.t1;Parent=g19696;
OX637534.1_Linnaemya_tessellans_genome_assembly,_chromosome:_3	AUGUSTUS	stop_codon	96051648	96051650	.	-	0	ID=g19696.t1.stop1;Parent=g19696.t1;
OX637534.1_Linnaemya_tessellans_genome_assembly,_chromosome:_3	AUGUSTUS	CDS	96051648	96052271	0.8	-	0	ID=g19696.t1.CDS1;Parent=g19696.t1;
OX637534.1_Linnaemya_tessellans_genome_assembly,_chromosome:_3	AUGUSTUS	exon	96051648	96052271	.	-	.	ID=g19696.t1.exon1;Parent=g19696.t1;
OX637534.1_Linnaemya_tessellans_genome_assembly,_chromosome:_3	AUGUSTUS	start_codon	96052269	96052271	.	-	0	ID=g19696.t1.start1;Parent=g19696.t1;
OX637534.1_Linnaemya_tessellans_genome_assembly,_chromosome:_3	AUGUSTUS	gene	96073271	96078905	.	+	.	ID=g19697;
OX637534.1_Linnaemya_tessellans_genome_assembly,_chromosome:_3	AUGUSTUS	mRNA	96073271	96078905	0.99	+	.	ID=g19697.t1;Parent=g19697;
OX637534.1_Linnaemya_tessellans_genome_assembly,_chromosome:_3	AUGUSTUS	start_codon	96073271	96073273	.	+	0	ID=g19697.t1.start1;Parent=g19697.t1;
OX637534.1_Linnaemya_tessellans_genome_assembly,_chromosome:_3	AUGUSTUS	CDS	96073271	96073427	0.99	+	0	ID=g19697.t1.CDS1;Parent=g19697.t1;
OX637534.1_Linnaemya_tessellans_genome_assembly,_chromosome:_3	AUGUSTUS	exon	96073271	96073427	.	+	.	ID=g19697.t1.exon1;Parent=g19697.t1;
OX637534.1_Linnaemya_tessellans_genome_assembly,_chromosome:_3	AUGUSTUS	intron	96073428	96078214	1	+	.	ID=g19697.t1.intron1;Parent=g19697.t1;
OX637534.1_Linnaemya_tessellans_genome_assembly,_chromosome:_3	AUGUSTUS	CDS	96078215	96078327	1	+	2	ID=g19697.t1.CDS2;Parent=g19697.t1;
OX637534.1_Linnaemya_tessellans_genome_assembly,_chromosome:_3	AUGUSTUS	exon	96078215	96078327	.	+	.	ID=g19697.t1.exon2;Parent=g19697.t1;
OX637534.1_Linnaemya_tessellans_genome_assembly,_chromosome:_3	AUGUSTUS	intron	96078328	96078394	1	+	.	ID=g19697.t1.intron2;Parent=g19697.t1;
OX637534.1_Linnaemya_tessellans_genome_assembly,_chromosome:_3	AUGUSTUS	CDS	96078395	96078586	1	+	0	ID=g19697.t1.CDS3;Parent=g19697.t1;
OX637534.1_Linnaemya_tessellans_genome_assembly,_chromosome:_3	AUGUSTUS	exon	96078395	96078586	.	+	.	ID=g19697.t1.exon3;Parent=g19697.t1;
OX637534.1_Linnaemya_tessellans_genome_assembly,_chromosome:_3	AUGUSTUS	intron	96078587	96078659	1	+	.	ID=g19697.t1.intron3;Parent=g19697.t1;
OX637534.1_Linnaemya_tessellans_genome_assembly,_chromosome:_3	AUGUSTUS	CDS	96078660	96078905	1	+	0	ID=g19697.t1.CDS4;Parent=g19697.t1;
OX637534.1_Linnaemya_tessellans_genome_assembly,_chromosome:_3	AUGUSTUS	exon	96078660	96078905	.	+	.	ID=g19697.t1.exon4;Parent=g19697.t1;
OX637534.1_Linnaemya_tessellans_genome_assembly,_chromosome:_3	AUGUSTUS	stop_codon	96078903	96078905	.	+	0	ID=g19697.t1.stop1;Parent=g19697.t1;
OX637534.1_Linnaemya_tessellans_genome_assembly,_chromosome:_3	AUGUSTUS	mRNA	96073307	96078905	1	+	.	ID=g19697.t2;Parent=g19697;
OX637534.1_Linnaemya_tessellans_genome_assembly,_chromosome:_3	AUGUSTUS	start_codon	96073307	96073309	.	+	0	ID=g19697.t2.start1;Parent=g19697.t2;
OX637534.1_Linnaemya_tessellans_genome_assembly,_chromosome:_3	AUGUSTUS	CDS	96073307	96073427	1	+	0	ID=g19697.t2.CDS1;Parent=g19697.t2;
OX637534.1_Linnaemya_tessellans_genome_assembly,_chromosome:_3	AUGUSTUS	exon	96073307	96073427	.	+	.	ID=g19697.t2.exon1;Parent=g19697.t2;
OX637534.1_Linnaemya_tessellans_genome_assembly,_chromosome:_3	AUGUSTUS	intron	96073428	96078214	1	+	.	ID=g19697.t2.intron1;Parent=g19697.t2;
OX637534.1_Linnaemya_tessellans_genome_assembly,_chromosome:_3	AUGUSTUS	CDS	96078215	96078327	1	+	2	ID=g19697.t2.CDS2;Parent=g19697.t2;
OX637534.1_Linnaemya_tessellans_genome_assembly,_chromosome:_3	AUGUSTUS	exon	96078215	96078327	.	+	.	ID=g19697.t2.exon2;Parent=g19697.t2;
OX637534.1_Linnaemya_tessellans_genome_assembly,_chromosome:_3	AUGUSTUS	intron	96078328	96078394	1	+	.	ID=g19697.t2.intron2;Parent=g19697.t2;
OX637534.1_Linnaemya_tessellans_genome_assembly,_chromosome:_3	AUGUSTUS	CDS	96078395	96078586	1	+	0	ID=g19697.t2.CDS3;Parent=g19697.t2;
OX637534.1_Linnaemya_tessellans_genome_assembly,_chromosome:_3	AUGUSTUS	exon	96078395	96078586	.	+	.	ID=g19697.t2.exon3;Parent=g19697.t2;
OX637534.1_Linnaemya_tessellans_genome_assembly,_chromosome:_3	AUGUSTUS	intron	96078587	96078659	1	+	.	ID=g19697.t2.intron3;Parent=g19697.t2;
OX637534.1_Linnaemya_tessellans_genome_assembly,_chromosome:_3	AUGUSTUS	CDS	96078660	96078905	1	+	0	ID=g19697.t2.CDS4;Parent=g19697.t2;
OX637534.1_Linnaemya_tessellans_genome_assembly,_chromosome:_3	AUGUSTUS	exon	96078660	96078905	.	+	.	ID=g19697.t2.exon4;Parent=g19697.t2;
OX637534.1_Linnaemya_tessellans_genome_assembly,_chromosome:_3	AUGUSTUS	stop_codon	96078903	96078905	.	+	0	ID=g19697.t2.stop1;Parent=g19697.t2;
OX637534.1_Linnaemya_tessellans_genome_assembly,_chromosome:_3	GeneMark.hmm3	mRNA	96073322	96078905	.	+	.	ID=g19697.t3;Parent=g19697;
OX637534.1_Linnaemya_tessellans_genome_assembly,_chromosome:_3	GeneMark.hmm3	start_codon	96073322	96073324	.	+	0	ID=g19697.t3.start1;Parent=g19697.t3;
OX637534.1_Linnaemya_tessellans_genome_assembly,_chromosome:_3	GeneMark.hmm3	CDS	96073322	96073427	.	+	0	ID=g19697.t3.CDS1;Parent=g19697.t3;
OX637534.1_Linnaemya_tessellans_genome_assembly,_chromosome:_3	GeneMark.hmm3	exon	96073322	96073427	0	+	.	ID=g19697.t3.exon1;Parent=g19697.t3;
OX637534.1_Linnaemya_tessellans_genome_assembly,_chromosome:_3	GeneMark.hmm3	intron	96073428	96078214	.	+	2	ID=g19697.t3.intron1;Parent=g19697.t3;
OX637534.1_Linnaemya_tessellans_genome_assembly,_chromosome:_3	GeneMark.hmm3	CDS	96078215	96078327	.	+	2	ID=g19697.t3.CDS2;Parent=g19697.t3;
OX637534.1_Linnaemya_tessellans_genome_assembly,_chromosome:_3	GeneMark.hmm3	exon	96078215	96078327	0	+	.	ID=g19697.t3.exon2;Parent=g19697.t3;
OX637534.1_Linnaemya_tessellans_genome_assembly,_chromosome:_3	GeneMark.hmm3	intron	96078328	96078394	.	+	0	ID=g19697.t3.intron2;Parent=g19697.t3;
OX637534.1_Linnaemya_tessellans_genome_assembly,_chromosome:_3	GeneMark.hmm3	CDS	96078395	96078586	.	+	0	ID=g19697.t3.CDS3;Parent=g19697.t3;
OX637534.1_Linnaemya_tessellans_genome_assembly,_chromosome:_3	GeneMark.hmm3	exon	96078395	96078586	0	+	.	ID=g19697.t3.exon3;Parent=g19697.t3;
OX637534.1_Linnaemya_tessellans_genome_assembly,_chromosome:_3	GeneMark.hmm3	intron	96078587	96078659	.	+	0	ID=g19697.t3.intron3;Parent=g19697.t3;
OX637534.1_Linnaemya_tessellans_genome_assembly,_chromosome:_3	GeneMark.hmm3	CDS	96078660	96078905	.	+	0	ID=g19697.t3.CDS4;Parent=g19697.t3;
OX637534.1_Linnaemya_tessellans_genome_assembly,_chromosome:_3	GeneMark.hmm3	exon	96078660	96078905	0	+	.	ID=g19697.t3.exon4;Parent=g19697.t3;
OX637534.1_Linnaemya_tessellans_genome_assembly,_chromosome:_3	GeneMark.hmm3	stop_codon	96078903	96078905	.	+	0	ID=g19697.t3.stop1;Parent=g19697.t3;
OX637534.1_Linnaemya_tessellans_genome_assembly,_chromosome:_3	AUGUSTUS	gene	96098400	96102411	.	+	.	ID=g19698;
OX637534.1_Linnaemya_tessellans_genome_assembly,_chromosome:_3	AUGUSTUS	mRNA	96098400	96102411	1	+	.	ID=g19698.t1;Parent=g19698;
OX637534.1_Linnaemya_tessellans_genome_assembly,_chromosome:_3	AUGUSTUS	start_codon	96098400	96098402	.	+	0	ID=g19698.t1.start1;Parent=g19698.t1;
OX637534.1_Linnaemya_tessellans_genome_assembly,_chromosome:_3	AUGUSTUS	CDS	96098400	96099392	1	+	0	ID=g19698.t1.CDS1;Parent=g19698.t1;
OX637534.1_Linnaemya_tessellans_genome_assembly,_chromosome:_3	AUGUSTUS	exon	96098400	96099392	.	+	.	ID=g19698.t1.exon1;Parent=g19698.t1;
OX637534.1_Linnaemya_tessellans_genome_assembly,_chromosome:_3	AUGUSTUS	intron	96099393	96101215	1	+	.	ID=g19698.t1.intron1;Parent=g19698.t1;
OX637534.1_Linnaemya_tessellans_genome_assembly,_chromosome:_3	AUGUSTUS	CDS	96101216	96101837	1	+	0	ID=g19698.t1.CDS2;Parent=g19698.t1;
OX637534.1_Linnaemya_tessellans_genome_assembly,_chromosome:_3	AUGUSTUS	exon	96101216	96101837	.	+	.	ID=g19698.t1.exon2;Parent=g19698.t1;
OX637534.1_Linnaemya_tessellans_genome_assembly,_chromosome:_3	AUGUSTUS	intron	96101838	96101898	1	+	.	ID=g19698.t1.intron2;Parent=g19698.t1;
OX637534.1_Linnaemya_tessellans_genome_assembly,_chromosome:_3	AUGUSTUS	CDS	96101899	96102134	1	+	2	ID=g19698.t1.CDS3;Parent=g19698.t1;
OX637534.1_Linnaemya_tessellans_genome_assembly,_chromosome:_3	AUGUSTUS	exon	96101899	96102134	.	+	.	ID=g19698.t1.exon3;Parent=g19698.t1;
OX637534.1_Linnaemya_tessellans_genome_assembly,_chromosome:_3	AUGUSTUS	intron	96102135	96102195	1	+	.	ID=g19698.t1.intron3;Parent=g19698.t1;
OX637534.1_Linnaemya_tessellans_genome_assembly,_chromosome:_3	AUGUSTUS	CDS	96102196	96102411	1	+	0	ID=g19698.t1.CDS4;Parent=g19698.t1;
OX637534.1_Linnaemya_tessellans_genome_assembly,_chromosome:_3	AUGUSTUS	exon	96102196	96102411	.	+	.	ID=g19698.t1.exon4;Parent=g19698.t1;
OX637534.1_Linnaemya_tessellans_genome_assembly,_chromosome:_3	AUGUSTUS	stop_codon	96102409	96102411	.	+	0	ID=g19698.t1.stop1;Parent=g19698.t1;
OX637534.1_Linnaemya_tessellans_genome_assembly,_chromosome:_3	AUGUSTUS	gene	96103030	96105196	.	-	.	ID=g19699;
OX637534.1_Linnaemya_tessellans_genome_assembly,_chromosome:_3	AUGUSTUS	mRNA	96103030	96105196	1	-	.	ID=g19699.t1;Parent=g19699;
OX637534.1_Linnaemya_tessellans_genome_assembly,_chromosome:_3	AUGUSTUS	stop_codon	96103030	96103032	.	-	0	ID=g19699.t1.stop1;Parent=g19699.t1;
OX637534.1_Linnaemya_tessellans_genome_assembly,_chromosome:_3	AUGUSTUS	CDS	96103030	96103224	1	-	0	ID=g19699.t1.CDS1;Parent=g19699.t1;
OX637534.1_Linnaemya_tessellans_genome_assembly,_chromosome:_3	AUGUSTUS	exon	96103030	96103224	.	-	.	ID=g19699.t1.exon1;Parent=g19699.t1;
OX637534.1_Linnaemya_tessellans_genome_assembly,_chromosome:_3	AUGUSTUS	intron	96103225	96103288	1	-	.	ID=g19699.t1.intron1;Parent=g19699.t1;
OX637534.1_Linnaemya_tessellans_genome_assembly,_chromosome:_3	AUGUSTUS	CDS	96103289	96103524	1	-	2	ID=g19699.t1.CDS2;Parent=g19699.t1;
OX637534.1_Linnaemya_tessellans_genome_assembly,_chromosome:_3	AUGUSTUS	exon	96103289	96103524	.	-	.	ID=g19699.t1.exon2;Parent=g19699.t1;
OX637534.1_Linnaemya_tessellans_genome_assembly,_chromosome:_3	AUGUSTUS	intron	96103525	96103590	1	-	.	ID=g19699.t1.intron2;Parent=g19699.t1;
OX637534.1_Linnaemya_tessellans_genome_assembly,_chromosome:_3	AUGUSTUS	CDS	96103591	96105196	1	-	0	ID=g19699.t1.CDS3;Parent=g19699.t1;
OX637534.1_Linnaemya_tessellans_genome_assembly,_chromosome:_3	AUGUSTUS	exon	96103591	96105196	.	-	.	ID=g19699.t1.exon3;Parent=g19699.t1;
OX637534.1_Linnaemya_tessellans_genome_assembly,_chromosome:_3	AUGUSTUS	start_codon	96105194	96105196	.	-	0	ID=g19699.t1.start1;Parent=g19699.t1;
OX637534.1_Linnaemya_tessellans_genome_assembly,_chromosome:_3	AUGUSTUS	gene	96111345	96113536	.	-	.	ID=g19700;
OX637534.1_Linnaemya_tessellans_genome_assembly,_chromosome:_3	AUGUSTUS	mRNA	96111345	96113536	1	-	.	ID=g19700.t1;Parent=g19700;
OX637534.1_Linnaemya_tessellans_genome_assembly,_chromosome:_3	AUGUSTUS	stop_codon	96111345	96111347	.	-	0	ID=g19700.t1.stop1;Parent=g19700.t1;
OX637534.1_Linnaemya_tessellans_genome_assembly,_chromosome:_3	AUGUSTUS	CDS	96111345	96111560	1	-	0	ID=g19700.t1.CDS1;Parent=g19700.t1;
OX637534.1_Linnaemya_tessellans_genome_assembly,_chromosome:_3	AUGUSTUS	exon	96111345	96111560	.	-	.	ID=g19700.t1.exon1;Parent=g19700.t1;
OX637534.1_Linnaemya_tessellans_genome_assembly,_chromosome:_3	AUGUSTUS	intron	96111561	96111630	1	-	.	ID=g19700.t1.intron1;Parent=g19700.t1;
OX637534.1_Linnaemya_tessellans_genome_assembly,_chromosome:_3	AUGUSTUS	CDS	96111631	96111866	1	-	2	ID=g19700.t1.CDS2;Parent=g19700.t1;
OX637534.1_Linnaemya_tessellans_genome_assembly,_chromosome:_3	AUGUSTUS	exon	96111631	96111866	.	-	.	ID=g19700.t1.exon2;Parent=g19700.t1;
OX637534.1_Linnaemya_tessellans_genome_assembly,_chromosome:_3	AUGUSTUS	intron	96111867	96111930	1	-	.	ID=g19700.t1.intron2;Parent=g19700.t1;
OX637534.1_Linnaemya_tessellans_genome_assembly,_chromosome:_3	AUGUSTUS	CDS	96111931	96113536	1	-	0	ID=g19700.t1.CDS3;Parent=g19700.t1;
OX637534.1_Linnaemya_tessellans_genome_assembly,_chromosome:_3	AUGUSTUS	exon	96111931	96113536	.	-	.	ID=g19700.t1.exon3;Parent=g19700.t1;
OX637534.1_Linnaemya_tessellans_genome_assembly,_chromosome:_3	AUGUSTUS	start_codon	96113534	96113536	.	-	0	ID=g19700.t1.start1;Parent=g19700.t1;
OX637534.1_Linnaemya_tessellans_genome_assembly,_chromosome:_3	AUGUSTUS	gene	96115729	96121349	.	+	.	ID=g19701;
OX637534.1_Linnaemya_tessellans_genome_assembly,_chromosome:_3	AUGUSTUS	mRNA	96115729	96121349	1	+	.	ID=g19701.t1;Parent=g19701;
OX637534.1_Linnaemya_tessellans_genome_assembly,_chromosome:_3	AUGUSTUS	start_codon	96115729	96115731	.	+	0	ID=g19701.t1.start1;Parent=g19701.t1;
OX637534.1_Linnaemya_tessellans_genome_assembly,_chromosome:_3	AUGUSTUS	CDS	96115729	96115770	1	+	0	ID=g19701.t1.CDS1;Parent=g19701.t1;
OX637534.1_Linnaemya_tessellans_genome_assembly,_chromosome:_3	AUGUSTUS	exon	96115729	96115770	.	+	.	ID=g19701.t1.exon1;Parent=g19701.t1;
OX637534.1_Linnaemya_tessellans_genome_assembly,_chromosome:_3	AUGUSTUS	intron	96115771	96115883	1	+	.	ID=g19701.t1.intron1;Parent=g19701.t1;
OX637534.1_Linnaemya_tessellans_genome_assembly,_chromosome:_3	AUGUSTUS	CDS	96115884	96116451	1	+	0	ID=g19701.t1.CDS2;Parent=g19701.t1;
OX637534.1_Linnaemya_tessellans_genome_assembly,_chromosome:_3	AUGUSTUS	exon	96115884	96116451	.	+	.	ID=g19701.t1.exon2;Parent=g19701.t1;
OX637534.1_Linnaemya_tessellans_genome_assembly,_chromosome:_3	AUGUSTUS	intron	96116452	96119101	1	+	.	ID=g19701.t1.intron2;Parent=g19701.t1;
OX637534.1_Linnaemya_tessellans_genome_assembly,_chromosome:_3	AUGUSTUS	CDS	96119102	96120014	1	+	2	ID=g19701.t1.CDS3;Parent=g19701.t1;
OX637534.1_Linnaemya_tessellans_genome_assembly,_chromosome:_3	AUGUSTUS	exon	96119102	96120014	.	+	.	ID=g19701.t1.exon3;Parent=g19701.t1;
OX637534.1_Linnaemya_tessellans_genome_assembly,_chromosome:_3	AUGUSTUS	intron	96120015	96120967	1	+	.	ID=g19701.t1.intron3;Parent=g19701.t1;
OX637534.1_Linnaemya_tessellans_genome_assembly,_chromosome:_3	AUGUSTUS	CDS	96120968	96121090	1	+	1	ID=g19701.t1.CDS4;Parent=g19701.t1;
OX637534.1_Linnaemya_tessellans_genome_assembly,_chromosome:_3	AUGUSTUS	exon	96120968	96121090	.	+	.	ID=g19701.t1.exon4;Parent=g19701.t1;
OX637534.1_Linnaemya_tessellans_genome_assembly,_chromosome:_3	AUGUSTUS	intron	96121091	96121162	1	+	.	ID=g19701.t1.intron4;Parent=g19701.t1;
OX637534.1_Linnaemya_tessellans_genome_assembly,_chromosome:_3	AUGUSTUS	CDS	96121163	96121349	1	+	1	ID=g19701.t1.CDS5;Parent=g19701.t1;
OX637534.1_Linnaemya_tessellans_genome_assembly,_chromosome:_3	AUGUSTUS	exon	96121163	96121349	.	+	.	ID=g19701.t1.exon5;Parent=g19701.t1;
OX637534.1_Linnaemya_tessellans_genome_assembly,_chromosome:_3	AUGUSTUS	stop_codon	96121347	96121349	.	+	0	ID=g19701.t1.stop1;Parent=g19701.t1;
OX637534.1_Linnaemya_tessellans_genome_assembly,_chromosome:_3	AUGUSTUS	gene	96128719	96130905	.	+	.	ID=g19702;
OX637534.1_Linnaemya_tessellans_genome_assembly,_chromosome:_3	AUGUSTUS	mRNA	96128719	96130905	1	+	.	ID=g19702.t1;Parent=g19702;
OX637534.1_Linnaemya_tessellans_genome_assembly,_chromosome:_3	AUGUSTUS	start_codon	96128719	96128721	.	+	0	ID=g19702.t1.start1;Parent=g19702.t1;
OX637534.1_Linnaemya_tessellans_genome_assembly,_chromosome:_3	AUGUSTUS	CDS	96128719	96130324	1	+	0	ID=g19702.t1.CDS1;Parent=g19702.t1;
OX637534.1_Linnaemya_tessellans_genome_assembly,_chromosome:_3	AUGUSTUS	exon	96128719	96130324	.	+	.	ID=g19702.t1.exon1;Parent=g19702.t1;
OX637534.1_Linnaemya_tessellans_genome_assembly,_chromosome:_3	AUGUSTUS	intron	96130325	96130392	1	+	.	ID=g19702.t1.intron1;Parent=g19702.t1;
OX637534.1_Linnaemya_tessellans_genome_assembly,_chromosome:_3	AUGUSTUS	CDS	96130393	96130628	1	+	2	ID=g19702.t1.CDS2;Parent=g19702.t1;
OX637534.1_Linnaemya_tessellans_genome_assembly,_chromosome:_3	AUGUSTUS	exon	96130393	96130628	.	+	.	ID=g19702.t1.exon2;Parent=g19702.t1;
OX637534.1_Linnaemya_tessellans_genome_assembly,_chromosome:_3	AUGUSTUS	intron	96130629	96130698	1	+	.	ID=g19702.t1.intron2;Parent=g19702.t1;
OX637534.1_Linnaemya_tessellans_genome_assembly,_chromosome:_3	AUGUSTUS	CDS	96130699	96130905	1	+	0	ID=g19702.t1.CDS3;Parent=g19702.t1;
OX637534.1_Linnaemya_tessellans_genome_assembly,_chromosome:_3	AUGUSTUS	exon	96130699	96130905	.	+	.	ID=g19702.t1.exon3;Parent=g19702.t1;
OX637534.1_Linnaemya_tessellans_genome_assembly,_chromosome:_3	AUGUSTUS	stop_codon	96130903	96130905	.	+	0	ID=g19702.t1.stop1;Parent=g19702.t1;
OX637534.1_Linnaemya_tessellans_genome_assembly,_chromosome:_3	AUGUSTUS	gene	96134609	96135122	.	-	.	ID=g19703;
OX637534.1_Linnaemya_tessellans_genome_assembly,_chromosome:_3	AUGUSTUS	mRNA	96134609	96135122	1	-	.	ID=g19703.t1;Parent=g19703;
OX637534.1_Linnaemya_tessellans_genome_assembly,_chromosome:_3	AUGUSTUS	stop_codon	96134609	96134611	.	-	0	ID=g19703.t1.stop1;Parent=g19703.t1;
OX637534.1_Linnaemya_tessellans_genome_assembly,_chromosome:_3	AUGUSTUS	CDS	96134609	96134712	1	-	2	ID=g19703.t1.CDS1;Parent=g19703.t1;
OX637534.1_Linnaemya_tessellans_genome_assembly,_chromosome:_3	AUGUSTUS	exon	96134609	96134712	.	-	.	ID=g19703.t1.exon1;Parent=g19703.t1;
OX637534.1_Linnaemya_tessellans_genome_assembly,_chromosome:_3	AUGUSTUS	intron	96134713	96134830	1	-	.	ID=g19703.t1.intron1;Parent=g19703.t1;
OX637534.1_Linnaemya_tessellans_genome_assembly,_chromosome:_3	AUGUSTUS	CDS	96134831	96135012	1	-	1	ID=g19703.t1.CDS2;Parent=g19703.t1;
OX637534.1_Linnaemya_tessellans_genome_assembly,_chromosome:_3	AUGUSTUS	exon	96134831	96135012	.	-	.	ID=g19703.t1.exon2;Parent=g19703.t1;
OX637534.1_Linnaemya_tessellans_genome_assembly,_chromosome:_3	AUGUSTUS	intron	96135013	96135078	1	-	.	ID=g19703.t1.intron2;Parent=g19703.t1;
OX637534.1_Linnaemya_tessellans_genome_assembly,_chromosome:_3	AUGUSTUS	CDS	96135079	96135122	1	-	0	ID=g19703.t1.CDS3;Parent=g19703.t1;
OX637534.1_Linnaemya_tessellans_genome_assembly,_chromosome:_3	AUGUSTUS	exon	96135079	96135122	.	-	.	ID=g19703.t1.exon3;Parent=g19703.t1;
OX637534.1_Linnaemya_tessellans_genome_assembly,_chromosome:_3	AUGUSTUS	start_codon	96135120	96135122	.	-	0	ID=g19703.t1.start1;Parent=g19703.t1;
OX637534.1_Linnaemya_tessellans_genome_assembly,_chromosome:_3	AUGUSTUS	gene	96148153	96152951	.	-	.	ID=g19704;
OX637534.1_Linnaemya_tessellans_genome_assembly,_chromosome:_3	AUGUSTUS	mRNA	96148153	96152951	0.15	-	.	ID=g19704.t1;Parent=g19704;
OX637534.1_Linnaemya_tessellans_genome_assembly,_chromosome:_3	AUGUSTUS	stop_codon	96148153	96148155	.	-	0	ID=g19704.t1.stop1;Parent=g19704.t1;
OX637534.1_Linnaemya_tessellans_genome_assembly,_chromosome:_3	AUGUSTUS	CDS	96148153	96148533	0.42	-	0	ID=g19704.t1.CDS1;Parent=g19704.t1;
OX637534.1_Linnaemya_tessellans_genome_assembly,_chromosome:_3	AUGUSTUS	exon	96148153	96148533	.	-	.	ID=g19704.t1.exon1;Parent=g19704.t1;
OX637534.1_Linnaemya_tessellans_genome_assembly,_chromosome:_3	AUGUSTUS	intron	96148534	96148607	0.42	-	.	ID=g19704.t1.intron1;Parent=g19704.t1;
OX637534.1_Linnaemya_tessellans_genome_assembly,_chromosome:_3	AUGUSTUS	CDS	96148608	96149312	0.19	-	0	ID=g19704.t1.CDS2;Parent=g19704.t1;
OX637534.1_Linnaemya_tessellans_genome_assembly,_chromosome:_3	AUGUSTUS	exon	96148608	96149312	.	-	.	ID=g19704.t1.exon2;Parent=g19704.t1;
OX637534.1_Linnaemya_tessellans_genome_assembly,_chromosome:_3	AUGUSTUS	intron	96149313	96152915	0.26	-	.	ID=g19704.t1.intron2;Parent=g19704.t1;
OX637534.1_Linnaemya_tessellans_genome_assembly,_chromosome:_3	AUGUSTUS	CDS	96152916	96152951	0.41	-	0	ID=g19704.t1.CDS3;Parent=g19704.t1;
OX637534.1_Linnaemya_tessellans_genome_assembly,_chromosome:_3	AUGUSTUS	exon	96152916	96152951	.	-	.	ID=g19704.t1.exon3;Parent=g19704.t1;
OX637534.1_Linnaemya_tessellans_genome_assembly,_chromosome:_3	AUGUSTUS	start_codon	96152949	96152951	.	-	0	ID=g19704.t1.start1;Parent=g19704.t1;
OX637534.1_Linnaemya_tessellans_genome_assembly,_chromosome:_3	AUGUSTUS	gene	96352394	96370655	.	+	.	ID=g19705;
OX637534.1_Linnaemya_tessellans_genome_assembly,_chromosome:_3	AUGUSTUS	mRNA	96352394	96370655	1	+	.	ID=g19705.t1;Parent=g19705;
OX637534.1_Linnaemya_tessellans_genome_assembly,_chromosome:_3	AUGUSTUS	start_codon	96352394	96352396	.	+	0	ID=g19705.t1.start1;Parent=g19705.t1;
OX637534.1_Linnaemya_tessellans_genome_assembly,_chromosome:_3	AUGUSTUS	CDS	96352394	96353668	1	+	0	ID=g19705.t1.CDS1;Parent=g19705.t1;
OX637534.1_Linnaemya_tessellans_genome_assembly,_chromosome:_3	AUGUSTUS	exon	96352394	96353668	.	+	.	ID=g19705.t1.exon1;Parent=g19705.t1;
OX637534.1_Linnaemya_tessellans_genome_assembly,_chromosome:_3	AUGUSTUS	intron	96353669	96368510	1	+	.	ID=g19705.t1.intron1;Parent=g19705.t1;
OX637534.1_Linnaemya_tessellans_genome_assembly,_chromosome:_3	AUGUSTUS	CDS	96368511	96370655	1	+	0	ID=g19705.t1.CDS2;Parent=g19705.t1;
OX637534.1_Linnaemya_tessellans_genome_assembly,_chromosome:_3	AUGUSTUS	exon	96368511	96370655	.	+	.	ID=g19705.t1.exon2;Parent=g19705.t1;
OX637534.1_Linnaemya_tessellans_genome_assembly,_chromosome:_3	AUGUSTUS	stop_codon	96370653	96370655	.	+	0	ID=g19705.t1.stop1;Parent=g19705.t1;
OX637534.1_Linnaemya_tessellans_genome_assembly,_chromosome:_3	AUGUSTUS	gene	96651912	96678126	.	-	.	ID=g19706;
OX637534.1_Linnaemya_tessellans_genome_assembly,_chromosome:_3	AUGUSTUS	mRNA	96651912	96678126	1	-	.	ID=g19706.t1;Parent=g19706;
OX637534.1_Linnaemya_tessellans_genome_assembly,_chromosome:_3	AUGUSTUS	stop_codon	96651912	96651914	.	-	0	ID=g19706.t1.stop1;Parent=g19706.t1;
OX637534.1_Linnaemya_tessellans_genome_assembly,_chromosome:_3	AUGUSTUS	CDS	96651912	96651989	1	-	0	ID=g19706.t1.CDS1;Parent=g19706.t1;
OX637534.1_Linnaemya_tessellans_genome_assembly,_chromosome:_3	AUGUSTUS	exon	96651912	96651989	.	-	.	ID=g19706.t1.exon1;Parent=g19706.t1;
OX637534.1_Linnaemya_tessellans_genome_assembly,_chromosome:_3	AUGUSTUS	intron	96651990	96653604	1	-	.	ID=g19706.t1.intron1;Parent=g19706.t1;
OX637534.1_Linnaemya_tessellans_genome_assembly,_chromosome:_3	AUGUSTUS	CDS	96653605	96653844	1	-	0	ID=g19706.t1.CDS2;Parent=g19706.t1;
OX637534.1_Linnaemya_tessellans_genome_assembly,_chromosome:_3	AUGUSTUS	exon	96653605	96653844	.	-	.	ID=g19706.t1.exon2;Parent=g19706.t1;
OX637534.1_Linnaemya_tessellans_genome_assembly,_chromosome:_3	AUGUSTUS	intron	96653845	96653922	1	-	.	ID=g19706.t1.intron2;Parent=g19706.t1;
OX637534.1_Linnaemya_tessellans_genome_assembly,_chromosome:_3	AUGUSTUS	CDS	96653923	96654106	1	-	1	ID=g19706.t1.CDS3;Parent=g19706.t1;
OX637534.1_Linnaemya_tessellans_genome_assembly,_chromosome:_3	AUGUSTUS	exon	96653923	96654106	.	-	.	ID=g19706.t1.exon3;Parent=g19706.t1;
OX637534.1_Linnaemya_tessellans_genome_assembly,_chromosome:_3	AUGUSTUS	intron	96654107	96654199	1	-	.	ID=g19706.t1.intron3;Parent=g19706.t1;
OX637534.1_Linnaemya_tessellans_genome_assembly,_chromosome:_3	AUGUSTUS	CDS	96654200	96655033	1	-	1	ID=g19706.t1.CDS4;Parent=g19706.t1;
OX637534.1_Linnaemya_tessellans_genome_assembly,_chromosome:_3	AUGUSTUS	exon	96654200	96655033	.	-	.	ID=g19706.t1.exon4;Parent=g19706.t1;
OX637534.1_Linnaemya_tessellans_genome_assembly,_chromosome:_3	AUGUSTUS	intron	96655034	96655368	1	-	.	ID=g19706.t1.intron4;Parent=g19706.t1;
OX637534.1_Linnaemya_tessellans_genome_assembly,_chromosome:_3	AUGUSTUS	CDS	96655369	96659737	1	-	2	ID=g19706.t1.CDS5;Parent=g19706.t1;
OX637534.1_Linnaemya_tessellans_genome_assembly,_chromosome:_3	AUGUSTUS	exon	96655369	96659737	.	-	.	ID=g19706.t1.exon5;Parent=g19706.t1;
OX637534.1_Linnaemya_tessellans_genome_assembly,_chromosome:_3	AUGUSTUS	intron	96659738	96672752	1	-	.	ID=g19706.t1.intron5;Parent=g19706.t1;
OX637534.1_Linnaemya_tessellans_genome_assembly,_chromosome:_3	AUGUSTUS	CDS	96672753	96672933	1	-	0	ID=g19706.t1.CDS6;Parent=g19706.t1;
OX637534.1_Linnaemya_tessellans_genome_assembly,_chromosome:_3	AUGUSTUS	exon	96672753	96672933	.	-	.	ID=g19706.t1.exon6;Parent=g19706.t1;
OX637534.1_Linnaemya_tessellans_genome_assembly,_chromosome:_3	AUGUSTUS	intron	96672934	96676875	1	-	.	ID=g19706.t1.intron6;Parent=g19706.t1;
OX637534.1_Linnaemya_tessellans_genome_assembly,_chromosome:_3	AUGUSTUS	CDS	96676876	96678126	1	-	0	ID=g19706.t1.CDS7;Parent=g19706.t1;
OX637534.1_Linnaemya_tessellans_genome_assembly,_chromosome:_3	AUGUSTUS	exon	96676876	96678126	.	-	.	ID=g19706.t1.exon7;Parent=g19706.t1;
OX637534.1_Linnaemya_tessellans_genome_assembly,_chromosome:_3	AUGUSTUS	start_codon	96678124	96678126	.	-	0	ID=g19706.t1.start1;Parent=g19706.t1;
OX637534.1_Linnaemya_tessellans_genome_assembly,_chromosome:_3	AUGUSTUS	mRNA	96651912	96678126	1	-	.	ID=g19706.t2;Parent=g19706;
OX637534.1_Linnaemya_tessellans_genome_assembly,_chromosome:_3	AUGUSTUS	stop_codon	96651912	96651914	.	-	0	ID=g19706.t2.stop1;Parent=g19706.t2;
OX637534.1_Linnaemya_tessellans_genome_assembly,_chromosome:_3	AUGUSTUS	CDS	96651912	96651989	1	-	0	ID=g19706.t2.CDS1;Parent=g19706.t2;
OX637534.1_Linnaemya_tessellans_genome_assembly,_chromosome:_3	AUGUSTUS	exon	96651912	96651989	.	-	.	ID=g19706.t2.exon1;Parent=g19706.t2;
OX637534.1_Linnaemya_tessellans_genome_assembly,_chromosome:_3	AUGUSTUS	intron	96651990	96653604	1	-	.	ID=g19706.t2.intron1;Parent=g19706.t2;
OX637534.1_Linnaemya_tessellans_genome_assembly,_chromosome:_3	AUGUSTUS	CDS	96653605	96653844	1	-	0	ID=g19706.t2.CDS2;Parent=g19706.t2;
OX637534.1_Linnaemya_tessellans_genome_assembly,_chromosome:_3	AUGUSTUS	exon	96653605	96653844	.	-	.	ID=g19706.t2.exon2;Parent=g19706.t2;
OX637534.1_Linnaemya_tessellans_genome_assembly,_chromosome:_3	AUGUSTUS	intron	96653845	96653922	1	-	.	ID=g19706.t2.intron2;Parent=g19706.t2;
OX637534.1_Linnaemya_tessellans_genome_assembly,_chromosome:_3	AUGUSTUS	CDS	96653923	96654106	1	-	1	ID=g19706.t2.CDS3;Parent=g19706.t2;
OX637534.1_Linnaemya_tessellans_genome_assembly,_chromosome:_3	AUGUSTUS	exon	96653923	96654106	.	-	.	ID=g19706.t2.exon3;Parent=g19706.t2;
OX637534.1_Linnaemya_tessellans_genome_assembly,_chromosome:_3	AUGUSTUS	intron	96654107	96655368	1	-	.	ID=g19706.t2.intron3;Parent=g19706.t2;
OX637534.1_Linnaemya_tessellans_genome_assembly,_chromosome:_3	AUGUSTUS	CDS	96655369	96659737	1	-	2	ID=g19706.t2.CDS4;Parent=g19706.t2;
OX637534.1_Linnaemya_tessellans_genome_assembly,_chromosome:_3	AUGUSTUS	exon	96655369	96659737	.	-	.	ID=g19706.t2.exon4;Parent=g19706.t2;
OX637534.1_Linnaemya_tessellans_genome_assembly,_chromosome:_3	AUGUSTUS	intron	96659738	96672752	1	-	.	ID=g19706.t2.intron4;Parent=g19706.t2;
OX637534.1_Linnaemya_tessellans_genome_assembly,_chromosome:_3	AUGUSTUS	CDS	96672753	96672933	1	-	0	ID=g19706.t2.CDS5;Parent=g19706.t2;
OX637534.1_Linnaemya_tessellans_genome_assembly,_chromosome:_3	AUGUSTUS	exon	96672753	96672933	.	-	.	ID=g19706.t2.exon5;Parent=g19706.t2;
OX637534.1_Linnaemya_tessellans_genome_assembly,_chromosome:_3	AUGUSTUS	intron	96672934	96676875	1	-	.	ID=g19706.t2.intron5;Parent=g19706.t2;
OX637534.1_Linnaemya_tessellans_genome_assembly,_chromosome:_3	AUGUSTUS	CDS	96676876	96678126	1	-	0	ID=g19706.t2.CDS6;Parent=g19706.t2;
OX637534.1_Linnaemya_tessellans_genome_assembly,_chromosome:_3	AUGUSTUS	exon	96676876	96678126	.	-	.	ID=g19706.t2.exon6;Parent=g19706.t2;
OX637534.1_Linnaemya_tessellans_genome_assembly,_chromosome:_3	AUGUSTUS	start_codon	96678124	96678126	.	-	0	ID=g19706.t2.start1;Parent=g19706.t2;
OX637534.1_Linnaemya_tessellans_genome_assembly,_chromosome:_3	AUGUSTUS	mRNA	96651912	96678126	1	-	.	ID=g19706.t3;Parent=g19706;
OX637534.1_Linnaemya_tessellans_genome_assembly,_chromosome:_3	AUGUSTUS	stop_codon	96651912	96651914	.	-	0	ID=g19706.t3.stop1;Parent=g19706.t3;
OX637534.1_Linnaemya_tessellans_genome_assembly,_chromosome:_3	AUGUSTUS	CDS	96651912	96651989	1	-	0	ID=g19706.t3.CDS1;Parent=g19706.t3;
OX637534.1_Linnaemya_tessellans_genome_assembly,_chromosome:_3	AUGUSTUS	exon	96651912	96651989	.	-	.	ID=g19706.t3.exon1;Parent=g19706.t3;
OX637534.1_Linnaemya_tessellans_genome_assembly,_chromosome:_3	AUGUSTUS	intron	96651990	96653604	1	-	.	ID=g19706.t3.intron1;Parent=g19706.t3;
OX637534.1_Linnaemya_tessellans_genome_assembly,_chromosome:_3	AUGUSTUS	CDS	96653605	96653844	1	-	0	ID=g19706.t3.CDS2;Parent=g19706.t3;
OX637534.1_Linnaemya_tessellans_genome_assembly,_chromosome:_3	AUGUSTUS	exon	96653605	96653844	.	-	.	ID=g19706.t3.exon2;Parent=g19706.t3;
OX637534.1_Linnaemya_tessellans_genome_assembly,_chromosome:_3	AUGUSTUS	intron	96653845	96653922	1	-	.	ID=g19706.t3.intron2;Parent=g19706.t3;
OX637534.1_Linnaemya_tessellans_genome_assembly,_chromosome:_3	AUGUSTUS	CDS	96653923	96654106	1	-	1	ID=g19706.t3.CDS3;Parent=g19706.t3;
OX637534.1_Linnaemya_tessellans_genome_assembly,_chromosome:_3	AUGUSTUS	exon	96653923	96654106	.	-	.	ID=g19706.t3.exon3;Parent=g19706.t3;
OX637534.1_Linnaemya_tessellans_genome_assembly,_chromosome:_3	AUGUSTUS	intron	96654107	96654199	1	-	.	ID=g19706.t3.intron3;Parent=g19706.t3;
OX637534.1_Linnaemya_tessellans_genome_assembly,_chromosome:_3	AUGUSTUS	CDS	96654200	96655033	1	-	1	ID=g19706.t3.CDS4;Parent=g19706.t3;
OX637534.1_Linnaemya_tessellans_genome_assembly,_chromosome:_3	AUGUSTUS	exon	96654200	96655033	.	-	.	ID=g19706.t3.exon4;Parent=g19706.t3;
OX637534.1_Linnaemya_tessellans_genome_assembly,_chromosome:_3	AUGUSTUS	intron	96655034	96655368	1	-	.	ID=g19706.t3.intron4;Parent=g19706.t3;
OX637534.1_Linnaemya_tessellans_genome_assembly,_chromosome:_3	AUGUSTUS	CDS	96655369	96659737	1	-	2	ID=g19706.t3.CDS5;Parent=g19706.t3;
OX637534.1_Linnaemya_tessellans_genome_assembly,_chromosome:_3	AUGUSTUS	exon	96655369	96659737	.	-	.	ID=g19706.t3.exon5;Parent=g19706.t3;
OX637534.1_Linnaemya_tessellans_genome_assembly,_chromosome:_3	AUGUSTUS	intron	96659738	96672035	1	-	.	ID=g19706.t3.intron5;Parent=g19706.t3;
OX637534.1_Linnaemya_tessellans_genome_assembly,_chromosome:_3	AUGUSTUS	CDS	96672036	96672212	1	-	2	ID=g19706.t3.CDS6;Parent=g19706.t3;
OX637534.1_Linnaemya_tessellans_genome_assembly,_chromosome:_3	AUGUSTUS	exon	96672036	96672212	.	-	.	ID=g19706.t3.exon6;Parent=g19706.t3;
OX637534.1_Linnaemya_tessellans_genome_assembly,_chromosome:_3	AUGUSTUS	intron	96672213	96672752	1	-	.	ID=g19706.t3.intron6;Parent=g19706.t3;
OX637534.1_Linnaemya_tessellans_genome_assembly,_chromosome:_3	AUGUSTUS	CDS	96672753	96672933	1	-	0	ID=g19706.t3.CDS7;Parent=g19706.t3;
OX637534.1_Linnaemya_tessellans_genome_assembly,_chromosome:_3	AUGUSTUS	exon	96672753	96672933	.	-	.	ID=g19706.t3.exon7;Parent=g19706.t3;
OX637534.1_Linnaemya_tessellans_genome_assembly,_chromosome:_3	AUGUSTUS	intron	96672934	96676875	1	-	.	ID=g19706.t3.intron7;Parent=g19706.t3;
OX637534.1_Linnaemya_tessellans_genome_assembly,_chromosome:_3	AUGUSTUS	CDS	96676876	96678126	1	-	0	ID=g19706.t3.CDS8;Parent=g19706.t3;
OX637534.1_Linnaemya_tessellans_genome_assembly,_chromosome:_3	AUGUSTUS	exon	96676876	96678126	.	-	.	ID=g19706.t3.exon8;Parent=g19706.t3;
OX637534.1_Linnaemya_tessellans_genome_assembly,_chromosome:_3	AUGUSTUS	start_codon	96678124	96678126	.	-	0	ID=g19706.t3.start1;Parent=g19706.t3;
OX637534.1_Linnaemya_tessellans_genome_assembly,_chromosome:_3	GeneMark.hmm3	mRNA	96672685	96678126	.	-	.	ID=g19706.t4;Parent=g19706;
OX637534.1_Linnaemya_tessellans_genome_assembly,_chromosome:_3	GeneMark.hmm3	stop_codon	96672685	96672687	.	-	0	ID=g19706.t4.stop1;Parent=g19706.t4;
OX637534.1_Linnaemya_tessellans_genome_assembly,_chromosome:_3	GeneMark.hmm3	CDS	96672685	96672933	.	-	0	ID=g19706.t4.CDS1;Parent=g19706.t4;
OX637534.1_Linnaemya_tessellans_genome_assembly,_chromosome:_3	GeneMark.hmm3	exon	96672685	96672933	0	-	.	ID=g19706.t4.exon1;Parent=g19706.t4;
OX637534.1_Linnaemya_tessellans_genome_assembly,_chromosome:_3	GeneMark.hmm3	intron	96672934	96676875	.	-	0	ID=g19706.t4.intron1;Parent=g19706.t4;
OX637534.1_Linnaemya_tessellans_genome_assembly,_chromosome:_3	GeneMark.hmm3	CDS	96676876	96678126	.	-	0	ID=g19706.t4.CDS2;Parent=g19706.t4;
OX637534.1_Linnaemya_tessellans_genome_assembly,_chromosome:_3	GeneMark.hmm3	exon	96676876	96678126	0	-	.	ID=g19706.t4.exon2;Parent=g19706.t4;
OX637534.1_Linnaemya_tessellans_genome_assembly,_chromosome:_3	GeneMark.hmm3	start_codon	96678124	96678126	.	-	0	ID=g19706.t4.start1;Parent=g19706.t4;
OX637534.1_Linnaemya_tessellans_genome_assembly,_chromosome:_3	AUGUSTUS	gene	96696799	96725109	.	-	.	ID=g19707;
OX637534.1_Linnaemya_tessellans_genome_assembly,_chromosome:_3	AUGUSTUS	mRNA	96696799	96725109	0.68	-	.	ID=g19707.t1;Parent=g19707;
OX637534.1_Linnaemya_tessellans_genome_assembly,_chromosome:_3	AUGUSTUS	stop_codon	96696799	96696801	.	-	0	ID=g19707.t1.stop1;Parent=g19707.t1;
OX637534.1_Linnaemya_tessellans_genome_assembly,_chromosome:_3	AUGUSTUS	CDS	96696799	96696925	0.93	-	1	ID=g19707.t1.CDS1;Parent=g19707.t1;
OX637534.1_Linnaemya_tessellans_genome_assembly,_chromosome:_3	AUGUSTUS	exon	96696799	96696925	.	-	.	ID=g19707.t1.exon1;Parent=g19707.t1;
OX637534.1_Linnaemya_tessellans_genome_assembly,_chromosome:_3	AUGUSTUS	intron	96696926	96703715	1	-	.	ID=g19707.t1.intron1;Parent=g19707.t1;
OX637534.1_Linnaemya_tessellans_genome_assembly,_chromosome:_3	AUGUSTUS	CDS	96703716	96703910	1	-	1	ID=g19707.t1.CDS2;Parent=g19707.t1;
OX637534.1_Linnaemya_tessellans_genome_assembly,_chromosome:_3	AUGUSTUS	exon	96703716	96703910	.	-	.	ID=g19707.t1.exon2;Parent=g19707.t1;
OX637534.1_Linnaemya_tessellans_genome_assembly,_chromosome:_3	AUGUSTUS	intron	96703911	96708715	1	-	.	ID=g19707.t1.intron2;Parent=g19707.t1;
OX637534.1_Linnaemya_tessellans_genome_assembly,_chromosome:_3	AUGUSTUS	CDS	96708716	96709094	1	-	2	ID=g19707.t1.CDS3;Parent=g19707.t1;
OX637534.1_Linnaemya_tessellans_genome_assembly,_chromosome:_3	AUGUSTUS	exon	96708716	96709094	.	-	.	ID=g19707.t1.exon3;Parent=g19707.t1;
OX637534.1_Linnaemya_tessellans_genome_assembly,_chromosome:_3	AUGUSTUS	intron	96709095	96713750	1	-	.	ID=g19707.t1.intron3;Parent=g19707.t1;
OX637534.1_Linnaemya_tessellans_genome_assembly,_chromosome:_3	AUGUSTUS	CDS	96713751	96713845	1	-	1	ID=g19707.t1.CDS4;Parent=g19707.t1;
OX637534.1_Linnaemya_tessellans_genome_assembly,_chromosome:_3	AUGUSTUS	exon	96713751	96713845	.	-	.	ID=g19707.t1.exon4;Parent=g19707.t1;
OX637534.1_Linnaemya_tessellans_genome_assembly,_chromosome:_3	AUGUSTUS	intron	96713846	96718384	1	-	.	ID=g19707.t1.intron4;Parent=g19707.t1;
OX637534.1_Linnaemya_tessellans_genome_assembly,_chromosome:_3	AUGUSTUS	CDS	96718385	96718518	1	-	0	ID=g19707.t1.CDS5;Parent=g19707.t1;
OX637534.1_Linnaemya_tessellans_genome_assembly,_chromosome:_3	AUGUSTUS	exon	96718385	96718518	.	-	.	ID=g19707.t1.exon5;Parent=g19707.t1;
OX637534.1_Linnaemya_tessellans_genome_assembly,_chromosome:_3	AUGUSTUS	intron	96718519	96722794	1	-	.	ID=g19707.t1.intron5;Parent=g19707.t1;
OX637534.1_Linnaemya_tessellans_genome_assembly,_chromosome:_3	AUGUSTUS	CDS	96722795	96722951	1	-	1	ID=g19707.t1.CDS6;Parent=g19707.t1;
OX637534.1_Linnaemya_tessellans_genome_assembly,_chromosome:_3	AUGUSTUS	exon	96722795	96722951	.	-	.	ID=g19707.t1.exon6;Parent=g19707.t1;
OX637534.1_Linnaemya_tessellans_genome_assembly,_chromosome:_3	AUGUSTUS	intron	96722952	96723842	1	-	.	ID=g19707.t1.intron6;Parent=g19707.t1;
OX637534.1_Linnaemya_tessellans_genome_assembly,_chromosome:_3	AUGUSTUS	CDS	96723843	96723994	1	-	0	ID=g19707.t1.CDS7;Parent=g19707.t1;
OX637534.1_Linnaemya_tessellans_genome_assembly,_chromosome:_3	AUGUSTUS	exon	96723843	96723994	.	-	.	ID=g19707.t1.exon7;Parent=g19707.t1;
OX637534.1_Linnaemya_tessellans_genome_assembly,_chromosome:_3	AUGUSTUS	intron	96723995	96725070	0.73	-	.	ID=g19707.t1.intron7;Parent=g19707.t1;
OX637534.1_Linnaemya_tessellans_genome_assembly,_chromosome:_3	AUGUSTUS	CDS	96725071	96725109	0.73	-	0	ID=g19707.t1.CDS8;Parent=g19707.t1;
OX637534.1_Linnaemya_tessellans_genome_assembly,_chromosome:_3	AUGUSTUS	exon	96725071	96725109	.	-	.	ID=g19707.t1.exon8;Parent=g19707.t1;
OX637534.1_Linnaemya_tessellans_genome_assembly,_chromosome:_3	AUGUSTUS	start_codon	96725107	96725109	.	-	0	ID=g19707.t1.start1;Parent=g19707.t1;
OX637534.1_Linnaemya_tessellans_genome_assembly,_chromosome:_3	AUGUSTUS	gene	96781688	96786149	.	+	.	ID=g19708;
OX637534.1_Linnaemya_tessellans_genome_assembly,_chromosome:_3	AUGUSTUS	mRNA	96781688	96783165	0.93	+	.	ID=g19708.t1;Parent=g19708;
OX637534.1_Linnaemya_tessellans_genome_assembly,_chromosome:_3	AUGUSTUS	start_codon	96781688	96781690	.	+	0	ID=g19708.t1.start1;Parent=g19708.t1;
OX637534.1_Linnaemya_tessellans_genome_assembly,_chromosome:_3	AUGUSTUS	CDS	96781688	96782993	0.96	+	0	ID=g19708.t1.CDS1;Parent=g19708.t1;
OX637534.1_Linnaemya_tessellans_genome_assembly,_chromosome:_3	AUGUSTUS	exon	96781688	96782993	.	+	.	ID=g19708.t1.exon1;Parent=g19708.t1;
OX637534.1_Linnaemya_tessellans_genome_assembly,_chromosome:_3	AUGUSTUS	intron	96782994	96783076	0.97	+	.	ID=g19708.t1.intron1;Parent=g19708.t1;
OX637534.1_Linnaemya_tessellans_genome_assembly,_chromosome:_3	AUGUSTUS	CDS	96783077	96783165	0.97	+	2	ID=g19708.t1.CDS2;Parent=g19708.t1;
OX637534.1_Linnaemya_tessellans_genome_assembly,_chromosome:_3	AUGUSTUS	exon	96783077	96783165	.	+	.	ID=g19708.t1.exon2;Parent=g19708.t1;
OX637534.1_Linnaemya_tessellans_genome_assembly,_chromosome:_3	AUGUSTUS	stop_codon	96783163	96783165	.	+	0	ID=g19708.t1.stop1;Parent=g19708.t1;
OX637534.1_Linnaemya_tessellans_genome_assembly,_chromosome:_3	AUGUSTUS	mRNA	96781688	96786149	0.67	+	.	ID=g19708.t2;Parent=g19708;
OX637534.1_Linnaemya_tessellans_genome_assembly,_chromosome:_3	AUGUSTUS	start_codon	96781688	96781690	.	+	0	ID=g19708.t2.start1;Parent=g19708.t2;
OX637534.1_Linnaemya_tessellans_genome_assembly,_chromosome:_3	AUGUSTUS	CDS	96781688	96782118	0.71	+	0	ID=g19708.t2.CDS1;Parent=g19708.t2;
OX637534.1_Linnaemya_tessellans_genome_assembly,_chromosome:_3	AUGUSTUS	exon	96781688	96782118	.	+	.	ID=g19708.t2.exon1;Parent=g19708.t2;
OX637534.1_Linnaemya_tessellans_genome_assembly,_chromosome:_3	AUGUSTUS	intron	96782119	96785914	0.67	+	.	ID=g19708.t2.intron1;Parent=g19708.t2;
OX637534.1_Linnaemya_tessellans_genome_assembly,_chromosome:_3	AUGUSTUS	CDS	96785915	96786149	0.96	+	1	ID=g19708.t2.CDS2;Parent=g19708.t2;
OX637534.1_Linnaemya_tessellans_genome_assembly,_chromosome:_3	AUGUSTUS	exon	96785915	96786149	.	+	.	ID=g19708.t2.exon2;Parent=g19708.t2;
OX637534.1_Linnaemya_tessellans_genome_assembly,_chromosome:_3	AUGUSTUS	stop_codon	96786147	96786149	.	+	0	ID=g19708.t2.stop1;Parent=g19708.t2;
OX637534.1_Linnaemya_tessellans_genome_assembly,_chromosome:_3	AUGUSTUS	gene	96783252	96786149	.	+	.	ID=g19709;
OX637534.1_Linnaemya_tessellans_genome_assembly,_chromosome:_3	AUGUSTUS	mRNA	96783252	96786149	1	+	.	ID=g19709.t1;Parent=g19709;
OX637534.1_Linnaemya_tessellans_genome_assembly,_chromosome:_3	AUGUSTUS	start_codon	96783252	96783254	.	+	0	ID=g19709.t1.start1;Parent=g19709.t1;
OX637534.1_Linnaemya_tessellans_genome_assembly,_chromosome:_3	AUGUSTUS	CDS	96783252	96786149	1	+	0	ID=g19709.t1.CDS1;Parent=g19709.t1;
OX637534.1_Linnaemya_tessellans_genome_assembly,_chromosome:_3	AUGUSTUS	exon	96783252	96786149	.	+	.	ID=g19709.t1.exon1;Parent=g19709.t1;
OX637534.1_Linnaemya_tessellans_genome_assembly,_chromosome:_3	AUGUSTUS	stop_codon	96786147	96786149	.	+	0	ID=g19709.t1.stop1;Parent=g19709.t1;
OX637534.1_Linnaemya_tessellans_genome_assembly,_chromosome:_3	AUGUSTUS	gene	97017500	97019053	.	+	.	ID=g19710;
OX637534.1_Linnaemya_tessellans_genome_assembly,_chromosome:_3	AUGUSTUS	mRNA	97017500	97019053	1	+	.	ID=g19710.t1;Parent=g19710;
OX637534.1_Linnaemya_tessellans_genome_assembly,_chromosome:_3	AUGUSTUS	start_codon	97017500	97017502	.	+	0	ID=g19710.t1.start1;Parent=g19710.t1;
OX637534.1_Linnaemya_tessellans_genome_assembly,_chromosome:_3	AUGUSTUS	CDS	97017500	97019053	1	+	0	ID=g19710.t1.CDS1;Parent=g19710.t1;
OX637534.1_Linnaemya_tessellans_genome_assembly,_chromosome:_3	AUGUSTUS	exon	97017500	97019053	.	+	.	ID=g19710.t1.exon1;Parent=g19710.t1;
OX637534.1_Linnaemya_tessellans_genome_assembly,_chromosome:_3	AUGUSTUS	stop_codon	97019051	97019053	.	+	0	ID=g19710.t1.stop1;Parent=g19710.t1;
OX637534.1_Linnaemya_tessellans_genome_assembly,_chromosome:_3	AUGUSTUS	gene	97103891	97110079	.	+	.	ID=g19711;
OX637534.1_Linnaemya_tessellans_genome_assembly,_chromosome:_3	AUGUSTUS	mRNA	97103891	97110079	0.68	+	.	ID=g19711.t1;Parent=g19711;
OX637534.1_Linnaemya_tessellans_genome_assembly,_chromosome:_3	AUGUSTUS	start_codon	97103891	97103893	.	+	0	ID=g19711.t1.start1;Parent=g19711.t1;
OX637534.1_Linnaemya_tessellans_genome_assembly,_chromosome:_3	AUGUSTUS	CDS	97103891	97104838	0.87	+	0	ID=g19711.t1.CDS1;Parent=g19711.t1;
OX637534.1_Linnaemya_tessellans_genome_assembly,_chromosome:_3	AUGUSTUS	exon	97103891	97104838	.	+	.	ID=g19711.t1.exon1;Parent=g19711.t1;
OX637534.1_Linnaemya_tessellans_genome_assembly,_chromosome:_3	AUGUSTUS	intron	97104839	97110022	0.68	+	.	ID=g19711.t1.intron1;Parent=g19711.t1;
OX637534.1_Linnaemya_tessellans_genome_assembly,_chromosome:_3	AUGUSTUS	CDS	97110023	97110079	0.68	+	0	ID=g19711.t1.CDS2;Parent=g19711.t1;
OX637534.1_Linnaemya_tessellans_genome_assembly,_chromosome:_3	AUGUSTUS	exon	97110023	97110079	.	+	.	ID=g19711.t1.exon2;Parent=g19711.t1;
OX637534.1_Linnaemya_tessellans_genome_assembly,_chromosome:_3	AUGUSTUS	stop_codon	97110077	97110079	.	+	0	ID=g19711.t1.stop1;Parent=g19711.t1;
OX637534.1_Linnaemya_tessellans_genome_assembly,_chromosome:_3	AUGUSTUS	gene	97166206	97173083	.	+	.	ID=g19712;
OX637534.1_Linnaemya_tessellans_genome_assembly,_chromosome:_3	AUGUSTUS	mRNA	97166206	97173083	0.99	+	.	ID=g19712.t1;Parent=g19712;
OX637534.1_Linnaemya_tessellans_genome_assembly,_chromosome:_3	AUGUSTUS	start_codon	97166206	97166208	.	+	0	ID=g19712.t1.start1;Parent=g19712.t1;
OX637534.1_Linnaemya_tessellans_genome_assembly,_chromosome:_3	AUGUSTUS	CDS	97166206	97167257	0.99	+	0	ID=g19712.t1.CDS1;Parent=g19712.t1;
OX637534.1_Linnaemya_tessellans_genome_assembly,_chromosome:_3	AUGUSTUS	exon	97166206	97167257	.	+	.	ID=g19712.t1.exon1;Parent=g19712.t1;
OX637534.1_Linnaemya_tessellans_genome_assembly,_chromosome:_3	AUGUSTUS	intron	97167258	97170867	1	+	.	ID=g19712.t1.intron1;Parent=g19712.t1;
OX637534.1_Linnaemya_tessellans_genome_assembly,_chromosome:_3	AUGUSTUS	CDS	97170868	97171028	1	+	1	ID=g19712.t1.CDS2;Parent=g19712.t1;
OX637534.1_Linnaemya_tessellans_genome_assembly,_chromosome:_3	AUGUSTUS	exon	97170868	97171028	.	+	.	ID=g19712.t1.exon2;Parent=g19712.t1;
OX637534.1_Linnaemya_tessellans_genome_assembly,_chromosome:_3	AUGUSTUS	intron	97171029	97171099	1	+	.	ID=g19712.t1.intron2;Parent=g19712.t1;
OX637534.1_Linnaemya_tessellans_genome_assembly,_chromosome:_3	AUGUSTUS	CDS	97171100	97172233	1	+	2	ID=g19712.t1.CDS3;Parent=g19712.t1;
OX637534.1_Linnaemya_tessellans_genome_assembly,_chromosome:_3	AUGUSTUS	exon	97171100	97172233	.	+	.	ID=g19712.t1.exon3;Parent=g19712.t1;
OX637534.1_Linnaemya_tessellans_genome_assembly,_chromosome:_3	AUGUSTUS	intron	97172234	97172991	1	+	.	ID=g19712.t1.intron3;Parent=g19712.t1;
OX637534.1_Linnaemya_tessellans_genome_assembly,_chromosome:_3	AUGUSTUS	CDS	97172992	97173083	1	+	2	ID=g19712.t1.CDS4;Parent=g19712.t1;
OX637534.1_Linnaemya_tessellans_genome_assembly,_chromosome:_3	AUGUSTUS	exon	97172992	97173083	.	+	.	ID=g19712.t1.exon4;Parent=g19712.t1;
OX637534.1_Linnaemya_tessellans_genome_assembly,_chromosome:_3	AUGUSTUS	stop_codon	97173081	97173083	.	+	0	ID=g19712.t1.stop1;Parent=g19712.t1;
OX637534.1_Linnaemya_tessellans_genome_assembly,_chromosome:_3	AUGUSTUS	gene	97198813	97208767	.	+	.	ID=g19713;
OX637534.1_Linnaemya_tessellans_genome_assembly,_chromosome:_3	AUGUSTUS	mRNA	97198813	97208767	1	+	.	ID=g19713.t1;Parent=g19713;
OX637534.1_Linnaemya_tessellans_genome_assembly,_chromosome:_3	AUGUSTUS	start_codon	97198813	97198815	.	+	0	ID=g19713.t1.start1;Parent=g19713.t1;
OX637534.1_Linnaemya_tessellans_genome_assembly,_chromosome:_3	AUGUSTUS	CDS	97198813	97199167	1	+	0	ID=g19713.t1.CDS1;Parent=g19713.t1;
OX637534.1_Linnaemya_tessellans_genome_assembly,_chromosome:_3	AUGUSTUS	exon	97198813	97199167	.	+	.	ID=g19713.t1.exon1;Parent=g19713.t1;
OX637534.1_Linnaemya_tessellans_genome_assembly,_chromosome:_3	AUGUSTUS	intron	97199168	97203533	1	+	.	ID=g19713.t1.intron1;Parent=g19713.t1;
OX637534.1_Linnaemya_tessellans_genome_assembly,_chromosome:_3	AUGUSTUS	CDS	97203534	97204073	1	+	2	ID=g19713.t1.CDS2;Parent=g19713.t1;
OX637534.1_Linnaemya_tessellans_genome_assembly,_chromosome:_3	AUGUSTUS	exon	97203534	97204073	.	+	.	ID=g19713.t1.exon2;Parent=g19713.t1;
OX637534.1_Linnaemya_tessellans_genome_assembly,_chromosome:_3	AUGUSTUS	intron	97204074	97204725	1	+	.	ID=g19713.t1.intron2;Parent=g19713.t1;
OX637534.1_Linnaemya_tessellans_genome_assembly,_chromosome:_3	AUGUSTUS	CDS	97204726	97204823	1	+	2	ID=g19713.t1.CDS3;Parent=g19713.t1;
OX637534.1_Linnaemya_tessellans_genome_assembly,_chromosome:_3	AUGUSTUS	exon	97204726	97204823	.	+	.	ID=g19713.t1.exon3;Parent=g19713.t1;
OX637534.1_Linnaemya_tessellans_genome_assembly,_chromosome:_3	AUGUSTUS	intron	97204824	97205169	1	+	.	ID=g19713.t1.intron3;Parent=g19713.t1;
OX637534.1_Linnaemya_tessellans_genome_assembly,_chromosome:_3	AUGUSTUS	CDS	97205170	97205449	1	+	0	ID=g19713.t1.CDS4;Parent=g19713.t1;
OX637534.1_Linnaemya_tessellans_genome_assembly,_chromosome:_3	AUGUSTUS	exon	97205170	97205449	.	+	.	ID=g19713.t1.exon4;Parent=g19713.t1;
OX637534.1_Linnaemya_tessellans_genome_assembly,_chromosome:_3	AUGUSTUS	intron	97205450	97208287	1	+	.	ID=g19713.t1.intron4;Parent=g19713.t1;
OX637534.1_Linnaemya_tessellans_genome_assembly,_chromosome:_3	AUGUSTUS	CDS	97208288	97208385	1	+	2	ID=g19713.t1.CDS5;Parent=g19713.t1;
OX637534.1_Linnaemya_tessellans_genome_assembly,_chromosome:_3	AUGUSTUS	exon	97208288	97208385	.	+	.	ID=g19713.t1.exon5;Parent=g19713.t1;
OX637534.1_Linnaemya_tessellans_genome_assembly,_chromosome:_3	AUGUSTUS	intron	97208386	97208602	1	+	.	ID=g19713.t1.intron5;Parent=g19713.t1;
OX637534.1_Linnaemya_tessellans_genome_assembly,_chromosome:_3	AUGUSTUS	CDS	97208603	97208767	1	+	0	ID=g19713.t1.CDS6;Parent=g19713.t1;
OX637534.1_Linnaemya_tessellans_genome_assembly,_chromosome:_3	AUGUSTUS	exon	97208603	97208767	.	+	.	ID=g19713.t1.exon6;Parent=g19713.t1;
OX637534.1_Linnaemya_tessellans_genome_assembly,_chromosome:_3	AUGUSTUS	stop_codon	97208765	97208767	.	+	0	ID=g19713.t1.stop1;Parent=g19713.t1;
OX637534.1_Linnaemya_tessellans_genome_assembly,_chromosome:_3	AUGUSTUS	gene	97317402	97358246	.	+	.	ID=g19714;
OX637534.1_Linnaemya_tessellans_genome_assembly,_chromosome:_3	AUGUSTUS	mRNA	97317402	97358246	0.64	+	.	ID=g19714.t1;Parent=g19714;
OX637534.1_Linnaemya_tessellans_genome_assembly,_chromosome:_3	AUGUSTUS	start_codon	97317402	97317404	.	+	0	ID=g19714.t1.start1;Parent=g19714.t1;
OX637534.1_Linnaemya_tessellans_genome_assembly,_chromosome:_3	AUGUSTUS	CDS	97317402	97317629	0.75	+	0	ID=g19714.t1.CDS1;Parent=g19714.t1;
OX637534.1_Linnaemya_tessellans_genome_assembly,_chromosome:_3	AUGUSTUS	exon	97317402	97317629	.	+	.	ID=g19714.t1.exon1;Parent=g19714.t1;
OX637534.1_Linnaemya_tessellans_genome_assembly,_chromosome:_3	AUGUSTUS	intron	97317630	97356515	0.64	+	.	ID=g19714.t1.intron1;Parent=g19714.t1;
OX637534.1_Linnaemya_tessellans_genome_assembly,_chromosome:_3	AUGUSTUS	CDS	97356516	97356922	1	+	0	ID=g19714.t1.CDS2;Parent=g19714.t1;
OX637534.1_Linnaemya_tessellans_genome_assembly,_chromosome:_3	AUGUSTUS	exon	97356516	97356922	.	+	.	ID=g19714.t1.exon2;Parent=g19714.t1;
OX637534.1_Linnaemya_tessellans_genome_assembly,_chromosome:_3	AUGUSTUS	intron	97356923	97356991	1	+	.	ID=g19714.t1.intron2;Parent=g19714.t1;
OX637534.1_Linnaemya_tessellans_genome_assembly,_chromosome:_3	AUGUSTUS	CDS	97356992	97357542	1	+	1	ID=g19714.t1.CDS3;Parent=g19714.t1;
OX637534.1_Linnaemya_tessellans_genome_assembly,_chromosome:_3	AUGUSTUS	exon	97356992	97357542	.	+	.	ID=g19714.t1.exon3;Parent=g19714.t1;
OX637534.1_Linnaemya_tessellans_genome_assembly,_chromosome:_3	AUGUSTUS	intron	97357543	97357600	1	+	.	ID=g19714.t1.intron3;Parent=g19714.t1;
OX637534.1_Linnaemya_tessellans_genome_assembly,_chromosome:_3	AUGUSTUS	CDS	97357601	97357977	1	+	2	ID=g19714.t1.CDS4;Parent=g19714.t1;
OX637534.1_Linnaemya_tessellans_genome_assembly,_chromosome:_3	AUGUSTUS	exon	97357601	97357977	.	+	.	ID=g19714.t1.exon4;Parent=g19714.t1;
OX637534.1_Linnaemya_tessellans_genome_assembly,_chromosome:_3	AUGUSTUS	intron	97357978	97358054	1	+	.	ID=g19714.t1.intron4;Parent=g19714.t1;
OX637534.1_Linnaemya_tessellans_genome_assembly,_chromosome:_3	AUGUSTUS	CDS	97358055	97358246	1	+	0	ID=g19714.t1.CDS5;Parent=g19714.t1;
OX637534.1_Linnaemya_tessellans_genome_assembly,_chromosome:_3	AUGUSTUS	exon	97358055	97358246	.	+	.	ID=g19714.t1.exon5;Parent=g19714.t1;
OX637534.1_Linnaemya_tessellans_genome_assembly,_chromosome:_3	AUGUSTUS	stop_codon	97358244	97358246	.	+	0	ID=g19714.t1.stop1;Parent=g19714.t1;
OX637534.1_Linnaemya_tessellans_genome_assembly,_chromosome:_3	AUGUSTUS	gene	97389001	97393398	.	+	.	ID=g19715;
OX637534.1_Linnaemya_tessellans_genome_assembly,_chromosome:_3	AUGUSTUS	mRNA	97389001	97393398	0.86	+	.	ID=g19715.t1;Parent=g19715;
OX637534.1_Linnaemya_tessellans_genome_assembly,_chromosome:_3	AUGUSTUS	start_codon	97389001	97389003	.	+	0	ID=g19715.t1.start1;Parent=g19715.t1;
OX637534.1_Linnaemya_tessellans_genome_assembly,_chromosome:_3	AUGUSTUS	CDS	97389001	97389147	0.86	+	0	ID=g19715.t1.CDS1;Parent=g19715.t1;
OX637534.1_Linnaemya_tessellans_genome_assembly,_chromosome:_3	AUGUSTUS	exon	97389001	97389147	.	+	.	ID=g19715.t1.exon1;Parent=g19715.t1;
OX637534.1_Linnaemya_tessellans_genome_assembly,_chromosome:_3	AUGUSTUS	intron	97389148	97391995	1	+	.	ID=g19715.t1.intron1;Parent=g19715.t1;
OX637534.1_Linnaemya_tessellans_genome_assembly,_chromosome:_3	AUGUSTUS	CDS	97391996	97392384	1	+	0	ID=g19715.t1.CDS2;Parent=g19715.t1;
OX637534.1_Linnaemya_tessellans_genome_assembly,_chromosome:_3	AUGUSTUS	exon	97391996	97392384	.	+	.	ID=g19715.t1.exon2;Parent=g19715.t1;
OX637534.1_Linnaemya_tessellans_genome_assembly,_chromosome:_3	AUGUSTUS	intron	97392385	97392460	1	+	.	ID=g19715.t1.intron2;Parent=g19715.t1;
OX637534.1_Linnaemya_tessellans_genome_assembly,_chromosome:_3	AUGUSTUS	CDS	97392461	97392957	1	+	1	ID=g19715.t1.CDS3;Parent=g19715.t1;
OX637534.1_Linnaemya_tessellans_genome_assembly,_chromosome:_3	AUGUSTUS	exon	97392461	97392957	.	+	.	ID=g19715.t1.exon3;Parent=g19715.t1;
OX637534.1_Linnaemya_tessellans_genome_assembly,_chromosome:_3	AUGUSTUS	intron	97392958	97393009	1	+	.	ID=g19715.t1.intron3;Parent=g19715.t1;
OX637534.1_Linnaemya_tessellans_genome_assembly,_chromosome:_3	AUGUSTUS	CDS	97393010	97393398	0.99	+	2	ID=g19715.t1.CDS4;Parent=g19715.t1;
OX637534.1_Linnaemya_tessellans_genome_assembly,_chromosome:_3	AUGUSTUS	exon	97393010	97393398	.	+	.	ID=g19715.t1.exon4;Parent=g19715.t1;
OX637534.1_Linnaemya_tessellans_genome_assembly,_chromosome:_3	AUGUSTUS	stop_codon	97393396	97393398	.	+	0	ID=g19715.t1.stop1;Parent=g19715.t1;
OX637534.1_Linnaemya_tessellans_genome_assembly,_chromosome:_3	AUGUSTUS	mRNA	97389046	97393398	0.98	+	.	ID=g19715.t2;Parent=g19715;
OX637534.1_Linnaemya_tessellans_genome_assembly,_chromosome:_3	AUGUSTUS	start_codon	97389046	97389048	.	+	0	ID=g19715.t2.start1;Parent=g19715.t2;
OX637534.1_Linnaemya_tessellans_genome_assembly,_chromosome:_3	AUGUSTUS	CDS	97389046	97389147	1	+	0	ID=g19715.t2.CDS1;Parent=g19715.t2;
OX637534.1_Linnaemya_tessellans_genome_assembly,_chromosome:_3	AUGUSTUS	exon	97389046	97389147	.	+	.	ID=g19715.t2.exon1;Parent=g19715.t2;
OX637534.1_Linnaemya_tessellans_genome_assembly,_chromosome:_3	AUGUSTUS	intron	97389148	97391995	1	+	.	ID=g19715.t2.intron1;Parent=g19715.t2;
OX637534.1_Linnaemya_tessellans_genome_assembly,_chromosome:_3	AUGUSTUS	CDS	97391996	97392384	0.99	+	0	ID=g19715.t2.CDS2;Parent=g19715.t2;
OX637534.1_Linnaemya_tessellans_genome_assembly,_chromosome:_3	AUGUSTUS	exon	97391996	97392384	.	+	.	ID=g19715.t2.exon2;Parent=g19715.t2;
OX637534.1_Linnaemya_tessellans_genome_assembly,_chromosome:_3	AUGUSTUS	intron	97392385	97392460	1	+	.	ID=g19715.t2.intron2;Parent=g19715.t2;
OX637534.1_Linnaemya_tessellans_genome_assembly,_chromosome:_3	AUGUSTUS	CDS	97392461	97392957	1	+	1	ID=g19715.t2.CDS3;Parent=g19715.t2;
OX637534.1_Linnaemya_tessellans_genome_assembly,_chromosome:_3	AUGUSTUS	exon	97392461	97392957	.	+	.	ID=g19715.t2.exon3;Parent=g19715.t2;
OX637534.1_Linnaemya_tessellans_genome_assembly,_chromosome:_3	AUGUSTUS	intron	97392958	97393009	1	+	.	ID=g19715.t2.intron3;Parent=g19715.t2;
OX637534.1_Linnaemya_tessellans_genome_assembly,_chromosome:_3	AUGUSTUS	CDS	97393010	97393398	0.99	+	2	ID=g19715.t2.CDS4;Parent=g19715.t2;
OX637534.1_Linnaemya_tessellans_genome_assembly,_chromosome:_3	AUGUSTUS	exon	97393010	97393398	.	+	.	ID=g19715.t2.exon4;Parent=g19715.t2;
OX637534.1_Linnaemya_tessellans_genome_assembly,_chromosome:_3	AUGUSTUS	stop_codon	97393396	97393398	.	+	0	ID=g19715.t2.stop1;Parent=g19715.t2;
OX637534.1_Linnaemya_tessellans_genome_assembly,_chromosome:_3	AUGUSTUS	gene	97402038	97405142	.	+	.	ID=g19716;
OX637534.1_Linnaemya_tessellans_genome_assembly,_chromosome:_3	AUGUSTUS	mRNA	97402038	97405142	0.75	+	.	ID=g19716.t1;Parent=g19716;
OX637534.1_Linnaemya_tessellans_genome_assembly,_chromosome:_3	AUGUSTUS	start_codon	97402038	97402040	.	+	0	ID=g19716.t1.start1;Parent=g19716.t1;
OX637534.1_Linnaemya_tessellans_genome_assembly,_chromosome:_3	AUGUSTUS	CDS	97402038	97402184	0.75	+	0	ID=g19716.t1.CDS1;Parent=g19716.t1;
OX637534.1_Linnaemya_tessellans_genome_assembly,_chromosome:_3	AUGUSTUS	exon	97402038	97402184	.	+	.	ID=g19716.t1.exon1;Parent=g19716.t1;
OX637534.1_Linnaemya_tessellans_genome_assembly,_chromosome:_3	AUGUSTUS	intron	97402185	97403642	1	+	.	ID=g19716.t1.intron1;Parent=g19716.t1;
OX637534.1_Linnaemya_tessellans_genome_assembly,_chromosome:_3	AUGUSTUS	CDS	97403643	97404031	1	+	0	ID=g19716.t1.CDS2;Parent=g19716.t1;
OX637534.1_Linnaemya_tessellans_genome_assembly,_chromosome:_3	AUGUSTUS	exon	97403643	97404031	.	+	.	ID=g19716.t1.exon2;Parent=g19716.t1;
OX637534.1_Linnaemya_tessellans_genome_assembly,_chromosome:_3	AUGUSTUS	intron	97404032	97404112	1	+	.	ID=g19716.t1.intron2;Parent=g19716.t1;
OX637534.1_Linnaemya_tessellans_genome_assembly,_chromosome:_3	AUGUSTUS	CDS	97404113	97404597	1	+	1	ID=g19716.t1.CDS3;Parent=g19716.t1;
OX637534.1_Linnaemya_tessellans_genome_assembly,_chromosome:_3	AUGUSTUS	exon	97404113	97404597	.	+	.	ID=g19716.t1.exon3;Parent=g19716.t1;
OX637534.1_Linnaemya_tessellans_genome_assembly,_chromosome:_3	AUGUSTUS	intron	97404598	97404649	1	+	.	ID=g19716.t1.intron3;Parent=g19716.t1;
OX637534.1_Linnaemya_tessellans_genome_assembly,_chromosome:_3	AUGUSTUS	CDS	97404650	97405014	1	+	2	ID=g19716.t1.CDS4;Parent=g19716.t1;
OX637534.1_Linnaemya_tessellans_genome_assembly,_chromosome:_3	AUGUSTUS	exon	97404650	97405014	.	+	.	ID=g19716.t1.exon4;Parent=g19716.t1;
OX637534.1_Linnaemya_tessellans_genome_assembly,_chromosome:_3	AUGUSTUS	intron	97405015	97405082	1	+	.	ID=g19716.t1.intron4;Parent=g19716.t1;
OX637534.1_Linnaemya_tessellans_genome_assembly,_chromosome:_3	AUGUSTUS	CDS	97405083	97405142	1	+	0	ID=g19716.t1.CDS5;Parent=g19716.t1;
OX637534.1_Linnaemya_tessellans_genome_assembly,_chromosome:_3	AUGUSTUS	exon	97405083	97405142	.	+	.	ID=g19716.t1.exon5;Parent=g19716.t1;
OX637534.1_Linnaemya_tessellans_genome_assembly,_chromosome:_3	AUGUSTUS	stop_codon	97405140	97405142	.	+	0	ID=g19716.t1.stop1;Parent=g19716.t1;
OX637534.1_Linnaemya_tessellans_genome_assembly,_chromosome:_3	AUGUSTUS	mRNA	97402083	97405026	0.78	+	.	ID=g19716.t2;Parent=g19716;
OX637534.1_Linnaemya_tessellans_genome_assembly,_chromosome:_3	AUGUSTUS	start_codon	97402083	97402085	.	+	0	ID=g19716.t2.start1;Parent=g19716.t2;
OX637534.1_Linnaemya_tessellans_genome_assembly,_chromosome:_3	AUGUSTUS	CDS	97402083	97402184	1	+	0	ID=g19716.t2.CDS1;Parent=g19716.t2;
OX637534.1_Linnaemya_tessellans_genome_assembly,_chromosome:_3	AUGUSTUS	exon	97402083	97402184	.	+	.	ID=g19716.t2.exon1;Parent=g19716.t2;
OX637534.1_Linnaemya_tessellans_genome_assembly,_chromosome:_3	AUGUSTUS	intron	97402185	97403642	1	+	.	ID=g19716.t2.intron1;Parent=g19716.t2;
OX637534.1_Linnaemya_tessellans_genome_assembly,_chromosome:_3	AUGUSTUS	CDS	97403643	97404031	1	+	0	ID=g19716.t2.CDS2;Parent=g19716.t2;
OX637534.1_Linnaemya_tessellans_genome_assembly,_chromosome:_3	AUGUSTUS	exon	97403643	97404031	.	+	.	ID=g19716.t2.exon2;Parent=g19716.t2;
OX637534.1_Linnaemya_tessellans_genome_assembly,_chromosome:_3	AUGUSTUS	intron	97404032	97404112	1	+	.	ID=g19716.t2.intron2;Parent=g19716.t2;
OX637534.1_Linnaemya_tessellans_genome_assembly,_chromosome:_3	AUGUSTUS	CDS	97404113	97404597	1	+	1	ID=g19716.t2.CDS3;Parent=g19716.t2;
OX637534.1_Linnaemya_tessellans_genome_assembly,_chromosome:_3	AUGUSTUS	exon	97404113	97404597	.	+	.	ID=g19716.t2.exon3;Parent=g19716.t2;
OX637534.1_Linnaemya_tessellans_genome_assembly,_chromosome:_3	AUGUSTUS	intron	97404598	97404649	1	+	.	ID=g19716.t2.intron3;Parent=g19716.t2;
OX637534.1_Linnaemya_tessellans_genome_assembly,_chromosome:_3	AUGUSTUS	CDS	97404650	97405026	0.78	+	2	ID=g19716.t2.CDS4;Parent=g19716.t2;
OX637534.1_Linnaemya_tessellans_genome_assembly,_chromosome:_3	AUGUSTUS	exon	97404650	97405026	.	+	.	ID=g19716.t2.exon4;Parent=g19716.t2;
OX637534.1_Linnaemya_tessellans_genome_assembly,_chromosome:_3	AUGUSTUS	stop_codon	97405024	97405026	.	+	0	ID=g19716.t2.stop1;Parent=g19716.t2;
OX637534.1_Linnaemya_tessellans_genome_assembly,_chromosome:_3	AUGUSTUS	mRNA	97402083	97405142	1	+	.	ID=g19716.t3;Parent=g19716;
OX637534.1_Linnaemya_tessellans_genome_assembly,_chromosome:_3	AUGUSTUS	start_codon	97402083	97402085	.	+	0	ID=g19716.t3.start1;Parent=g19716.t3;
OX637534.1_Linnaemya_tessellans_genome_assembly,_chromosome:_3	AUGUSTUS	CDS	97402083	97402184	1	+	0	ID=g19716.t3.CDS1;Parent=g19716.t3;
OX637534.1_Linnaemya_tessellans_genome_assembly,_chromosome:_3	AUGUSTUS	exon	97402083	97402184	.	+	.	ID=g19716.t3.exon1;Parent=g19716.t3;
OX637534.1_Linnaemya_tessellans_genome_assembly,_chromosome:_3	AUGUSTUS	intron	97402185	97403642	1	+	.	ID=g19716.t3.intron1;Parent=g19716.t3;
OX637534.1_Linnaemya_tessellans_genome_assembly,_chromosome:_3	AUGUSTUS	CDS	97403643	97404031	1	+	0	ID=g19716.t3.CDS2;Parent=g19716.t3;
OX637534.1_Linnaemya_tessellans_genome_assembly,_chromosome:_3	AUGUSTUS	exon	97403643	97404031	.	+	.	ID=g19716.t3.exon2;Parent=g19716.t3;
OX637534.1_Linnaemya_tessellans_genome_assembly,_chromosome:_3	AUGUSTUS	intron	97404032	97404112	1	+	.	ID=g19716.t3.intron2;Parent=g19716.t3;
OX637534.1_Linnaemya_tessellans_genome_assembly,_chromosome:_3	AUGUSTUS	CDS	97404113	97404597	1	+	1	ID=g19716.t3.CDS3;Parent=g19716.t3;
OX637534.1_Linnaemya_tessellans_genome_assembly,_chromosome:_3	AUGUSTUS	exon	97404113	97404597	.	+	.	ID=g19716.t3.exon3;Parent=g19716.t3;
OX637534.1_Linnaemya_tessellans_genome_assembly,_chromosome:_3	AUGUSTUS	intron	97404598	97404649	1	+	.	ID=g19716.t3.intron3;Parent=g19716.t3;
OX637534.1_Linnaemya_tessellans_genome_assembly,_chromosome:_3	AUGUSTUS	CDS	97404650	97405014	1	+	2	ID=g19716.t3.CDS4;Parent=g19716.t3;
OX637534.1_Linnaemya_tessellans_genome_assembly,_chromosome:_3	AUGUSTUS	exon	97404650	97405014	.	+	.	ID=g19716.t3.exon4;Parent=g19716.t3;
OX637534.1_Linnaemya_tessellans_genome_assembly,_chromosome:_3	AUGUSTUS	intron	97405015	97405082	1	+	.	ID=g19716.t3.intron4;Parent=g19716.t3;
OX637534.1_Linnaemya_tessellans_genome_assembly,_chromosome:_3	AUGUSTUS	CDS	97405083	97405142	1	+	0	ID=g19716.t3.CDS5;Parent=g19716.t3;
OX637534.1_Linnaemya_tessellans_genome_assembly,_chromosome:_3	AUGUSTUS	exon	97405083	97405142	.	+	.	ID=g19716.t3.exon5;Parent=g19716.t3;
OX637534.1_Linnaemya_tessellans_genome_assembly,_chromosome:_3	AUGUSTUS	stop_codon	97405140	97405142	.	+	0	ID=g19716.t3.stop1;Parent=g19716.t3;
OX637534.1_Linnaemya_tessellans_genome_assembly,_chromosome:_3	AUGUSTUS	gene	97413674	97418238	.	+	.	ID=g19717;
OX637534.1_Linnaemya_tessellans_genome_assembly,_chromosome:_3	AUGUSTUS	mRNA	97413674	97418238	0.85	+	.	ID=g19717.t1;Parent=g19717;
OX637534.1_Linnaemya_tessellans_genome_assembly,_chromosome:_3	AUGUSTUS	start_codon	97413674	97413676	.	+	0	ID=g19717.t1.start1;Parent=g19717.t1;
OX637534.1_Linnaemya_tessellans_genome_assembly,_chromosome:_3	AUGUSTUS	CDS	97413674	97413775	1	+	0	ID=g19717.t1.CDS1;Parent=g19717.t1;
OX637534.1_Linnaemya_tessellans_genome_assembly,_chromosome:_3	AUGUSTUS	exon	97413674	97413775	.	+	.	ID=g19717.t1.exon1;Parent=g19717.t1;
OX637534.1_Linnaemya_tessellans_genome_assembly,_chromosome:_3	AUGUSTUS	intron	97413776	97417418	1	+	.	ID=g19717.t1.intron1;Parent=g19717.t1;
OX637534.1_Linnaemya_tessellans_genome_assembly,_chromosome:_3	AUGUSTUS	CDS	97417419	97417822	1	+	0	ID=g19717.t1.CDS2;Parent=g19717.t1;
OX637534.1_Linnaemya_tessellans_genome_assembly,_chromosome:_3	AUGUSTUS	exon	97417419	97417822	.	+	.	ID=g19717.t1.exon2;Parent=g19717.t1;
OX637534.1_Linnaemya_tessellans_genome_assembly,_chromosome:_3	AUGUSTUS	intron	97417823	97417892	1	+	.	ID=g19717.t1.intron2;Parent=g19717.t1;
OX637534.1_Linnaemya_tessellans_genome_assembly,_chromosome:_3	AUGUSTUS	CDS	97417893	97418238	0.85	+	1	ID=g19717.t1.CDS3;Parent=g19717.t1;
OX637534.1_Linnaemya_tessellans_genome_assembly,_chromosome:_3	AUGUSTUS	exon	97417893	97418238	.	+	.	ID=g19717.t1.exon3;Parent=g19717.t1;
OX637534.1_Linnaemya_tessellans_genome_assembly,_chromosome:_3	AUGUSTUS	stop_codon	97418236	97418238	.	+	0	ID=g19717.t1.stop1;Parent=g19717.t1;
OX637534.1_Linnaemya_tessellans_genome_assembly,_chromosome:_3	AUGUSTUS	gene	97423714	97428030	.	+	.	ID=g19718;
OX637534.1_Linnaemya_tessellans_genome_assembly,_chromosome:_3	AUGUSTUS	mRNA	97423714	97428030	0.26	+	.	ID=g19718.t1;Parent=g19718;
OX637534.1_Linnaemya_tessellans_genome_assembly,_chromosome:_3	AUGUSTUS	start_codon	97423714	97423716	.	+	0	ID=g19718.t1.start1;Parent=g19718.t1;
OX637534.1_Linnaemya_tessellans_genome_assembly,_chromosome:_3	AUGUSTUS	CDS	97423714	97423853	0.45	+	0	ID=g19718.t1.CDS1;Parent=g19718.t1;
OX637534.1_Linnaemya_tessellans_genome_assembly,_chromosome:_3	AUGUSTUS	exon	97423714	97423853	.	+	.	ID=g19718.t1.exon1;Parent=g19718.t1;
OX637534.1_Linnaemya_tessellans_genome_assembly,_chromosome:_3	AUGUSTUS	intron	97423854	97425028	0.48	+	.	ID=g19718.t1.intron1;Parent=g19718.t1;
OX637534.1_Linnaemya_tessellans_genome_assembly,_chromosome:_3	AUGUSTUS	CDS	97425029	97425185	0.77	+	1	ID=g19718.t1.CDS2;Parent=g19718.t1;
OX637534.1_Linnaemya_tessellans_genome_assembly,_chromosome:_3	AUGUSTUS	exon	97425029	97425185	.	+	.	ID=g19718.t1.exon2;Parent=g19718.t1;
OX637534.1_Linnaemya_tessellans_genome_assembly,_chromosome:_3	AUGUSTUS	intron	97425186	97426233	1	+	.	ID=g19718.t1.intron2;Parent=g19718.t1;
OX637534.1_Linnaemya_tessellans_genome_assembly,_chromosome:_3	AUGUSTUS	CDS	97426234	97426637	1	+	0	ID=g19718.t1.CDS3;Parent=g19718.t1;
OX637534.1_Linnaemya_tessellans_genome_assembly,_chromosome:_3	AUGUSTUS	exon	97426234	97426637	.	+	.	ID=g19718.t1.exon3;Parent=g19718.t1;
OX637534.1_Linnaemya_tessellans_genome_assembly,_chromosome:_3	AUGUSTUS	intron	97426638	97426721	1	+	.	ID=g19718.t1.intron3;Parent=g19718.t1;
OX637534.1_Linnaemya_tessellans_genome_assembly,_chromosome:_3	AUGUSTUS	CDS	97426722	97427056	0.47	+	1	ID=g19718.t1.CDS4;Parent=g19718.t1;
OX637534.1_Linnaemya_tessellans_genome_assembly,_chromosome:_3	AUGUSTUS	exon	97426722	97427056	.	+	.	ID=g19718.t1.exon4;Parent=g19718.t1;
OX637534.1_Linnaemya_tessellans_genome_assembly,_chromosome:_3	AUGUSTUS	intron	97427057	97427917	0.47	+	.	ID=g19718.t1.intron4;Parent=g19718.t1;
OX637534.1_Linnaemya_tessellans_genome_assembly,_chromosome:_3	AUGUSTUS	CDS	97427918	97428030	0.47	+	2	ID=g19718.t1.CDS5;Parent=g19718.t1;
OX637534.1_Linnaemya_tessellans_genome_assembly,_chromosome:_3	AUGUSTUS	exon	97427918	97428030	.	+	.	ID=g19718.t1.exon5;Parent=g19718.t1;
OX637534.1_Linnaemya_tessellans_genome_assembly,_chromosome:_3	AUGUSTUS	stop_codon	97428028	97428030	.	+	0	ID=g19718.t1.stop1;Parent=g19718.t1;
OX637534.1_Linnaemya_tessellans_genome_assembly,_chromosome:_3	AUGUSTUS	gene	97442375	97448405	.	-	.	ID=g19719;
OX637534.1_Linnaemya_tessellans_genome_assembly,_chromosome:_3	AUGUSTUS	mRNA	97442375	97448405	0.46	-	.	ID=g19719.t1;Parent=g19719;
OX637534.1_Linnaemya_tessellans_genome_assembly,_chromosome:_3	AUGUSTUS	stop_codon	97442375	97442377	.	-	0	ID=g19719.t1.stop1;Parent=g19719.t1;
OX637534.1_Linnaemya_tessellans_genome_assembly,_chromosome:_3	AUGUSTUS	CDS	97442375	97442589	1	-	2	ID=g19719.t1.CDS1;Parent=g19719.t1;
OX637534.1_Linnaemya_tessellans_genome_assembly,_chromosome:_3	AUGUSTUS	exon	97442375	97442589	.	-	.	ID=g19719.t1.exon1;Parent=g19719.t1;
OX637534.1_Linnaemya_tessellans_genome_assembly,_chromosome:_3	AUGUSTUS	intron	97442590	97443450	1	-	.	ID=g19719.t1.intron1;Parent=g19719.t1;
OX637534.1_Linnaemya_tessellans_genome_assembly,_chromosome:_3	AUGUSTUS	CDS	97443451	97444638	0.46	-	2	ID=g19719.t1.CDS2;Parent=g19719.t1;
OX637534.1_Linnaemya_tessellans_genome_assembly,_chromosome:_3	AUGUSTUS	exon	97443451	97444638	.	-	.	ID=g19719.t1.exon2;Parent=g19719.t1;
OX637534.1_Linnaemya_tessellans_genome_assembly,_chromosome:_3	AUGUSTUS	intron	97444639	97444707	0.46	-	.	ID=g19719.t1.intron2;Parent=g19719.t1;
OX637534.1_Linnaemya_tessellans_genome_assembly,_chromosome:_3	AUGUSTUS	CDS	97444708	97444812	0.61	-	2	ID=g19719.t1.CDS3;Parent=g19719.t1;
OX637534.1_Linnaemya_tessellans_genome_assembly,_chromosome:_3	AUGUSTUS	exon	97444708	97444812	.	-	.	ID=g19719.t1.exon3;Parent=g19719.t1;
OX637534.1_Linnaemya_tessellans_genome_assembly,_chromosome:_3	AUGUSTUS	intron	97444813	97445384	1	-	.	ID=g19719.t1.intron3;Parent=g19719.t1;
OX637534.1_Linnaemya_tessellans_genome_assembly,_chromosome:_3	AUGUSTUS	CDS	97445385	97446233	1	-	2	ID=g19719.t1.CDS4;Parent=g19719.t1;
OX637534.1_Linnaemya_tessellans_genome_assembly,_chromosome:_3	AUGUSTUS	exon	97445385	97446233	.	-	.	ID=g19719.t1.exon4;Parent=g19719.t1;
OX637534.1_Linnaemya_tessellans_genome_assembly,_chromosome:_3	AUGUSTUS	intron	97446234	97447603	1	-	.	ID=g19719.t1.intron4;Parent=g19719.t1;
OX637534.1_Linnaemya_tessellans_genome_assembly,_chromosome:_3	AUGUSTUS	CDS	97447604	97448405	1	-	0	ID=g19719.t1.CDS5;Parent=g19719.t1;
OX637534.1_Linnaemya_tessellans_genome_assembly,_chromosome:_3	AUGUSTUS	exon	97447604	97448405	.	-	.	ID=g19719.t1.exon5;Parent=g19719.t1;
OX637534.1_Linnaemya_tessellans_genome_assembly,_chromosome:_3	AUGUSTUS	start_codon	97448403	97448405	.	-	0	ID=g19719.t1.start1;Parent=g19719.t1;
OX637534.1_Linnaemya_tessellans_genome_assembly,_chromosome:_3	AUGUSTUS	mRNA	97442375	97446213	0.35	-	.	ID=g19719.t2;Parent=g19719;
OX637534.1_Linnaemya_tessellans_genome_assembly,_chromosome:_3	AUGUSTUS	stop_codon	97442375	97442377	.	-	0	ID=g19719.t2.stop1;Parent=g19719.t2;
OX637534.1_Linnaemya_tessellans_genome_assembly,_chromosome:_3	AUGUSTUS	CDS	97442375	97442589	1	-	2	ID=g19719.t2.CDS1;Parent=g19719.t2;
OX637534.1_Linnaemya_tessellans_genome_assembly,_chromosome:_3	AUGUSTUS	exon	97442375	97442589	.	-	.	ID=g19719.t2.exon1;Parent=g19719.t2;
OX637534.1_Linnaemya_tessellans_genome_assembly,_chromosome:_3	AUGUSTUS	intron	97442590	97443450	1	-	.	ID=g19719.t2.intron1;Parent=g19719.t2;
OX637534.1_Linnaemya_tessellans_genome_assembly,_chromosome:_3	AUGUSTUS	CDS	97443451	97444638	0.55	-	2	ID=g19719.t2.CDS2;Parent=g19719.t2;
OX637534.1_Linnaemya_tessellans_genome_assembly,_chromosome:_3	AUGUSTUS	exon	97443451	97444638	.	-	.	ID=g19719.t2.exon2;Parent=g19719.t2;
OX637534.1_Linnaemya_tessellans_genome_assembly,_chromosome:_3	AUGUSTUS	intron	97444639	97444707	0.55	-	.	ID=g19719.t2.intron2;Parent=g19719.t2;
OX637534.1_Linnaemya_tessellans_genome_assembly,_chromosome:_3	AUGUSTUS	CDS	97444708	97444812	0.67	-	2	ID=g19719.t2.CDS3;Parent=g19719.t2;
OX637534.1_Linnaemya_tessellans_genome_assembly,_chromosome:_3	AUGUSTUS	exon	97444708	97444812	.	-	.	ID=g19719.t2.exon3;Parent=g19719.t2;
OX637534.1_Linnaemya_tessellans_genome_assembly,_chromosome:_3	AUGUSTUS	intron	97444813	97445384	1	-	.	ID=g19719.t2.intron3;Parent=g19719.t2;
OX637534.1_Linnaemya_tessellans_genome_assembly,_chromosome:_3	AUGUSTUS	CDS	97445385	97446213	0.59	-	0	ID=g19719.t2.CDS4;Parent=g19719.t2;
OX637534.1_Linnaemya_tessellans_genome_assembly,_chromosome:_3	AUGUSTUS	exon	97445385	97446213	.	-	.	ID=g19719.t2.exon4;Parent=g19719.t2;
OX637534.1_Linnaemya_tessellans_genome_assembly,_chromosome:_3	AUGUSTUS	start_codon	97446211	97446213	.	-	0	ID=g19719.t2.start1;Parent=g19719.t2;
OX637534.1_Linnaemya_tessellans_genome_assembly,_chromosome:_3	GeneMark.hmm3	mRNA	97447596	97448405	.	-	.	ID=g19719.t3;Parent=g19719;
OX637534.1_Linnaemya_tessellans_genome_assembly,_chromosome:_3	GeneMark.hmm3	CDS	97447596	97448405	.	-	0	ID=g19719.t3.CDS1;Parent=g19719.t3;
OX637534.1_Linnaemya_tessellans_genome_assembly,_chromosome:_3	GeneMark.hmm3	exon	97447596	97448405	.	-	0	ID=g19719.t3.exon1;Parent=g19719.t3;
OX637534.1_Linnaemya_tessellans_genome_assembly,_chromosome:_3	AUGUSTUS	gene	97449014	97449791	.	+	.	ID=g19720;
OX637534.1_Linnaemya_tessellans_genome_assembly,_chromosome:_3	AUGUSTUS	mRNA	97449014	97449791	1	+	.	ID=g19720.t1;Parent=g19720;
OX637534.1_Linnaemya_tessellans_genome_assembly,_chromosome:_3	AUGUSTUS	start_codon	97449014	97449016	.	+	0	ID=g19720.t1.start1;Parent=g19720.t1;
OX637534.1_Linnaemya_tessellans_genome_assembly,_chromosome:_3	AUGUSTUS	CDS	97449014	97449093	1	+	0	ID=g19720.t1.CDS1;Parent=g19720.t1;
OX637534.1_Linnaemya_tessellans_genome_assembly,_chromosome:_3	AUGUSTUS	exon	97449014	97449093	.	+	.	ID=g19720.t1.exon1;Parent=g19720.t1;
OX637534.1_Linnaemya_tessellans_genome_assembly,_chromosome:_3	AUGUSTUS	intron	97449094	97449154	1	+	.	ID=g19720.t1.intron1;Parent=g19720.t1;
OX637534.1_Linnaemya_tessellans_genome_assembly,_chromosome:_3	AUGUSTUS	CDS	97449155	97449514	1	+	1	ID=g19720.t1.CDS2;Parent=g19720.t1;
OX637534.1_Linnaemya_tessellans_genome_assembly,_chromosome:_3	AUGUSTUS	exon	97449155	97449514	.	+	.	ID=g19720.t1.exon2;Parent=g19720.t1;
OX637534.1_Linnaemya_tessellans_genome_assembly,_chromosome:_3	AUGUSTUS	intron	97449515	97449577	1	+	.	ID=g19720.t1.intron2;Parent=g19720.t1;
OX637534.1_Linnaemya_tessellans_genome_assembly,_chromosome:_3	AUGUSTUS	CDS	97449578	97449791	1	+	1	ID=g19720.t1.CDS3;Parent=g19720.t1;
OX637534.1_Linnaemya_tessellans_genome_assembly,_chromosome:_3	AUGUSTUS	exon	97449578	97449791	.	+	.	ID=g19720.t1.exon3;Parent=g19720.t1;
OX637534.1_Linnaemya_tessellans_genome_assembly,_chromosome:_3	AUGUSTUS	stop_codon	97449789	97449791	.	+	0	ID=g19720.t1.stop1;Parent=g19720.t1;
OX637534.1_Linnaemya_tessellans_genome_assembly,_chromosome:_3	AUGUSTUS	gene	97450281	97452643	.	+	.	ID=g19721;
OX637534.1_Linnaemya_tessellans_genome_assembly,_chromosome:_3	AUGUSTUS	mRNA	97450281	97452643	1	+	.	ID=g19721.t1;Parent=g19721;
OX637534.1_Linnaemya_tessellans_genome_assembly,_chromosome:_3	AUGUSTUS	start_codon	97450281	97450283	.	+	0	ID=g19721.t1.start1;Parent=g19721.t1;
OX637534.1_Linnaemya_tessellans_genome_assembly,_chromosome:_3	AUGUSTUS	CDS	97450281	97450787	1	+	0	ID=g19721.t1.CDS1;Parent=g19721.t1;
OX637534.1_Linnaemya_tessellans_genome_assembly,_chromosome:_3	AUGUSTUS	exon	97450281	97450787	.	+	.	ID=g19721.t1.exon1;Parent=g19721.t1;
OX637534.1_Linnaemya_tessellans_genome_assembly,_chromosome:_3	AUGUSTUS	intron	97450788	97451059	1	+	.	ID=g19721.t1.intron1;Parent=g19721.t1;
OX637534.1_Linnaemya_tessellans_genome_assembly,_chromosome:_3	AUGUSTUS	CDS	97451060	97451944	1	+	0	ID=g19721.t1.CDS2;Parent=g19721.t1;
OX637534.1_Linnaemya_tessellans_genome_assembly,_chromosome:_3	AUGUSTUS	exon	97451060	97451944	.	+	.	ID=g19721.t1.exon2;Parent=g19721.t1;
OX637534.1_Linnaemya_tessellans_genome_assembly,_chromosome:_3	AUGUSTUS	intron	97451945	97452040	1	+	.	ID=g19721.t1.intron2;Parent=g19721.t1;
OX637534.1_Linnaemya_tessellans_genome_assembly,_chromosome:_3	AUGUSTUS	CDS	97452041	97452643	1	+	0	ID=g19721.t1.CDS3;Parent=g19721.t1;
OX637534.1_Linnaemya_tessellans_genome_assembly,_chromosome:_3	AUGUSTUS	exon	97452041	97452643	.	+	.	ID=g19721.t1.exon3;Parent=g19721.t1;
OX637534.1_Linnaemya_tessellans_genome_assembly,_chromosome:_3	AUGUSTUS	stop_codon	97452641	97452643	.	+	0	ID=g19721.t1.stop1;Parent=g19721.t1;
OX637534.1_Linnaemya_tessellans_genome_assembly,_chromosome:_3	AUGUSTUS	gene	97456421	97457423	.	+	.	ID=g19722;
OX637534.1_Linnaemya_tessellans_genome_assembly,_chromosome:_3	AUGUSTUS	mRNA	97456421	97457423	1	+	.	ID=g19722.t1;Parent=g19722;
OX637534.1_Linnaemya_tessellans_genome_assembly,_chromosome:_3	AUGUSTUS	start_codon	97456421	97456423	.	+	0	ID=g19722.t1.start1;Parent=g19722.t1;
OX637534.1_Linnaemya_tessellans_genome_assembly,_chromosome:_3	AUGUSTUS	CDS	97456421	97456467	1	+	0	ID=g19722.t1.CDS1;Parent=g19722.t1;
OX637534.1_Linnaemya_tessellans_genome_assembly,_chromosome:_3	AUGUSTUS	exon	97456421	97456467	.	+	.	ID=g19722.t1.exon1;Parent=g19722.t1;
OX637534.1_Linnaemya_tessellans_genome_assembly,_chromosome:_3	AUGUSTUS	intron	97456468	97456546	1	+	.	ID=g19722.t1.intron1;Parent=g19722.t1;
OX637534.1_Linnaemya_tessellans_genome_assembly,_chromosome:_3	AUGUSTUS	CDS	97456547	97456625	1	+	1	ID=g19722.t1.CDS2;Parent=g19722.t1;
OX637534.1_Linnaemya_tessellans_genome_assembly,_chromosome:_3	AUGUSTUS	exon	97456547	97456625	.	+	.	ID=g19722.t1.exon2;Parent=g19722.t1;
OX637534.1_Linnaemya_tessellans_genome_assembly,_chromosome:_3	AUGUSTUS	intron	97456626	97457111	1	+	.	ID=g19722.t1.intron2;Parent=g19722.t1;
OX637534.1_Linnaemya_tessellans_genome_assembly,_chromosome:_3	AUGUSTUS	CDS	97457112	97457423	1	+	0	ID=g19722.t1.CDS3;Parent=g19722.t1;
OX637534.1_Linnaemya_tessellans_genome_assembly,_chromosome:_3	AUGUSTUS	exon	97457112	97457423	.	+	.	ID=g19722.t1.exon3;Parent=g19722.t1;
OX637534.1_Linnaemya_tessellans_genome_assembly,_chromosome:_3	AUGUSTUS	stop_codon	97457421	97457423	.	+	0	ID=g19722.t1.stop1;Parent=g19722.t1;
OX637534.1_Linnaemya_tessellans_genome_assembly,_chromosome:_3	AUGUSTUS	gene	97461304	97462387	.	+	.	ID=g19723;
OX637534.1_Linnaemya_tessellans_genome_assembly,_chromosome:_3	AUGUSTUS	mRNA	97461304	97462387	1	+	.	ID=g19723.t1;Parent=g19723;
OX637534.1_Linnaemya_tessellans_genome_assembly,_chromosome:_3	AUGUSTUS	start_codon	97461304	97461306	.	+	0	ID=g19723.t1.start1;Parent=g19723.t1;
OX637534.1_Linnaemya_tessellans_genome_assembly,_chromosome:_3	AUGUSTUS	CDS	97461304	97461362	1	+	0	ID=g19723.t1.CDS1;Parent=g19723.t1;
OX637534.1_Linnaemya_tessellans_genome_assembly,_chromosome:_3	AUGUSTUS	exon	97461304	97461362	.	+	.	ID=g19723.t1.exon1;Parent=g19723.t1;
OX637534.1_Linnaemya_tessellans_genome_assembly,_chromosome:_3	AUGUSTUS	intron	97461363	97461563	1	+	.	ID=g19723.t1.intron1;Parent=g19723.t1;
OX637534.1_Linnaemya_tessellans_genome_assembly,_chromosome:_3	AUGUSTUS	CDS	97461564	97461642	1	+	1	ID=g19723.t1.CDS2;Parent=g19723.t1;
OX637534.1_Linnaemya_tessellans_genome_assembly,_chromosome:_3	AUGUSTUS	exon	97461564	97461642	.	+	.	ID=g19723.t1.exon2;Parent=g19723.t1;
OX637534.1_Linnaemya_tessellans_genome_assembly,_chromosome:_3	AUGUSTUS	intron	97461643	97462078	1	+	.	ID=g19723.t1.intron2;Parent=g19723.t1;
OX637534.1_Linnaemya_tessellans_genome_assembly,_chromosome:_3	AUGUSTUS	CDS	97462079	97462387	1	+	0	ID=g19723.t1.CDS3;Parent=g19723.t1;
OX637534.1_Linnaemya_tessellans_genome_assembly,_chromosome:_3	AUGUSTUS	exon	97462079	97462387	.	+	.	ID=g19723.t1.exon3;Parent=g19723.t1;
OX637534.1_Linnaemya_tessellans_genome_assembly,_chromosome:_3	AUGUSTUS	stop_codon	97462385	97462387	.	+	0	ID=g19723.t1.stop1;Parent=g19723.t1;
OX637534.1_Linnaemya_tessellans_genome_assembly,_chromosome:_3	AUGUSTUS	gene	97463021	97466056	.	-	.	ID=g19724;
OX637534.1_Linnaemya_tessellans_genome_assembly,_chromosome:_3	AUGUSTUS	mRNA	97463021	97466056	1	-	.	ID=g19724.t1;Parent=g19724;
OX637534.1_Linnaemya_tessellans_genome_assembly,_chromosome:_3	AUGUSTUS	stop_codon	97463021	97463023	.	-	0	ID=g19724.t1.stop1;Parent=g19724.t1;
OX637534.1_Linnaemya_tessellans_genome_assembly,_chromosome:_3	AUGUSTUS	CDS	97463021	97463152	1	-	0	ID=g19724.t1.CDS1;Parent=g19724.t1;
OX637534.1_Linnaemya_tessellans_genome_assembly,_chromosome:_3	AUGUSTUS	exon	97463021	97463152	.	-	.	ID=g19724.t1.exon1;Parent=g19724.t1;
OX637534.1_Linnaemya_tessellans_genome_assembly,_chromosome:_3	AUGUSTUS	intron	97463153	97465438	1	-	.	ID=g19724.t1.intron1;Parent=g19724.t1;
OX637534.1_Linnaemya_tessellans_genome_assembly,_chromosome:_3	AUGUSTUS	CDS	97465439	97465529	1	-	1	ID=g19724.t1.CDS2;Parent=g19724.t1;
OX637534.1_Linnaemya_tessellans_genome_assembly,_chromosome:_3	AUGUSTUS	exon	97465439	97465529	.	-	.	ID=g19724.t1.exon2;Parent=g19724.t1;
OX637534.1_Linnaemya_tessellans_genome_assembly,_chromosome:_3	AUGUSTUS	intron	97465530	97465593	1	-	.	ID=g19724.t1.intron2;Parent=g19724.t1;
OX637534.1_Linnaemya_tessellans_genome_assembly,_chromosome:_3	AUGUSTUS	CDS	97465594	97465769	1	-	0	ID=g19724.t1.CDS3;Parent=g19724.t1;
OX637534.1_Linnaemya_tessellans_genome_assembly,_chromosome:_3	AUGUSTUS	exon	97465594	97465769	.	-	.	ID=g19724.t1.exon3;Parent=g19724.t1;
OX637534.1_Linnaemya_tessellans_genome_assembly,_chromosome:_3	AUGUSTUS	intron	97465770	97465927	1	-	.	ID=g19724.t1.intron3;Parent=g19724.t1;
OX637534.1_Linnaemya_tessellans_genome_assembly,_chromosome:_3	AUGUSTUS	CDS	97465928	97466056	1	-	0	ID=g19724.t1.CDS4;Parent=g19724.t1;
OX637534.1_Linnaemya_tessellans_genome_assembly,_chromosome:_3	AUGUSTUS	exon	97465928	97466056	.	-	.	ID=g19724.t1.exon4;Parent=g19724.t1;
OX637534.1_Linnaemya_tessellans_genome_assembly,_chromosome:_3	AUGUSTUS	start_codon	97466054	97466056	.	-	0	ID=g19724.t1.start1;Parent=g19724.t1;
OX637534.1_Linnaemya_tessellans_genome_assembly,_chromosome:_3	AUGUSTUS	gene	97466629	97467152	.	+	.	ID=g19725;
OX637534.1_Linnaemya_tessellans_genome_assembly,_chromosome:_3	AUGUSTUS	mRNA	97466629	97467152	1	+	.	ID=g19725.t1;Parent=g19725;
OX637534.1_Linnaemya_tessellans_genome_assembly,_chromosome:_3	AUGUSTUS	start_codon	97466629	97466631	.	+	0	ID=g19725.t1.start1;Parent=g19725.t1;
OX637534.1_Linnaemya_tessellans_genome_assembly,_chromosome:_3	AUGUSTUS	CDS	97466629	97466688	1	+	0	ID=g19725.t1.CDS1;Parent=g19725.t1;
OX637534.1_Linnaemya_tessellans_genome_assembly,_chromosome:_3	AUGUSTUS	exon	97466629	97466688	.	+	.	ID=g19725.t1.exon1;Parent=g19725.t1;
OX637534.1_Linnaemya_tessellans_genome_assembly,_chromosome:_3	AUGUSTUS	intron	97466689	97466756	1	+	.	ID=g19725.t1.intron1;Parent=g19725.t1;
OX637534.1_Linnaemya_tessellans_genome_assembly,_chromosome:_3	AUGUSTUS	CDS	97466757	97467152	1	+	0	ID=g19725.t1.CDS2;Parent=g19725.t1;
OX637534.1_Linnaemya_tessellans_genome_assembly,_chromosome:_3	AUGUSTUS	exon	97466757	97467152	.	+	.	ID=g19725.t1.exon2;Parent=g19725.t1;
OX637534.1_Linnaemya_tessellans_genome_assembly,_chromosome:_3	AUGUSTUS	stop_codon	97467150	97467152	.	+	0	ID=g19725.t1.stop1;Parent=g19725.t1;
OX637534.1_Linnaemya_tessellans_genome_assembly,_chromosome:_3	AUGUSTUS	gene	97467283	97469507	.	-	.	ID=g19726;
OX637534.1_Linnaemya_tessellans_genome_assembly,_chromosome:_3	AUGUSTUS	mRNA	97467283	97469507	1	-	.	ID=g19726.t1;Parent=g19726;
OX637534.1_Linnaemya_tessellans_genome_assembly,_chromosome:_3	AUGUSTUS	stop_codon	97467283	97467285	.	-	0	ID=g19726.t1.stop1;Parent=g19726.t1;
OX637534.1_Linnaemya_tessellans_genome_assembly,_chromosome:_3	AUGUSTUS	CDS	97467283	97467400	1	-	1	ID=g19726.t1.CDS1;Parent=g19726.t1;
OX637534.1_Linnaemya_tessellans_genome_assembly,_chromosome:_3	AUGUSTUS	exon	97467283	97467400	.	-	.	ID=g19726.t1.exon1;Parent=g19726.t1;
OX637534.1_Linnaemya_tessellans_genome_assembly,_chromosome:_3	AUGUSTUS	intron	97467401	97467459	1	-	.	ID=g19726.t1.intron1;Parent=g19726.t1;
OX637534.1_Linnaemya_tessellans_genome_assembly,_chromosome:_3	AUGUSTUS	CDS	97467460	97467624	1	-	1	ID=g19726.t1.CDS2;Parent=g19726.t1;
OX637534.1_Linnaemya_tessellans_genome_assembly,_chromosome:_3	AUGUSTUS	exon	97467460	97467624	.	-	.	ID=g19726.t1.exon2;Parent=g19726.t1;
OX637534.1_Linnaemya_tessellans_genome_assembly,_chromosome:_3	AUGUSTUS	intron	97467625	97467686	1	-	.	ID=g19726.t1.intron2;Parent=g19726.t1;
OX637534.1_Linnaemya_tessellans_genome_assembly,_chromosome:_3	AUGUSTUS	CDS	97467687	97468038	1	-	2	ID=g19726.t1.CDS3;Parent=g19726.t1;
OX637534.1_Linnaemya_tessellans_genome_assembly,_chromosome:_3	AUGUSTUS	exon	97467687	97468038	.	-	.	ID=g19726.t1.exon3;Parent=g19726.t1;
OX637534.1_Linnaemya_tessellans_genome_assembly,_chromosome:_3	AUGUSTUS	intron	97468039	97468282	1	-	.	ID=g19726.t1.intron3;Parent=g19726.t1;
OX637534.1_Linnaemya_tessellans_genome_assembly,_chromosome:_3	AUGUSTUS	CDS	97468283	97468448	1	-	0	ID=g19726.t1.CDS4;Parent=g19726.t1;
OX637534.1_Linnaemya_tessellans_genome_assembly,_chromosome:_3	AUGUSTUS	exon	97468283	97468448	.	-	.	ID=g19726.t1.exon4;Parent=g19726.t1;
OX637534.1_Linnaemya_tessellans_genome_assembly,_chromosome:_3	AUGUSTUS	intron	97468449	97468514	1	-	.	ID=g19726.t1.intron4;Parent=g19726.t1;
OX637534.1_Linnaemya_tessellans_genome_assembly,_chromosome:_3	AUGUSTUS	CDS	97468515	97468760	1	-	0	ID=g19726.t1.CDS5;Parent=g19726.t1;
OX637534.1_Linnaemya_tessellans_genome_assembly,_chromosome:_3	AUGUSTUS	exon	97468515	97468760	.	-	.	ID=g19726.t1.exon5;Parent=g19726.t1;
OX637534.1_Linnaemya_tessellans_genome_assembly,_chromosome:_3	AUGUSTUS	intron	97468761	97468826	1	-	.	ID=g19726.t1.intron5;Parent=g19726.t1;
OX637534.1_Linnaemya_tessellans_genome_assembly,_chromosome:_3	AUGUSTUS	CDS	97468827	97469417	1	-	0	ID=g19726.t1.CDS6;Parent=g19726.t1;
OX637534.1_Linnaemya_tessellans_genome_assembly,_chromosome:_3	AUGUSTUS	exon	97468827	97469417	.	-	.	ID=g19726.t1.exon6;Parent=g19726.t1;
OX637534.1_Linnaemya_tessellans_genome_assembly,_chromosome:_3	AUGUSTUS	intron	97469418	97469489	1	-	.	ID=g19726.t1.intron6;Parent=g19726.t1;
OX637534.1_Linnaemya_tessellans_genome_assembly,_chromosome:_3	AUGUSTUS	CDS	97469490	97469507	1	-	0	ID=g19726.t1.CDS7;Parent=g19726.t1;
OX637534.1_Linnaemya_tessellans_genome_assembly,_chromosome:_3	AUGUSTUS	exon	97469490	97469507	.	-	.	ID=g19726.t1.exon7;Parent=g19726.t1;
OX637534.1_Linnaemya_tessellans_genome_assembly,_chromosome:_3	AUGUSTUS	start_codon	97469505	97469507	.	-	0	ID=g19726.t1.start1;Parent=g19726.t1;
OX637534.1_Linnaemya_tessellans_genome_assembly,_chromosome:_3	AUGUSTUS	gene	97469802	97470807	.	+	.	ID=g19727;
OX637534.1_Linnaemya_tessellans_genome_assembly,_chromosome:_3	AUGUSTUS	mRNA	97469802	97470807	1	+	.	ID=g19727.t1;Parent=g19727;
OX637534.1_Linnaemya_tessellans_genome_assembly,_chromosome:_3	AUGUSTUS	start_codon	97469802	97469804	.	+	0	ID=g19727.t1.start1;Parent=g19727.t1;
OX637534.1_Linnaemya_tessellans_genome_assembly,_chromosome:_3	AUGUSTUS	CDS	97469802	97469866	1	+	0	ID=g19727.t1.CDS1;Parent=g19727.t1;
OX637534.1_Linnaemya_tessellans_genome_assembly,_chromosome:_3	AUGUSTUS	exon	97469802	97469866	.	+	.	ID=g19727.t1.exon1;Parent=g19727.t1;
OX637534.1_Linnaemya_tessellans_genome_assembly,_chromosome:_3	AUGUSTUS	intron	97469867	97470032	1	+	.	ID=g19727.t1.intron1;Parent=g19727.t1;
OX637534.1_Linnaemya_tessellans_genome_assembly,_chromosome:_3	AUGUSTUS	CDS	97470033	97470125	1	+	1	ID=g19727.t1.CDS2;Parent=g19727.t1;
OX637534.1_Linnaemya_tessellans_genome_assembly,_chromosome:_3	AUGUSTUS	exon	97470033	97470125	.	+	.	ID=g19727.t1.exon2;Parent=g19727.t1;
OX637534.1_Linnaemya_tessellans_genome_assembly,_chromosome:_3	AUGUSTUS	intron	97470126	97470353	1	+	.	ID=g19727.t1.intron2;Parent=g19727.t1;
OX637534.1_Linnaemya_tessellans_genome_assembly,_chromosome:_3	AUGUSTUS	CDS	97470354	97470807	1	+	1	ID=g19727.t1.CDS3;Parent=g19727.t1;
OX637534.1_Linnaemya_tessellans_genome_assembly,_chromosome:_3	AUGUSTUS	exon	97470354	97470807	.	+	.	ID=g19727.t1.exon3;Parent=g19727.t1;
OX637534.1_Linnaemya_tessellans_genome_assembly,_chromosome:_3	AUGUSTUS	stop_codon	97470805	97470807	.	+	0	ID=g19727.t1.stop1;Parent=g19727.t1;
OX637534.1_Linnaemya_tessellans_genome_assembly,_chromosome:_3	AUGUSTUS	gene	97474257	97488415	.	-	.	ID=g19728;
OX637534.1_Linnaemya_tessellans_genome_assembly,_chromosome:_3	AUGUSTUS	mRNA	97474257	97488415	1	-	.	ID=g19728.t1;Parent=g19728;
OX637534.1_Linnaemya_tessellans_genome_assembly,_chromosome:_3	AUGUSTUS	stop_codon	97474257	97474259	.	-	0	ID=g19728.t1.stop1;Parent=g19728.t1;
OX637534.1_Linnaemya_tessellans_genome_assembly,_chromosome:_3	AUGUSTUS	CDS	97474257	97474623	1	-	1	ID=g19728.t1.CDS1;Parent=g19728.t1;
OX637534.1_Linnaemya_tessellans_genome_assembly,_chromosome:_3	AUGUSTUS	exon	97474257	97474623	.	-	.	ID=g19728.t1.exon1;Parent=g19728.t1;
OX637534.1_Linnaemya_tessellans_genome_assembly,_chromosome:_3	AUGUSTUS	intron	97474624	97481060	1	-	.	ID=g19728.t1.intron1;Parent=g19728.t1;
OX637534.1_Linnaemya_tessellans_genome_assembly,_chromosome:_3	AUGUSTUS	CDS	97481061	97481854	1	-	0	ID=g19728.t1.CDS2;Parent=g19728.t1;
OX637534.1_Linnaemya_tessellans_genome_assembly,_chromosome:_3	AUGUSTUS	exon	97481061	97481854	.	-	.	ID=g19728.t1.exon2;Parent=g19728.t1;
OX637534.1_Linnaemya_tessellans_genome_assembly,_chromosome:_3	AUGUSTUS	intron	97481855	97481923	1	-	.	ID=g19728.t1.intron2;Parent=g19728.t1;
OX637534.1_Linnaemya_tessellans_genome_assembly,_chromosome:_3	AUGUSTUS	CDS	97481924	97482076	1	-	0	ID=g19728.t1.CDS3;Parent=g19728.t1;
OX637534.1_Linnaemya_tessellans_genome_assembly,_chromosome:_3	AUGUSTUS	exon	97481924	97482076	.	-	.	ID=g19728.t1.exon3;Parent=g19728.t1;
OX637534.1_Linnaemya_tessellans_genome_assembly,_chromosome:_3	AUGUSTUS	intron	97482077	97482134	1	-	.	ID=g19728.t1.intron3;Parent=g19728.t1;
OX637534.1_Linnaemya_tessellans_genome_assembly,_chromosome:_3	AUGUSTUS	CDS	97482135	97482662	1	-	0	ID=g19728.t1.CDS4;Parent=g19728.t1;
OX637534.1_Linnaemya_tessellans_genome_assembly,_chromosome:_3	AUGUSTUS	exon	97482135	97482662	.	-	.	ID=g19728.t1.exon4;Parent=g19728.t1;
OX637534.1_Linnaemya_tessellans_genome_assembly,_chromosome:_3	AUGUSTUS	intron	97482663	97488175	1	-	.	ID=g19728.t1.intron4;Parent=g19728.t1;
OX637534.1_Linnaemya_tessellans_genome_assembly,_chromosome:_3	AUGUSTUS	CDS	97488176	97488415	1	-	0	ID=g19728.t1.CDS5;Parent=g19728.t1;
OX637534.1_Linnaemya_tessellans_genome_assembly,_chromosome:_3	AUGUSTUS	exon	97488176	97488415	.	-	.	ID=g19728.t1.exon5;Parent=g19728.t1;
OX637534.1_Linnaemya_tessellans_genome_assembly,_chromosome:_3	AUGUSTUS	start_codon	97488413	97488415	.	-	0	ID=g19728.t1.start1;Parent=g19728.t1;
OX637534.1_Linnaemya_tessellans_genome_assembly,_chromosome:_3	AUGUSTUS	gene	97489722	97491403	.	+	.	ID=g19729;
OX637534.1_Linnaemya_tessellans_genome_assembly,_chromosome:_3	AUGUSTUS	mRNA	97489722	97491403	1	+	.	ID=g19729.t1;Parent=g19729;
OX637534.1_Linnaemya_tessellans_genome_assembly,_chromosome:_3	AUGUSTUS	start_codon	97489722	97489724	.	+	0	ID=g19729.t1.start1;Parent=g19729.t1;
OX637534.1_Linnaemya_tessellans_genome_assembly,_chromosome:_3	AUGUSTUS	CDS	97489722	97489860	1	+	0	ID=g19729.t1.CDS1;Parent=g19729.t1;
OX637534.1_Linnaemya_tessellans_genome_assembly,_chromosome:_3	AUGUSTUS	exon	97489722	97489860	.	+	.	ID=g19729.t1.exon1;Parent=g19729.t1;
OX637534.1_Linnaemya_tessellans_genome_assembly,_chromosome:_3	AUGUSTUS	intron	97489861	97489927	1	+	.	ID=g19729.t1.intron1;Parent=g19729.t1;
OX637534.1_Linnaemya_tessellans_genome_assembly,_chromosome:_3	AUGUSTUS	CDS	97489928	97490091	1	+	2	ID=g19729.t1.CDS2;Parent=g19729.t1;
OX637534.1_Linnaemya_tessellans_genome_assembly,_chromosome:_3	AUGUSTUS	exon	97489928	97490091	.	+	.	ID=g19729.t1.exon2;Parent=g19729.t1;
OX637534.1_Linnaemya_tessellans_genome_assembly,_chromosome:_3	AUGUSTUS	intron	97490092	97490152	1	+	.	ID=g19729.t1.intron2;Parent=g19729.t1;
OX637534.1_Linnaemya_tessellans_genome_assembly,_chromosome:_3	AUGUSTUS	CDS	97490153	97490305	1	+	0	ID=g19729.t1.CDS3;Parent=g19729.t1;
OX637534.1_Linnaemya_tessellans_genome_assembly,_chromosome:_3	AUGUSTUS	exon	97490153	97490305	.	+	.	ID=g19729.t1.exon3;Parent=g19729.t1;
OX637534.1_Linnaemya_tessellans_genome_assembly,_chromosome:_3	AUGUSTUS	intron	97490306	97490456	1	+	.	ID=g19729.t1.intron3;Parent=g19729.t1;
OX637534.1_Linnaemya_tessellans_genome_assembly,_chromosome:_3	AUGUSTUS	CDS	97490457	97490581	1	+	0	ID=g19729.t1.CDS4;Parent=g19729.t1;
OX637534.1_Linnaemya_tessellans_genome_assembly,_chromosome:_3	AUGUSTUS	exon	97490457	97490581	.	+	.	ID=g19729.t1.exon4;Parent=g19729.t1;
OX637534.1_Linnaemya_tessellans_genome_assembly,_chromosome:_3	AUGUSTUS	intron	97490582	97490908	1	+	.	ID=g19729.t1.intron4;Parent=g19729.t1;
OX637534.1_Linnaemya_tessellans_genome_assembly,_chromosome:_3	AUGUSTUS	CDS	97490909	97491045	1	+	1	ID=g19729.t1.CDS5;Parent=g19729.t1;
OX637534.1_Linnaemya_tessellans_genome_assembly,_chromosome:_3	AUGUSTUS	exon	97490909	97491045	.	+	.	ID=g19729.t1.exon5;Parent=g19729.t1;
OX637534.1_Linnaemya_tessellans_genome_assembly,_chromosome:_3	AUGUSTUS	intron	97491046	97491122	1	+	.	ID=g19729.t1.intron5;Parent=g19729.t1;
OX637534.1_Linnaemya_tessellans_genome_assembly,_chromosome:_3	AUGUSTUS	CDS	97491123	97491403	1	+	2	ID=g19729.t1.CDS6;Parent=g19729.t1;
OX637534.1_Linnaemya_tessellans_genome_assembly,_chromosome:_3	AUGUSTUS	exon	97491123	97491403	.	+	.	ID=g19729.t1.exon6;Parent=g19729.t1;
OX637534.1_Linnaemya_tessellans_genome_assembly,_chromosome:_3	AUGUSTUS	stop_codon	97491401	97491403	.	+	0	ID=g19729.t1.stop1;Parent=g19729.t1;
OX637534.1_Linnaemya_tessellans_genome_assembly,_chromosome:_3	AUGUSTUS	gene	97491795	97492496	.	-	.	ID=g19730;
OX637534.1_Linnaemya_tessellans_genome_assembly,_chromosome:_3	AUGUSTUS	mRNA	97491795	97492496	1	-	.	ID=g19730.t1;Parent=g19730;
OX637534.1_Linnaemya_tessellans_genome_assembly,_chromosome:_3	AUGUSTUS	stop_codon	97491795	97491797	.	-	0	ID=g19730.t1.stop1;Parent=g19730.t1;
OX637534.1_Linnaemya_tessellans_genome_assembly,_chromosome:_3	AUGUSTUS	CDS	97491795	97492085	1	-	0	ID=g19730.t1.CDS1;Parent=g19730.t1;
OX637534.1_Linnaemya_tessellans_genome_assembly,_chromosome:_3	AUGUSTUS	exon	97491795	97492085	.	-	.	ID=g19730.t1.exon1;Parent=g19730.t1;
OX637534.1_Linnaemya_tessellans_genome_assembly,_chromosome:_3	AUGUSTUS	intron	97492086	97492150	1	-	.	ID=g19730.t1.intron1;Parent=g19730.t1;
OX637534.1_Linnaemya_tessellans_genome_assembly,_chromosome:_3	AUGUSTUS	CDS	97492151	97492327	1	-	0	ID=g19730.t1.CDS2;Parent=g19730.t1;
OX637534.1_Linnaemya_tessellans_genome_assembly,_chromosome:_3	AUGUSTUS	exon	97492151	97492327	.	-	.	ID=g19730.t1.exon2;Parent=g19730.t1;
OX637534.1_Linnaemya_tessellans_genome_assembly,_chromosome:_3	AUGUSTUS	intron	97492328	97492412	1	-	.	ID=g19730.t1.intron2;Parent=g19730.t1;
OX637534.1_Linnaemya_tessellans_genome_assembly,_chromosome:_3	AUGUSTUS	CDS	97492413	97492496	1	-	0	ID=g19730.t1.CDS3;Parent=g19730.t1;
OX637534.1_Linnaemya_tessellans_genome_assembly,_chromosome:_3	AUGUSTUS	exon	97492413	97492496	.	-	.	ID=g19730.t1.exon3;Parent=g19730.t1;
OX637534.1_Linnaemya_tessellans_genome_assembly,_chromosome:_3	AUGUSTUS	start_codon	97492494	97492496	.	-	0	ID=g19730.t1.start1;Parent=g19730.t1;
OX637534.1_Linnaemya_tessellans_genome_assembly,_chromosome:_3	AUGUSTUS	gene	97493474	97495256	.	+	.	ID=g19731;
OX637534.1_Linnaemya_tessellans_genome_assembly,_chromosome:_3	AUGUSTUS	mRNA	97493474	97495256	1	+	.	ID=g19731.t1;Parent=g19731;
OX637534.1_Linnaemya_tessellans_genome_assembly,_chromosome:_3	AUGUSTUS	start_codon	97493474	97493476	.	+	0	ID=g19731.t1.start1;Parent=g19731.t1;
OX637534.1_Linnaemya_tessellans_genome_assembly,_chromosome:_3	AUGUSTUS	CDS	97493474	97493578	1	+	0	ID=g19731.t1.CDS1;Parent=g19731.t1;
OX637534.1_Linnaemya_tessellans_genome_assembly,_chromosome:_3	AUGUSTUS	exon	97493474	97493578	.	+	.	ID=g19731.t1.exon1;Parent=g19731.t1;
OX637534.1_Linnaemya_tessellans_genome_assembly,_chromosome:_3	AUGUSTUS	intron	97493579	97493637	1	+	.	ID=g19731.t1.intron1;Parent=g19731.t1;
OX637534.1_Linnaemya_tessellans_genome_assembly,_chromosome:_3	AUGUSTUS	CDS	97493638	97493819	1	+	0	ID=g19731.t1.CDS2;Parent=g19731.t1;
OX637534.1_Linnaemya_tessellans_genome_assembly,_chromosome:_3	AUGUSTUS	exon	97493638	97493819	.	+	.	ID=g19731.t1.exon2;Parent=g19731.t1;
OX637534.1_Linnaemya_tessellans_genome_assembly,_chromosome:_3	AUGUSTUS	intron	97493820	97494723	1	+	.	ID=g19731.t1.intron2;Parent=g19731.t1;
OX637534.1_Linnaemya_tessellans_genome_assembly,_chromosome:_3	AUGUSTUS	CDS	97494724	97494840	1	+	1	ID=g19731.t1.CDS3;Parent=g19731.t1;
OX637534.1_Linnaemya_tessellans_genome_assembly,_chromosome:_3	AUGUSTUS	exon	97494724	97494840	.	+	.	ID=g19731.t1.exon3;Parent=g19731.t1;
OX637534.1_Linnaemya_tessellans_genome_assembly,_chromosome:_3	AUGUSTUS	intron	97494841	97494913	1	+	.	ID=g19731.t1.intron3;Parent=g19731.t1;
OX637534.1_Linnaemya_tessellans_genome_assembly,_chromosome:_3	AUGUSTUS	CDS	97494914	97495256	1	+	1	ID=g19731.t1.CDS4;Parent=g19731.t1;
OX637534.1_Linnaemya_tessellans_genome_assembly,_chromosome:_3	AUGUSTUS	exon	97494914	97495256	.	+	.	ID=g19731.t1.exon4;Parent=g19731.t1;
OX637534.1_Linnaemya_tessellans_genome_assembly,_chromosome:_3	AUGUSTUS	stop_codon	97495254	97495256	.	+	0	ID=g19731.t1.stop1;Parent=g19731.t1;
OX637534.1_Linnaemya_tessellans_genome_assembly,_chromosome:_3	AUGUSTUS	gene	97500170	97513837	.	-	.	ID=g19732;
OX637534.1_Linnaemya_tessellans_genome_assembly,_chromosome:_3	AUGUSTUS	mRNA	97500170	97513837	1	-	.	ID=g19732.t1;Parent=g19732;
OX637534.1_Linnaemya_tessellans_genome_assembly,_chromosome:_3	AUGUSTUS	stop_codon	97500170	97500172	.	-	0	ID=g19732.t1.stop1;Parent=g19732.t1;
OX637534.1_Linnaemya_tessellans_genome_assembly,_chromosome:_3	AUGUSTUS	CDS	97500170	97500534	1	-	2	ID=g19732.t1.CDS1;Parent=g19732.t1;
OX637534.1_Linnaemya_tessellans_genome_assembly,_chromosome:_3	AUGUSTUS	exon	97500170	97500534	.	-	.	ID=g19732.t1.exon1;Parent=g19732.t1;
OX637534.1_Linnaemya_tessellans_genome_assembly,_chromosome:_3	AUGUSTUS	intron	97500535	97503681	1	-	.	ID=g19732.t1.intron1;Parent=g19732.t1;
OX637534.1_Linnaemya_tessellans_genome_assembly,_chromosome:_3	AUGUSTUS	CDS	97503682	97503821	1	-	1	ID=g19732.t1.CDS2;Parent=g19732.t1;
OX637534.1_Linnaemya_tessellans_genome_assembly,_chromosome:_3	AUGUSTUS	exon	97503682	97503821	.	-	.	ID=g19732.t1.exon2;Parent=g19732.t1;
OX637534.1_Linnaemya_tessellans_genome_assembly,_chromosome:_3	AUGUSTUS	intron	97503822	97503878	1	-	.	ID=g19732.t1.intron2;Parent=g19732.t1;
OX637534.1_Linnaemya_tessellans_genome_assembly,_chromosome:_3	AUGUSTUS	CDS	97503879	97504801	1	-	0	ID=g19732.t1.CDS3;Parent=g19732.t1;
OX637534.1_Linnaemya_tessellans_genome_assembly,_chromosome:_3	AUGUSTUS	exon	97503879	97504801	.	-	.	ID=g19732.t1.exon3;Parent=g19732.t1;
OX637534.1_Linnaemya_tessellans_genome_assembly,_chromosome:_3	AUGUSTUS	intron	97504802	97504865	1	-	.	ID=g19732.t1.intron3;Parent=g19732.t1;
OX637534.1_Linnaemya_tessellans_genome_assembly,_chromosome:_3	AUGUSTUS	CDS	97504866	97505050	1	-	2	ID=g19732.t1.CDS4;Parent=g19732.t1;
OX637534.1_Linnaemya_tessellans_genome_assembly,_chromosome:_3	AUGUSTUS	exon	97504866	97505050	.	-	.	ID=g19732.t1.exon4;Parent=g19732.t1;
OX637534.1_Linnaemya_tessellans_genome_assembly,_chromosome:_3	AUGUSTUS	intron	97505051	97513707	1	-	.	ID=g19732.t1.intron4;Parent=g19732.t1;
OX637534.1_Linnaemya_tessellans_genome_assembly,_chromosome:_3	AUGUSTUS	CDS	97513708	97513837	1	-	0	ID=g19732.t1.CDS5;Parent=g19732.t1;
OX637534.1_Linnaemya_tessellans_genome_assembly,_chromosome:_3	AUGUSTUS	exon	97513708	97513837	.	-	.	ID=g19732.t1.exon5;Parent=g19732.t1;
OX637534.1_Linnaemya_tessellans_genome_assembly,_chromosome:_3	AUGUSTUS	start_codon	97513835	97513837	.	-	0	ID=g19732.t1.start1;Parent=g19732.t1;
OX637534.1_Linnaemya_tessellans_genome_assembly,_chromosome:_3	AUGUSTUS	gene	97544025	97550925	.	-	.	ID=g19733;
OX637534.1_Linnaemya_tessellans_genome_assembly,_chromosome:_3	AUGUSTUS	mRNA	97544025	97550925	1	-	.	ID=g19733.t1;Parent=g19733;
OX637534.1_Linnaemya_tessellans_genome_assembly,_chromosome:_3	AUGUSTUS	stop_codon	97544025	97544027	.	-	0	ID=g19733.t1.stop1;Parent=g19733.t1;
OX637534.1_Linnaemya_tessellans_genome_assembly,_chromosome:_3	AUGUSTUS	CDS	97544025	97544205	1	-	1	ID=g19733.t1.CDS1;Parent=g19733.t1;
OX637534.1_Linnaemya_tessellans_genome_assembly,_chromosome:_3	AUGUSTUS	exon	97544025	97544205	.	-	.	ID=g19733.t1.exon1;Parent=g19733.t1;
OX637534.1_Linnaemya_tessellans_genome_assembly,_chromosome:_3	AUGUSTUS	intron	97544206	97544317	1	-	.	ID=g19733.t1.intron1;Parent=g19733.t1;
OX637534.1_Linnaemya_tessellans_genome_assembly,_chromosome:_3	AUGUSTUS	CDS	97544318	97544835	1	-	0	ID=g19733.t1.CDS2;Parent=g19733.t1;
OX637534.1_Linnaemya_tessellans_genome_assembly,_chromosome:_3	AUGUSTUS	exon	97544318	97544835	.	-	.	ID=g19733.t1.exon2;Parent=g19733.t1;
OX637534.1_Linnaemya_tessellans_genome_assembly,_chromosome:_3	AUGUSTUS	intron	97544836	97548709	1	-	.	ID=g19733.t1.intron2;Parent=g19733.t1;
OX637534.1_Linnaemya_tessellans_genome_assembly,_chromosome:_3	AUGUSTUS	CDS	97548710	97548836	1	-	1	ID=g19733.t1.CDS3;Parent=g19733.t1;
OX637534.1_Linnaemya_tessellans_genome_assembly,_chromosome:_3	AUGUSTUS	exon	97548710	97548836	.	-	.	ID=g19733.t1.exon3;Parent=g19733.t1;
OX637534.1_Linnaemya_tessellans_genome_assembly,_chromosome:_3	AUGUSTUS	intron	97548837	97549531	1	-	.	ID=g19733.t1.intron3;Parent=g19733.t1;
OX637534.1_Linnaemya_tessellans_genome_assembly,_chromosome:_3	AUGUSTUS	CDS	97549532	97549746	1	-	0	ID=g19733.t1.CDS4;Parent=g19733.t1;
OX637534.1_Linnaemya_tessellans_genome_assembly,_chromosome:_3	AUGUSTUS	exon	97549532	97549746	.	-	.	ID=g19733.t1.exon4;Parent=g19733.t1;
OX637534.1_Linnaemya_tessellans_genome_assembly,_chromosome:_3	AUGUSTUS	intron	97549747	97549804	1	-	.	ID=g19733.t1.intron4;Parent=g19733.t1;
OX637534.1_Linnaemya_tessellans_genome_assembly,_chromosome:_3	AUGUSTUS	CDS	97549805	97550002	1	-	0	ID=g19733.t1.CDS5;Parent=g19733.t1;
OX637534.1_Linnaemya_tessellans_genome_assembly,_chromosome:_3	AUGUSTUS	exon	97549805	97550002	.	-	.	ID=g19733.t1.exon5;Parent=g19733.t1;
OX637534.1_Linnaemya_tessellans_genome_assembly,_chromosome:_3	AUGUSTUS	intron	97550003	97550103	1	-	.	ID=g19733.t1.intron5;Parent=g19733.t1;
OX637534.1_Linnaemya_tessellans_genome_assembly,_chromosome:_3	AUGUSTUS	CDS	97550104	97550340	1	-	0	ID=g19733.t1.CDS6;Parent=g19733.t1;
OX637534.1_Linnaemya_tessellans_genome_assembly,_chromosome:_3	AUGUSTUS	exon	97550104	97550340	.	-	.	ID=g19733.t1.exon6;Parent=g19733.t1;
OX637534.1_Linnaemya_tessellans_genome_assembly,_chromosome:_3	AUGUSTUS	intron	97550341	97550403	1	-	.	ID=g19733.t1.intron6;Parent=g19733.t1;
OX637534.1_Linnaemya_tessellans_genome_assembly,_chromosome:_3	AUGUSTUS	CDS	97550404	97550711	1	-	2	ID=g19733.t1.CDS7;Parent=g19733.t1;
OX637534.1_Linnaemya_tessellans_genome_assembly,_chromosome:_3	AUGUSTUS	exon	97550404	97550711	.	-	.	ID=g19733.t1.exon7;Parent=g19733.t1;
OX637534.1_Linnaemya_tessellans_genome_assembly,_chromosome:_3	AUGUSTUS	intron	97550712	97550795	1	-	.	ID=g19733.t1.intron7;Parent=g19733.t1;
OX637534.1_Linnaemya_tessellans_genome_assembly,_chromosome:_3	AUGUSTUS	CDS	97550796	97550925	1	-	0	ID=g19733.t1.CDS8;Parent=g19733.t1;
OX637534.1_Linnaemya_tessellans_genome_assembly,_chromosome:_3	AUGUSTUS	exon	97550796	97550925	.	-	.	ID=g19733.t1.exon8;Parent=g19733.t1;
OX637534.1_Linnaemya_tessellans_genome_assembly,_chromosome:_3	AUGUSTUS	start_codon	97550923	97550925	.	-	0	ID=g19733.t1.start1;Parent=g19733.t1;
OX637534.1_Linnaemya_tessellans_genome_assembly,_chromosome:_3	AUGUSTUS	gene	97572024	97575576	.	-	.	ID=g19734;
OX637534.1_Linnaemya_tessellans_genome_assembly,_chromosome:_3	AUGUSTUS	mRNA	97572024	97575576	1	-	.	ID=g19734.t1;Parent=g19734;
OX637534.1_Linnaemya_tessellans_genome_assembly,_chromosome:_3	AUGUSTUS	stop_codon	97572024	97572026	.	-	0	ID=g19734.t1.stop1;Parent=g19734.t1;
OX637534.1_Linnaemya_tessellans_genome_assembly,_chromosome:_3	AUGUSTUS	CDS	97572024	97572264	1	-	1	ID=g19734.t1.CDS1;Parent=g19734.t1;
OX637534.1_Linnaemya_tessellans_genome_assembly,_chromosome:_3	AUGUSTUS	exon	97572024	97572264	.	-	.	ID=g19734.t1.exon1;Parent=g19734.t1;
OX637534.1_Linnaemya_tessellans_genome_assembly,_chromosome:_3	AUGUSTUS	intron	97572265	97574926	1	-	.	ID=g19734.t1.intron1;Parent=g19734.t1;
OX637534.1_Linnaemya_tessellans_genome_assembly,_chromosome:_3	AUGUSTUS	CDS	97574927	97575136	1	-	1	ID=g19734.t1.CDS2;Parent=g19734.t1;
OX637534.1_Linnaemya_tessellans_genome_assembly,_chromosome:_3	AUGUSTUS	exon	97574927	97575136	.	-	.	ID=g19734.t1.exon2;Parent=g19734.t1;
OX637534.1_Linnaemya_tessellans_genome_assembly,_chromosome:_3	AUGUSTUS	intron	97575137	97575265	1	-	.	ID=g19734.t1.intron2;Parent=g19734.t1;
OX637534.1_Linnaemya_tessellans_genome_assembly,_chromosome:_3	AUGUSTUS	CDS	97575266	97575429	1	-	0	ID=g19734.t1.CDS3;Parent=g19734.t1;
OX637534.1_Linnaemya_tessellans_genome_assembly,_chromosome:_3	AUGUSTUS	exon	97575266	97575429	.	-	.	ID=g19734.t1.exon3;Parent=g19734.t1;
OX637534.1_Linnaemya_tessellans_genome_assembly,_chromosome:_3	AUGUSTUS	intron	97575430	97575516	1	-	.	ID=g19734.t1.intron3;Parent=g19734.t1;
OX637534.1_Linnaemya_tessellans_genome_assembly,_chromosome:_3	AUGUSTUS	CDS	97575517	97575576	1	-	0	ID=g19734.t1.CDS4;Parent=g19734.t1;
OX637534.1_Linnaemya_tessellans_genome_assembly,_chromosome:_3	AUGUSTUS	exon	97575517	97575576	.	-	.	ID=g19734.t1.exon4;Parent=g19734.t1;
OX637534.1_Linnaemya_tessellans_genome_assembly,_chromosome:_3	AUGUSTUS	start_codon	97575574	97575576	.	-	0	ID=g19734.t1.start1;Parent=g19734.t1;
OX637534.1_Linnaemya_tessellans_genome_assembly,_chromosome:_3	AUGUSTUS	gene	97576491	97580435	.	+	.	ID=g19735;
OX637534.1_Linnaemya_tessellans_genome_assembly,_chromosome:_3	AUGUSTUS	mRNA	97576491	97580435	1	+	.	ID=g19735.t1;Parent=g19735;
OX637534.1_Linnaemya_tessellans_genome_assembly,_chromosome:_3	AUGUSTUS	start_codon	97576491	97576493	.	+	0	ID=g19735.t1.start1;Parent=g19735.t1;
OX637534.1_Linnaemya_tessellans_genome_assembly,_chromosome:_3	AUGUSTUS	CDS	97576491	97576536	1	+	0	ID=g19735.t1.CDS1;Parent=g19735.t1;
OX637534.1_Linnaemya_tessellans_genome_assembly,_chromosome:_3	AUGUSTUS	exon	97576491	97576536	.	+	.	ID=g19735.t1.exon1;Parent=g19735.t1;
OX637534.1_Linnaemya_tessellans_genome_assembly,_chromosome:_3	AUGUSTUS	intron	97576537	97578643	1	+	.	ID=g19735.t1.intron1;Parent=g19735.t1;
OX637534.1_Linnaemya_tessellans_genome_assembly,_chromosome:_3	AUGUSTUS	CDS	97578644	97578959	1	+	2	ID=g19735.t1.CDS2;Parent=g19735.t1;
OX637534.1_Linnaemya_tessellans_genome_assembly,_chromosome:_3	AUGUSTUS	exon	97578644	97578959	.	+	.	ID=g19735.t1.exon2;Parent=g19735.t1;
OX637534.1_Linnaemya_tessellans_genome_assembly,_chromosome:_3	AUGUSTUS	intron	97578960	97579031	1	+	.	ID=g19735.t1.intron2;Parent=g19735.t1;
OX637534.1_Linnaemya_tessellans_genome_assembly,_chromosome:_3	AUGUSTUS	CDS	97579032	97579212	1	+	1	ID=g19735.t1.CDS3;Parent=g19735.t1;
OX637534.1_Linnaemya_tessellans_genome_assembly,_chromosome:_3	AUGUSTUS	exon	97579032	97579212	.	+	.	ID=g19735.t1.exon3;Parent=g19735.t1;
OX637534.1_Linnaemya_tessellans_genome_assembly,_chromosome:_3	AUGUSTUS	intron	97579213	97580342	1	+	.	ID=g19735.t1.intron3;Parent=g19735.t1;
OX637534.1_Linnaemya_tessellans_genome_assembly,_chromosome:_3	AUGUSTUS	CDS	97580343	97580435	1	+	0	ID=g19735.t1.CDS4;Parent=g19735.t1;
OX637534.1_Linnaemya_tessellans_genome_assembly,_chromosome:_3	AUGUSTUS	exon	97580343	97580435	.	+	.	ID=g19735.t1.exon4;Parent=g19735.t1;
OX637534.1_Linnaemya_tessellans_genome_assembly,_chromosome:_3	AUGUSTUS	stop_codon	97580433	97580435	.	+	0	ID=g19735.t1.stop1;Parent=g19735.t1;
OX637534.1_Linnaemya_tessellans_genome_assembly,_chromosome:_3	AUGUSTUS	gene	97583162	97584861	.	+	.	ID=g19736;
OX637534.1_Linnaemya_tessellans_genome_assembly,_chromosome:_3	AUGUSTUS	mRNA	97583162	97584861	1	+	.	ID=g19736.t1;Parent=g19736;
OX637534.1_Linnaemya_tessellans_genome_assembly,_chromosome:_3	AUGUSTUS	start_codon	97583162	97583164	.	+	0	ID=g19736.t1.start1;Parent=g19736.t1;
OX637534.1_Linnaemya_tessellans_genome_assembly,_chromosome:_3	AUGUSTUS	CDS	97583162	97583285	1	+	0	ID=g19736.t1.CDS1;Parent=g19736.t1;
OX637534.1_Linnaemya_tessellans_genome_assembly,_chromosome:_3	AUGUSTUS	exon	97583162	97583285	.	+	.	ID=g19736.t1.exon1;Parent=g19736.t1;
OX637534.1_Linnaemya_tessellans_genome_assembly,_chromosome:_3	AUGUSTUS	intron	97583286	97583337	1	+	.	ID=g19736.t1.intron1;Parent=g19736.t1;
OX637534.1_Linnaemya_tessellans_genome_assembly,_chromosome:_3	AUGUSTUS	CDS	97583338	97583440	1	+	2	ID=g19736.t1.CDS2;Parent=g19736.t1;
OX637534.1_Linnaemya_tessellans_genome_assembly,_chromosome:_3	AUGUSTUS	exon	97583338	97583440	.	+	.	ID=g19736.t1.exon2;Parent=g19736.t1;
OX637534.1_Linnaemya_tessellans_genome_assembly,_chromosome:_3	AUGUSTUS	intron	97583441	97584800	1	+	.	ID=g19736.t1.intron2;Parent=g19736.t1;
OX637534.1_Linnaemya_tessellans_genome_assembly,_chromosome:_3	AUGUSTUS	CDS	97584801	97584861	1	+	1	ID=g19736.t1.CDS3;Parent=g19736.t1;
OX637534.1_Linnaemya_tessellans_genome_assembly,_chromosome:_3	AUGUSTUS	exon	97584801	97584861	.	+	.	ID=g19736.t1.exon3;Parent=g19736.t1;
OX637534.1_Linnaemya_tessellans_genome_assembly,_chromosome:_3	AUGUSTUS	stop_codon	97584859	97584861	.	+	0	ID=g19736.t1.stop1;Parent=g19736.t1;
OX637534.1_Linnaemya_tessellans_genome_assembly,_chromosome:_3	AUGUSTUS	gene	97585659	97588332	.	-	.	ID=g19737;
OX637534.1_Linnaemya_tessellans_genome_assembly,_chromosome:_3	AUGUSTUS	mRNA	97585659	97587065	0.93	-	.	ID=g19737.t1;Parent=g19737;
OX637534.1_Linnaemya_tessellans_genome_assembly,_chromosome:_3	AUGUSTUS	stop_codon	97585659	97585661	.	-	0	ID=g19737.t1.stop1;Parent=g19737.t1;
OX637534.1_Linnaemya_tessellans_genome_assembly,_chromosome:_3	AUGUSTUS	CDS	97585659	97585782	1	-	1	ID=g19737.t1.CDS1;Parent=g19737.t1;
OX637534.1_Linnaemya_tessellans_genome_assembly,_chromosome:_3	AUGUSTUS	exon	97585659	97585782	.	-	.	ID=g19737.t1.exon1;Parent=g19737.t1;
OX637534.1_Linnaemya_tessellans_genome_assembly,_chromosome:_3	AUGUSTUS	intron	97585783	97585843	0.96	-	.	ID=g19737.t1.intron1;Parent=g19737.t1;
OX637534.1_Linnaemya_tessellans_genome_assembly,_chromosome:_3	AUGUSTUS	CDS	97585844	97585885	0.93	-	1	ID=g19737.t1.CDS2;Parent=g19737.t1;
OX637534.1_Linnaemya_tessellans_genome_assembly,_chromosome:_3	AUGUSTUS	exon	97585844	97585885	.	-	.	ID=g19737.t1.exon2;Parent=g19737.t1;
OX637534.1_Linnaemya_tessellans_genome_assembly,_chromosome:_3	AUGUSTUS	intron	97585886	97586732	0.93	-	.	ID=g19737.t1.intron2;Parent=g19737.t1;
OX637534.1_Linnaemya_tessellans_genome_assembly,_chromosome:_3	AUGUSTUS	CDS	97586733	97586859	1	-	2	ID=g19737.t1.CDS3;Parent=g19737.t1;
OX637534.1_Linnaemya_tessellans_genome_assembly,_chromosome:_3	AUGUSTUS	exon	97586733	97586859	.	-	.	ID=g19737.t1.exon3;Parent=g19737.t1;
OX637534.1_Linnaemya_tessellans_genome_assembly,_chromosome:_3	AUGUSTUS	intron	97586860	97586935	1	-	.	ID=g19737.t1.intron3;Parent=g19737.t1;
OX637534.1_Linnaemya_tessellans_genome_assembly,_chromosome:_3	AUGUSTUS	CDS	97586936	97587065	1	-	0	ID=g19737.t1.CDS4;Parent=g19737.t1;
OX637534.1_Linnaemya_tessellans_genome_assembly,_chromosome:_3	AUGUSTUS	exon	97586936	97587065	.	-	.	ID=g19737.t1.exon4;Parent=g19737.t1;
OX637534.1_Linnaemya_tessellans_genome_assembly,_chromosome:_3	AUGUSTUS	start_codon	97587063	97587065	.	-	0	ID=g19737.t1.start1;Parent=g19737.t1;
OX637534.1_Linnaemya_tessellans_genome_assembly,_chromosome:_3	AUGUSTUS	mRNA	97585659	97588332	0.85	-	.	ID=g19737.t2;Parent=g19737;
OX637534.1_Linnaemya_tessellans_genome_assembly,_chromosome:_3	AUGUSTUS	stop_codon	97585659	97585661	.	-	0	ID=g19737.t2.stop1;Parent=g19737.t2;
OX637534.1_Linnaemya_tessellans_genome_assembly,_chromosome:_3	AUGUSTUS	CDS	97585659	97585782	0.98	-	1	ID=g19737.t2.CDS1;Parent=g19737.t2;
OX637534.1_Linnaemya_tessellans_genome_assembly,_chromosome:_3	AUGUSTUS	exon	97585659	97585782	.	-	.	ID=g19737.t2.exon1;Parent=g19737.t2;
OX637534.1_Linnaemya_tessellans_genome_assembly,_chromosome:_3	AUGUSTUS	intron	97585783	97585843	0.93	-	.	ID=g19737.t2.intron1;Parent=g19737.t2;
OX637534.1_Linnaemya_tessellans_genome_assembly,_chromosome:_3	AUGUSTUS	CDS	97585844	97585885	0.9	-	1	ID=g19737.t2.CDS2;Parent=g19737.t2;
OX637534.1_Linnaemya_tessellans_genome_assembly,_chromosome:_3	AUGUSTUS	exon	97585844	97585885	.	-	.	ID=g19737.t2.exon2;Parent=g19737.t2;
OX637534.1_Linnaemya_tessellans_genome_assembly,_chromosome:_3	AUGUSTUS	intron	97585886	97586732	0.9	-	.	ID=g19737.t2.intron2;Parent=g19737.t2;
OX637534.1_Linnaemya_tessellans_genome_assembly,_chromosome:_3	AUGUSTUS	CDS	97586733	97586859	0.99	-	2	ID=g19737.t2.CDS3;Parent=g19737.t2;
OX637534.1_Linnaemya_tessellans_genome_assembly,_chromosome:_3	AUGUSTUS	exon	97586733	97586859	.	-	.	ID=g19737.t2.exon3;Parent=g19737.t2;
OX637534.1_Linnaemya_tessellans_genome_assembly,_chromosome:_3	AUGUSTUS	intron	97586860	97588232	0.96	-	.	ID=g19737.t2.intron3;Parent=g19737.t2;
OX637534.1_Linnaemya_tessellans_genome_assembly,_chromosome:_3	AUGUSTUS	CDS	97588233	97588332	0.96	-	0	ID=g19737.t2.CDS4;Parent=g19737.t2;
OX637534.1_Linnaemya_tessellans_genome_assembly,_chromosome:_3	AUGUSTUS	exon	97588233	97588332	.	-	.	ID=g19737.t2.exon4;Parent=g19737.t2;
OX637534.1_Linnaemya_tessellans_genome_assembly,_chromosome:_3	AUGUSTUS	start_codon	97588330	97588332	.	-	0	ID=g19737.t2.start1;Parent=g19737.t2;
OX637534.1_Linnaemya_tessellans_genome_assembly,_chromosome:_3	AUGUSTUS	gene	97592277	97604699	.	-	.	ID=g19738;
OX637534.1_Linnaemya_tessellans_genome_assembly,_chromosome:_3	AUGUSTUS	mRNA	97592277	97596597	1	-	.	ID=g19738.t1;Parent=g19738;
OX637534.1_Linnaemya_tessellans_genome_assembly,_chromosome:_3	AUGUSTUS	stop_codon	97592277	97592279	.	-	0	ID=g19738.t1.stop1;Parent=g19738.t1;
OX637534.1_Linnaemya_tessellans_genome_assembly,_chromosome:_3	AUGUSTUS	CDS	97592277	97592430	1	-	1	ID=g19738.t1.CDS1;Parent=g19738.t1;
OX637534.1_Linnaemya_tessellans_genome_assembly,_chromosome:_3	AUGUSTUS	exon	97592277	97592430	.	-	.	ID=g19738.t1.exon1;Parent=g19738.t1;
OX637534.1_Linnaemya_tessellans_genome_assembly,_chromosome:_3	AUGUSTUS	intron	97592431	97593248	1	-	.	ID=g19738.t1.intron1;Parent=g19738.t1;
OX637534.1_Linnaemya_tessellans_genome_assembly,_chromosome:_3	AUGUSTUS	CDS	97593249	97593317	1	-	1	ID=g19738.t1.CDS2;Parent=g19738.t1;
OX637534.1_Linnaemya_tessellans_genome_assembly,_chromosome:_3	AUGUSTUS	exon	97593249	97593317	.	-	.	ID=g19738.t1.exon2;Parent=g19738.t1;
OX637534.1_Linnaemya_tessellans_genome_assembly,_chromosome:_3	AUGUSTUS	intron	97593318	97594490	1	-	.	ID=g19738.t1.intron2;Parent=g19738.t1;
OX637534.1_Linnaemya_tessellans_genome_assembly,_chromosome:_3	AUGUSTUS	CDS	97594491	97594617	1	-	2	ID=g19738.t1.CDS3;Parent=g19738.t1;
OX637534.1_Linnaemya_tessellans_genome_assembly,_chromosome:_3	AUGUSTUS	exon	97594491	97594617	.	-	.	ID=g19738.t1.exon3;Parent=g19738.t1;
OX637534.1_Linnaemya_tessellans_genome_assembly,_chromosome:_3	AUGUSTUS	intron	97594618	97596446	1	-	.	ID=g19738.t1.intron3;Parent=g19738.t1;
OX637534.1_Linnaemya_tessellans_genome_assembly,_chromosome:_3	AUGUSTUS	CDS	97596447	97596597	1	-	0	ID=g19738.t1.CDS4;Parent=g19738.t1;
OX637534.1_Linnaemya_tessellans_genome_assembly,_chromosome:_3	AUGUSTUS	exon	97596447	97596597	.	-	.	ID=g19738.t1.exon4;Parent=g19738.t1;
OX637534.1_Linnaemya_tessellans_genome_assembly,_chromosome:_3	AUGUSTUS	start_codon	97596595	97596597	.	-	0	ID=g19738.t1.start1;Parent=g19738.t1;
OX637534.1_Linnaemya_tessellans_genome_assembly,_chromosome:_3	AUGUSTUS	mRNA	97592277	97603441	0.92	-	.	ID=g19738.t2;Parent=g19738;
OX637534.1_Linnaemya_tessellans_genome_assembly,_chromosome:_3	AUGUSTUS	stop_codon	97592277	97592279	.	-	0	ID=g19738.t2.stop1;Parent=g19738.t2;
OX637534.1_Linnaemya_tessellans_genome_assembly,_chromosome:_3	AUGUSTUS	CDS	97592277	97592430	1	-	1	ID=g19738.t2.CDS1;Parent=g19738.t2;
OX637534.1_Linnaemya_tessellans_genome_assembly,_chromosome:_3	AUGUSTUS	exon	97592277	97592430	.	-	.	ID=g19738.t2.exon1;Parent=g19738.t2;
OX637534.1_Linnaemya_tessellans_genome_assembly,_chromosome:_3	AUGUSTUS	intron	97592431	97593248	1	-	.	ID=g19738.t2.intron1;Parent=g19738.t2;
OX637534.1_Linnaemya_tessellans_genome_assembly,_chromosome:_3	AUGUSTUS	CDS	97593249	97593317	1	-	1	ID=g19738.t2.CDS2;Parent=g19738.t2;
OX637534.1_Linnaemya_tessellans_genome_assembly,_chromosome:_3	AUGUSTUS	exon	97593249	97593317	.	-	.	ID=g19738.t2.exon2;Parent=g19738.t2;
OX637534.1_Linnaemya_tessellans_genome_assembly,_chromosome:_3	AUGUSTUS	intron	97593318	97594490	1	-	.	ID=g19738.t2.intron2;Parent=g19738.t2;
OX637534.1_Linnaemya_tessellans_genome_assembly,_chromosome:_3	AUGUSTUS	CDS	97594491	97594617	1	-	2	ID=g19738.t2.CDS3;Parent=g19738.t2;
OX637534.1_Linnaemya_tessellans_genome_assembly,_chromosome:_3	AUGUSTUS	exon	97594491	97594617	.	-	.	ID=g19738.t2.exon3;Parent=g19738.t2;
OX637534.1_Linnaemya_tessellans_genome_assembly,_chromosome:_3	AUGUSTUS	intron	97594618	97603386	1	-	.	ID=g19738.t2.intron3;Parent=g19738.t2;
OX637534.1_Linnaemya_tessellans_genome_assembly,_chromosome:_3	AUGUSTUS	CDS	97603387	97603441	0.92	-	0	ID=g19738.t2.CDS4;Parent=g19738.t2;
OX637534.1_Linnaemya_tessellans_genome_assembly,_chromosome:_3	AUGUSTUS	exon	97603387	97603441	.	-	.	ID=g19738.t2.exon4;Parent=g19738.t2;
OX637534.1_Linnaemya_tessellans_genome_assembly,_chromosome:_3	AUGUSTUS	start_codon	97603439	97603441	.	-	0	ID=g19738.t2.start1;Parent=g19738.t2;
OX637534.1_Linnaemya_tessellans_genome_assembly,_chromosome:_3	AUGUSTUS	mRNA	97592277	97604699	0.49	-	.	ID=g19738.t3;Parent=g19738;
OX637534.1_Linnaemya_tessellans_genome_assembly,_chromosome:_3	AUGUSTUS	stop_codon	97592277	97592279	.	-	0	ID=g19738.t3.stop1;Parent=g19738.t3;
OX637534.1_Linnaemya_tessellans_genome_assembly,_chromosome:_3	AUGUSTUS	CDS	97592277	97592430	1	-	1	ID=g19738.t3.CDS1;Parent=g19738.t3;
OX637534.1_Linnaemya_tessellans_genome_assembly,_chromosome:_3	AUGUSTUS	exon	97592277	97592430	.	-	.	ID=g19738.t3.exon1;Parent=g19738.t3;
OX637534.1_Linnaemya_tessellans_genome_assembly,_chromosome:_3	AUGUSTUS	intron	97592431	97593248	1	-	.	ID=g19738.t3.intron1;Parent=g19738.t3;
OX637534.1_Linnaemya_tessellans_genome_assembly,_chromosome:_3	AUGUSTUS	CDS	97593249	97593317	1	-	1	ID=g19738.t3.CDS2;Parent=g19738.t3;
OX637534.1_Linnaemya_tessellans_genome_assembly,_chromosome:_3	AUGUSTUS	exon	97593249	97593317	.	-	.	ID=g19738.t3.exon2;Parent=g19738.t3;
OX637534.1_Linnaemya_tessellans_genome_assembly,_chromosome:_3	AUGUSTUS	intron	97593318	97594490	1	-	.	ID=g19738.t3.intron2;Parent=g19738.t3;
OX637534.1_Linnaemya_tessellans_genome_assembly,_chromosome:_3	AUGUSTUS	CDS	97594491	97594617	1	-	2	ID=g19738.t3.CDS3;Parent=g19738.t3;
OX637534.1_Linnaemya_tessellans_genome_assembly,_chromosome:_3	AUGUSTUS	exon	97594491	97594617	.	-	.	ID=g19738.t3.exon3;Parent=g19738.t3;
OX637534.1_Linnaemya_tessellans_genome_assembly,_chromosome:_3	AUGUSTUS	intron	97594618	97603386	1	-	.	ID=g19738.t3.intron3;Parent=g19738.t3;
OX637534.1_Linnaemya_tessellans_genome_assembly,_chromosome:_3	AUGUSTUS	CDS	97603387	97603527	0.88	-	2	ID=g19738.t3.CDS4;Parent=g19738.t3;
OX637534.1_Linnaemya_tessellans_genome_assembly,_chromosome:_3	AUGUSTUS	exon	97603387	97603527	.	-	.	ID=g19738.t3.exon4;Parent=g19738.t3;
OX637534.1_Linnaemya_tessellans_genome_assembly,_chromosome:_3	AUGUSTUS	intron	97603528	97604671	0.55	-	.	ID=g19738.t3.intron4;Parent=g19738.t3;
OX637534.1_Linnaemya_tessellans_genome_assembly,_chromosome:_3	AUGUSTUS	CDS	97604672	97604699	0.49	-	0	ID=g19738.t3.CDS5;Parent=g19738.t3;
OX637534.1_Linnaemya_tessellans_genome_assembly,_chromosome:_3	AUGUSTUS	exon	97604672	97604699	.	-	.	ID=g19738.t3.exon5;Parent=g19738.t3;
OX637534.1_Linnaemya_tessellans_genome_assembly,_chromosome:_3	AUGUSTUS	start_codon	97604697	97604699	.	-	0	ID=g19738.t3.start1;Parent=g19738.t3;
OX637534.1_Linnaemya_tessellans_genome_assembly,_chromosome:_3	AUGUSTUS	gene	97609132	97610839	.	+	.	ID=g19739;
OX637534.1_Linnaemya_tessellans_genome_assembly,_chromosome:_3	AUGUSTUS	mRNA	97609132	97610839	1	+	.	ID=g19739.t1;Parent=g19739;
OX637534.1_Linnaemya_tessellans_genome_assembly,_chromosome:_3	AUGUSTUS	start_codon	97609132	97609134	.	+	0	ID=g19739.t1.start1;Parent=g19739.t1;
OX637534.1_Linnaemya_tessellans_genome_assembly,_chromosome:_3	AUGUSTUS	CDS	97609132	97609434	1	+	0	ID=g19739.t1.CDS1;Parent=g19739.t1;
OX637534.1_Linnaemya_tessellans_genome_assembly,_chromosome:_3	AUGUSTUS	exon	97609132	97609434	.	+	.	ID=g19739.t1.exon1;Parent=g19739.t1;
OX637534.1_Linnaemya_tessellans_genome_assembly,_chromosome:_3	AUGUSTUS	intron	97609435	97609510	1	+	.	ID=g19739.t1.intron1;Parent=g19739.t1;
OX637534.1_Linnaemya_tessellans_genome_assembly,_chromosome:_3	AUGUSTUS	CDS	97609511	97609626	1	+	0	ID=g19739.t1.CDS2;Parent=g19739.t1;
OX637534.1_Linnaemya_tessellans_genome_assembly,_chromosome:_3	AUGUSTUS	exon	97609511	97609626	.	+	.	ID=g19739.t1.exon2;Parent=g19739.t1;
OX637534.1_Linnaemya_tessellans_genome_assembly,_chromosome:_3	AUGUSTUS	intron	97609627	97610563	1	+	.	ID=g19739.t1.intron2;Parent=g19739.t1;
OX637534.1_Linnaemya_tessellans_genome_assembly,_chromosome:_3	AUGUSTUS	CDS	97610564	97610657	1	+	1	ID=g19739.t1.CDS3;Parent=g19739.t1;
OX637534.1_Linnaemya_tessellans_genome_assembly,_chromosome:_3	AUGUSTUS	exon	97610564	97610657	.	+	.	ID=g19739.t1.exon3;Parent=g19739.t1;
OX637534.1_Linnaemya_tessellans_genome_assembly,_chromosome:_3	AUGUSTUS	intron	97610658	97610722	1	+	.	ID=g19739.t1.intron3;Parent=g19739.t1;
OX637534.1_Linnaemya_tessellans_genome_assembly,_chromosome:_3	AUGUSTUS	CDS	97610723	97610839	1	+	0	ID=g19739.t1.CDS4;Parent=g19739.t1;
OX637534.1_Linnaemya_tessellans_genome_assembly,_chromosome:_3	AUGUSTUS	exon	97610723	97610839	.	+	.	ID=g19739.t1.exon4;Parent=g19739.t1;
OX637534.1_Linnaemya_tessellans_genome_assembly,_chromosome:_3	AUGUSTUS	stop_codon	97610837	97610839	.	+	0	ID=g19739.t1.stop1;Parent=g19739.t1;
OX637534.1_Linnaemya_tessellans_genome_assembly,_chromosome:_3	AUGUSTUS	gene	97614174	97618657	.	+	.	ID=g19740;
OX637534.1_Linnaemya_tessellans_genome_assembly,_chromosome:_3	AUGUSTUS	mRNA	97614174	97618657	0.95	+	.	ID=g19740.t1;Parent=g19740;
OX637534.1_Linnaemya_tessellans_genome_assembly,_chromosome:_3	AUGUSTUS	CDS	97614174	97614176	0.95	+	0	ID=g19740.t1.CDS1;Parent=g19740.t1;
OX637534.1_Linnaemya_tessellans_genome_assembly,_chromosome:_3	AUGUSTUS	exon	97614174	97614176	.	+	.	ID=g19740.t1.exon1;Parent=g19740.t1;
OX637534.1_Linnaemya_tessellans_genome_assembly,_chromosome:_3	AUGUSTUS	start_codon	97614174	97614176	.	+	0	ID=g19740.t1.start1;Parent=g19740.t1;
OX637534.1_Linnaemya_tessellans_genome_assembly,_chromosome:_3	AUGUSTUS	intron	97614177	97614377	1	+	.	ID=g19740.t1.intron1;Parent=g19740.t1;
OX637534.1_Linnaemya_tessellans_genome_assembly,_chromosome:_3	AUGUSTUS	CDS	97614378	97614500	1	+	0	ID=g19740.t1.CDS2;Parent=g19740.t1;
OX637534.1_Linnaemya_tessellans_genome_assembly,_chromosome:_3	AUGUSTUS	exon	97614378	97614500	.	+	.	ID=g19740.t1.exon2;Parent=g19740.t1;
OX637534.1_Linnaemya_tessellans_genome_assembly,_chromosome:_3	AUGUSTUS	intron	97614501	97614566	1	+	.	ID=g19740.t1.intron2;Parent=g19740.t1;
OX637534.1_Linnaemya_tessellans_genome_assembly,_chromosome:_3	AUGUSTUS	CDS	97614567	97615343	1	+	0	ID=g19740.t1.CDS3;Parent=g19740.t1;
OX637534.1_Linnaemya_tessellans_genome_assembly,_chromosome:_3	AUGUSTUS	exon	97614567	97615343	.	+	.	ID=g19740.t1.exon3;Parent=g19740.t1;
OX637534.1_Linnaemya_tessellans_genome_assembly,_chromosome:_3	AUGUSTUS	intron	97615344	97615404	1	+	.	ID=g19740.t1.intron3;Parent=g19740.t1;
OX637534.1_Linnaemya_tessellans_genome_assembly,_chromosome:_3	AUGUSTUS	CDS	97615405	97615592	1	+	0	ID=g19740.t1.CDS4;Parent=g19740.t1;
OX637534.1_Linnaemya_tessellans_genome_assembly,_chromosome:_3	AUGUSTUS	exon	97615405	97615592	.	+	.	ID=g19740.t1.exon4;Parent=g19740.t1;
OX637534.1_Linnaemya_tessellans_genome_assembly,_chromosome:_3	AUGUSTUS	intron	97615593	97618162	1	+	.	ID=g19740.t1.intron4;Parent=g19740.t1;
OX637534.1_Linnaemya_tessellans_genome_assembly,_chromosome:_3	AUGUSTUS	CDS	97618163	97618384	1	+	1	ID=g19740.t1.CDS5;Parent=g19740.t1;
OX637534.1_Linnaemya_tessellans_genome_assembly,_chromosome:_3	AUGUSTUS	exon	97618163	97618384	.	+	.	ID=g19740.t1.exon5;Parent=g19740.t1;
OX637534.1_Linnaemya_tessellans_genome_assembly,_chromosome:_3	AUGUSTUS	intron	97618385	97618449	1	+	.	ID=g19740.t1.intron5;Parent=g19740.t1;
OX637534.1_Linnaemya_tessellans_genome_assembly,_chromosome:_3	AUGUSTUS	CDS	97618450	97618657	1	+	1	ID=g19740.t1.CDS6;Parent=g19740.t1;
OX637534.1_Linnaemya_tessellans_genome_assembly,_chromosome:_3	AUGUSTUS	exon	97618450	97618657	.	+	.	ID=g19740.t1.exon6;Parent=g19740.t1;
OX637534.1_Linnaemya_tessellans_genome_assembly,_chromosome:_3	AUGUSTUS	stop_codon	97618655	97618657	.	+	0	ID=g19740.t1.stop1;Parent=g19740.t1;
OX637534.1_Linnaemya_tessellans_genome_assembly,_chromosome:_3	AUGUSTUS	gene	97623376	97624116	.	-	.	ID=g19741;
OX637534.1_Linnaemya_tessellans_genome_assembly,_chromosome:_3	AUGUSTUS	mRNA	97623376	97624116	0.85	-	.	ID=g19741.t1;Parent=g19741;
OX637534.1_Linnaemya_tessellans_genome_assembly,_chromosome:_3	AUGUSTUS	stop_codon	97623376	97623378	.	-	0	ID=g19741.t1.stop1;Parent=g19741.t1;
OX637534.1_Linnaemya_tessellans_genome_assembly,_chromosome:_3	AUGUSTUS	CDS	97623376	97623695	1	-	2	ID=g19741.t1.CDS1;Parent=g19741.t1;
OX637534.1_Linnaemya_tessellans_genome_assembly,_chromosome:_3	AUGUSTUS	exon	97623376	97623695	.	-	.	ID=g19741.t1.exon1;Parent=g19741.t1;
OX637534.1_Linnaemya_tessellans_genome_assembly,_chromosome:_3	AUGUSTUS	intron	97623696	97624013	0.85	-	.	ID=g19741.t1.intron1;Parent=g19741.t1;
OX637534.1_Linnaemya_tessellans_genome_assembly,_chromosome:_3	AUGUSTUS	CDS	97624014	97624116	0.85	-	0	ID=g19741.t1.CDS2;Parent=g19741.t1;
OX637534.1_Linnaemya_tessellans_genome_assembly,_chromosome:_3	AUGUSTUS	exon	97624014	97624116	.	-	.	ID=g19741.t1.exon2;Parent=g19741.t1;
OX637534.1_Linnaemya_tessellans_genome_assembly,_chromosome:_3	AUGUSTUS	start_codon	97624114	97624116	.	-	0	ID=g19741.t1.start1;Parent=g19741.t1;
OX637534.1_Linnaemya_tessellans_genome_assembly,_chromosome:_3	AUGUSTUS	gene	97627705	97629778	.	+	.	ID=g19742;
OX637534.1_Linnaemya_tessellans_genome_assembly,_chromosome:_3	AUGUSTUS	mRNA	97627705	97629778	1	+	.	ID=g19742.t1;Parent=g19742;
OX637534.1_Linnaemya_tessellans_genome_assembly,_chromosome:_3	AUGUSTUS	start_codon	97627705	97627707	.	+	0	ID=g19742.t1.start1;Parent=g19742.t1;
OX637534.1_Linnaemya_tessellans_genome_assembly,_chromosome:_3	AUGUSTUS	CDS	97627705	97628910	1	+	0	ID=g19742.t1.CDS1;Parent=g19742.t1;
OX637534.1_Linnaemya_tessellans_genome_assembly,_chromosome:_3	AUGUSTUS	exon	97627705	97628910	.	+	.	ID=g19742.t1.exon1;Parent=g19742.t1;
OX637534.1_Linnaemya_tessellans_genome_assembly,_chromosome:_3	AUGUSTUS	intron	97628911	97629436	1	+	.	ID=g19742.t1.intron1;Parent=g19742.t1;
OX637534.1_Linnaemya_tessellans_genome_assembly,_chromosome:_3	AUGUSTUS	CDS	97629437	97629778	1	+	0	ID=g19742.t1.CDS2;Parent=g19742.t1;
OX637534.1_Linnaemya_tessellans_genome_assembly,_chromosome:_3	AUGUSTUS	exon	97629437	97629778	.	+	.	ID=g19742.t1.exon2;Parent=g19742.t1;
OX637534.1_Linnaemya_tessellans_genome_assembly,_chromosome:_3	AUGUSTUS	stop_codon	97629776	97629778	.	+	0	ID=g19742.t1.stop1;Parent=g19742.t1;
OX637534.1_Linnaemya_tessellans_genome_assembly,_chromosome:_3	AUGUSTUS	gene	97630862	97631318	.	-	.	ID=g19743;
OX637534.1_Linnaemya_tessellans_genome_assembly,_chromosome:_3	AUGUSTUS	mRNA	97630862	97631318	0.99	-	.	ID=g19743.t1;Parent=g19743;
OX637534.1_Linnaemya_tessellans_genome_assembly,_chromosome:_3	AUGUSTUS	stop_codon	97630862	97630864	.	-	0	ID=g19743.t1.stop1;Parent=g19743.t1;
OX637534.1_Linnaemya_tessellans_genome_assembly,_chromosome:_3	AUGUSTUS	CDS	97630862	97630975	0.99	-	0	ID=g19743.t1.CDS1;Parent=g19743.t1;
OX637534.1_Linnaemya_tessellans_genome_assembly,_chromosome:_3	AUGUSTUS	exon	97630862	97630975	.	-	.	ID=g19743.t1.exon1;Parent=g19743.t1;
OX637534.1_Linnaemya_tessellans_genome_assembly,_chromosome:_3	AUGUSTUS	intron	97630976	97631042	1	-	.	ID=g19743.t1.intron1;Parent=g19743.t1;
OX637534.1_Linnaemya_tessellans_genome_assembly,_chromosome:_3	AUGUSTUS	CDS	97631043	97631318	1	-	0	ID=g19743.t1.CDS2;Parent=g19743.t1;
OX637534.1_Linnaemya_tessellans_genome_assembly,_chromosome:_3	AUGUSTUS	exon	97631043	97631318	.	-	.	ID=g19743.t1.exon2;Parent=g19743.t1;
OX637534.1_Linnaemya_tessellans_genome_assembly,_chromosome:_3	AUGUSTUS	start_codon	97631316	97631318	.	-	0	ID=g19743.t1.start1;Parent=g19743.t1;
OX637534.1_Linnaemya_tessellans_genome_assembly,_chromosome:_3	AUGUSTUS	gene	97637060	97638721	.	-	.	ID=g19744;
OX637534.1_Linnaemya_tessellans_genome_assembly,_chromosome:_3	AUGUSTUS	mRNA	97637060	97638721	0.61	-	.	ID=g19744.t1;Parent=g19744;
OX637534.1_Linnaemya_tessellans_genome_assembly,_chromosome:_3	AUGUSTUS	stop_codon	97637060	97637062	.	-	0	ID=g19744.t1.stop1;Parent=g19744.t1;
OX637534.1_Linnaemya_tessellans_genome_assembly,_chromosome:_3	AUGUSTUS	CDS	97637060	97637263	0.71	-	0	ID=g19744.t1.CDS1;Parent=g19744.t1;
OX637534.1_Linnaemya_tessellans_genome_assembly,_chromosome:_3	AUGUSTUS	exon	97637060	97637263	.	-	.	ID=g19744.t1.exon1;Parent=g19744.t1;
OX637534.1_Linnaemya_tessellans_genome_assembly,_chromosome:_3	AUGUSTUS	intron	97637264	97637345	0.63	-	.	ID=g19744.t1.intron1;Parent=g19744.t1;
OX637534.1_Linnaemya_tessellans_genome_assembly,_chromosome:_3	AUGUSTUS	CDS	97637346	97637450	0.61	-	0	ID=g19744.t1.CDS2;Parent=g19744.t1;
OX637534.1_Linnaemya_tessellans_genome_assembly,_chromosome:_3	AUGUSTUS	exon	97637346	97637450	.	-	.	ID=g19744.t1.exon2;Parent=g19744.t1;
OX637534.1_Linnaemya_tessellans_genome_assembly,_chromosome:_3	AUGUSTUS	intron	97637451	97638631	0.64	-	.	ID=g19744.t1.intron2;Parent=g19744.t1;
OX637534.1_Linnaemya_tessellans_genome_assembly,_chromosome:_3	AUGUSTUS	CDS	97638632	97638721	0.69	-	0	ID=g19744.t1.CDS3;Parent=g19744.t1;
OX637534.1_Linnaemya_tessellans_genome_assembly,_chromosome:_3	AUGUSTUS	exon	97638632	97638721	.	-	.	ID=g19744.t1.exon3;Parent=g19744.t1;
OX637534.1_Linnaemya_tessellans_genome_assembly,_chromosome:_3	AUGUSTUS	start_codon	97638719	97638721	.	-	0	ID=g19744.t1.start1;Parent=g19744.t1;
OX637534.1_Linnaemya_tessellans_genome_assembly,_chromosome:_3	AUGUSTUS	mRNA	97637060	97638721	0.88	-	.	ID=g19744.t2;Parent=g19744;
OX637534.1_Linnaemya_tessellans_genome_assembly,_chromosome:_3	AUGUSTUS	stop_codon	97637060	97637062	.	-	0	ID=g19744.t2.stop1;Parent=g19744.t2;
OX637534.1_Linnaemya_tessellans_genome_assembly,_chromosome:_3	AUGUSTUS	CDS	97637060	97637263	0.98	-	0	ID=g19744.t2.CDS1;Parent=g19744.t2;
OX637534.1_Linnaemya_tessellans_genome_assembly,_chromosome:_3	AUGUSTUS	exon	97637060	97637263	.	-	.	ID=g19744.t2.exon1;Parent=g19744.t2;
OX637534.1_Linnaemya_tessellans_genome_assembly,_chromosome:_3	AUGUSTUS	intron	97637264	97637324	0.93	-	.	ID=g19744.t2.intron1;Parent=g19744.t2;
OX637534.1_Linnaemya_tessellans_genome_assembly,_chromosome:_3	AUGUSTUS	CDS	97637325	97637450	0.92	-	0	ID=g19744.t2.CDS2;Parent=g19744.t2;
OX637534.1_Linnaemya_tessellans_genome_assembly,_chromosome:_3	AUGUSTUS	exon	97637325	97637450	.	-	.	ID=g19744.t2.exon2;Parent=g19744.t2;
OX637534.1_Linnaemya_tessellans_genome_assembly,_chromosome:_3	AUGUSTUS	intron	97637451	97638631	0.96	-	.	ID=g19744.t2.intron2;Parent=g19744.t2;
OX637534.1_Linnaemya_tessellans_genome_assembly,_chromosome:_3	AUGUSTUS	CDS	97638632	97638721	0.93	-	0	ID=g19744.t2.CDS3;Parent=g19744.t2;
OX637534.1_Linnaemya_tessellans_genome_assembly,_chromosome:_3	AUGUSTUS	exon	97638632	97638721	.	-	.	ID=g19744.t2.exon3;Parent=g19744.t2;
OX637534.1_Linnaemya_tessellans_genome_assembly,_chromosome:_3	AUGUSTUS	start_codon	97638719	97638721	.	-	0	ID=g19744.t2.start1;Parent=g19744.t2;
OX637534.1_Linnaemya_tessellans_genome_assembly,_chromosome:_3	AUGUSTUS	gene	97639549	97642601	.	+	.	ID=g19745;
OX637534.1_Linnaemya_tessellans_genome_assembly,_chromosome:_3	AUGUSTUS	mRNA	97639549	97642601	1	+	.	ID=g19745.t1;Parent=g19745;
OX637534.1_Linnaemya_tessellans_genome_assembly,_chromosome:_3	AUGUSTUS	start_codon	97639549	97639551	.	+	0	ID=g19745.t1.start1;Parent=g19745.t1;
OX637534.1_Linnaemya_tessellans_genome_assembly,_chromosome:_3	AUGUSTUS	CDS	97639549	97639590	1	+	0	ID=g19745.t1.CDS1;Parent=g19745.t1;
OX637534.1_Linnaemya_tessellans_genome_assembly,_chromosome:_3	AUGUSTUS	exon	97639549	97639590	.	+	.	ID=g19745.t1.exon1;Parent=g19745.t1;
OX637534.1_Linnaemya_tessellans_genome_assembly,_chromosome:_3	AUGUSTUS	intron	97639591	97639698	1	+	.	ID=g19745.t1.intron1;Parent=g19745.t1;
OX637534.1_Linnaemya_tessellans_genome_assembly,_chromosome:_3	AUGUSTUS	CDS	97639699	97639791	1	+	0	ID=g19745.t1.CDS2;Parent=g19745.t1;
OX637534.1_Linnaemya_tessellans_genome_assembly,_chromosome:_3	AUGUSTUS	exon	97639699	97639791	.	+	.	ID=g19745.t1.exon2;Parent=g19745.t1;
OX637534.1_Linnaemya_tessellans_genome_assembly,_chromosome:_3	AUGUSTUS	intron	97639792	97640997	1	+	.	ID=g19745.t1.intron2;Parent=g19745.t1;
OX637534.1_Linnaemya_tessellans_genome_assembly,_chromosome:_3	AUGUSTUS	CDS	97640998	97641107	1	+	0	ID=g19745.t1.CDS3;Parent=g19745.t1;
OX637534.1_Linnaemya_tessellans_genome_assembly,_chromosome:_3	AUGUSTUS	exon	97640998	97641107	.	+	.	ID=g19745.t1.exon3;Parent=g19745.t1;
OX637534.1_Linnaemya_tessellans_genome_assembly,_chromosome:_3	AUGUSTUS	intron	97641108	97641175	1	+	.	ID=g19745.t1.intron3;Parent=g19745.t1;
OX637534.1_Linnaemya_tessellans_genome_assembly,_chromosome:_3	AUGUSTUS	CDS	97641176	97641270	1	+	1	ID=g19745.t1.CDS4;Parent=g19745.t1;
OX637534.1_Linnaemya_tessellans_genome_assembly,_chromosome:_3	AUGUSTUS	exon	97641176	97641270	.	+	.	ID=g19745.t1.exon4;Parent=g19745.t1;
OX637534.1_Linnaemya_tessellans_genome_assembly,_chromosome:_3	AUGUSTUS	intron	97641271	97641338	1	+	.	ID=g19745.t1.intron4;Parent=g19745.t1;
OX637534.1_Linnaemya_tessellans_genome_assembly,_chromosome:_3	AUGUSTUS	CDS	97641339	97641467	1	+	2	ID=g19745.t1.CDS5;Parent=g19745.t1;
OX637534.1_Linnaemya_tessellans_genome_assembly,_chromosome:_3	AUGUSTUS	exon	97641339	97641467	.	+	.	ID=g19745.t1.exon5;Parent=g19745.t1;
OX637534.1_Linnaemya_tessellans_genome_assembly,_chromosome:_3	AUGUSTUS	intron	97641468	97641704	1	+	.	ID=g19745.t1.intron5;Parent=g19745.t1;
OX637534.1_Linnaemya_tessellans_genome_assembly,_chromosome:_3	AUGUSTUS	CDS	97641705	97641853	1	+	2	ID=g19745.t1.CDS6;Parent=g19745.t1;
OX637534.1_Linnaemya_tessellans_genome_assembly,_chromosome:_3	AUGUSTUS	exon	97641705	97641853	.	+	.	ID=g19745.t1.exon6;Parent=g19745.t1;
OX637534.1_Linnaemya_tessellans_genome_assembly,_chromosome:_3	AUGUSTUS	intron	97641854	97641924	1	+	.	ID=g19745.t1.intron6;Parent=g19745.t1;
OX637534.1_Linnaemya_tessellans_genome_assembly,_chromosome:_3	AUGUSTUS	CDS	97641925	97642069	1	+	0	ID=g19745.t1.CDS7;Parent=g19745.t1;
OX637534.1_Linnaemya_tessellans_genome_assembly,_chromosome:_3	AUGUSTUS	exon	97641925	97642069	.	+	.	ID=g19745.t1.exon7;Parent=g19745.t1;
OX637534.1_Linnaemya_tessellans_genome_assembly,_chromosome:_3	AUGUSTUS	intron	97642070	97642133	1	+	.	ID=g19745.t1.intron7;Parent=g19745.t1;
OX637534.1_Linnaemya_tessellans_genome_assembly,_chromosome:_3	AUGUSTUS	CDS	97642134	97642384	1	+	2	ID=g19745.t1.CDS8;Parent=g19745.t1;
OX637534.1_Linnaemya_tessellans_genome_assembly,_chromosome:_3	AUGUSTUS	exon	97642134	97642384	.	+	.	ID=g19745.t1.exon8;Parent=g19745.t1;
OX637534.1_Linnaemya_tessellans_genome_assembly,_chromosome:_3	AUGUSTUS	intron	97642385	97642445	1	+	.	ID=g19745.t1.intron8;Parent=g19745.t1;
OX637534.1_Linnaemya_tessellans_genome_assembly,_chromosome:_3	AUGUSTUS	CDS	97642446	97642601	1	+	0	ID=g19745.t1.CDS9;Parent=g19745.t1;
OX637534.1_Linnaemya_tessellans_genome_assembly,_chromosome:_3	AUGUSTUS	exon	97642446	97642601	.	+	.	ID=g19745.t1.exon9;Parent=g19745.t1;
OX637534.1_Linnaemya_tessellans_genome_assembly,_chromosome:_3	AUGUSTUS	stop_codon	97642599	97642601	.	+	0	ID=g19745.t1.stop1;Parent=g19745.t1;
OX637534.1_Linnaemya_tessellans_genome_assembly,_chromosome:_3	AUGUSTUS	gene	97642660	97643591	.	-	.	ID=g19746;
OX637534.1_Linnaemya_tessellans_genome_assembly,_chromosome:_3	AUGUSTUS	mRNA	97642660	97643486	1	-	.	ID=g19746.t1;Parent=g19746;
OX637534.1_Linnaemya_tessellans_genome_assembly,_chromosome:_3	AUGUSTUS	stop_codon	97642660	97642662	.	-	0	ID=g19746.t1.stop1;Parent=g19746.t1;
OX637534.1_Linnaemya_tessellans_genome_assembly,_chromosome:_3	AUGUSTUS	CDS	97642660	97642795	1	-	1	ID=g19746.t1.CDS1;Parent=g19746.t1;
OX637534.1_Linnaemya_tessellans_genome_assembly,_chromosome:_3	AUGUSTUS	exon	97642660	97642795	.	-	.	ID=g19746.t1.exon1;Parent=g19746.t1;
OX637534.1_Linnaemya_tessellans_genome_assembly,_chromosome:_3	AUGUSTUS	intron	97642796	97642869	1	-	.	ID=g19746.t1.intron1;Parent=g19746.t1;
OX637534.1_Linnaemya_tessellans_genome_assembly,_chromosome:_3	AUGUSTUS	CDS	97642870	97643486	1	-	0	ID=g19746.t1.CDS2;Parent=g19746.t1;
OX637534.1_Linnaemya_tessellans_genome_assembly,_chromosome:_3	AUGUSTUS	exon	97642870	97643486	.	-	.	ID=g19746.t1.exon2;Parent=g19746.t1;
OX637534.1_Linnaemya_tessellans_genome_assembly,_chromosome:_3	AUGUSTUS	start_codon	97643484	97643486	.	-	0	ID=g19746.t1.start1;Parent=g19746.t1;
OX637534.1_Linnaemya_tessellans_genome_assembly,_chromosome:_3	GeneMark.hmm3	mRNA	97642660	97643591	.	-	.	ID=g19746.t2;Parent=g19746;
OX637534.1_Linnaemya_tessellans_genome_assembly,_chromosome:_3	GeneMark.hmm3	stop_codon	97642660	97642662	.	-	0	ID=g19746.t2.stop1;Parent=g19746.t2;
OX637534.1_Linnaemya_tessellans_genome_assembly,_chromosome:_3	GeneMark.hmm3	CDS	97642660	97642795	.	-	1	ID=g19746.t2.CDS1;Parent=g19746.t2;
OX637534.1_Linnaemya_tessellans_genome_assembly,_chromosome:_3	GeneMark.hmm3	exon	97642660	97642795	0	-	.	ID=g19746.t2.exon1;Parent=g19746.t2;
OX637534.1_Linnaemya_tessellans_genome_assembly,_chromosome:_3	GeneMark.hmm3	intron	97642796	97642869	.	-	0	ID=g19746.t2.intron1;Parent=g19746.t2;
OX637534.1_Linnaemya_tessellans_genome_assembly,_chromosome:_3	GeneMark.hmm3	CDS	97642870	97643504	.	-	0	ID=g19746.t2.CDS2;Parent=g19746.t2;
OX637534.1_Linnaemya_tessellans_genome_assembly,_chromosome:_3	GeneMark.hmm3	exon	97642870	97643504	0	-	.	ID=g19746.t2.exon2;Parent=g19746.t2;
OX637534.1_Linnaemya_tessellans_genome_assembly,_chromosome:_3	GeneMark.hmm3	intron	97643505	97643576	.	-	0	ID=g19746.t2.intron2;Parent=g19746.t2;
OX637534.1_Linnaemya_tessellans_genome_assembly,_chromosome:_3	GeneMark.hmm3	CDS	97643577	97643591	.	-	0	ID=g19746.t2.CDS3;Parent=g19746.t2;
OX637534.1_Linnaemya_tessellans_genome_assembly,_chromosome:_3	GeneMark.hmm3	exon	97643577	97643591	0	-	.	ID=g19746.t2.exon3;Parent=g19746.t2;
OX637534.1_Linnaemya_tessellans_genome_assembly,_chromosome:_3	GeneMark.hmm3	start_codon	97643589	97643591	.	-	0	ID=g19746.t2.start1;Parent=g19746.t2;
OX637534.1_Linnaemya_tessellans_genome_assembly,_chromosome:_3	AUGUSTUS	gene	97648148	97654383	.	+	.	ID=g19747;
OX637534.1_Linnaemya_tessellans_genome_assembly,_chromosome:_3	AUGUSTUS	mRNA	97648148	97654383	1	+	.	ID=g19747.t1;Parent=g19747;
OX637534.1_Linnaemya_tessellans_genome_assembly,_chromosome:_3	AUGUSTUS	start_codon	97648148	97648150	.	+	0	ID=g19747.t1.start1;Parent=g19747.t1;
OX637534.1_Linnaemya_tessellans_genome_assembly,_chromosome:_3	AUGUSTUS	CDS	97648148	97648195	1	+	0	ID=g19747.t1.CDS1;Parent=g19747.t1;
OX637534.1_Linnaemya_tessellans_genome_assembly,_chromosome:_3	AUGUSTUS	exon	97648148	97648195	.	+	.	ID=g19747.t1.exon1;Parent=g19747.t1;
OX637534.1_Linnaemya_tessellans_genome_assembly,_chromosome:_3	AUGUSTUS	intron	97648196	97648481	1	+	.	ID=g19747.t1.intron1;Parent=g19747.t1;
OX637534.1_Linnaemya_tessellans_genome_assembly,_chromosome:_3	AUGUSTUS	CDS	97648482	97648679	1	+	0	ID=g19747.t1.CDS2;Parent=g19747.t1;
OX637534.1_Linnaemya_tessellans_genome_assembly,_chromosome:_3	AUGUSTUS	exon	97648482	97648679	.	+	.	ID=g19747.t1.exon2;Parent=g19747.t1;
OX637534.1_Linnaemya_tessellans_genome_assembly,_chromosome:_3	AUGUSTUS	intron	97648680	97648865	1	+	.	ID=g19747.t1.intron2;Parent=g19747.t1;
OX637534.1_Linnaemya_tessellans_genome_assembly,_chromosome:_3	AUGUSTUS	CDS	97648866	97649030	1	+	0	ID=g19747.t1.CDS3;Parent=g19747.t1;
OX637534.1_Linnaemya_tessellans_genome_assembly,_chromosome:_3	AUGUSTUS	exon	97648866	97649030	.	+	.	ID=g19747.t1.exon3;Parent=g19747.t1;
OX637534.1_Linnaemya_tessellans_genome_assembly,_chromosome:_3	AUGUSTUS	intron	97649031	97654233	1	+	.	ID=g19747.t1.intron3;Parent=g19747.t1;
OX637534.1_Linnaemya_tessellans_genome_assembly,_chromosome:_3	AUGUSTUS	CDS	97654234	97654383	1	+	0	ID=g19747.t1.CDS4;Parent=g19747.t1;
OX637534.1_Linnaemya_tessellans_genome_assembly,_chromosome:_3	AUGUSTUS	exon	97654234	97654383	.	+	.	ID=g19747.t1.exon4;Parent=g19747.t1;
OX637534.1_Linnaemya_tessellans_genome_assembly,_chromosome:_3	AUGUSTUS	stop_codon	97654381	97654383	.	+	0	ID=g19747.t1.stop1;Parent=g19747.t1;
OX637534.1_Linnaemya_tessellans_genome_assembly,_chromosome:_3	AUGUSTUS	gene	97656722	97657336	.	-	.	ID=g19748;
OX637534.1_Linnaemya_tessellans_genome_assembly,_chromosome:_3	AUGUSTUS	mRNA	97656722	97657336	1	-	.	ID=g19748.t1;Parent=g19748;
OX637534.1_Linnaemya_tessellans_genome_assembly,_chromosome:_3	AUGUSTUS	stop_codon	97656722	97656724	.	-	0	ID=g19748.t1.stop1;Parent=g19748.t1;
OX637534.1_Linnaemya_tessellans_genome_assembly,_chromosome:_3	AUGUSTUS	CDS	97656722	97657143	1	-	2	ID=g19748.t1.CDS1;Parent=g19748.t1;
OX637534.1_Linnaemya_tessellans_genome_assembly,_chromosome:_3	AUGUSTUS	exon	97656722	97657143	.	-	.	ID=g19748.t1.exon1;Parent=g19748.t1;
OX637534.1_Linnaemya_tessellans_genome_assembly,_chromosome:_3	AUGUSTUS	intron	97657144	97657221	1	-	.	ID=g19748.t1.intron1;Parent=g19748.t1;
OX637534.1_Linnaemya_tessellans_genome_assembly,_chromosome:_3	AUGUSTUS	CDS	97657222	97657336	1	-	0	ID=g19748.t1.CDS2;Parent=g19748.t1;
OX637534.1_Linnaemya_tessellans_genome_assembly,_chromosome:_3	AUGUSTUS	exon	97657222	97657336	.	-	.	ID=g19748.t1.exon2;Parent=g19748.t1;
OX637534.1_Linnaemya_tessellans_genome_assembly,_chromosome:_3	AUGUSTUS	start_codon	97657334	97657336	.	-	0	ID=g19748.t1.start1;Parent=g19748.t1;
OX637534.1_Linnaemya_tessellans_genome_assembly,_chromosome:_3	GeneMark.hmm3	mRNA	97656722	97657312	.	-	.	ID=g19748.t2;Parent=g19748;
OX637534.1_Linnaemya_tessellans_genome_assembly,_chromosome:_3	GeneMark.hmm3	stop_codon	97656722	97656724	.	-	0	ID=g19748.t2.stop1;Parent=g19748.t2;
OX637534.1_Linnaemya_tessellans_genome_assembly,_chromosome:_3	GeneMark.hmm3	CDS	97656722	97657143	.	-	2	ID=g19748.t2.CDS1;Parent=g19748.t2;
OX637534.1_Linnaemya_tessellans_genome_assembly,_chromosome:_3	GeneMark.hmm3	exon	97656722	97657143	0	-	.	ID=g19748.t2.exon1;Parent=g19748.t2;
OX637534.1_Linnaemya_tessellans_genome_assembly,_chromosome:_3	GeneMark.hmm3	intron	97657144	97657221	.	-	0	ID=g19748.t2.intron1;Parent=g19748.t2;
OX637534.1_Linnaemya_tessellans_genome_assembly,_chromosome:_3	GeneMark.hmm3	CDS	97657222	97657312	.	-	0	ID=g19748.t2.CDS2;Parent=g19748.t2;
OX637534.1_Linnaemya_tessellans_genome_assembly,_chromosome:_3	GeneMark.hmm3	exon	97657222	97657312	0	-	.	ID=g19748.t2.exon2;Parent=g19748.t2;
OX637534.1_Linnaemya_tessellans_genome_assembly,_chromosome:_3	GeneMark.hmm3	start_codon	97657310	97657312	.	-	0	ID=g19748.t2.start1;Parent=g19748.t2;
OX637534.1_Linnaemya_tessellans_genome_assembly,_chromosome:_3	AUGUSTUS	gene	97684054	97687649	.	-	.	ID=g19749;
OX637534.1_Linnaemya_tessellans_genome_assembly,_chromosome:_3	AUGUSTUS	mRNA	97684054	97687649	1	-	.	ID=g19749.t1;Parent=g19749;
OX637534.1_Linnaemya_tessellans_genome_assembly,_chromosome:_3	AUGUSTUS	stop_codon	97684054	97684056	.	-	0	ID=g19749.t1.stop1;Parent=g19749.t1;
OX637534.1_Linnaemya_tessellans_genome_assembly,_chromosome:_3	AUGUSTUS	CDS	97684054	97684245	1	-	0	ID=g19749.t1.CDS1;Parent=g19749.t1;
OX637534.1_Linnaemya_tessellans_genome_assembly,_chromosome:_3	AUGUSTUS	exon	97684054	97684245	.	-	.	ID=g19749.t1.exon1;Parent=g19749.t1;
OX637534.1_Linnaemya_tessellans_genome_assembly,_chromosome:_3	AUGUSTUS	intron	97684246	97684305	1	-	.	ID=g19749.t1.intron1;Parent=g19749.t1;
OX637534.1_Linnaemya_tessellans_genome_assembly,_chromosome:_3	AUGUSTUS	CDS	97684306	97684470	1	-	0	ID=g19749.t1.CDS2;Parent=g19749.t1;
OX637534.1_Linnaemya_tessellans_genome_assembly,_chromosome:_3	AUGUSTUS	exon	97684306	97684470	.	-	.	ID=g19749.t1.exon2;Parent=g19749.t1;
OX637534.1_Linnaemya_tessellans_genome_assembly,_chromosome:_3	AUGUSTUS	intron	97684471	97685011	1	-	.	ID=g19749.t1.intron2;Parent=g19749.t1;
OX637534.1_Linnaemya_tessellans_genome_assembly,_chromosome:_3	AUGUSTUS	CDS	97685012	97686524	1	-	1	ID=g19749.t1.CDS3;Parent=g19749.t1;
OX637534.1_Linnaemya_tessellans_genome_assembly,_chromosome:_3	AUGUSTUS	exon	97685012	97686524	.	-	.	ID=g19749.t1.exon3;Parent=g19749.t1;
OX637534.1_Linnaemya_tessellans_genome_assembly,_chromosome:_3	AUGUSTUS	intron	97686525	97687338	1	-	.	ID=g19749.t1.intron3;Parent=g19749.t1;
OX637534.1_Linnaemya_tessellans_genome_assembly,_chromosome:_3	AUGUSTUS	CDS	97687339	97687649	1	-	0	ID=g19749.t1.CDS4;Parent=g19749.t1;
OX637534.1_Linnaemya_tessellans_genome_assembly,_chromosome:_3	AUGUSTUS	exon	97687339	97687649	.	-	.	ID=g19749.t1.exon4;Parent=g19749.t1;
OX637534.1_Linnaemya_tessellans_genome_assembly,_chromosome:_3	AUGUSTUS	start_codon	97687647	97687649	.	-	0	ID=g19749.t1.start1;Parent=g19749.t1;
OX637534.1_Linnaemya_tessellans_genome_assembly,_chromosome:_3	GeneMark.hmm3	mRNA	97684054	97687463	.	-	.	ID=g19749.t2;Parent=g19749;
OX637534.1_Linnaemya_tessellans_genome_assembly,_chromosome:_3	GeneMark.hmm3	stop_codon	97684054	97684056	.	-	0	ID=g19749.t2.stop1;Parent=g19749.t2;
OX637534.1_Linnaemya_tessellans_genome_assembly,_chromosome:_3	GeneMark.hmm3	CDS	97684054	97684245	.	-	0	ID=g19749.t2.CDS1;Parent=g19749.t2;
OX637534.1_Linnaemya_tessellans_genome_assembly,_chromosome:_3	GeneMark.hmm3	exon	97684054	97684245	0	-	.	ID=g19749.t2.exon1;Parent=g19749.t2;
OX637534.1_Linnaemya_tessellans_genome_assembly,_chromosome:_3	GeneMark.hmm3	intron	97684246	97684305	.	-	0	ID=g19749.t2.intron1;Parent=g19749.t2;
OX637534.1_Linnaemya_tessellans_genome_assembly,_chromosome:_3	GeneMark.hmm3	CDS	97684306	97684470	.	-	0	ID=g19749.t2.CDS2;Parent=g19749.t2;
OX637534.1_Linnaemya_tessellans_genome_assembly,_chromosome:_3	GeneMark.hmm3	exon	97684306	97684470	0	-	.	ID=g19749.t2.exon2;Parent=g19749.t2;
OX637534.1_Linnaemya_tessellans_genome_assembly,_chromosome:_3	GeneMark.hmm3	intron	97684471	97685011	.	-	1	ID=g19749.t2.intron2;Parent=g19749.t2;
OX637534.1_Linnaemya_tessellans_genome_assembly,_chromosome:_3	GeneMark.hmm3	CDS	97685012	97686524	.	-	1	ID=g19749.t2.CDS3;Parent=g19749.t2;
OX637534.1_Linnaemya_tessellans_genome_assembly,_chromosome:_3	GeneMark.hmm3	exon	97685012	97686524	0	-	.	ID=g19749.t2.exon3;Parent=g19749.t2;
OX637534.1_Linnaemya_tessellans_genome_assembly,_chromosome:_3	GeneMark.hmm3	intron	97686525	97687338	.	-	0	ID=g19749.t2.intron3;Parent=g19749.t2;
OX637534.1_Linnaemya_tessellans_genome_assembly,_chromosome:_3	GeneMark.hmm3	CDS	97687339	97687463	.	-	0	ID=g19749.t2.CDS4;Parent=g19749.t2;
OX637534.1_Linnaemya_tessellans_genome_assembly,_chromosome:_3	GeneMark.hmm3	exon	97687339	97687463	0	-	.	ID=g19749.t2.exon4;Parent=g19749.t2;
OX637534.1_Linnaemya_tessellans_genome_assembly,_chromosome:_3	GeneMark.hmm3	start_codon	97687461	97687463	.	-	0	ID=g19749.t2.start1;Parent=g19749.t2;
OX637534.1_Linnaemya_tessellans_genome_assembly,_chromosome:_3	AUGUSTUS	gene	97800619	97802354	.	+	.	ID=g19750;
OX637534.1_Linnaemya_tessellans_genome_assembly,_chromosome:_3	AUGUSTUS	mRNA	97800619	97802354	0.78	+	.	ID=g19750.t1;Parent=g19750;
OX637534.1_Linnaemya_tessellans_genome_assembly,_chromosome:_3	AUGUSTUS	start_codon	97800619	97800621	.	+	0	ID=g19750.t1.start1;Parent=g19750.t1;
OX637534.1_Linnaemya_tessellans_genome_assembly,_chromosome:_3	AUGUSTUS	CDS	97800619	97800668	0.78	+	0	ID=g19750.t1.CDS1;Parent=g19750.t1;
OX637534.1_Linnaemya_tessellans_genome_assembly,_chromosome:_3	AUGUSTUS	exon	97800619	97800668	.	+	.	ID=g19750.t1.exon1;Parent=g19750.t1;
OX637534.1_Linnaemya_tessellans_genome_assembly,_chromosome:_3	AUGUSTUS	intron	97800669	97800774	0.78	+	.	ID=g19750.t1.intron1;Parent=g19750.t1;
OX637534.1_Linnaemya_tessellans_genome_assembly,_chromosome:_3	AUGUSTUS	CDS	97800775	97801254	1	+	1	ID=g19750.t1.CDS2;Parent=g19750.t1;
OX637534.1_Linnaemya_tessellans_genome_assembly,_chromosome:_3	AUGUSTUS	exon	97800775	97801254	.	+	.	ID=g19750.t1.exon2;Parent=g19750.t1;
OX637534.1_Linnaemya_tessellans_genome_assembly,_chromosome:_3	AUGUSTUS	intron	97801255	97801553	1	+	.	ID=g19750.t1.intron2;Parent=g19750.t1;
OX637534.1_Linnaemya_tessellans_genome_assembly,_chromosome:_3	AUGUSTUS	CDS	97801554	97801887	1	+	1	ID=g19750.t1.CDS3;Parent=g19750.t1;
OX637534.1_Linnaemya_tessellans_genome_assembly,_chromosome:_3	AUGUSTUS	exon	97801554	97801887	.	+	.	ID=g19750.t1.exon3;Parent=g19750.t1;
OX637534.1_Linnaemya_tessellans_genome_assembly,_chromosome:_3	AUGUSTUS	intron	97801888	97801958	1	+	.	ID=g19750.t1.intron3;Parent=g19750.t1;
OX637534.1_Linnaemya_tessellans_genome_assembly,_chromosome:_3	AUGUSTUS	CDS	97801959	97802354	1	+	0	ID=g19750.t1.CDS4;Parent=g19750.t1;
OX637534.1_Linnaemya_tessellans_genome_assembly,_chromosome:_3	AUGUSTUS	exon	97801959	97802354	.	+	.	ID=g19750.t1.exon4;Parent=g19750.t1;
OX637534.1_Linnaemya_tessellans_genome_assembly,_chromosome:_3	AUGUSTUS	stop_codon	97802352	97802354	.	+	0	ID=g19750.t1.stop1;Parent=g19750.t1;
OX637534.1_Linnaemya_tessellans_genome_assembly,_chromosome:_3	AUGUSTUS	gene	97803916	97805672	.	+	.	ID=g19751;
OX637534.1_Linnaemya_tessellans_genome_assembly,_chromosome:_3	AUGUSTUS	mRNA	97803916	97805672	1	+	.	ID=g19751.t1;Parent=g19751;
OX637534.1_Linnaemya_tessellans_genome_assembly,_chromosome:_3	AUGUSTUS	start_codon	97803916	97803918	.	+	0	ID=g19751.t1.start1;Parent=g19751.t1;
OX637534.1_Linnaemya_tessellans_genome_assembly,_chromosome:_3	AUGUSTUS	CDS	97803916	97804072	1	+	0	ID=g19751.t1.CDS1;Parent=g19751.t1;
OX637534.1_Linnaemya_tessellans_genome_assembly,_chromosome:_3	AUGUSTUS	exon	97803916	97804072	.	+	.	ID=g19751.t1.exon1;Parent=g19751.t1;
OX637534.1_Linnaemya_tessellans_genome_assembly,_chromosome:_3	AUGUSTUS	intron	97804073	97804126	1	+	.	ID=g19751.t1.intron1;Parent=g19751.t1;
OX637534.1_Linnaemya_tessellans_genome_assembly,_chromosome:_3	AUGUSTUS	CDS	97804127	97804635	1	+	2	ID=g19751.t1.CDS2;Parent=g19751.t1;
OX637534.1_Linnaemya_tessellans_genome_assembly,_chromosome:_3	AUGUSTUS	exon	97804127	97804635	.	+	.	ID=g19751.t1.exon2;Parent=g19751.t1;
OX637534.1_Linnaemya_tessellans_genome_assembly,_chromosome:_3	AUGUSTUS	intron	97804636	97804692	1	+	.	ID=g19751.t1.intron2;Parent=g19751.t1;
OX637534.1_Linnaemya_tessellans_genome_assembly,_chromosome:_3	AUGUSTUS	CDS	97804693	97804851	1	+	0	ID=g19751.t1.CDS3;Parent=g19751.t1;
OX637534.1_Linnaemya_tessellans_genome_assembly,_chromosome:_3	AUGUSTUS	exon	97804693	97804851	.	+	.	ID=g19751.t1.exon3;Parent=g19751.t1;
OX637534.1_Linnaemya_tessellans_genome_assembly,_chromosome:_3	AUGUSTUS	intron	97804852	97804980	1	+	.	ID=g19751.t1.intron3;Parent=g19751.t1;
OX637534.1_Linnaemya_tessellans_genome_assembly,_chromosome:_3	AUGUSTUS	CDS	97804981	97805157	1	+	0	ID=g19751.t1.CDS4;Parent=g19751.t1;
OX637534.1_Linnaemya_tessellans_genome_assembly,_chromosome:_3	AUGUSTUS	exon	97804981	97805157	.	+	.	ID=g19751.t1.exon4;Parent=g19751.t1;
OX637534.1_Linnaemya_tessellans_genome_assembly,_chromosome:_3	AUGUSTUS	intron	97805158	97805221	1	+	.	ID=g19751.t1.intron4;Parent=g19751.t1;
OX637534.1_Linnaemya_tessellans_genome_assembly,_chromosome:_3	AUGUSTUS	CDS	97805222	97805448	1	+	0	ID=g19751.t1.CDS5;Parent=g19751.t1;
OX637534.1_Linnaemya_tessellans_genome_assembly,_chromosome:_3	AUGUSTUS	exon	97805222	97805448	.	+	.	ID=g19751.t1.exon5;Parent=g19751.t1;
OX637534.1_Linnaemya_tessellans_genome_assembly,_chromosome:_3	AUGUSTUS	intron	97805449	97805506	1	+	.	ID=g19751.t1.intron5;Parent=g19751.t1;
OX637534.1_Linnaemya_tessellans_genome_assembly,_chromosome:_3	AUGUSTUS	CDS	97805507	97805672	1	+	1	ID=g19751.t1.CDS6;Parent=g19751.t1;
OX637534.1_Linnaemya_tessellans_genome_assembly,_chromosome:_3	AUGUSTUS	exon	97805507	97805672	.	+	.	ID=g19751.t1.exon6;Parent=g19751.t1;
OX637534.1_Linnaemya_tessellans_genome_assembly,_chromosome:_3	AUGUSTUS	stop_codon	97805670	97805672	.	+	0	ID=g19751.t1.stop1;Parent=g19751.t1;
OX637534.1_Linnaemya_tessellans_genome_assembly,_chromosome:_3	AUGUSTUS	gene	97806401	97807898	.	+	.	ID=g19752;
OX637534.1_Linnaemya_tessellans_genome_assembly,_chromosome:_3	AUGUSTUS	mRNA	97806401	97807898	1	+	.	ID=g19752.t1;Parent=g19752;
OX637534.1_Linnaemya_tessellans_genome_assembly,_chromosome:_3	AUGUSTUS	start_codon	97806401	97806403	.	+	0	ID=g19752.t1.start1;Parent=g19752.t1;
OX637534.1_Linnaemya_tessellans_genome_assembly,_chromosome:_3	AUGUSTUS	CDS	97806401	97807498	1	+	0	ID=g19752.t1.CDS1;Parent=g19752.t1;
OX637534.1_Linnaemya_tessellans_genome_assembly,_chromosome:_3	AUGUSTUS	exon	97806401	97807498	.	+	.	ID=g19752.t1.exon1;Parent=g19752.t1;
OX637534.1_Linnaemya_tessellans_genome_assembly,_chromosome:_3	AUGUSTUS	intron	97807499	97807556	1	+	.	ID=g19752.t1.intron1;Parent=g19752.t1;
OX637534.1_Linnaemya_tessellans_genome_assembly,_chromosome:_3	AUGUSTUS	CDS	97807557	97807898	1	+	0	ID=g19752.t1.CDS2;Parent=g19752.t1;
OX637534.1_Linnaemya_tessellans_genome_assembly,_chromosome:_3	AUGUSTUS	exon	97807557	97807898	.	+	.	ID=g19752.t1.exon2;Parent=g19752.t1;
OX637534.1_Linnaemya_tessellans_genome_assembly,_chromosome:_3	AUGUSTUS	stop_codon	97807896	97807898	.	+	0	ID=g19752.t1.stop1;Parent=g19752.t1;
OX637534.1_Linnaemya_tessellans_genome_assembly,_chromosome:_3	AUGUSTUS	gene	97808260	97809569	.	-	.	ID=g19753;
OX637534.1_Linnaemya_tessellans_genome_assembly,_chromosome:_3	AUGUSTUS	mRNA	97808260	97809569	1	-	.	ID=g19753.t1;Parent=g19753;
OX637534.1_Linnaemya_tessellans_genome_assembly,_chromosome:_3	AUGUSTUS	stop_codon	97808260	97808262	.	-	0	ID=g19753.t1.stop1;Parent=g19753.t1;
OX637534.1_Linnaemya_tessellans_genome_assembly,_chromosome:_3	AUGUSTUS	CDS	97808260	97808636	1	-	2	ID=g19753.t1.CDS1;Parent=g19753.t1;
OX637534.1_Linnaemya_tessellans_genome_assembly,_chromosome:_3	AUGUSTUS	exon	97808260	97808636	.	-	.	ID=g19753.t1.exon1;Parent=g19753.t1;
OX637534.1_Linnaemya_tessellans_genome_assembly,_chromosome:_3	AUGUSTUS	intron	97808637	97808688	1	-	.	ID=g19753.t1.intron1;Parent=g19753.t1;
OX637534.1_Linnaemya_tessellans_genome_assembly,_chromosome:_3	AUGUSTUS	CDS	97808689	97808872	1	-	0	ID=g19753.t1.CDS2;Parent=g19753.t1;
OX637534.1_Linnaemya_tessellans_genome_assembly,_chromosome:_3	AUGUSTUS	exon	97808689	97808872	.	-	.	ID=g19753.t1.exon2;Parent=g19753.t1;
OX637534.1_Linnaemya_tessellans_genome_assembly,_chromosome:_3	AUGUSTUS	intron	97808873	97808999	1	-	.	ID=g19753.t1.intron2;Parent=g19753.t1;
OX637534.1_Linnaemya_tessellans_genome_assembly,_chromosome:_3	AUGUSTUS	CDS	97809000	97809569	1	-	0	ID=g19753.t1.CDS3;Parent=g19753.t1;
OX637534.1_Linnaemya_tessellans_genome_assembly,_chromosome:_3	AUGUSTUS	exon	97809000	97809569	.	-	.	ID=g19753.t1.exon3;Parent=g19753.t1;
OX637534.1_Linnaemya_tessellans_genome_assembly,_chromosome:_3	AUGUSTUS	start_codon	97809567	97809569	.	-	0	ID=g19753.t1.start1;Parent=g19753.t1;
OX637534.1_Linnaemya_tessellans_genome_assembly,_chromosome:_3	AUGUSTUS	gene	97810106	97810644	.	+	.	ID=g19754;
OX637534.1_Linnaemya_tessellans_genome_assembly,_chromosome:_3	AUGUSTUS	mRNA	97810106	97810644	1	+	.	ID=g19754.t1;Parent=g19754;
OX637534.1_Linnaemya_tessellans_genome_assembly,_chromosome:_3	AUGUSTUS	start_codon	97810106	97810108	.	+	0	ID=g19754.t1.start1;Parent=g19754.t1;
OX637534.1_Linnaemya_tessellans_genome_assembly,_chromosome:_3	AUGUSTUS	CDS	97810106	97810174	1	+	0	ID=g19754.t1.CDS1;Parent=g19754.t1;
OX637534.1_Linnaemya_tessellans_genome_assembly,_chromosome:_3	AUGUSTUS	exon	97810106	97810174	.	+	.	ID=g19754.t1.exon1;Parent=g19754.t1;
OX637534.1_Linnaemya_tessellans_genome_assembly,_chromosome:_3	AUGUSTUS	intron	97810175	97810297	1	+	.	ID=g19754.t1.intron1;Parent=g19754.t1;
OX637534.1_Linnaemya_tessellans_genome_assembly,_chromosome:_3	AUGUSTUS	CDS	97810298	97810460	1	+	0	ID=g19754.t1.CDS2;Parent=g19754.t1;
OX637534.1_Linnaemya_tessellans_genome_assembly,_chromosome:_3	AUGUSTUS	exon	97810298	97810460	.	+	.	ID=g19754.t1.exon2;Parent=g19754.t1;
OX637534.1_Linnaemya_tessellans_genome_assembly,_chromosome:_3	AUGUSTUS	intron	97810461	97810525	1	+	.	ID=g19754.t1.intron2;Parent=g19754.t1;
OX637534.1_Linnaemya_tessellans_genome_assembly,_chromosome:_3	AUGUSTUS	CDS	97810526	97810644	1	+	2	ID=g19754.t1.CDS3;Parent=g19754.t1;
OX637534.1_Linnaemya_tessellans_genome_assembly,_chromosome:_3	AUGUSTUS	exon	97810526	97810644	.	+	.	ID=g19754.t1.exon3;Parent=g19754.t1;
OX637534.1_Linnaemya_tessellans_genome_assembly,_chromosome:_3	AUGUSTUS	stop_codon	97810642	97810644	.	+	0	ID=g19754.t1.stop1;Parent=g19754.t1;
OX637534.1_Linnaemya_tessellans_genome_assembly,_chromosome:_3	AUGUSTUS	gene	97811631	97812809	.	-	.	ID=g19755;
OX637534.1_Linnaemya_tessellans_genome_assembly,_chromosome:_3	AUGUSTUS	mRNA	97811631	97812809	1	-	.	ID=g19755.t1;Parent=g19755;
OX637534.1_Linnaemya_tessellans_genome_assembly,_chromosome:_3	AUGUSTUS	stop_codon	97811631	97811633	.	-	0	ID=g19755.t1.stop1;Parent=g19755.t1;
OX637534.1_Linnaemya_tessellans_genome_assembly,_chromosome:_3	AUGUSTUS	CDS	97811631	97812809	1	-	0	ID=g19755.t1.CDS1;Parent=g19755.t1;
OX637534.1_Linnaemya_tessellans_genome_assembly,_chromosome:_3	AUGUSTUS	exon	97811631	97812809	.	-	.	ID=g19755.t1.exon1;Parent=g19755.t1;
OX637534.1_Linnaemya_tessellans_genome_assembly,_chromosome:_3	AUGUSTUS	start_codon	97812807	97812809	.	-	0	ID=g19755.t1.start1;Parent=g19755.t1;
OX637534.1_Linnaemya_tessellans_genome_assembly,_chromosome:_3	AUGUSTUS	gene	97814578	97814841	.	-	.	ID=g19756;
OX637534.1_Linnaemya_tessellans_genome_assembly,_chromosome:_3	AUGUSTUS	mRNA	97814578	97814841	1	-	.	ID=g19756.t1;Parent=g19756;
OX637534.1_Linnaemya_tessellans_genome_assembly,_chromosome:_3	AUGUSTUS	stop_codon	97814578	97814580	.	-	0	ID=g19756.t1.stop1;Parent=g19756.t1;
OX637534.1_Linnaemya_tessellans_genome_assembly,_chromosome:_3	AUGUSTUS	CDS	97814578	97814841	1	-	0	ID=g19756.t1.CDS1;Parent=g19756.t1;
OX637534.1_Linnaemya_tessellans_genome_assembly,_chromosome:_3	AUGUSTUS	exon	97814578	97814841	.	-	.	ID=g19756.t1.exon1;Parent=g19756.t1;
OX637534.1_Linnaemya_tessellans_genome_assembly,_chromosome:_3	AUGUSTUS	start_codon	97814839	97814841	.	-	0	ID=g19756.t1.start1;Parent=g19756.t1;
OX637534.1_Linnaemya_tessellans_genome_assembly,_chromosome:_3	AUGUSTUS	gene	97815732	97816865	.	-	.	ID=g19757;
OX637534.1_Linnaemya_tessellans_genome_assembly,_chromosome:_3	AUGUSTUS	mRNA	97815732	97816865	1	-	.	ID=g19757.t1;Parent=g19757;
OX637534.1_Linnaemya_tessellans_genome_assembly,_chromosome:_3	AUGUSTUS	stop_codon	97815732	97815734	.	-	0	ID=g19757.t1.stop1;Parent=g19757.t1;
OX637534.1_Linnaemya_tessellans_genome_assembly,_chromosome:_3	AUGUSTUS	CDS	97815732	97816027	1	-	2	ID=g19757.t1.CDS1;Parent=g19757.t1;
OX637534.1_Linnaemya_tessellans_genome_assembly,_chromosome:_3	AUGUSTUS	exon	97815732	97816027	.	-	.	ID=g19757.t1.exon1;Parent=g19757.t1;
OX637534.1_Linnaemya_tessellans_genome_assembly,_chromosome:_3	AUGUSTUS	intron	97816028	97816276	1	-	.	ID=g19757.t1.intron1;Parent=g19757.t1;
OX637534.1_Linnaemya_tessellans_genome_assembly,_chromosome:_3	AUGUSTUS	CDS	97816277	97816497	1	-	1	ID=g19757.t1.CDS2;Parent=g19757.t1;
OX637534.1_Linnaemya_tessellans_genome_assembly,_chromosome:_3	AUGUSTUS	exon	97816277	97816497	.	-	.	ID=g19757.t1.exon2;Parent=g19757.t1;
OX637534.1_Linnaemya_tessellans_genome_assembly,_chromosome:_3	AUGUSTUS	intron	97816498	97816746	1	-	.	ID=g19757.t1.intron2;Parent=g19757.t1;
OX637534.1_Linnaemya_tessellans_genome_assembly,_chromosome:_3	AUGUSTUS	CDS	97816747	97816865	1	-	0	ID=g19757.t1.CDS3;Parent=g19757.t1;
OX637534.1_Linnaemya_tessellans_genome_assembly,_chromosome:_3	AUGUSTUS	exon	97816747	97816865	.	-	.	ID=g19757.t1.exon3;Parent=g19757.t1;
OX637534.1_Linnaemya_tessellans_genome_assembly,_chromosome:_3	AUGUSTUS	start_codon	97816863	97816865	.	-	0	ID=g19757.t1.start1;Parent=g19757.t1;
OX637534.1_Linnaemya_tessellans_genome_assembly,_chromosome:_3	AUGUSTUS	gene	97819147	97819725	.	+	.	ID=g19758;
OX637534.1_Linnaemya_tessellans_genome_assembly,_chromosome:_3	AUGUSTUS	mRNA	97819147	97819725	1	+	.	ID=g19758.t1;Parent=g19758;
OX637534.1_Linnaemya_tessellans_genome_assembly,_chromosome:_3	AUGUSTUS	start_codon	97819147	97819149	.	+	0	ID=g19758.t1.start1;Parent=g19758.t1;
OX637534.1_Linnaemya_tessellans_genome_assembly,_chromosome:_3	AUGUSTUS	CDS	97819147	97819725	1	+	0	ID=g19758.t1.CDS1;Parent=g19758.t1;
OX637534.1_Linnaemya_tessellans_genome_assembly,_chromosome:_3	AUGUSTUS	exon	97819147	97819725	.	+	.	ID=g19758.t1.exon1;Parent=g19758.t1;
OX637534.1_Linnaemya_tessellans_genome_assembly,_chromosome:_3	AUGUSTUS	stop_codon	97819723	97819725	.	+	0	ID=g19758.t1.stop1;Parent=g19758.t1;
OX637534.1_Linnaemya_tessellans_genome_assembly,_chromosome:_3	AUGUSTUS	gene	97821781	97822524	.	-	.	ID=g19759;
OX637534.1_Linnaemya_tessellans_genome_assembly,_chromosome:_3	AUGUSTUS	mRNA	97821781	97822524	0.97	-	.	ID=g19759.t1;Parent=g19759;
OX637534.1_Linnaemya_tessellans_genome_assembly,_chromosome:_3	AUGUSTUS	stop_codon	97821781	97821783	.	-	0	ID=g19759.t1.stop1;Parent=g19759.t1;
OX637534.1_Linnaemya_tessellans_genome_assembly,_chromosome:_3	AUGUSTUS	CDS	97821781	97822524	0.97	-	0	ID=g19759.t1.CDS1;Parent=g19759.t1;
OX637534.1_Linnaemya_tessellans_genome_assembly,_chromosome:_3	AUGUSTUS	exon	97821781	97822524	.	-	.	ID=g19759.t1.exon1;Parent=g19759.t1;
OX637534.1_Linnaemya_tessellans_genome_assembly,_chromosome:_3	AUGUSTUS	start_codon	97822522	97822524	.	-	0	ID=g19759.t1.start1;Parent=g19759.t1;
OX637534.1_Linnaemya_tessellans_genome_assembly,_chromosome:_3	AUGUSTUS	gene	97861576	97863278	.	+	.	ID=g19760;
OX637534.1_Linnaemya_tessellans_genome_assembly,_chromosome:_3	AUGUSTUS	mRNA	97861576	97863278	0.33	+	.	ID=g19760.t1;Parent=g19760;
OX637534.1_Linnaemya_tessellans_genome_assembly,_chromosome:_3	AUGUSTUS	start_codon	97861576	97861578	.	+	0	ID=g19760.t1.start1;Parent=g19760.t1;
OX637534.1_Linnaemya_tessellans_genome_assembly,_chromosome:_3	AUGUSTUS	CDS	97861576	97861609	0.33	+	0	ID=g19760.t1.CDS1;Parent=g19760.t1;
OX637534.1_Linnaemya_tessellans_genome_assembly,_chromosome:_3	AUGUSTUS	exon	97861576	97861609	.	+	.	ID=g19760.t1.exon1;Parent=g19760.t1;
OX637534.1_Linnaemya_tessellans_genome_assembly,_chromosome:_3	AUGUSTUS	intron	97861610	97862736	0.33	+	.	ID=g19760.t1.intron1;Parent=g19760.t1;
OX637534.1_Linnaemya_tessellans_genome_assembly,_chromosome:_3	AUGUSTUS	CDS	97862737	97863278	1	+	2	ID=g19760.t1.CDS2;Parent=g19760.t1;
OX637534.1_Linnaemya_tessellans_genome_assembly,_chromosome:_3	AUGUSTUS	exon	97862737	97863278	.	+	.	ID=g19760.t1.exon2;Parent=g19760.t1;
OX637534.1_Linnaemya_tessellans_genome_assembly,_chromosome:_3	AUGUSTUS	stop_codon	97863276	97863278	.	+	0	ID=g19760.t1.stop1;Parent=g19760.t1;
OX637534.1_Linnaemya_tessellans_genome_assembly,_chromosome:_3	AUGUSTUS	gene	97866961	97871022	.	-	.	ID=g19761;
OX637534.1_Linnaemya_tessellans_genome_assembly,_chromosome:_3	AUGUSTUS	mRNA	97866961	97871022	1	-	.	ID=g19761.t1;Parent=g19761;
OX637534.1_Linnaemya_tessellans_genome_assembly,_chromosome:_3	AUGUSTUS	stop_codon	97866961	97866963	.	-	0	ID=g19761.t1.stop1;Parent=g19761.t1;
OX637534.1_Linnaemya_tessellans_genome_assembly,_chromosome:_3	AUGUSTUS	CDS	97866961	97867220	1	-	2	ID=g19761.t1.CDS1;Parent=g19761.t1;
OX637534.1_Linnaemya_tessellans_genome_assembly,_chromosome:_3	AUGUSTUS	exon	97866961	97867220	.	-	.	ID=g19761.t1.exon1;Parent=g19761.t1;
OX637534.1_Linnaemya_tessellans_genome_assembly,_chromosome:_3	AUGUSTUS	intron	97867221	97867358	1	-	.	ID=g19761.t1.intron1;Parent=g19761.t1;
OX637534.1_Linnaemya_tessellans_genome_assembly,_chromosome:_3	AUGUSTUS	CDS	97867359	97867546	1	-	1	ID=g19761.t1.CDS2;Parent=g19761.t1;
OX637534.1_Linnaemya_tessellans_genome_assembly,_chromosome:_3	AUGUSTUS	exon	97867359	97867546	.	-	.	ID=g19761.t1.exon2;Parent=g19761.t1;
OX637534.1_Linnaemya_tessellans_genome_assembly,_chromosome:_3	AUGUSTUS	intron	97867547	97867771	1	-	.	ID=g19761.t1.intron2;Parent=g19761.t1;
OX637534.1_Linnaemya_tessellans_genome_assembly,_chromosome:_3	AUGUSTUS	CDS	97867772	97868220	1	-	0	ID=g19761.t1.CDS3;Parent=g19761.t1;
OX637534.1_Linnaemya_tessellans_genome_assembly,_chromosome:_3	AUGUSTUS	exon	97867772	97868220	.	-	.	ID=g19761.t1.exon3;Parent=g19761.t1;
OX637534.1_Linnaemya_tessellans_genome_assembly,_chromosome:_3	AUGUSTUS	intron	97868221	97868728	1	-	.	ID=g19761.t1.intron3;Parent=g19761.t1;
OX637534.1_Linnaemya_tessellans_genome_assembly,_chromosome:_3	AUGUSTUS	CDS	97868729	97869246	1	-	2	ID=g19761.t1.CDS4;Parent=g19761.t1;
OX637534.1_Linnaemya_tessellans_genome_assembly,_chromosome:_3	AUGUSTUS	exon	97868729	97869246	.	-	.	ID=g19761.t1.exon4;Parent=g19761.t1;
OX637534.1_Linnaemya_tessellans_genome_assembly,_chromosome:_3	AUGUSTUS	intron	97869247	97869309	1	-	.	ID=g19761.t1.intron4;Parent=g19761.t1;
OX637534.1_Linnaemya_tessellans_genome_assembly,_chromosome:_3	AUGUSTUS	CDS	97869310	97869558	1	-	2	ID=g19761.t1.CDS5;Parent=g19761.t1;
OX637534.1_Linnaemya_tessellans_genome_assembly,_chromosome:_3	AUGUSTUS	exon	97869310	97869558	.	-	.	ID=g19761.t1.exon5;Parent=g19761.t1;
OX637534.1_Linnaemya_tessellans_genome_assembly,_chromosome:_3	AUGUSTUS	intron	97869559	97869622	1	-	.	ID=g19761.t1.intron5;Parent=g19761.t1;
OX637534.1_Linnaemya_tessellans_genome_assembly,_chromosome:_3	AUGUSTUS	CDS	97869623	97869767	1	-	0	ID=g19761.t1.CDS6;Parent=g19761.t1;
OX637534.1_Linnaemya_tessellans_genome_assembly,_chromosome:_3	AUGUSTUS	exon	97869623	97869767	.	-	.	ID=g19761.t1.exon6;Parent=g19761.t1;
OX637534.1_Linnaemya_tessellans_genome_assembly,_chromosome:_3	AUGUSTUS	intron	97869768	97870736	1	-	.	ID=g19761.t1.intron6;Parent=g19761.t1;
OX637534.1_Linnaemya_tessellans_genome_assembly,_chromosome:_3	AUGUSTUS	CDS	97870737	97870869	1	-	1	ID=g19761.t1.CDS7;Parent=g19761.t1;
OX637534.1_Linnaemya_tessellans_genome_assembly,_chromosome:_3	AUGUSTUS	exon	97870737	97870869	.	-	.	ID=g19761.t1.exon7;Parent=g19761.t1;
OX637534.1_Linnaemya_tessellans_genome_assembly,_chromosome:_3	AUGUSTUS	intron	97870870	97870927	1	-	.	ID=g19761.t1.intron7;Parent=g19761.t1;
OX637534.1_Linnaemya_tessellans_genome_assembly,_chromosome:_3	AUGUSTUS	CDS	97870928	97871022	1	-	0	ID=g19761.t1.CDS8;Parent=g19761.t1;
OX637534.1_Linnaemya_tessellans_genome_assembly,_chromosome:_3	AUGUSTUS	exon	97870928	97871022	.	-	.	ID=g19761.t1.exon8;Parent=g19761.t1;
OX637534.1_Linnaemya_tessellans_genome_assembly,_chromosome:_3	AUGUSTUS	start_codon	97871020	97871022	.	-	0	ID=g19761.t1.start1;Parent=g19761.t1;
OX637534.1_Linnaemya_tessellans_genome_assembly,_chromosome:_3	AUGUSTUS	gene	97871578	97874496	.	+	.	ID=g19762;
OX637534.1_Linnaemya_tessellans_genome_assembly,_chromosome:_3	AUGUSTUS	mRNA	97871578	97874496	1	+	.	ID=g19762.t1;Parent=g19762;
OX637534.1_Linnaemya_tessellans_genome_assembly,_chromosome:_3	AUGUSTUS	start_codon	97871578	97871580	.	+	0	ID=g19762.t1.start1;Parent=g19762.t1;
OX637534.1_Linnaemya_tessellans_genome_assembly,_chromosome:_3	AUGUSTUS	CDS	97871578	97871629	1	+	0	ID=g19762.t1.CDS1;Parent=g19762.t1;
OX637534.1_Linnaemya_tessellans_genome_assembly,_chromosome:_3	AUGUSTUS	exon	97871578	97871629	.	+	.	ID=g19762.t1.exon1;Parent=g19762.t1;
OX637534.1_Linnaemya_tessellans_genome_assembly,_chromosome:_3	AUGUSTUS	intron	97871630	97871952	1	+	.	ID=g19762.t1.intron1;Parent=g19762.t1;
OX637534.1_Linnaemya_tessellans_genome_assembly,_chromosome:_3	AUGUSTUS	CDS	97871953	97872596	1	+	2	ID=g19762.t1.CDS2;Parent=g19762.t1;
OX637534.1_Linnaemya_tessellans_genome_assembly,_chromosome:_3	AUGUSTUS	exon	97871953	97872596	.	+	.	ID=g19762.t1.exon2;Parent=g19762.t1;
OX637534.1_Linnaemya_tessellans_genome_assembly,_chromosome:_3	AUGUSTUS	intron	97872597	97872675	1	+	.	ID=g19762.t1.intron2;Parent=g19762.t1;
OX637534.1_Linnaemya_tessellans_genome_assembly,_chromosome:_3	AUGUSTUS	CDS	97872676	97874496	1	+	0	ID=g19762.t1.CDS3;Parent=g19762.t1;
OX637534.1_Linnaemya_tessellans_genome_assembly,_chromosome:_3	AUGUSTUS	exon	97872676	97874496	.	+	.	ID=g19762.t1.exon3;Parent=g19762.t1;
OX637534.1_Linnaemya_tessellans_genome_assembly,_chromosome:_3	AUGUSTUS	stop_codon	97874494	97874496	.	+	0	ID=g19762.t1.stop1;Parent=g19762.t1;
OX637534.1_Linnaemya_tessellans_genome_assembly,_chromosome:_3	AUGUSTUS	gene	97875903	97877670	.	-	.	ID=g19763;
OX637534.1_Linnaemya_tessellans_genome_assembly,_chromosome:_3	AUGUSTUS	mRNA	97875903	97877670	0.77	-	.	ID=g19763.t1;Parent=g19763;
OX637534.1_Linnaemya_tessellans_genome_assembly,_chromosome:_3	AUGUSTUS	stop_codon	97875903	97875905	.	-	0	ID=g19763.t1.stop1;Parent=g19763.t1;
OX637534.1_Linnaemya_tessellans_genome_assembly,_chromosome:_3	AUGUSTUS	CDS	97875903	97877227	0.78	-	2	ID=g19763.t1.CDS1;Parent=g19763.t1;
OX637534.1_Linnaemya_tessellans_genome_assembly,_chromosome:_3	AUGUSTUS	exon	97875903	97877227	.	-	.	ID=g19763.t1.exon1;Parent=g19763.t1;
OX637534.1_Linnaemya_tessellans_genome_assembly,_chromosome:_3	AUGUSTUS	intron	97877228	97877663	0.77	-	.	ID=g19763.t1.intron1;Parent=g19763.t1;
OX637534.1_Linnaemya_tessellans_genome_assembly,_chromosome:_3	AUGUSTUS	CDS	97877664	97877670	0.77	-	0	ID=g19763.t1.CDS2;Parent=g19763.t1;
OX637534.1_Linnaemya_tessellans_genome_assembly,_chromosome:_3	AUGUSTUS	exon	97877664	97877670	.	-	.	ID=g19763.t1.exon2;Parent=g19763.t1;
OX637534.1_Linnaemya_tessellans_genome_assembly,_chromosome:_3	AUGUSTUS	start_codon	97877668	97877670	.	-	0	ID=g19763.t1.start1;Parent=g19763.t1;
OX637534.1_Linnaemya_tessellans_genome_assembly,_chromosome:_3	AUGUSTUS	gene	97877871	97879461	.	+	.	ID=g19764;
OX637534.1_Linnaemya_tessellans_genome_assembly,_chromosome:_3	AUGUSTUS	mRNA	97877871	97879461	1	+	.	ID=g19764.t1;Parent=g19764;
OX637534.1_Linnaemya_tessellans_genome_assembly,_chromosome:_3	AUGUSTUS	start_codon	97877871	97877873	.	+	0	ID=g19764.t1.start1;Parent=g19764.t1;
OX637534.1_Linnaemya_tessellans_genome_assembly,_chromosome:_3	AUGUSTUS	CDS	97877871	97879231	1	+	0	ID=g19764.t1.CDS1;Parent=g19764.t1;
OX637534.1_Linnaemya_tessellans_genome_assembly,_chromosome:_3	AUGUSTUS	exon	97877871	97879231	.	+	.	ID=g19764.t1.exon1;Parent=g19764.t1;
OX637534.1_Linnaemya_tessellans_genome_assembly,_chromosome:_3	AUGUSTUS	intron	97879232	97879307	1	+	.	ID=g19764.t1.intron1;Parent=g19764.t1;
OX637534.1_Linnaemya_tessellans_genome_assembly,_chromosome:_3	AUGUSTUS	CDS	97879308	97879461	1	+	1	ID=g19764.t1.CDS2;Parent=g19764.t1;
OX637534.1_Linnaemya_tessellans_genome_assembly,_chromosome:_3	AUGUSTUS	exon	97879308	97879461	.	+	.	ID=g19764.t1.exon2;Parent=g19764.t1;
OX637534.1_Linnaemya_tessellans_genome_assembly,_chromosome:_3	AUGUSTUS	stop_codon	97879459	97879461	.	+	0	ID=g19764.t1.stop1;Parent=g19764.t1;
OX637534.1_Linnaemya_tessellans_genome_assembly,_chromosome:_3	AUGUSTUS	gene	97880065	97880430	.	-	.	ID=g19765;
OX637534.1_Linnaemya_tessellans_genome_assembly,_chromosome:_3	AUGUSTUS	mRNA	97880065	97880430	0.64	-	.	ID=g19765.t1;Parent=g19765;
OX637534.1_Linnaemya_tessellans_genome_assembly,_chromosome:_3	AUGUSTUS	stop_codon	97880065	97880067	.	-	0	ID=g19765.t1.stop1;Parent=g19765.t1;
OX637534.1_Linnaemya_tessellans_genome_assembly,_chromosome:_3	AUGUSTUS	CDS	97880065	97880430	0.64	-	0	ID=g19765.t1.CDS1;Parent=g19765.t1;
OX637534.1_Linnaemya_tessellans_genome_assembly,_chromosome:_3	AUGUSTUS	exon	97880065	97880430	.	-	.	ID=g19765.t1.exon1;Parent=g19765.t1;
OX637534.1_Linnaemya_tessellans_genome_assembly,_chromosome:_3	AUGUSTUS	start_codon	97880428	97880430	.	-	0	ID=g19765.t1.start1;Parent=g19765.t1;
OX637534.1_Linnaemya_tessellans_genome_assembly,_chromosome:_3	AUGUSTUS	gene	98009079	98009540	.	+	.	ID=g19766;
OX637534.1_Linnaemya_tessellans_genome_assembly,_chromosome:_3	AUGUSTUS	mRNA	98009079	98009540	1	+	.	ID=g19766.t1;Parent=g19766;
OX637534.1_Linnaemya_tessellans_genome_assembly,_chromosome:_3	AUGUSTUS	start_codon	98009079	98009081	.	+	0	ID=g19766.t1.start1;Parent=g19766.t1;
OX637534.1_Linnaemya_tessellans_genome_assembly,_chromosome:_3	AUGUSTUS	CDS	98009079	98009540	1	+	0	ID=g19766.t1.CDS1;Parent=g19766.t1;
OX637534.1_Linnaemya_tessellans_genome_assembly,_chromosome:_3	AUGUSTUS	exon	98009079	98009540	.	+	.	ID=g19766.t1.exon1;Parent=g19766.t1;
OX637534.1_Linnaemya_tessellans_genome_assembly,_chromosome:_3	AUGUSTUS	stop_codon	98009538	98009540	.	+	0	ID=g19766.t1.stop1;Parent=g19766.t1;
OX637534.1_Linnaemya_tessellans_genome_assembly,_chromosome:_3	AUGUSTUS	gene	98022123	98035904	.	+	.	ID=g19767;
OX637534.1_Linnaemya_tessellans_genome_assembly,_chromosome:_3	AUGUSTUS	mRNA	98022123	98035904	0.47	+	.	ID=g19767.t1;Parent=g19767;
OX637534.1_Linnaemya_tessellans_genome_assembly,_chromosome:_3	AUGUSTUS	start_codon	98022123	98022125	.	+	0	ID=g19767.t1.start1;Parent=g19767.t1;
OX637534.1_Linnaemya_tessellans_genome_assembly,_chromosome:_3	AUGUSTUS	CDS	98022123	98022322	0.68	+	0	ID=g19767.t1.CDS1;Parent=g19767.t1;
OX637534.1_Linnaemya_tessellans_genome_assembly,_chromosome:_3	AUGUSTUS	exon	98022123	98022322	.	+	.	ID=g19767.t1.exon1;Parent=g19767.t1;
OX637534.1_Linnaemya_tessellans_genome_assembly,_chromosome:_3	AUGUSTUS	intron	98022323	98022378	0.68	+	.	ID=g19767.t1.intron1;Parent=g19767.t1;
OX637534.1_Linnaemya_tessellans_genome_assembly,_chromosome:_3	AUGUSTUS	CDS	98022379	98022454	0.52	+	1	ID=g19767.t1.CDS2;Parent=g19767.t1;
OX637534.1_Linnaemya_tessellans_genome_assembly,_chromosome:_3	AUGUSTUS	exon	98022379	98022454	.	+	.	ID=g19767.t1.exon2;Parent=g19767.t1;
OX637534.1_Linnaemya_tessellans_genome_assembly,_chromosome:_3	AUGUSTUS	intron	98022455	98027463	0.52	+	.	ID=g19767.t1.intron2;Parent=g19767.t1;
OX637534.1_Linnaemya_tessellans_genome_assembly,_chromosome:_3	AUGUSTUS	CDS	98027464	98027646	1	+	0	ID=g19767.t1.CDS3;Parent=g19767.t1;
OX637534.1_Linnaemya_tessellans_genome_assembly,_chromosome:_3	AUGUSTUS	exon	98027464	98027646	.	+	.	ID=g19767.t1.exon3;Parent=g19767.t1;
OX637534.1_Linnaemya_tessellans_genome_assembly,_chromosome:_3	AUGUSTUS	intron	98027647	98031191	1	+	.	ID=g19767.t1.intron3;Parent=g19767.t1;
OX637534.1_Linnaemya_tessellans_genome_assembly,_chromosome:_3	AUGUSTUS	CDS	98031192	98031654	1	+	0	ID=g19767.t1.CDS4;Parent=g19767.t1;
OX637534.1_Linnaemya_tessellans_genome_assembly,_chromosome:_3	AUGUSTUS	exon	98031192	98031654	.	+	.	ID=g19767.t1.exon4;Parent=g19767.t1;
OX637534.1_Linnaemya_tessellans_genome_assembly,_chromosome:_3	AUGUSTUS	intron	98031655	98034651	1	+	.	ID=g19767.t1.intron4;Parent=g19767.t1;
OX637534.1_Linnaemya_tessellans_genome_assembly,_chromosome:_3	AUGUSTUS	CDS	98034652	98034952	1	+	2	ID=g19767.t1.CDS5;Parent=g19767.t1;
OX637534.1_Linnaemya_tessellans_genome_assembly,_chromosome:_3	AUGUSTUS	exon	98034652	98034952	.	+	.	ID=g19767.t1.exon5;Parent=g19767.t1;
OX637534.1_Linnaemya_tessellans_genome_assembly,_chromosome:_3	AUGUSTUS	intron	98034953	98035032	1	+	.	ID=g19767.t1.intron5;Parent=g19767.t1;
OX637534.1_Linnaemya_tessellans_genome_assembly,_chromosome:_3	AUGUSTUS	CDS	98035033	98035216	1	+	1	ID=g19767.t1.CDS6;Parent=g19767.t1;
OX637534.1_Linnaemya_tessellans_genome_assembly,_chromosome:_3	AUGUSTUS	exon	98035033	98035216	.	+	.	ID=g19767.t1.exon6;Parent=g19767.t1;
OX637534.1_Linnaemya_tessellans_genome_assembly,_chromosome:_3	AUGUSTUS	intron	98035217	98035635	1	+	.	ID=g19767.t1.intron6;Parent=g19767.t1;
OX637534.1_Linnaemya_tessellans_genome_assembly,_chromosome:_3	AUGUSTUS	CDS	98035636	98035746	1	+	0	ID=g19767.t1.CDS7;Parent=g19767.t1;
OX637534.1_Linnaemya_tessellans_genome_assembly,_chromosome:_3	AUGUSTUS	exon	98035636	98035746	.	+	.	ID=g19767.t1.exon7;Parent=g19767.t1;
OX637534.1_Linnaemya_tessellans_genome_assembly,_chromosome:_3	AUGUSTUS	intron	98035747	98035817	1	+	.	ID=g19767.t1.intron7;Parent=g19767.t1;
OX637534.1_Linnaemya_tessellans_genome_assembly,_chromosome:_3	AUGUSTUS	CDS	98035818	98035904	1	+	0	ID=g19767.t1.CDS8;Parent=g19767.t1;
OX637534.1_Linnaemya_tessellans_genome_assembly,_chromosome:_3	AUGUSTUS	exon	98035818	98035904	.	+	.	ID=g19767.t1.exon8;Parent=g19767.t1;
OX637534.1_Linnaemya_tessellans_genome_assembly,_chromosome:_3	AUGUSTUS	stop_codon	98035902	98035904	.	+	0	ID=g19767.t1.stop1;Parent=g19767.t1;
OX637534.1_Linnaemya_tessellans_genome_assembly,_chromosome:_3	AUGUSTUS	gene	98040824	98074106	.	-	.	ID=g19768;
OX637534.1_Linnaemya_tessellans_genome_assembly,_chromosome:_3	AUGUSTUS	mRNA	98040824	98074106	0.72	-	.	ID=g19768.t1;Parent=g19768;
OX637534.1_Linnaemya_tessellans_genome_assembly,_chromosome:_3	AUGUSTUS	stop_codon	98040824	98040826	.	-	0	ID=g19768.t1.stop1;Parent=g19768.t1;
OX637534.1_Linnaemya_tessellans_genome_assembly,_chromosome:_3	AUGUSTUS	CDS	98040824	98041043	1	-	1	ID=g19768.t1.CDS1;Parent=g19768.t1;
OX637534.1_Linnaemya_tessellans_genome_assembly,_chromosome:_3	AUGUSTUS	exon	98040824	98041043	.	-	.	ID=g19768.t1.exon1;Parent=g19768.t1;
OX637534.1_Linnaemya_tessellans_genome_assembly,_chromosome:_3	AUGUSTUS	intron	98041044	98041851	1	-	.	ID=g19768.t1.intron1;Parent=g19768.t1;
OX637534.1_Linnaemya_tessellans_genome_assembly,_chromosome:_3	AUGUSTUS	CDS	98041852	98041940	1	-	0	ID=g19768.t1.CDS2;Parent=g19768.t1;
OX637534.1_Linnaemya_tessellans_genome_assembly,_chromosome:_3	AUGUSTUS	exon	98041852	98041940	.	-	.	ID=g19768.t1.exon2;Parent=g19768.t1;
OX637534.1_Linnaemya_tessellans_genome_assembly,_chromosome:_3	AUGUSTUS	intron	98041941	98042018	1	-	.	ID=g19768.t1.intron2;Parent=g19768.t1;
OX637534.1_Linnaemya_tessellans_genome_assembly,_chromosome:_3	AUGUSTUS	CDS	98042019	98042268	1	-	1	ID=g19768.t1.CDS3;Parent=g19768.t1;
OX637534.1_Linnaemya_tessellans_genome_assembly,_chromosome:_3	AUGUSTUS	exon	98042019	98042268	.	-	.	ID=g19768.t1.exon3;Parent=g19768.t1;
OX637534.1_Linnaemya_tessellans_genome_assembly,_chromosome:_3	AUGUSTUS	intron	98042269	98042329	1	-	.	ID=g19768.t1.intron3;Parent=g19768.t1;
OX637534.1_Linnaemya_tessellans_genome_assembly,_chromosome:_3	AUGUSTUS	CDS	98042330	98042428	1	-	1	ID=g19768.t1.CDS4;Parent=g19768.t1;
OX637534.1_Linnaemya_tessellans_genome_assembly,_chromosome:_3	AUGUSTUS	exon	98042330	98042428	.	-	.	ID=g19768.t1.exon4;Parent=g19768.t1;
OX637534.1_Linnaemya_tessellans_genome_assembly,_chromosome:_3	AUGUSTUS	intron	98042429	98042489	1	-	.	ID=g19768.t1.intron4;Parent=g19768.t1;
OX637534.1_Linnaemya_tessellans_genome_assembly,_chromosome:_3	AUGUSTUS	CDS	98042490	98042684	1	-	1	ID=g19768.t1.CDS5;Parent=g19768.t1;
OX637534.1_Linnaemya_tessellans_genome_assembly,_chromosome:_3	AUGUSTUS	exon	98042490	98042684	.	-	.	ID=g19768.t1.exon5;Parent=g19768.t1;
OX637534.1_Linnaemya_tessellans_genome_assembly,_chromosome:_3	AUGUSTUS	intron	98042685	98042748	1	-	.	ID=g19768.t1.intron5;Parent=g19768.t1;
OX637534.1_Linnaemya_tessellans_genome_assembly,_chromosome:_3	AUGUSTUS	CDS	98042749	98042996	1	-	0	ID=g19768.t1.CDS6;Parent=g19768.t1;
OX637534.1_Linnaemya_tessellans_genome_assembly,_chromosome:_3	AUGUSTUS	exon	98042749	98042996	.	-	.	ID=g19768.t1.exon6;Parent=g19768.t1;
OX637534.1_Linnaemya_tessellans_genome_assembly,_chromosome:_3	AUGUSTUS	intron	98042997	98043452	1	-	.	ID=g19768.t1.intron6;Parent=g19768.t1;
OX637534.1_Linnaemya_tessellans_genome_assembly,_chromosome:_3	AUGUSTUS	CDS	98043453	98044954	1	-	2	ID=g19768.t1.CDS7;Parent=g19768.t1;
OX637534.1_Linnaemya_tessellans_genome_assembly,_chromosome:_3	AUGUSTUS	exon	98043453	98044954	.	-	.	ID=g19768.t1.exon7;Parent=g19768.t1;
OX637534.1_Linnaemya_tessellans_genome_assembly,_chromosome:_3	AUGUSTUS	intron	98044955	98045023	1	-	.	ID=g19768.t1.intron7;Parent=g19768.t1;
OX637534.1_Linnaemya_tessellans_genome_assembly,_chromosome:_3	AUGUSTUS	CDS	98045024	98045269	1	-	2	ID=g19768.t1.CDS8;Parent=g19768.t1;
OX637534.1_Linnaemya_tessellans_genome_assembly,_chromosome:_3	AUGUSTUS	exon	98045024	98045269	.	-	.	ID=g19768.t1.exon8;Parent=g19768.t1;
OX637534.1_Linnaemya_tessellans_genome_assembly,_chromosome:_3	AUGUSTUS	intron	98045270	98073859	0.98	-	.	ID=g19768.t1.intron8;Parent=g19768.t1;
OX637534.1_Linnaemya_tessellans_genome_assembly,_chromosome:_3	AUGUSTUS	CDS	98073860	98074004	0.98	-	0	ID=g19768.t1.CDS9;Parent=g19768.t1;
OX637534.1_Linnaemya_tessellans_genome_assembly,_chromosome:_3	AUGUSTUS	exon	98073860	98074004	.	-	.	ID=g19768.t1.exon9;Parent=g19768.t1;
OX637534.1_Linnaemya_tessellans_genome_assembly,_chromosome:_3	AUGUSTUS	intron	98074005	98074064	1	-	.	ID=g19768.t1.intron9;Parent=g19768.t1;
OX637534.1_Linnaemya_tessellans_genome_assembly,_chromosome:_3	AUGUSTUS	CDS	98074065	98074106	0.73	-	0	ID=g19768.t1.CDS10;Parent=g19768.t1;
OX637534.1_Linnaemya_tessellans_genome_assembly,_chromosome:_3	AUGUSTUS	exon	98074065	98074106	.	-	.	ID=g19768.t1.exon10;Parent=g19768.t1;
OX637534.1_Linnaemya_tessellans_genome_assembly,_chromosome:_3	AUGUSTUS	start_codon	98074104	98074106	.	-	0	ID=g19768.t1.start1;Parent=g19768.t1;
OX637534.1_Linnaemya_tessellans_genome_assembly,_chromosome:_3	AUGUSTUS	gene	98080981	98093285	.	-	.	ID=g19769;
OX637534.1_Linnaemya_tessellans_genome_assembly,_chromosome:_3	AUGUSTUS	mRNA	98080981	98093285	0.35	-	.	ID=g19769.t1;Parent=g19769;
OX637534.1_Linnaemya_tessellans_genome_assembly,_chromosome:_3	AUGUSTUS	stop_codon	98080981	98080983	.	-	0	ID=g19769.t1.stop1;Parent=g19769.t1;
OX637534.1_Linnaemya_tessellans_genome_assembly,_chromosome:_3	AUGUSTUS	CDS	98080981	98081039	0.35	-	2	ID=g19769.t1.CDS1;Parent=g19769.t1;
OX637534.1_Linnaemya_tessellans_genome_assembly,_chromosome:_3	AUGUSTUS	exon	98080981	98081039	.	-	.	ID=g19769.t1.exon1;Parent=g19769.t1;
OX637534.1_Linnaemya_tessellans_genome_assembly,_chromosome:_3	AUGUSTUS	intron	98081040	98093119	0.35	-	.	ID=g19769.t1.intron1;Parent=g19769.t1;
OX637534.1_Linnaemya_tessellans_genome_assembly,_chromosome:_3	AUGUSTUS	CDS	98093120	98093285	1	-	0	ID=g19769.t1.CDS2;Parent=g19769.t1;
OX637534.1_Linnaemya_tessellans_genome_assembly,_chromosome:_3	AUGUSTUS	exon	98093120	98093285	.	-	.	ID=g19769.t1.exon2;Parent=g19769.t1;
OX637534.1_Linnaemya_tessellans_genome_assembly,_chromosome:_3	AUGUSTUS	start_codon	98093283	98093285	.	-	0	ID=g19769.t1.start1;Parent=g19769.t1;
OX637534.1_Linnaemya_tessellans_genome_assembly,_chromosome:_3	AUGUSTUS	gene	98103267	98105270	.	-	.	ID=g19770;
OX637534.1_Linnaemya_tessellans_genome_assembly,_chromosome:_3	AUGUSTUS	mRNA	98103267	98105270	1	-	.	ID=g19770.t1;Parent=g19770;
OX637534.1_Linnaemya_tessellans_genome_assembly,_chromosome:_3	AUGUSTUS	stop_codon	98103267	98103269	.	-	0	ID=g19770.t1.stop1;Parent=g19770.t1;
OX637534.1_Linnaemya_tessellans_genome_assembly,_chromosome:_3	AUGUSTUS	CDS	98103267	98103574	1	-	2	ID=g19770.t1.CDS1;Parent=g19770.t1;
OX637534.1_Linnaemya_tessellans_genome_assembly,_chromosome:_3	AUGUSTUS	exon	98103267	98103574	.	-	.	ID=g19770.t1.exon1;Parent=g19770.t1;
OX637534.1_Linnaemya_tessellans_genome_assembly,_chromosome:_3	AUGUSTUS	intron	98103575	98104144	1	-	.	ID=g19770.t1.intron1;Parent=g19770.t1;
OX637534.1_Linnaemya_tessellans_genome_assembly,_chromosome:_3	AUGUSTUS	CDS	98104145	98104313	1	-	0	ID=g19770.t1.CDS2;Parent=g19770.t1;
OX637534.1_Linnaemya_tessellans_genome_assembly,_chromosome:_3	AUGUSTUS	exon	98104145	98104313	.	-	.	ID=g19770.t1.exon2;Parent=g19770.t1;
OX637534.1_Linnaemya_tessellans_genome_assembly,_chromosome:_3	AUGUSTUS	intron	98104314	98104599	1	-	.	ID=g19770.t1.intron2;Parent=g19770.t1;
OX637534.1_Linnaemya_tessellans_genome_assembly,_chromosome:_3	AUGUSTUS	CDS	98104600	98104756	1	-	1	ID=g19770.t1.CDS3;Parent=g19770.t1;
OX637534.1_Linnaemya_tessellans_genome_assembly,_chromosome:_3	AUGUSTUS	exon	98104600	98104756	.	-	.	ID=g19770.t1.exon3;Parent=g19770.t1;
OX637534.1_Linnaemya_tessellans_genome_assembly,_chromosome:_3	AUGUSTUS	intron	98104757	98104809	1	-	.	ID=g19770.t1.intron3;Parent=g19770.t1;
OX637534.1_Linnaemya_tessellans_genome_assembly,_chromosome:_3	AUGUSTUS	CDS	98104810	98104907	1	-	0	ID=g19770.t1.CDS4;Parent=g19770.t1;
OX637534.1_Linnaemya_tessellans_genome_assembly,_chromosome:_3	AUGUSTUS	exon	98104810	98104907	.	-	.	ID=g19770.t1.exon4;Parent=g19770.t1;
OX637534.1_Linnaemya_tessellans_genome_assembly,_chromosome:_3	AUGUSTUS	intron	98104908	98104964	1	-	.	ID=g19770.t1.intron4;Parent=g19770.t1;
OX637534.1_Linnaemya_tessellans_genome_assembly,_chromosome:_3	AUGUSTUS	CDS	98104965	98105130	1	-	1	ID=g19770.t1.CDS5;Parent=g19770.t1;
OX637534.1_Linnaemya_tessellans_genome_assembly,_chromosome:_3	AUGUSTUS	exon	98104965	98105130	.	-	.	ID=g19770.t1.exon5;Parent=g19770.t1;
OX637534.1_Linnaemya_tessellans_genome_assembly,_chromosome:_3	AUGUSTUS	intron	98105131	98105181	1	-	.	ID=g19770.t1.intron5;Parent=g19770.t1;
OX637534.1_Linnaemya_tessellans_genome_assembly,_chromosome:_3	AUGUSTUS	CDS	98105182	98105270	1	-	0	ID=g19770.t1.CDS6;Parent=g19770.t1;
OX637534.1_Linnaemya_tessellans_genome_assembly,_chromosome:_3	AUGUSTUS	exon	98105182	98105270	.	-	.	ID=g19770.t1.exon6;Parent=g19770.t1;
OX637534.1_Linnaemya_tessellans_genome_assembly,_chromosome:_3	AUGUSTUS	start_codon	98105268	98105270	.	-	0	ID=g19770.t1.start1;Parent=g19770.t1;
OX637534.1_Linnaemya_tessellans_genome_assembly,_chromosome:_3	AUGUSTUS	gene	98107801	98109316	.	-	.	ID=g19771;
OX637534.1_Linnaemya_tessellans_genome_assembly,_chromosome:_3	AUGUSTUS	mRNA	98107801	98109316	0.83	-	.	ID=g19771.t1;Parent=g19771;
OX637534.1_Linnaemya_tessellans_genome_assembly,_chromosome:_3	AUGUSTUS	stop_codon	98107801	98107803	.	-	0	ID=g19771.t1.stop1;Parent=g19771.t1;
OX637534.1_Linnaemya_tessellans_genome_assembly,_chromosome:_3	AUGUSTUS	CDS	98107801	98107822	0.95	-	1	ID=g19771.t1.CDS1;Parent=g19771.t1;
OX637534.1_Linnaemya_tessellans_genome_assembly,_chromosome:_3	AUGUSTUS	exon	98107801	98107822	.	-	.	ID=g19771.t1.exon1;Parent=g19771.t1;
OX637534.1_Linnaemya_tessellans_genome_assembly,_chromosome:_3	AUGUSTUS	intron	98107823	98107902	0.94	-	.	ID=g19771.t1.intron1;Parent=g19771.t1;
OX637534.1_Linnaemya_tessellans_genome_assembly,_chromosome:_3	AUGUSTUS	CDS	98107903	98108213	0.87	-	0	ID=g19771.t1.CDS2;Parent=g19771.t1;
OX637534.1_Linnaemya_tessellans_genome_assembly,_chromosome:_3	AUGUSTUS	exon	98107903	98108213	.	-	.	ID=g19771.t1.exon2;Parent=g19771.t1;
OX637534.1_Linnaemya_tessellans_genome_assembly,_chromosome:_3	AUGUSTUS	intron	98108214	98108566	0.88	-	.	ID=g19771.t1.intron2;Parent=g19771.t1;
OX637534.1_Linnaemya_tessellans_genome_assembly,_chromosome:_3	AUGUSTUS	CDS	98108567	98108881	0.9	-	0	ID=g19771.t1.CDS3;Parent=g19771.t1;
OX637534.1_Linnaemya_tessellans_genome_assembly,_chromosome:_3	AUGUSTUS	exon	98108567	98108881	.	-	.	ID=g19771.t1.exon3;Parent=g19771.t1;
OX637534.1_Linnaemya_tessellans_genome_assembly,_chromosome:_3	AUGUSTUS	intron	98108882	98108947	1	-	.	ID=g19771.t1.intron3;Parent=g19771.t1;
OX637534.1_Linnaemya_tessellans_genome_assembly,_chromosome:_3	AUGUSTUS	CDS	98108948	98109237	1	-	2	ID=g19771.t1.CDS4;Parent=g19771.t1;
OX637534.1_Linnaemya_tessellans_genome_assembly,_chromosome:_3	AUGUSTUS	exon	98108948	98109237	.	-	.	ID=g19771.t1.exon4;Parent=g19771.t1;
OX637534.1_Linnaemya_tessellans_genome_assembly,_chromosome:_3	AUGUSTUS	intron	98109238	98109297	1	-	.	ID=g19771.t1.intron4;Parent=g19771.t1;
OX637534.1_Linnaemya_tessellans_genome_assembly,_chromosome:_3	AUGUSTUS	CDS	98109298	98109316	1	-	0	ID=g19771.t1.CDS5;Parent=g19771.t1;
OX637534.1_Linnaemya_tessellans_genome_assembly,_chromosome:_3	AUGUSTUS	exon	98109298	98109316	.	-	.	ID=g19771.t1.exon5;Parent=g19771.t1;
OX637534.1_Linnaemya_tessellans_genome_assembly,_chromosome:_3	AUGUSTUS	start_codon	98109314	98109316	.	-	0	ID=g19771.t1.start1;Parent=g19771.t1;
OX637534.1_Linnaemya_tessellans_genome_assembly,_chromosome:_3	AUGUSTUS	gene	98110109	98112424	.	-	.	ID=g19772;
OX637534.1_Linnaemya_tessellans_genome_assembly,_chromosome:_3	AUGUSTUS	mRNA	98110109	98112424	1	-	.	ID=g19772.t1;Parent=g19772;
OX637534.1_Linnaemya_tessellans_genome_assembly,_chromosome:_3	AUGUSTUS	stop_codon	98110109	98110111	.	-	0	ID=g19772.t1.stop1;Parent=g19772.t1;
OX637534.1_Linnaemya_tessellans_genome_assembly,_chromosome:_3	AUGUSTUS	CDS	98110109	98110378	1	-	0	ID=g19772.t1.CDS1;Parent=g19772.t1;
OX637534.1_Linnaemya_tessellans_genome_assembly,_chromosome:_3	AUGUSTUS	exon	98110109	98110378	.	-	.	ID=g19772.t1.exon1;Parent=g19772.t1;
OX637534.1_Linnaemya_tessellans_genome_assembly,_chromosome:_3	AUGUSTUS	intron	98110379	98111566	1	-	.	ID=g19772.t1.intron1;Parent=g19772.t1;
OX637534.1_Linnaemya_tessellans_genome_assembly,_chromosome:_3	AUGUSTUS	CDS	98111567	98112424	1	-	0	ID=g19772.t1.CDS2;Parent=g19772.t1;
OX637534.1_Linnaemya_tessellans_genome_assembly,_chromosome:_3	AUGUSTUS	exon	98111567	98112424	.	-	.	ID=g19772.t1.exon2;Parent=g19772.t1;
OX637534.1_Linnaemya_tessellans_genome_assembly,_chromosome:_3	AUGUSTUS	start_codon	98112422	98112424	.	-	0	ID=g19772.t1.start1;Parent=g19772.t1;
OX637534.1_Linnaemya_tessellans_genome_assembly,_chromosome:_3	AUGUSTUS	gene	98115193	98116543	.	-	.	ID=g19773;
OX637534.1_Linnaemya_tessellans_genome_assembly,_chromosome:_3	AUGUSTUS	mRNA	98115193	98116543	0.92	-	.	ID=g19773.t1;Parent=g19773;
OX637534.1_Linnaemya_tessellans_genome_assembly,_chromosome:_3	AUGUSTUS	stop_codon	98115193	98115195	.	-	0	ID=g19773.t1.stop1;Parent=g19773.t1;
OX637534.1_Linnaemya_tessellans_genome_assembly,_chromosome:_3	AUGUSTUS	CDS	98115193	98115389	0.92	-	2	ID=g19773.t1.CDS1;Parent=g19773.t1;
OX637534.1_Linnaemya_tessellans_genome_assembly,_chromosome:_3	AUGUSTUS	exon	98115193	98115389	.	-	.	ID=g19773.t1.exon1;Parent=g19773.t1;
OX637534.1_Linnaemya_tessellans_genome_assembly,_chromosome:_3	AUGUSTUS	intron	98115390	98115789	1	-	.	ID=g19773.t1.intron1;Parent=g19773.t1;
OX637534.1_Linnaemya_tessellans_genome_assembly,_chromosome:_3	AUGUSTUS	CDS	98115790	98116543	1	-	0	ID=g19773.t1.CDS2;Parent=g19773.t1;
OX637534.1_Linnaemya_tessellans_genome_assembly,_chromosome:_3	AUGUSTUS	exon	98115790	98116543	.	-	.	ID=g19773.t1.exon2;Parent=g19773.t1;
OX637534.1_Linnaemya_tessellans_genome_assembly,_chromosome:_3	AUGUSTUS	start_codon	98116541	98116543	.	-	0	ID=g19773.t1.start1;Parent=g19773.t1;
OX637534.1_Linnaemya_tessellans_genome_assembly,_chromosome:_3	AUGUSTUS	gene	98118469	98119988	.	+	.	ID=g19774;
OX637534.1_Linnaemya_tessellans_genome_assembly,_chromosome:_3	AUGUSTUS	mRNA	98118469	98119988	1	+	.	ID=g19774.t1;Parent=g19774;
OX637534.1_Linnaemya_tessellans_genome_assembly,_chromosome:_3	AUGUSTUS	start_codon	98118469	98118471	.	+	0	ID=g19774.t1.start1;Parent=g19774.t1;
OX637534.1_Linnaemya_tessellans_genome_assembly,_chromosome:_3	AUGUSTUS	CDS	98118469	98118602	1	+	0	ID=g19774.t1.CDS1;Parent=g19774.t1;
OX637534.1_Linnaemya_tessellans_genome_assembly,_chromosome:_3	AUGUSTUS	exon	98118469	98118602	.	+	.	ID=g19774.t1.exon1;Parent=g19774.t1;
OX637534.1_Linnaemya_tessellans_genome_assembly,_chromosome:_3	AUGUSTUS	intron	98118603	98118919	1	+	.	ID=g19774.t1.intron1;Parent=g19774.t1;
OX637534.1_Linnaemya_tessellans_genome_assembly,_chromosome:_3	AUGUSTUS	CDS	98118920	98119047	1	+	1	ID=g19774.t1.CDS2;Parent=g19774.t1;
OX637534.1_Linnaemya_tessellans_genome_assembly,_chromosome:_3	AUGUSTUS	exon	98118920	98119047	.	+	.	ID=g19774.t1.exon2;Parent=g19774.t1;
OX637534.1_Linnaemya_tessellans_genome_assembly,_chromosome:_3	AUGUSTUS	intron	98119048	98119608	1	+	.	ID=g19774.t1.intron2;Parent=g19774.t1;
OX637534.1_Linnaemya_tessellans_genome_assembly,_chromosome:_3	AUGUSTUS	CDS	98119609	98119988	1	+	2	ID=g19774.t1.CDS3;Parent=g19774.t1;
OX637534.1_Linnaemya_tessellans_genome_assembly,_chromosome:_3	AUGUSTUS	exon	98119609	98119988	.	+	.	ID=g19774.t1.exon3;Parent=g19774.t1;
OX637534.1_Linnaemya_tessellans_genome_assembly,_chromosome:_3	AUGUSTUS	stop_codon	98119986	98119988	.	+	0	ID=g19774.t1.stop1;Parent=g19774.t1;
OX637534.1_Linnaemya_tessellans_genome_assembly,_chromosome:_3	AUGUSTUS	gene	98120236	98121597	.	-	.	ID=g19775;
OX637534.1_Linnaemya_tessellans_genome_assembly,_chromosome:_3	AUGUSTUS	mRNA	98120236	98121597	1	-	.	ID=g19775.t1;Parent=g19775;
OX637534.1_Linnaemya_tessellans_genome_assembly,_chromosome:_3	AUGUSTUS	stop_codon	98120236	98120238	.	-	0	ID=g19775.t1.stop1;Parent=g19775.t1;
OX637534.1_Linnaemya_tessellans_genome_assembly,_chromosome:_3	AUGUSTUS	CDS	98120236	98120779	1	-	1	ID=g19775.t1.CDS1;Parent=g19775.t1;
OX637534.1_Linnaemya_tessellans_genome_assembly,_chromosome:_3	AUGUSTUS	exon	98120236	98120779	.	-	.	ID=g19775.t1.exon1;Parent=g19775.t1;
OX637534.1_Linnaemya_tessellans_genome_assembly,_chromosome:_3	AUGUSTUS	intron	98120780	98120839	1	-	.	ID=g19775.t1.intron1;Parent=g19775.t1;
OX637534.1_Linnaemya_tessellans_genome_assembly,_chromosome:_3	AUGUSTUS	CDS	98120840	98121330	1	-	0	ID=g19775.t1.CDS2;Parent=g19775.t1;
OX637534.1_Linnaemya_tessellans_genome_assembly,_chromosome:_3	AUGUSTUS	exon	98120840	98121330	.	-	.	ID=g19775.t1.exon2;Parent=g19775.t1;
OX637534.1_Linnaemya_tessellans_genome_assembly,_chromosome:_3	AUGUSTUS	intron	98121331	98121396	1	-	.	ID=g19775.t1.intron2;Parent=g19775.t1;
OX637534.1_Linnaemya_tessellans_genome_assembly,_chromosome:_3	AUGUSTUS	CDS	98121397	98121597	1	-	0	ID=g19775.t1.CDS3;Parent=g19775.t1;
OX637534.1_Linnaemya_tessellans_genome_assembly,_chromosome:_3	AUGUSTUS	exon	98121397	98121597	.	-	.	ID=g19775.t1.exon3;Parent=g19775.t1;
OX637534.1_Linnaemya_tessellans_genome_assembly,_chromosome:_3	AUGUSTUS	start_codon	98121595	98121597	.	-	0	ID=g19775.t1.start1;Parent=g19775.t1;
OX637534.1_Linnaemya_tessellans_genome_assembly,_chromosome:_3	AUGUSTUS	gene	98122654	98127718	.	+	.	ID=g19776;
OX637534.1_Linnaemya_tessellans_genome_assembly,_chromosome:_3	AUGUSTUS	mRNA	98122654	98127718	1	+	.	ID=g19776.t1;Parent=g19776;
OX637534.1_Linnaemya_tessellans_genome_assembly,_chromosome:_3	AUGUSTUS	start_codon	98122654	98122656	.	+	0	ID=g19776.t1.start1;Parent=g19776.t1;
OX637534.1_Linnaemya_tessellans_genome_assembly,_chromosome:_3	AUGUSTUS	CDS	98122654	98122696	1	+	0	ID=g19776.t1.CDS1;Parent=g19776.t1;
OX637534.1_Linnaemya_tessellans_genome_assembly,_chromosome:_3	AUGUSTUS	exon	98122654	98122696	.	+	.	ID=g19776.t1.exon1;Parent=g19776.t1;
OX637534.1_Linnaemya_tessellans_genome_assembly,_chromosome:_3	AUGUSTUS	intron	98122697	98124882	1	+	.	ID=g19776.t1.intron1;Parent=g19776.t1;
OX637534.1_Linnaemya_tessellans_genome_assembly,_chromosome:_3	AUGUSTUS	CDS	98124883	98125010	1	+	2	ID=g19776.t1.CDS2;Parent=g19776.t1;
OX637534.1_Linnaemya_tessellans_genome_assembly,_chromosome:_3	AUGUSTUS	exon	98124883	98125010	.	+	.	ID=g19776.t1.exon2;Parent=g19776.t1;
OX637534.1_Linnaemya_tessellans_genome_assembly,_chromosome:_3	AUGUSTUS	intron	98125011	98127100	1	+	.	ID=g19776.t1.intron2;Parent=g19776.t1;
OX637534.1_Linnaemya_tessellans_genome_assembly,_chromosome:_3	AUGUSTUS	CDS	98127101	98127718	1	+	0	ID=g19776.t1.CDS3;Parent=g19776.t1;
OX637534.1_Linnaemya_tessellans_genome_assembly,_chromosome:_3	AUGUSTUS	exon	98127101	98127718	.	+	.	ID=g19776.t1.exon3;Parent=g19776.t1;
OX637534.1_Linnaemya_tessellans_genome_assembly,_chromosome:_3	AUGUSTUS	stop_codon	98127716	98127718	.	+	0	ID=g19776.t1.stop1;Parent=g19776.t1;
OX637534.1_Linnaemya_tessellans_genome_assembly,_chromosome:_3	AUGUSTUS	gene	98207092	98207556	.	-	.	ID=g19777;
OX637534.1_Linnaemya_tessellans_genome_assembly,_chromosome:_3	AUGUSTUS	mRNA	98207092	98207556	1	-	.	ID=g19777.t1;Parent=g19777;
OX637534.1_Linnaemya_tessellans_genome_assembly,_chromosome:_3	AUGUSTUS	stop_codon	98207092	98207094	.	-	0	ID=g19777.t1.stop1;Parent=g19777.t1;
OX637534.1_Linnaemya_tessellans_genome_assembly,_chromosome:_3	AUGUSTUS	CDS	98207092	98207556	1	-	0	ID=g19777.t1.CDS1;Parent=g19777.t1;
OX637534.1_Linnaemya_tessellans_genome_assembly,_chromosome:_3	AUGUSTUS	exon	98207092	98207556	.	-	.	ID=g19777.t1.exon1;Parent=g19777.t1;
OX637534.1_Linnaemya_tessellans_genome_assembly,_chromosome:_3	AUGUSTUS	start_codon	98207554	98207556	.	-	0	ID=g19777.t1.start1;Parent=g19777.t1;
OX637534.1_Linnaemya_tessellans_genome_assembly,_chromosome:_3	AUGUSTUS	gene	98236129	98241754	.	-	.	ID=g19778;
OX637534.1_Linnaemya_tessellans_genome_assembly,_chromosome:_3	AUGUSTUS	mRNA	98241320	98241754	1	-	.	ID=g19778.t1;Parent=g19778;
OX637534.1_Linnaemya_tessellans_genome_assembly,_chromosome:_3	AUGUSTUS	stop_codon	98241320	98241322	.	-	0	ID=g19778.t1.stop1;Parent=g19778.t1;
OX637534.1_Linnaemya_tessellans_genome_assembly,_chromosome:_3	AUGUSTUS	CDS	98241320	98241754	1	-	0	ID=g19778.t1.CDS1;Parent=g19778.t1;
OX637534.1_Linnaemya_tessellans_genome_assembly,_chromosome:_3	AUGUSTUS	exon	98241320	98241754	.	-	.	ID=g19778.t1.exon1;Parent=g19778.t1;
OX637534.1_Linnaemya_tessellans_genome_assembly,_chromosome:_3	AUGUSTUS	start_codon	98241752	98241754	.	-	0	ID=g19778.t1.start1;Parent=g19778.t1;
OX637534.1_Linnaemya_tessellans_genome_assembly,_chromosome:_3	AUGUSTUS	mRNA	98236129	98241754	0.18	-	.	ID=g19778.t2;Parent=g19778;
OX637534.1_Linnaemya_tessellans_genome_assembly,_chromosome:_3	AUGUSTUS	stop_codon	98236129	98236131	.	-	0	ID=g19778.t2.stop1;Parent=g19778.t2;
OX637534.1_Linnaemya_tessellans_genome_assembly,_chromosome:_3	AUGUSTUS	CDS	98236129	98236215	0.7	-	0	ID=g19778.t2.CDS1;Parent=g19778.t2;
OX637534.1_Linnaemya_tessellans_genome_assembly,_chromosome:_3	AUGUSTUS	exon	98236129	98236215	.	-	.	ID=g19778.t2.exon1;Parent=g19778.t2;
OX637534.1_Linnaemya_tessellans_genome_assembly,_chromosome:_3	AUGUSTUS	intron	98236216	98240788	0.7	-	.	ID=g19778.t2.intron1;Parent=g19778.t2;
OX637534.1_Linnaemya_tessellans_genome_assembly,_chromosome:_3	AUGUSTUS	CDS	98240789	98241116	0.33	-	1	ID=g19778.t2.CDS2;Parent=g19778.t2;
OX637534.1_Linnaemya_tessellans_genome_assembly,_chromosome:_3	AUGUSTUS	exon	98240789	98241116	.	-	.	ID=g19778.t2.exon2;Parent=g19778.t2;
OX637534.1_Linnaemya_tessellans_genome_assembly,_chromosome:_3	AUGUSTUS	intron	98241117	98241659	0.24	-	.	ID=g19778.t2.intron2;Parent=g19778.t2;
OX637534.1_Linnaemya_tessellans_genome_assembly,_chromosome:_3	AUGUSTUS	CDS	98241660	98241754	0.4	-	0	ID=g19778.t2.CDS3;Parent=g19778.t2;
OX637534.1_Linnaemya_tessellans_genome_assembly,_chromosome:_3	AUGUSTUS	exon	98241660	98241754	.	-	.	ID=g19778.t2.exon3;Parent=g19778.t2;
OX637534.1_Linnaemya_tessellans_genome_assembly,_chromosome:_3	AUGUSTUS	start_codon	98241752	98241754	.	-	0	ID=g19778.t2.start1;Parent=g19778.t2;
OX637534.1_Linnaemya_tessellans_genome_assembly,_chromosome:_3	AUGUSTUS	gene	98404074	98406179	.	+	.	ID=g19779;
OX637534.1_Linnaemya_tessellans_genome_assembly,_chromosome:_3	AUGUSTUS	mRNA	98404074	98406179	1	+	.	ID=g19779.t1;Parent=g19779;
OX637534.1_Linnaemya_tessellans_genome_assembly,_chromosome:_3	AUGUSTUS	start_codon	98404074	98404076	.	+	0	ID=g19779.t1.start1;Parent=g19779.t1;
OX637534.1_Linnaemya_tessellans_genome_assembly,_chromosome:_3	AUGUSTUS	CDS	98404074	98406179	1	+	0	ID=g19779.t1.CDS1;Parent=g19779.t1;
OX637534.1_Linnaemya_tessellans_genome_assembly,_chromosome:_3	AUGUSTUS	exon	98404074	98406179	.	+	.	ID=g19779.t1.exon1;Parent=g19779.t1;
OX637534.1_Linnaemya_tessellans_genome_assembly,_chromosome:_3	AUGUSTUS	stop_codon	98406177	98406179	.	+	0	ID=g19779.t1.stop1;Parent=g19779.t1;
OX637534.1_Linnaemya_tessellans_genome_assembly,_chromosome:_3	AUGUSTUS	gene	98499708	98504212	.	+	.	ID=g19780;
OX637534.1_Linnaemya_tessellans_genome_assembly,_chromosome:_3	AUGUSTUS	mRNA	98499708	98504212	1	+	.	ID=g19780.t1;Parent=g19780;
OX637534.1_Linnaemya_tessellans_genome_assembly,_chromosome:_3	AUGUSTUS	start_codon	98499708	98499710	.	+	0	ID=g19780.t1.start1;Parent=g19780.t1;
OX637534.1_Linnaemya_tessellans_genome_assembly,_chromosome:_3	AUGUSTUS	CDS	98499708	98500005	1	+	0	ID=g19780.t1.CDS1;Parent=g19780.t1;
OX637534.1_Linnaemya_tessellans_genome_assembly,_chromosome:_3	AUGUSTUS	exon	98499708	98500005	.	+	.	ID=g19780.t1.exon1;Parent=g19780.t1;
OX637534.1_Linnaemya_tessellans_genome_assembly,_chromosome:_3	AUGUSTUS	intron	98500006	98504033	1	+	.	ID=g19780.t1.intron1;Parent=g19780.t1;
OX637534.1_Linnaemya_tessellans_genome_assembly,_chromosome:_3	AUGUSTUS	CDS	98504034	98504212	1	+	2	ID=g19780.t1.CDS2;Parent=g19780.t1;
OX637534.1_Linnaemya_tessellans_genome_assembly,_chromosome:_3	AUGUSTUS	exon	98504034	98504212	.	+	.	ID=g19780.t1.exon2;Parent=g19780.t1;
OX637534.1_Linnaemya_tessellans_genome_assembly,_chromosome:_3	AUGUSTUS	stop_codon	98504210	98504212	.	+	0	ID=g19780.t1.stop1;Parent=g19780.t1;
OX637534.1_Linnaemya_tessellans_genome_assembly,_chromosome:_3	AUGUSTUS	gene	98518890	98519177	.	-	.	ID=g19781;
OX637534.1_Linnaemya_tessellans_genome_assembly,_chromosome:_3	AUGUSTUS	mRNA	98518890	98519177	0.99	-	.	ID=g19781.t1;Parent=g19781;
OX637534.1_Linnaemya_tessellans_genome_assembly,_chromosome:_3	AUGUSTUS	stop_codon	98518890	98518892	.	-	0	ID=g19781.t1.stop1;Parent=g19781.t1;
OX637534.1_Linnaemya_tessellans_genome_assembly,_chromosome:_3	AUGUSTUS	CDS	98518890	98519177	0.99	-	0	ID=g19781.t1.CDS1;Parent=g19781.t1;
OX637534.1_Linnaemya_tessellans_genome_assembly,_chromosome:_3	AUGUSTUS	exon	98518890	98519177	.	-	.	ID=g19781.t1.exon1;Parent=g19781.t1;
OX637534.1_Linnaemya_tessellans_genome_assembly,_chromosome:_3	AUGUSTUS	start_codon	98519175	98519177	.	-	0	ID=g19781.t1.start1;Parent=g19781.t1;
OX637534.1_Linnaemya_tessellans_genome_assembly,_chromosome:_3	AUGUSTUS	gene	98518890	98519974	.	-	.	ID=g19782;
OX637534.1_Linnaemya_tessellans_genome_assembly,_chromosome:_3	AUGUSTUS	mRNA	98519210	98519974	0.99	-	.	ID=g19782.t1;Parent=g19782;
OX637534.1_Linnaemya_tessellans_genome_assembly,_chromosome:_3	AUGUSTUS	stop_codon	98519210	98519212	.	-	0	ID=g19782.t1.stop1;Parent=g19782.t1;
OX637534.1_Linnaemya_tessellans_genome_assembly,_chromosome:_3	AUGUSTUS	CDS	98519210	98519974	0.99	-	0	ID=g19782.t1.CDS1;Parent=g19782.t1;
OX637534.1_Linnaemya_tessellans_genome_assembly,_chromosome:_3	AUGUSTUS	exon	98519210	98519974	.	-	.	ID=g19782.t1.exon1;Parent=g19782.t1;
OX637534.1_Linnaemya_tessellans_genome_assembly,_chromosome:_3	AUGUSTUS	start_codon	98519972	98519974	.	-	0	ID=g19782.t1.start1;Parent=g19782.t1;
OX637534.1_Linnaemya_tessellans_genome_assembly,_chromosome:_3	AUGUSTUS	mRNA	98518890	98519974	0.57	-	.	ID=g19782.t2;Parent=g19782;
OX637534.1_Linnaemya_tessellans_genome_assembly,_chromosome:_3	AUGUSTUS	stop_codon	98518890	98518892	.	-	0	ID=g19782.t2.stop1;Parent=g19782.t2;
OX637534.1_Linnaemya_tessellans_genome_assembly,_chromosome:_3	AUGUSTUS	CDS	98518890	98519235	0.57	-	1	ID=g19782.t2.CDS1;Parent=g19782.t2;
OX637534.1_Linnaemya_tessellans_genome_assembly,_chromosome:_3	AUGUSTUS	exon	98518890	98519235	.	-	.	ID=g19782.t2.exon1;Parent=g19782.t2;
OX637534.1_Linnaemya_tessellans_genome_assembly,_chromosome:_3	AUGUSTUS	intron	98519236	98519846	0.57	-	.	ID=g19782.t2.intron1;Parent=g19782.t2;
OX637534.1_Linnaemya_tessellans_genome_assembly,_chromosome:_3	AUGUSTUS	CDS	98519847	98519974	0.57	-	0	ID=g19782.t2.CDS2;Parent=g19782.t2;
OX637534.1_Linnaemya_tessellans_genome_assembly,_chromosome:_3	AUGUSTUS	exon	98519847	98519974	.	-	.	ID=g19782.t2.exon2;Parent=g19782.t2;
OX637534.1_Linnaemya_tessellans_genome_assembly,_chromosome:_3	AUGUSTUS	start_codon	98519972	98519974	.	-	0	ID=g19782.t2.start1;Parent=g19782.t2;
OX637534.1_Linnaemya_tessellans_genome_assembly,_chromosome:_3	AUGUSTUS	gene	98575895	98584062	.	+	.	ID=g19783;
OX637534.1_Linnaemya_tessellans_genome_assembly,_chromosome:_3	AUGUSTUS	mRNA	98575895	98584062	0.19	+	.	ID=g19783.t1;Parent=g19783;
OX637534.1_Linnaemya_tessellans_genome_assembly,_chromosome:_3	AUGUSTUS	start_codon	98575895	98575897	.	+	0	ID=g19783.t1.start1;Parent=g19783.t1;
OX637534.1_Linnaemya_tessellans_genome_assembly,_chromosome:_3	AUGUSTUS	CDS	98575895	98576068	0.66	+	0	ID=g19783.t1.CDS1;Parent=g19783.t1;
OX637534.1_Linnaemya_tessellans_genome_assembly,_chromosome:_3	AUGUSTUS	exon	98575895	98576068	.	+	.	ID=g19783.t1.exon1;Parent=g19783.t1;
OX637534.1_Linnaemya_tessellans_genome_assembly,_chromosome:_3	AUGUSTUS	intron	98576069	98576405	1	+	.	ID=g19783.t1.intron1;Parent=g19783.t1;
OX637534.1_Linnaemya_tessellans_genome_assembly,_chromosome:_3	AUGUSTUS	CDS	98576406	98576549	1	+	0	ID=g19783.t1.CDS2;Parent=g19783.t1;
OX637534.1_Linnaemya_tessellans_genome_assembly,_chromosome:_3	AUGUSTUS	exon	98576406	98576549	.	+	.	ID=g19783.t1.exon2;Parent=g19783.t1;
OX637534.1_Linnaemya_tessellans_genome_assembly,_chromosome:_3	AUGUSTUS	intron	98576550	98583036	1	+	.	ID=g19783.t1.intron2;Parent=g19783.t1;
OX637534.1_Linnaemya_tessellans_genome_assembly,_chromosome:_3	AUGUSTUS	CDS	98583037	98583237	1	+	0	ID=g19783.t1.CDS3;Parent=g19783.t1;
OX637534.1_Linnaemya_tessellans_genome_assembly,_chromosome:_3	AUGUSTUS	exon	98583037	98583237	.	+	.	ID=g19783.t1.exon3;Parent=g19783.t1;
OX637534.1_Linnaemya_tessellans_genome_assembly,_chromosome:_3	AUGUSTUS	intron	98583238	98583684	1	+	.	ID=g19783.t1.intron3;Parent=g19783.t1;
OX637534.1_Linnaemya_tessellans_genome_assembly,_chromosome:_3	AUGUSTUS	CDS	98583685	98583753	1	+	0	ID=g19783.t1.CDS4;Parent=g19783.t1;
OX637534.1_Linnaemya_tessellans_genome_assembly,_chromosome:_3	AUGUSTUS	exon	98583685	98583753	.	+	.	ID=g19783.t1.exon4;Parent=g19783.t1;
OX637534.1_Linnaemya_tessellans_genome_assembly,_chromosome:_3	AUGUSTUS	intron	98583754	98584038	0.24	+	.	ID=g19783.t1.intron4;Parent=g19783.t1;
OX637534.1_Linnaemya_tessellans_genome_assembly,_chromosome:_3	AUGUSTUS	CDS	98584039	98584062	0.24	+	0	ID=g19783.t1.CDS5;Parent=g19783.t1;
OX637534.1_Linnaemya_tessellans_genome_assembly,_chromosome:_3	AUGUSTUS	exon	98584039	98584062	.	+	.	ID=g19783.t1.exon5;Parent=g19783.t1;
OX637534.1_Linnaemya_tessellans_genome_assembly,_chromosome:_3	AUGUSTUS	stop_codon	98584060	98584062	.	+	0	ID=g19783.t1.stop1;Parent=g19783.t1;
OX637534.1_Linnaemya_tessellans_genome_assembly,_chromosome:_3	AUGUSTUS	gene	98600823	98614842	.	+	.	ID=g19784;
OX637534.1_Linnaemya_tessellans_genome_assembly,_chromosome:_3	AUGUSTUS	mRNA	98600823	98614842	1	+	.	ID=g19784.t1;Parent=g19784;
OX637534.1_Linnaemya_tessellans_genome_assembly,_chromosome:_3	AUGUSTUS	start_codon	98600823	98600825	.	+	0	ID=g19784.t1.start1;Parent=g19784.t1;
OX637534.1_Linnaemya_tessellans_genome_assembly,_chromosome:_3	AUGUSTUS	CDS	98600823	98600923	1	+	0	ID=g19784.t1.CDS1;Parent=g19784.t1;
OX637534.1_Linnaemya_tessellans_genome_assembly,_chromosome:_3	AUGUSTUS	exon	98600823	98600923	.	+	.	ID=g19784.t1.exon1;Parent=g19784.t1;
OX637534.1_Linnaemya_tessellans_genome_assembly,_chromosome:_3	AUGUSTUS	intron	98600924	98603874	1	+	.	ID=g19784.t1.intron1;Parent=g19784.t1;
OX637534.1_Linnaemya_tessellans_genome_assembly,_chromosome:_3	AUGUSTUS	CDS	98603875	98604089	1	+	1	ID=g19784.t1.CDS2;Parent=g19784.t1;
OX637534.1_Linnaemya_tessellans_genome_assembly,_chromosome:_3	AUGUSTUS	exon	98603875	98604089	.	+	.	ID=g19784.t1.exon2;Parent=g19784.t1;
OX637534.1_Linnaemya_tessellans_genome_assembly,_chromosome:_3	AUGUSTUS	intron	98604090	98610273	1	+	.	ID=g19784.t1.intron2;Parent=g19784.t1;
OX637534.1_Linnaemya_tessellans_genome_assembly,_chromosome:_3	AUGUSTUS	CDS	98610274	98610412	1	+	2	ID=g19784.t1.CDS3;Parent=g19784.t1;
OX637534.1_Linnaemya_tessellans_genome_assembly,_chromosome:_3	AUGUSTUS	exon	98610274	98610412	.	+	.	ID=g19784.t1.exon3;Parent=g19784.t1;
OX637534.1_Linnaemya_tessellans_genome_assembly,_chromosome:_3	AUGUSTUS	intron	98610413	98612409	1	+	.	ID=g19784.t1.intron3;Parent=g19784.t1;
OX637534.1_Linnaemya_tessellans_genome_assembly,_chromosome:_3	AUGUSTUS	CDS	98612410	98612515	1	+	1	ID=g19784.t1.CDS4;Parent=g19784.t1;
OX637534.1_Linnaemya_tessellans_genome_assembly,_chromosome:_3	AUGUSTUS	exon	98612410	98612515	.	+	.	ID=g19784.t1.exon4;Parent=g19784.t1;
OX637534.1_Linnaemya_tessellans_genome_assembly,_chromosome:_3	AUGUSTUS	intron	98612516	98612650	1	+	.	ID=g19784.t1.intron4;Parent=g19784.t1;
OX637534.1_Linnaemya_tessellans_genome_assembly,_chromosome:_3	AUGUSTUS	CDS	98612651	98612813	1	+	0	ID=g19784.t1.CDS5;Parent=g19784.t1;
OX637534.1_Linnaemya_tessellans_genome_assembly,_chromosome:_3	AUGUSTUS	exon	98612651	98612813	.	+	.	ID=g19784.t1.exon5;Parent=g19784.t1;
OX637534.1_Linnaemya_tessellans_genome_assembly,_chromosome:_3	AUGUSTUS	intron	98612814	98613190	1	+	.	ID=g19784.t1.intron5;Parent=g19784.t1;
OX637534.1_Linnaemya_tessellans_genome_assembly,_chromosome:_3	AUGUSTUS	CDS	98613191	98614842	1	+	2	ID=g19784.t1.CDS6;Parent=g19784.t1;
OX637534.1_Linnaemya_tessellans_genome_assembly,_chromosome:_3	AUGUSTUS	exon	98613191	98614842	.	+	.	ID=g19784.t1.exon6;Parent=g19784.t1;
OX637534.1_Linnaemya_tessellans_genome_assembly,_chromosome:_3	AUGUSTUS	stop_codon	98614840	98614842	.	+	0	ID=g19784.t1.stop1;Parent=g19784.t1;
OX637534.1_Linnaemya_tessellans_genome_assembly,_chromosome:_3	AUGUSTUS	gene	98634381	98637950	.	+	.	ID=g19785;
OX637534.1_Linnaemya_tessellans_genome_assembly,_chromosome:_3	AUGUSTUS	mRNA	98634381	98637950	1	+	.	ID=g19785.t1;Parent=g19785;
OX637534.1_Linnaemya_tessellans_genome_assembly,_chromosome:_3	AUGUSTUS	start_codon	98634381	98634383	.	+	0	ID=g19785.t1.start1;Parent=g19785.t1;
OX637534.1_Linnaemya_tessellans_genome_assembly,_chromosome:_3	AUGUSTUS	CDS	98634381	98635138	1	+	0	ID=g19785.t1.CDS1;Parent=g19785.t1;
OX637534.1_Linnaemya_tessellans_genome_assembly,_chromosome:_3	AUGUSTUS	exon	98634381	98635138	.	+	.	ID=g19785.t1.exon1;Parent=g19785.t1;
OX637534.1_Linnaemya_tessellans_genome_assembly,_chromosome:_3	AUGUSTUS	intron	98635139	98637538	1	+	.	ID=g19785.t1.intron1;Parent=g19785.t1;
OX637534.1_Linnaemya_tessellans_genome_assembly,_chromosome:_3	AUGUSTUS	CDS	98637539	98637950	1	+	1	ID=g19785.t1.CDS2;Parent=g19785.t1;
OX637534.1_Linnaemya_tessellans_genome_assembly,_chromosome:_3	AUGUSTUS	exon	98637539	98637950	.	+	.	ID=g19785.t1.exon2;Parent=g19785.t1;
OX637534.1_Linnaemya_tessellans_genome_assembly,_chromosome:_3	AUGUSTUS	stop_codon	98637948	98637950	.	+	0	ID=g19785.t1.stop1;Parent=g19785.t1;
OX637534.1_Linnaemya_tessellans_genome_assembly,_chromosome:_3	AUGUSTUS	gene	98657917	98659197	.	+	.	ID=g19786;
OX637534.1_Linnaemya_tessellans_genome_assembly,_chromosome:_3	AUGUSTUS	mRNA	98657917	98659197	1	+	.	ID=g19786.t1;Parent=g19786;
OX637534.1_Linnaemya_tessellans_genome_assembly,_chromosome:_3	AUGUSTUS	start_codon	98657917	98657919	.	+	0	ID=g19786.t1.start1;Parent=g19786.t1;
OX637534.1_Linnaemya_tessellans_genome_assembly,_chromosome:_3	AUGUSTUS	CDS	98657917	98658689	1	+	0	ID=g19786.t1.CDS1;Parent=g19786.t1;
OX637534.1_Linnaemya_tessellans_genome_assembly,_chromosome:_3	AUGUSTUS	exon	98657917	98658689	.	+	.	ID=g19786.t1.exon1;Parent=g19786.t1;
OX637534.1_Linnaemya_tessellans_genome_assembly,_chromosome:_3	AUGUSTUS	intron	98658690	98658785	1	+	.	ID=g19786.t1.intron1;Parent=g19786.t1;
OX637534.1_Linnaemya_tessellans_genome_assembly,_chromosome:_3	AUGUSTUS	CDS	98658786	98659197	1	+	1	ID=g19786.t1.CDS2;Parent=g19786.t1;
OX637534.1_Linnaemya_tessellans_genome_assembly,_chromosome:_3	AUGUSTUS	exon	98658786	98659197	.	+	.	ID=g19786.t1.exon2;Parent=g19786.t1;
OX637534.1_Linnaemya_tessellans_genome_assembly,_chromosome:_3	AUGUSTUS	stop_codon	98659195	98659197	.	+	0	ID=g19786.t1.stop1;Parent=g19786.t1;
OX637534.1_Linnaemya_tessellans_genome_assembly,_chromosome:_3	AUGUSTUS	gene	98671685	98672463	.	+	.	ID=g19787;
OX637534.1_Linnaemya_tessellans_genome_assembly,_chromosome:_3	AUGUSTUS	mRNA	98671685	98672463	1	+	.	ID=g19787.t1;Parent=g19787;
OX637534.1_Linnaemya_tessellans_genome_assembly,_chromosome:_3	AUGUSTUS	start_codon	98671685	98671687	.	+	0	ID=g19787.t1.start1;Parent=g19787.t1;
OX637534.1_Linnaemya_tessellans_genome_assembly,_chromosome:_3	AUGUSTUS	CDS	98671685	98672281	1	+	0	ID=g19787.t1.CDS1;Parent=g19787.t1;
OX637534.1_Linnaemya_tessellans_genome_assembly,_chromosome:_3	AUGUSTUS	exon	98671685	98672281	.	+	.	ID=g19787.t1.exon1;Parent=g19787.t1;
OX637534.1_Linnaemya_tessellans_genome_assembly,_chromosome:_3	AUGUSTUS	intron	98672282	98672352	1	+	.	ID=g19787.t1.intron1;Parent=g19787.t1;
OX637534.1_Linnaemya_tessellans_genome_assembly,_chromosome:_3	AUGUSTUS	CDS	98672353	98672463	1	+	0	ID=g19787.t1.CDS2;Parent=g19787.t1;
OX637534.1_Linnaemya_tessellans_genome_assembly,_chromosome:_3	AUGUSTUS	exon	98672353	98672463	.	+	.	ID=g19787.t1.exon2;Parent=g19787.t1;
OX637534.1_Linnaemya_tessellans_genome_assembly,_chromosome:_3	AUGUSTUS	stop_codon	98672461	98672463	.	+	0	ID=g19787.t1.stop1;Parent=g19787.t1;
OX637534.1_Linnaemya_tessellans_genome_assembly,_chromosome:_3	AUGUSTUS	gene	98791458	98795950	.	+	.	ID=g19788;
OX637534.1_Linnaemya_tessellans_genome_assembly,_chromosome:_3	AUGUSTUS	mRNA	98791458	98795950	1	+	.	ID=g19788.t1;Parent=g19788;
OX637534.1_Linnaemya_tessellans_genome_assembly,_chromosome:_3	AUGUSTUS	start_codon	98791458	98791460	.	+	0	ID=g19788.t1.start1;Parent=g19788.t1;
OX637534.1_Linnaemya_tessellans_genome_assembly,_chromosome:_3	AUGUSTUS	CDS	98791458	98791475	1	+	0	ID=g19788.t1.CDS1;Parent=g19788.t1;
OX637534.1_Linnaemya_tessellans_genome_assembly,_chromosome:_3	AUGUSTUS	exon	98791458	98791475	.	+	.	ID=g19788.t1.exon1;Parent=g19788.t1;
OX637534.1_Linnaemya_tessellans_genome_assembly,_chromosome:_3	AUGUSTUS	intron	98791476	98793019	1	+	.	ID=g19788.t1.intron1;Parent=g19788.t1;
OX637534.1_Linnaemya_tessellans_genome_assembly,_chromosome:_3	AUGUSTUS	CDS	98793020	98793151	1	+	0	ID=g19788.t1.CDS2;Parent=g19788.t1;
OX637534.1_Linnaemya_tessellans_genome_assembly,_chromosome:_3	AUGUSTUS	exon	98793020	98793151	.	+	.	ID=g19788.t1.exon2;Parent=g19788.t1;
OX637534.1_Linnaemya_tessellans_genome_assembly,_chromosome:_3	AUGUSTUS	intron	98793152	98795081	1	+	.	ID=g19788.t1.intron2;Parent=g19788.t1;
OX637534.1_Linnaemya_tessellans_genome_assembly,_chromosome:_3	AUGUSTUS	CDS	98795082	98795405	1	+	0	ID=g19788.t1.CDS3;Parent=g19788.t1;
OX637534.1_Linnaemya_tessellans_genome_assembly,_chromosome:_3	AUGUSTUS	exon	98795082	98795405	.	+	.	ID=g19788.t1.exon3;Parent=g19788.t1;
OX637534.1_Linnaemya_tessellans_genome_assembly,_chromosome:_3	AUGUSTUS	intron	98795406	98795644	1	+	.	ID=g19788.t1.intron3;Parent=g19788.t1;
OX637534.1_Linnaemya_tessellans_genome_assembly,_chromosome:_3	AUGUSTUS	CDS	98795645	98795950	1	+	0	ID=g19788.t1.CDS4;Parent=g19788.t1;
OX637534.1_Linnaemya_tessellans_genome_assembly,_chromosome:_3	AUGUSTUS	exon	98795645	98795950	.	+	.	ID=g19788.t1.exon4;Parent=g19788.t1;
OX637534.1_Linnaemya_tessellans_genome_assembly,_chromosome:_3	AUGUSTUS	stop_codon	98795948	98795950	.	+	0	ID=g19788.t1.stop1;Parent=g19788.t1;
OX637534.1_Linnaemya_tessellans_genome_assembly,_chromosome:_3	AUGUSTUS	gene	98841208	98841848	.	-	.	ID=g19789;
OX637534.1_Linnaemya_tessellans_genome_assembly,_chromosome:_3	AUGUSTUS	mRNA	98841208	98841848	1	-	.	ID=g19789.t1;Parent=g19789;
OX637534.1_Linnaemya_tessellans_genome_assembly,_chromosome:_3	AUGUSTUS	stop_codon	98841208	98841210	.	-	0	ID=g19789.t1.stop1;Parent=g19789.t1;
OX637534.1_Linnaemya_tessellans_genome_assembly,_chromosome:_3	AUGUSTUS	CDS	98841208	98841420	1	-	0	ID=g19789.t1.CDS1;Parent=g19789.t1;
OX637534.1_Linnaemya_tessellans_genome_assembly,_chromosome:_3	AUGUSTUS	exon	98841208	98841420	.	-	.	ID=g19789.t1.exon1;Parent=g19789.t1;
OX637534.1_Linnaemya_tessellans_genome_assembly,_chromosome:_3	AUGUSTUS	intron	98841421	98841527	1	-	.	ID=g19789.t1.intron1;Parent=g19789.t1;
OX637534.1_Linnaemya_tessellans_genome_assembly,_chromosome:_3	AUGUSTUS	CDS	98841528	98841848	1	-	0	ID=g19789.t1.CDS2;Parent=g19789.t1;
OX637534.1_Linnaemya_tessellans_genome_assembly,_chromosome:_3	AUGUSTUS	exon	98841528	98841848	.	-	.	ID=g19789.t1.exon2;Parent=g19789.t1;
OX637534.1_Linnaemya_tessellans_genome_assembly,_chromosome:_3	AUGUSTUS	start_codon	98841846	98841848	.	-	0	ID=g19789.t1.start1;Parent=g19789.t1;
OX637534.1_Linnaemya_tessellans_genome_assembly,_chromosome:_3	GeneMark.hmm3	mRNA	98841208	98841749	.	-	.	ID=g19789.t2;Parent=g19789;
OX637534.1_Linnaemya_tessellans_genome_assembly,_chromosome:_3	GeneMark.hmm3	stop_codon	98841208	98841210	.	-	0	ID=g19789.t2.stop1;Parent=g19789.t2;
OX637534.1_Linnaemya_tessellans_genome_assembly,_chromosome:_3	GeneMark.hmm3	CDS	98841208	98841420	.	-	0	ID=g19789.t2.CDS1;Parent=g19789.t2;
OX637534.1_Linnaemya_tessellans_genome_assembly,_chromosome:_3	GeneMark.hmm3	exon	98841208	98841420	0	-	.	ID=g19789.t2.exon1;Parent=g19789.t2;
OX637534.1_Linnaemya_tessellans_genome_assembly,_chromosome:_3	GeneMark.hmm3	intron	98841421	98841527	.	-	0	ID=g19789.t2.intron1;Parent=g19789.t2;
OX637534.1_Linnaemya_tessellans_genome_assembly,_chromosome:_3	GeneMark.hmm3	CDS	98841528	98841749	.	-	0	ID=g19789.t2.CDS2;Parent=g19789.t2;
OX637534.1_Linnaemya_tessellans_genome_assembly,_chromosome:_3	GeneMark.hmm3	exon	98841528	98841749	0	-	.	ID=g19789.t2.exon2;Parent=g19789.t2;
OX637534.1_Linnaemya_tessellans_genome_assembly,_chromosome:_3	GeneMark.hmm3	start_codon	98841747	98841749	.	-	0	ID=g19789.t2.start1;Parent=g19789.t2;
OX637534.1_Linnaemya_tessellans_genome_assembly,_chromosome:_3	AUGUSTUS	gene	98842014	98863363	.	+	.	ID=g19790;
OX637534.1_Linnaemya_tessellans_genome_assembly,_chromosome:_3	AUGUSTUS	mRNA	98842014	98863363	0.82	+	.	ID=g19790.t1;Parent=g19790;
OX637534.1_Linnaemya_tessellans_genome_assembly,_chromosome:_3	AUGUSTUS	start_codon	98842014	98842016	.	+	0	ID=g19790.t1.start1;Parent=g19790.t1;
OX637534.1_Linnaemya_tessellans_genome_assembly,_chromosome:_3	AUGUSTUS	CDS	98842014	98842040	0.99	+	0	ID=g19790.t1.CDS1;Parent=g19790.t1;
OX637534.1_Linnaemya_tessellans_genome_assembly,_chromosome:_3	AUGUSTUS	exon	98842014	98842040	.	+	.	ID=g19790.t1.exon1;Parent=g19790.t1;
OX637534.1_Linnaemya_tessellans_genome_assembly,_chromosome:_3	AUGUSTUS	intron	98842041	98846493	0.99	+	.	ID=g19790.t1.intron1;Parent=g19790.t1;
OX637534.1_Linnaemya_tessellans_genome_assembly,_chromosome:_3	AUGUSTUS	CDS	98846494	98846668	1	+	0	ID=g19790.t1.CDS2;Parent=g19790.t1;
OX637534.1_Linnaemya_tessellans_genome_assembly,_chromosome:_3	AUGUSTUS	exon	98846494	98846668	.	+	.	ID=g19790.t1.exon2;Parent=g19790.t1;
OX637534.1_Linnaemya_tessellans_genome_assembly,_chromosome:_3	AUGUSTUS	intron	98846669	98853376	1	+	.	ID=g19790.t1.intron2;Parent=g19790.t1;
OX637534.1_Linnaemya_tessellans_genome_assembly,_chromosome:_3	AUGUSTUS	CDS	98853377	98853651	1	+	2	ID=g19790.t1.CDS3;Parent=g19790.t1;
OX637534.1_Linnaemya_tessellans_genome_assembly,_chromosome:_3	AUGUSTUS	exon	98853377	98853651	.	+	.	ID=g19790.t1.exon3;Parent=g19790.t1;
OX637534.1_Linnaemya_tessellans_genome_assembly,_chromosome:_3	AUGUSTUS	intron	98853652	98853845	1	+	.	ID=g19790.t1.intron3;Parent=g19790.t1;
OX637534.1_Linnaemya_tessellans_genome_assembly,_chromosome:_3	AUGUSTUS	CDS	98853846	98854400	1	+	0	ID=g19790.t1.CDS4;Parent=g19790.t1;
OX637534.1_Linnaemya_tessellans_genome_assembly,_chromosome:_3	AUGUSTUS	exon	98853846	98854400	.	+	.	ID=g19790.t1.exon4;Parent=g19790.t1;
OX637534.1_Linnaemya_tessellans_genome_assembly,_chromosome:_3	AUGUSTUS	intron	98854401	98863065	0.83	+	.	ID=g19790.t1.intron4;Parent=g19790.t1;
OX637534.1_Linnaemya_tessellans_genome_assembly,_chromosome:_3	AUGUSTUS	CDS	98863066	98863215	0.83	+	0	ID=g19790.t1.CDS5;Parent=g19790.t1;
OX637534.1_Linnaemya_tessellans_genome_assembly,_chromosome:_3	AUGUSTUS	exon	98863066	98863215	.	+	.	ID=g19790.t1.exon5;Parent=g19790.t1;
OX637534.1_Linnaemya_tessellans_genome_assembly,_chromosome:_3	AUGUSTUS	intron	98863216	98863303	1	+	.	ID=g19790.t1.intron5;Parent=g19790.t1;
OX637534.1_Linnaemya_tessellans_genome_assembly,_chromosome:_3	AUGUSTUS	CDS	98863304	98863363	1	+	0	ID=g19790.t1.CDS6;Parent=g19790.t1;
OX637534.1_Linnaemya_tessellans_genome_assembly,_chromosome:_3	AUGUSTUS	exon	98863304	98863363	.	+	.	ID=g19790.t1.exon6;Parent=g19790.t1;
OX637534.1_Linnaemya_tessellans_genome_assembly,_chromosome:_3	AUGUSTUS	stop_codon	98863361	98863363	.	+	0	ID=g19790.t1.stop1;Parent=g19790.t1;
OX637534.1_Linnaemya_tessellans_genome_assembly,_chromosome:_3	AUGUSTUS	gene	98876468	98878108	.	+	.	ID=g19791;
OX637534.1_Linnaemya_tessellans_genome_assembly,_chromosome:_3	AUGUSTUS	mRNA	98876468	98878108	1	+	.	ID=g19791.t1;Parent=g19791;
OX637534.1_Linnaemya_tessellans_genome_assembly,_chromosome:_3	AUGUSTUS	start_codon	98876468	98876470	.	+	0	ID=g19791.t1.start1;Parent=g19791.t1;
OX637534.1_Linnaemya_tessellans_genome_assembly,_chromosome:_3	AUGUSTUS	CDS	98876468	98877170	1	+	0	ID=g19791.t1.CDS1;Parent=g19791.t1;
OX637534.1_Linnaemya_tessellans_genome_assembly,_chromosome:_3	AUGUSTUS	exon	98876468	98877170	.	+	.	ID=g19791.t1.exon1;Parent=g19791.t1;
OX637534.1_Linnaemya_tessellans_genome_assembly,_chromosome:_3	AUGUSTUS	intron	98877171	98877233	1	+	.	ID=g19791.t1.intron1;Parent=g19791.t1;
OX637534.1_Linnaemya_tessellans_genome_assembly,_chromosome:_3	AUGUSTUS	CDS	98877234	98878108	1	+	2	ID=g19791.t1.CDS2;Parent=g19791.t1;
OX637534.1_Linnaemya_tessellans_genome_assembly,_chromosome:_3	AUGUSTUS	exon	98877234	98878108	.	+	.	ID=g19791.t1.exon2;Parent=g19791.t1;
OX637534.1_Linnaemya_tessellans_genome_assembly,_chromosome:_3	AUGUSTUS	stop_codon	98878106	98878108	.	+	0	ID=g19791.t1.stop1;Parent=g19791.t1;
OX637534.1_Linnaemya_tessellans_genome_assembly,_chromosome:_3	AUGUSTUS	gene	98966691	98970185	.	-	.	ID=g19792;
OX637534.1_Linnaemya_tessellans_genome_assembly,_chromosome:_3	AUGUSTUS	mRNA	98966691	98970185	1	-	.	ID=g19792.t1;Parent=g19792;
OX637534.1_Linnaemya_tessellans_genome_assembly,_chromosome:_3	AUGUSTUS	stop_codon	98966691	98966693	.	-	0	ID=g19792.t1.stop1;Parent=g19792.t1;
OX637534.1_Linnaemya_tessellans_genome_assembly,_chromosome:_3	AUGUSTUS	CDS	98966691	98966972	1	-	0	ID=g19792.t1.CDS1;Parent=g19792.t1;
OX637534.1_Linnaemya_tessellans_genome_assembly,_chromosome:_3	AUGUSTUS	exon	98966691	98966972	.	-	.	ID=g19792.t1.exon1;Parent=g19792.t1;
OX637534.1_Linnaemya_tessellans_genome_assembly,_chromosome:_3	AUGUSTUS	intron	98966973	98967051	1	-	.	ID=g19792.t1.intron1;Parent=g19792.t1;
OX637534.1_Linnaemya_tessellans_genome_assembly,_chromosome:_3	AUGUSTUS	CDS	98967052	98967279	1	-	0	ID=g19792.t1.CDS2;Parent=g19792.t1;
OX637534.1_Linnaemya_tessellans_genome_assembly,_chromosome:_3	AUGUSTUS	exon	98967052	98967279	.	-	.	ID=g19792.t1.exon2;Parent=g19792.t1;
OX637534.1_Linnaemya_tessellans_genome_assembly,_chromosome:_3	AUGUSTUS	intron	98967280	98967341	1	-	.	ID=g19792.t1.intron2;Parent=g19792.t1;
OX637534.1_Linnaemya_tessellans_genome_assembly,_chromosome:_3	AUGUSTUS	CDS	98967342	98967533	1	-	0	ID=g19792.t1.CDS3;Parent=g19792.t1;
OX637534.1_Linnaemya_tessellans_genome_assembly,_chromosome:_3	AUGUSTUS	exon	98967342	98967533	.	-	.	ID=g19792.t1.exon3;Parent=g19792.t1;
OX637534.1_Linnaemya_tessellans_genome_assembly,_chromosome:_3	AUGUSTUS	intron	98967534	98967605	1	-	.	ID=g19792.t1.intron3;Parent=g19792.t1;
OX637534.1_Linnaemya_tessellans_genome_assembly,_chromosome:_3	AUGUSTUS	CDS	98967606	98967705	1	-	1	ID=g19792.t1.CDS4;Parent=g19792.t1;
OX637534.1_Linnaemya_tessellans_genome_assembly,_chromosome:_3	AUGUSTUS	exon	98967606	98967705	.	-	.	ID=g19792.t1.exon4;Parent=g19792.t1;
OX637534.1_Linnaemya_tessellans_genome_assembly,_chromosome:_3	AUGUSTUS	intron	98967706	98969473	1	-	.	ID=g19792.t1.intron4;Parent=g19792.t1;
OX637534.1_Linnaemya_tessellans_genome_assembly,_chromosome:_3	AUGUSTUS	CDS	98969474	98969658	1	-	0	ID=g19792.t1.CDS5;Parent=g19792.t1;
OX637534.1_Linnaemya_tessellans_genome_assembly,_chromosome:_3	AUGUSTUS	exon	98969474	98969658	.	-	.	ID=g19792.t1.exon5;Parent=g19792.t1;
OX637534.1_Linnaemya_tessellans_genome_assembly,_chromosome:_3	AUGUSTUS	intron	98969659	98969729	1	-	.	ID=g19792.t1.intron5;Parent=g19792.t1;
OX637534.1_Linnaemya_tessellans_genome_assembly,_chromosome:_3	AUGUSTUS	CDS	98969730	98970185	1	-	0	ID=g19792.t1.CDS6;Parent=g19792.t1;
OX637534.1_Linnaemya_tessellans_genome_assembly,_chromosome:_3	AUGUSTUS	exon	98969730	98970185	.	-	.	ID=g19792.t1.exon6;Parent=g19792.t1;
OX637534.1_Linnaemya_tessellans_genome_assembly,_chromosome:_3	AUGUSTUS	start_codon	98970183	98970185	.	-	0	ID=g19792.t1.start1;Parent=g19792.t1;
OX637534.1_Linnaemya_tessellans_genome_assembly,_chromosome:_3	AUGUSTUS	gene	98998344	98999004	.	-	.	ID=g19793;
OX637534.1_Linnaemya_tessellans_genome_assembly,_chromosome:_3	AUGUSTUS	mRNA	98998344	98999004	1	-	.	ID=g19793.t1;Parent=g19793;
OX637534.1_Linnaemya_tessellans_genome_assembly,_chromosome:_3	AUGUSTUS	stop_codon	98998344	98998346	.	-	0	ID=g19793.t1.stop1;Parent=g19793.t1;
OX637534.1_Linnaemya_tessellans_genome_assembly,_chromosome:_3	AUGUSTUS	CDS	98998344	98998517	1	-	0	ID=g19793.t1.CDS1;Parent=g19793.t1;
OX637534.1_Linnaemya_tessellans_genome_assembly,_chromosome:_3	AUGUSTUS	exon	98998344	98998517	.	-	.	ID=g19793.t1.exon1;Parent=g19793.t1;
OX637534.1_Linnaemya_tessellans_genome_assembly,_chromosome:_3	AUGUSTUS	intron	98998518	98998584	1	-	.	ID=g19793.t1.intron1;Parent=g19793.t1;
OX637534.1_Linnaemya_tessellans_genome_assembly,_chromosome:_3	AUGUSTUS	CDS	98998585	98999004	1	-	0	ID=g19793.t1.CDS2;Parent=g19793.t1;
OX637534.1_Linnaemya_tessellans_genome_assembly,_chromosome:_3	AUGUSTUS	exon	98998585	98999004	.	-	.	ID=g19793.t1.exon2;Parent=g19793.t1;
OX637534.1_Linnaemya_tessellans_genome_assembly,_chromosome:_3	AUGUSTUS	start_codon	98999002	98999004	.	-	0	ID=g19793.t1.start1;Parent=g19793.t1;
OX637534.1_Linnaemya_tessellans_genome_assembly,_chromosome:_3	GeneMark.hmm3	mRNA	98998344	98998968	.	-	.	ID=g19793.t2;Parent=g19793;
OX637534.1_Linnaemya_tessellans_genome_assembly,_chromosome:_3	GeneMark.hmm3	stop_codon	98998344	98998346	.	-	0	ID=g19793.t2.stop1;Parent=g19793.t2;
OX637534.1_Linnaemya_tessellans_genome_assembly,_chromosome:_3	GeneMark.hmm3	CDS	98998344	98998517	.	-	0	ID=g19793.t2.CDS1;Parent=g19793.t2;
OX637534.1_Linnaemya_tessellans_genome_assembly,_chromosome:_3	GeneMark.hmm3	exon	98998344	98998517	0	-	.	ID=g19793.t2.exon1;Parent=g19793.t2;
OX637534.1_Linnaemya_tessellans_genome_assembly,_chromosome:_3	GeneMark.hmm3	intron	98998518	98998584	.	-	0	ID=g19793.t2.intron1;Parent=g19793.t2;
OX637534.1_Linnaemya_tessellans_genome_assembly,_chromosome:_3	GeneMark.hmm3	CDS	98998585	98998968	.	-	0	ID=g19793.t2.CDS2;Parent=g19793.t2;
OX637534.1_Linnaemya_tessellans_genome_assembly,_chromosome:_3	GeneMark.hmm3	exon	98998585	98998968	0	-	.	ID=g19793.t2.exon2;Parent=g19793.t2;
OX637534.1_Linnaemya_tessellans_genome_assembly,_chromosome:_3	GeneMark.hmm3	start_codon	98998966	98998968	.	-	0	ID=g19793.t2.start1;Parent=g19793.t2;
OX637534.1_Linnaemya_tessellans_genome_assembly,_chromosome:_3	AUGUSTUS	gene	99039951	99067456	.	+	.	ID=g19794;
OX637534.1_Linnaemya_tessellans_genome_assembly,_chromosome:_3	AUGUSTUS	mRNA	99039951	99067456	0.99	+	.	ID=g19794.t1;Parent=g19794;
OX637534.1_Linnaemya_tessellans_genome_assembly,_chromosome:_3	AUGUSTUS	start_codon	99039951	99039953	.	+	0	ID=g19794.t1.start1;Parent=g19794.t1;
OX637534.1_Linnaemya_tessellans_genome_assembly,_chromosome:_3	AUGUSTUS	CDS	99039951	99039977	1	+	0	ID=g19794.t1.CDS1;Parent=g19794.t1;
OX637534.1_Linnaemya_tessellans_genome_assembly,_chromosome:_3	AUGUSTUS	exon	99039951	99039977	.	+	.	ID=g19794.t1.exon1;Parent=g19794.t1;
OX637534.1_Linnaemya_tessellans_genome_assembly,_chromosome:_3	AUGUSTUS	intron	99039978	99040064	1	+	.	ID=g19794.t1.intron1;Parent=g19794.t1;
OX637534.1_Linnaemya_tessellans_genome_assembly,_chromosome:_3	AUGUSTUS	CDS	99040065	99040400	1	+	0	ID=g19794.t1.CDS2;Parent=g19794.t1;
OX637534.1_Linnaemya_tessellans_genome_assembly,_chromosome:_3	AUGUSTUS	exon	99040065	99040400	.	+	.	ID=g19794.t1.exon2;Parent=g19794.t1;
OX637534.1_Linnaemya_tessellans_genome_assembly,_chromosome:_3	AUGUSTUS	intron	99040401	99040847	1	+	.	ID=g19794.t1.intron2;Parent=g19794.t1;
OX637534.1_Linnaemya_tessellans_genome_assembly,_chromosome:_3	AUGUSTUS	CDS	99040848	99041120	1	+	0	ID=g19794.t1.CDS3;Parent=g19794.t1;
OX637534.1_Linnaemya_tessellans_genome_assembly,_chromosome:_3	AUGUSTUS	exon	99040848	99041120	.	+	.	ID=g19794.t1.exon3;Parent=g19794.t1;
OX637534.1_Linnaemya_tessellans_genome_assembly,_chromosome:_3	AUGUSTUS	intron	99041121	99041255	1	+	.	ID=g19794.t1.intron3;Parent=g19794.t1;
OX637534.1_Linnaemya_tessellans_genome_assembly,_chromosome:_3	AUGUSTUS	CDS	99041256	99041336	1	+	0	ID=g19794.t1.CDS4;Parent=g19794.t1;
OX637534.1_Linnaemya_tessellans_genome_assembly,_chromosome:_3	AUGUSTUS	exon	99041256	99041336	.	+	.	ID=g19794.t1.exon4;Parent=g19794.t1;
OX637534.1_Linnaemya_tessellans_genome_assembly,_chromosome:_3	AUGUSTUS	intron	99041337	99043005	1	+	.	ID=g19794.t1.intron4;Parent=g19794.t1;
OX637534.1_Linnaemya_tessellans_genome_assembly,_chromosome:_3	AUGUSTUS	CDS	99043006	99043302	1	+	0	ID=g19794.t1.CDS5;Parent=g19794.t1;
OX637534.1_Linnaemya_tessellans_genome_assembly,_chromosome:_3	AUGUSTUS	exon	99043006	99043302	.	+	.	ID=g19794.t1.exon5;Parent=g19794.t1;
OX637534.1_Linnaemya_tessellans_genome_assembly,_chromosome:_3	AUGUSTUS	intron	99043303	99043439	0.99	+	.	ID=g19794.t1.intron5;Parent=g19794.t1;
OX637534.1_Linnaemya_tessellans_genome_assembly,_chromosome:_3	AUGUSTUS	CDS	99043440	99043454	0.99	+	0	ID=g19794.t1.CDS6;Parent=g19794.t1;
OX637534.1_Linnaemya_tessellans_genome_assembly,_chromosome:_3	AUGUSTUS	exon	99043440	99043454	.	+	.	ID=g19794.t1.exon6;Parent=g19794.t1;
OX637534.1_Linnaemya_tessellans_genome_assembly,_chromosome:_3	AUGUSTUS	intron	99043455	99045482	0.99	+	.	ID=g19794.t1.intron6;Parent=g19794.t1;
OX637534.1_Linnaemya_tessellans_genome_assembly,_chromosome:_3	AUGUSTUS	CDS	99045483	99045591	1	+	0	ID=g19794.t1.CDS7;Parent=g19794.t1;
OX637534.1_Linnaemya_tessellans_genome_assembly,_chromosome:_3	AUGUSTUS	exon	99045483	99045591	.	+	.	ID=g19794.t1.exon7;Parent=g19794.t1;
OX637534.1_Linnaemya_tessellans_genome_assembly,_chromosome:_3	AUGUSTUS	intron	99045592	99045948	1	+	.	ID=g19794.t1.intron7;Parent=g19794.t1;
OX637534.1_Linnaemya_tessellans_genome_assembly,_chromosome:_3	AUGUSTUS	CDS	99045949	99047049	1	+	2	ID=g19794.t1.CDS8;Parent=g19794.t1;
OX637534.1_Linnaemya_tessellans_genome_assembly,_chromosome:_3	AUGUSTUS	exon	99045949	99047049	.	+	.	ID=g19794.t1.exon8;Parent=g19794.t1;
OX637534.1_Linnaemya_tessellans_genome_assembly,_chromosome:_3	AUGUSTUS	intron	99047050	99050284	1	+	.	ID=g19794.t1.intron8;Parent=g19794.t1;
OX637534.1_Linnaemya_tessellans_genome_assembly,_chromosome:_3	AUGUSTUS	CDS	99050285	99051289	1	+	2	ID=g19794.t1.CDS9;Parent=g19794.t1;
OX637534.1_Linnaemya_tessellans_genome_assembly,_chromosome:_3	AUGUSTUS	exon	99050285	99051289	.	+	.	ID=g19794.t1.exon9;Parent=g19794.t1;
OX637534.1_Linnaemya_tessellans_genome_assembly,_chromosome:_3	AUGUSTUS	intron	99051290	99052691	1	+	.	ID=g19794.t1.intron9;Parent=g19794.t1;
OX637534.1_Linnaemya_tessellans_genome_assembly,_chromosome:_3	AUGUSTUS	CDS	99052692	99053546	1	+	2	ID=g19794.t1.CDS10;Parent=g19794.t1;
OX637534.1_Linnaemya_tessellans_genome_assembly,_chromosome:_3	AUGUSTUS	exon	99052692	99053546	.	+	.	ID=g19794.t1.exon10;Parent=g19794.t1;
OX637534.1_Linnaemya_tessellans_genome_assembly,_chromosome:_3	AUGUSTUS	intron	99053547	99056773	1	+	.	ID=g19794.t1.intron10;Parent=g19794.t1;
OX637534.1_Linnaemya_tessellans_genome_assembly,_chromosome:_3	AUGUSTUS	CDS	99056774	99056877	1	+	2	ID=g19794.t1.CDS11;Parent=g19794.t1;
OX637534.1_Linnaemya_tessellans_genome_assembly,_chromosome:_3	AUGUSTUS	exon	99056774	99056877	.	+	.	ID=g19794.t1.exon11;Parent=g19794.t1;
OX637534.1_Linnaemya_tessellans_genome_assembly,_chromosome:_3	AUGUSTUS	intron	99056878	99057170	1	+	.	ID=g19794.t1.intron11;Parent=g19794.t1;
OX637534.1_Linnaemya_tessellans_genome_assembly,_chromosome:_3	AUGUSTUS	CDS	99057171	99057449	1	+	0	ID=g19794.t1.CDS12;Parent=g19794.t1;
OX637534.1_Linnaemya_tessellans_genome_assembly,_chromosome:_3	AUGUSTUS	exon	99057171	99057449	.	+	.	ID=g19794.t1.exon12;Parent=g19794.t1;
OX637534.1_Linnaemya_tessellans_genome_assembly,_chromosome:_3	AUGUSTUS	intron	99057450	99059387	1	+	.	ID=g19794.t1.intron12;Parent=g19794.t1;
OX637534.1_Linnaemya_tessellans_genome_assembly,_chromosome:_3	AUGUSTUS	CDS	99059388	99060017	1	+	0	ID=g19794.t1.CDS13;Parent=g19794.t1;
OX637534.1_Linnaemya_tessellans_genome_assembly,_chromosome:_3	AUGUSTUS	exon	99059388	99060017	.	+	.	ID=g19794.t1.exon13;Parent=g19794.t1;
OX637534.1_Linnaemya_tessellans_genome_assembly,_chromosome:_3	AUGUSTUS	intron	99060018	99060661	1	+	.	ID=g19794.t1.intron13;Parent=g19794.t1;
OX637534.1_Linnaemya_tessellans_genome_assembly,_chromosome:_3	AUGUSTUS	CDS	99060662	99061034	1	+	0	ID=g19794.t1.CDS14;Parent=g19794.t1;
OX637534.1_Linnaemya_tessellans_genome_assembly,_chromosome:_3	AUGUSTUS	exon	99060662	99061034	.	+	.	ID=g19794.t1.exon14;Parent=g19794.t1;
OX637534.1_Linnaemya_tessellans_genome_assembly,_chromosome:_3	AUGUSTUS	intron	99061035	99061514	1	+	.	ID=g19794.t1.intron14;Parent=g19794.t1;
OX637534.1_Linnaemya_tessellans_genome_assembly,_chromosome:_3	AUGUSTUS	CDS	99061515	99062579	1	+	2	ID=g19794.t1.CDS15;Parent=g19794.t1;
OX637534.1_Linnaemya_tessellans_genome_assembly,_chromosome:_3	AUGUSTUS	exon	99061515	99062579	.	+	.	ID=g19794.t1.exon15;Parent=g19794.t1;
OX637534.1_Linnaemya_tessellans_genome_assembly,_chromosome:_3	AUGUSTUS	intron	99062580	99065816	1	+	.	ID=g19794.t1.intron15;Parent=g19794.t1;
OX637534.1_Linnaemya_tessellans_genome_assembly,_chromosome:_3	AUGUSTUS	CDS	99065817	99065965	1	+	2	ID=g19794.t1.CDS16;Parent=g19794.t1;
OX637534.1_Linnaemya_tessellans_genome_assembly,_chromosome:_3	AUGUSTUS	exon	99065817	99065965	.	+	.	ID=g19794.t1.exon16;Parent=g19794.t1;
OX637534.1_Linnaemya_tessellans_genome_assembly,_chromosome:_3	AUGUSTUS	intron	99065966	99067348	1	+	.	ID=g19794.t1.intron16;Parent=g19794.t1;
OX637534.1_Linnaemya_tessellans_genome_assembly,_chromosome:_3	AUGUSTUS	CDS	99067349	99067456	1	+	0	ID=g19794.t1.CDS17;Parent=g19794.t1;
OX637534.1_Linnaemya_tessellans_genome_assembly,_chromosome:_3	AUGUSTUS	exon	99067349	99067456	.	+	.	ID=g19794.t1.exon17;Parent=g19794.t1;
OX637534.1_Linnaemya_tessellans_genome_assembly,_chromosome:_3	AUGUSTUS	stop_codon	99067454	99067456	.	+	0	ID=g19794.t1.stop1;Parent=g19794.t1;
OX637534.1_Linnaemya_tessellans_genome_assembly,_chromosome:_3	AUGUSTUS	mRNA	99039951	99067456	1	+	.	ID=g19794.t2;Parent=g19794;
OX637534.1_Linnaemya_tessellans_genome_assembly,_chromosome:_3	AUGUSTUS	start_codon	99039951	99039953	.	+	0	ID=g19794.t2.start1;Parent=g19794.t2;
OX637534.1_Linnaemya_tessellans_genome_assembly,_chromosome:_3	AUGUSTUS	CDS	99039951	99039977	1	+	0	ID=g19794.t2.CDS1;Parent=g19794.t2;
OX637534.1_Linnaemya_tessellans_genome_assembly,_chromosome:_3	AUGUSTUS	exon	99039951	99039977	.	+	.	ID=g19794.t2.exon1;Parent=g19794.t2;
OX637534.1_Linnaemya_tessellans_genome_assembly,_chromosome:_3	AUGUSTUS	intron	99039978	99040064	1	+	.	ID=g19794.t2.intron1;Parent=g19794.t2;
OX637534.1_Linnaemya_tessellans_genome_assembly,_chromosome:_3	AUGUSTUS	CDS	99040065	99040400	1	+	0	ID=g19794.t2.CDS2;Parent=g19794.t2;
OX637534.1_Linnaemya_tessellans_genome_assembly,_chromosome:_3	AUGUSTUS	exon	99040065	99040400	.	+	.	ID=g19794.t2.exon2;Parent=g19794.t2;
OX637534.1_Linnaemya_tessellans_genome_assembly,_chromosome:_3	AUGUSTUS	intron	99040401	99040847	1	+	.	ID=g19794.t2.intron2;Parent=g19794.t2;
OX637534.1_Linnaemya_tessellans_genome_assembly,_chromosome:_3	AUGUSTUS	CDS	99040848	99041120	1	+	0	ID=g19794.t2.CDS3;Parent=g19794.t2;
OX637534.1_Linnaemya_tessellans_genome_assembly,_chromosome:_3	AUGUSTUS	exon	99040848	99041120	.	+	.	ID=g19794.t2.exon3;Parent=g19794.t2;
OX637534.1_Linnaemya_tessellans_genome_assembly,_chromosome:_3	AUGUSTUS	intron	99041121	99041255	1	+	.	ID=g19794.t2.intron3;Parent=g19794.t2;
OX637534.1_Linnaemya_tessellans_genome_assembly,_chromosome:_3	AUGUSTUS	CDS	99041256	99041336	1	+	0	ID=g19794.t2.CDS4;Parent=g19794.t2;
OX637534.1_Linnaemya_tessellans_genome_assembly,_chromosome:_3	AUGUSTUS	exon	99041256	99041336	.	+	.	ID=g19794.t2.exon4;Parent=g19794.t2;
OX637534.1_Linnaemya_tessellans_genome_assembly,_chromosome:_3	AUGUSTUS	intron	99041337	99043005	1	+	.	ID=g19794.t2.intron4;Parent=g19794.t2;
OX637534.1_Linnaemya_tessellans_genome_assembly,_chromosome:_3	AUGUSTUS	CDS	99043006	99043302	1	+	0	ID=g19794.t2.CDS5;Parent=g19794.t2;
OX637534.1_Linnaemya_tessellans_genome_assembly,_chromosome:_3	AUGUSTUS	exon	99043006	99043302	.	+	.	ID=g19794.t2.exon5;Parent=g19794.t2;
OX637534.1_Linnaemya_tessellans_genome_assembly,_chromosome:_3	AUGUSTUS	intron	99043303	99045482	1	+	.	ID=g19794.t2.intron5;Parent=g19794.t2;
OX637534.1_Linnaemya_tessellans_genome_assembly,_chromosome:_3	AUGUSTUS	CDS	99045483	99045591	1	+	0	ID=g19794.t2.CDS6;Parent=g19794.t2;
OX637534.1_Linnaemya_tessellans_genome_assembly,_chromosome:_3	AUGUSTUS	exon	99045483	99045591	.	+	.	ID=g19794.t2.exon6;Parent=g19794.t2;
OX637534.1_Linnaemya_tessellans_genome_assembly,_chromosome:_3	AUGUSTUS	intron	99045592	99045948	1	+	.	ID=g19794.t2.intron6;Parent=g19794.t2;
OX637534.1_Linnaemya_tessellans_genome_assembly,_chromosome:_3	AUGUSTUS	CDS	99045949	99047049	1	+	2	ID=g19794.t2.CDS7;Parent=g19794.t2;
OX637534.1_Linnaemya_tessellans_genome_assembly,_chromosome:_3	AUGUSTUS	exon	99045949	99047049	.	+	.	ID=g19794.t2.exon7;Parent=g19794.t2;
OX637534.1_Linnaemya_tessellans_genome_assembly,_chromosome:_3	AUGUSTUS	intron	99047050	99050284	1	+	.	ID=g19794.t2.intron7;Parent=g19794.t2;
OX637534.1_Linnaemya_tessellans_genome_assembly,_chromosome:_3	AUGUSTUS	CDS	99050285	99051289	1	+	2	ID=g19794.t2.CDS8;Parent=g19794.t2;
OX637534.1_Linnaemya_tessellans_genome_assembly,_chromosome:_3	AUGUSTUS	exon	99050285	99051289	.	+	.	ID=g19794.t2.exon8;Parent=g19794.t2;
OX637534.1_Linnaemya_tessellans_genome_assembly,_chromosome:_3	AUGUSTUS	intron	99051290	99052691	1	+	.	ID=g19794.t2.intron8;Parent=g19794.t2;
OX637534.1_Linnaemya_tessellans_genome_assembly,_chromosome:_3	AUGUSTUS	CDS	99052692	99053546	1	+	2	ID=g19794.t2.CDS9;Parent=g19794.t2;
OX637534.1_Linnaemya_tessellans_genome_assembly,_chromosome:_3	AUGUSTUS	exon	99052692	99053546	.	+	.	ID=g19794.t2.exon9;Parent=g19794.t2;
OX637534.1_Linnaemya_tessellans_genome_assembly,_chromosome:_3	AUGUSTUS	intron	99053547	99056773	1	+	.	ID=g19794.t2.intron9;Parent=g19794.t2;
OX637534.1_Linnaemya_tessellans_genome_assembly,_chromosome:_3	AUGUSTUS	CDS	99056774	99056877	1	+	2	ID=g19794.t2.CDS10;Parent=g19794.t2;
OX637534.1_Linnaemya_tessellans_genome_assembly,_chromosome:_3	AUGUSTUS	exon	99056774	99056877	.	+	.	ID=g19794.t2.exon10;Parent=g19794.t2;
OX637534.1_Linnaemya_tessellans_genome_assembly,_chromosome:_3	AUGUSTUS	intron	99056878	99057170	1	+	.	ID=g19794.t2.intron10;Parent=g19794.t2;
OX637534.1_Linnaemya_tessellans_genome_assembly,_chromosome:_3	AUGUSTUS	CDS	99057171	99057449	1	+	0	ID=g19794.t2.CDS11;Parent=g19794.t2;
OX637534.1_Linnaemya_tessellans_genome_assembly,_chromosome:_3	AUGUSTUS	exon	99057171	99057449	.	+	.	ID=g19794.t2.exon11;Parent=g19794.t2;
OX637534.1_Linnaemya_tessellans_genome_assembly,_chromosome:_3	AUGUSTUS	intron	99057450	99059387	1	+	.	ID=g19794.t2.intron11;Parent=g19794.t2;
OX637534.1_Linnaemya_tessellans_genome_assembly,_chromosome:_3	AUGUSTUS	CDS	99059388	99060017	1	+	0	ID=g19794.t2.CDS12;Parent=g19794.t2;
OX637534.1_Linnaemya_tessellans_genome_assembly,_chromosome:_3	AUGUSTUS	exon	99059388	99060017	.	+	.	ID=g19794.t2.exon12;Parent=g19794.t2;
OX637534.1_Linnaemya_tessellans_genome_assembly,_chromosome:_3	AUGUSTUS	intron	99060018	99060661	1	+	.	ID=g19794.t2.intron12;Parent=g19794.t2;
OX637534.1_Linnaemya_tessellans_genome_assembly,_chromosome:_3	AUGUSTUS	CDS	99060662	99061034	1	+	0	ID=g19794.t2.CDS13;Parent=g19794.t2;
OX637534.1_Linnaemya_tessellans_genome_assembly,_chromosome:_3	AUGUSTUS	exon	99060662	99061034	.	+	.	ID=g19794.t2.exon13;Parent=g19794.t2;
OX637534.1_Linnaemya_tessellans_genome_assembly,_chromosome:_3	AUGUSTUS	intron	99061035	99061514	1	+	.	ID=g19794.t2.intron13;Parent=g19794.t2;
OX637534.1_Linnaemya_tessellans_genome_assembly,_chromosome:_3	AUGUSTUS	CDS	99061515	99062579	1	+	2	ID=g19794.t2.CDS14;Parent=g19794.t2;
OX637534.1_Linnaemya_tessellans_genome_assembly,_chromosome:_3	AUGUSTUS	exon	99061515	99062579	.	+	.	ID=g19794.t2.exon14;Parent=g19794.t2;
OX637534.1_Linnaemya_tessellans_genome_assembly,_chromosome:_3	AUGUSTUS	intron	99062580	99065816	1	+	.	ID=g19794.t2.intron14;Parent=g19794.t2;
OX637534.1_Linnaemya_tessellans_genome_assembly,_chromosome:_3	AUGUSTUS	CDS	99065817	99065965	1	+	2	ID=g19794.t2.CDS15;Parent=g19794.t2;
OX637534.1_Linnaemya_tessellans_genome_assembly,_chromosome:_3	AUGUSTUS	exon	99065817	99065965	.	+	.	ID=g19794.t2.exon15;Parent=g19794.t2;
OX637534.1_Linnaemya_tessellans_genome_assembly,_chromosome:_3	AUGUSTUS	intron	99065966	99067348	1	+	.	ID=g19794.t2.intron15;Parent=g19794.t2;
OX637534.1_Linnaemya_tessellans_genome_assembly,_chromosome:_3	AUGUSTUS	CDS	99067349	99067456	1	+	0	ID=g19794.t2.CDS16;Parent=g19794.t2;
OX637534.1_Linnaemya_tessellans_genome_assembly,_chromosome:_3	AUGUSTUS	exon	99067349	99067456	.	+	.	ID=g19794.t2.exon16;Parent=g19794.t2;
OX637534.1_Linnaemya_tessellans_genome_assembly,_chromosome:_3	AUGUSTUS	stop_codon	99067454	99067456	.	+	0	ID=g19794.t2.stop1;Parent=g19794.t2;
OX637534.1_Linnaemya_tessellans_genome_assembly,_chromosome:_3	AUGUSTUS	gene	99073088	99073375	.	+	.	ID=g19795;
OX637534.1_Linnaemya_tessellans_genome_assembly,_chromosome:_3	AUGUSTUS	mRNA	99073088	99073375	1	+	.	ID=g19795.t1;Parent=g19795;
OX637534.1_Linnaemya_tessellans_genome_assembly,_chromosome:_3	AUGUSTUS	start_codon	99073088	99073090	.	+	0	ID=g19795.t1.start1;Parent=g19795.t1;
OX637534.1_Linnaemya_tessellans_genome_assembly,_chromosome:_3	AUGUSTUS	CDS	99073088	99073095	1	+	0	ID=g19795.t1.CDS1;Parent=g19795.t1;
OX637534.1_Linnaemya_tessellans_genome_assembly,_chromosome:_3	AUGUSTUS	exon	99073088	99073095	.	+	.	ID=g19795.t1.exon1;Parent=g19795.t1;
OX637534.1_Linnaemya_tessellans_genome_assembly,_chromosome:_3	AUGUSTUS	intron	99073096	99073149	1	+	.	ID=g19795.t1.intron1;Parent=g19795.t1;
OX637534.1_Linnaemya_tessellans_genome_assembly,_chromosome:_3	AUGUSTUS	CDS	99073150	99073375	1	+	1	ID=g19795.t1.CDS2;Parent=g19795.t1;
OX637534.1_Linnaemya_tessellans_genome_assembly,_chromosome:_3	AUGUSTUS	exon	99073150	99073375	.	+	.	ID=g19795.t1.exon2;Parent=g19795.t1;
OX637534.1_Linnaemya_tessellans_genome_assembly,_chromosome:_3	AUGUSTUS	stop_codon	99073373	99073375	.	+	0	ID=g19795.t1.stop1;Parent=g19795.t1;
OX637534.1_Linnaemya_tessellans_genome_assembly,_chromosome:_3	AUGUSTUS	gene	99075058	99077442	.	+	.	ID=g19796;
OX637534.1_Linnaemya_tessellans_genome_assembly,_chromosome:_3	AUGUSTUS	mRNA	99075058	99077442	1	+	.	ID=g19796.t1;Parent=g19796;
OX637534.1_Linnaemya_tessellans_genome_assembly,_chromosome:_3	AUGUSTUS	start_codon	99075058	99075060	.	+	0	ID=g19796.t1.start1;Parent=g19796.t1;
OX637534.1_Linnaemya_tessellans_genome_assembly,_chromosome:_3	AUGUSTUS	CDS	99075058	99075313	1	+	0	ID=g19796.t1.CDS1;Parent=g19796.t1;
OX637534.1_Linnaemya_tessellans_genome_assembly,_chromosome:_3	AUGUSTUS	exon	99075058	99075313	.	+	.	ID=g19796.t1.exon1;Parent=g19796.t1;
OX637534.1_Linnaemya_tessellans_genome_assembly,_chromosome:_3	AUGUSTUS	intron	99075314	99075366	1	+	.	ID=g19796.t1.intron1;Parent=g19796.t1;
OX637534.1_Linnaemya_tessellans_genome_assembly,_chromosome:_3	AUGUSTUS	CDS	99075367	99076074	1	+	2	ID=g19796.t1.CDS2;Parent=g19796.t1;
OX637534.1_Linnaemya_tessellans_genome_assembly,_chromosome:_3	AUGUSTUS	exon	99075367	99076074	.	+	.	ID=g19796.t1.exon2;Parent=g19796.t1;
OX637534.1_Linnaemya_tessellans_genome_assembly,_chromosome:_3	AUGUSTUS	intron	99076075	99076300	1	+	.	ID=g19796.t1.intron2;Parent=g19796.t1;
OX637534.1_Linnaemya_tessellans_genome_assembly,_chromosome:_3	AUGUSTUS	CDS	99076301	99077442	1	+	2	ID=g19796.t1.CDS3;Parent=g19796.t1;
OX637534.1_Linnaemya_tessellans_genome_assembly,_chromosome:_3	AUGUSTUS	exon	99076301	99077442	.	+	.	ID=g19796.t1.exon3;Parent=g19796.t1;
OX637534.1_Linnaemya_tessellans_genome_assembly,_chromosome:_3	AUGUSTUS	stop_codon	99077440	99077442	.	+	0	ID=g19796.t1.stop1;Parent=g19796.t1;
OX637534.1_Linnaemya_tessellans_genome_assembly,_chromosome:_3	AUGUSTUS	gene	99077506	99078875	.	-	.	ID=g19797;
OX637534.1_Linnaemya_tessellans_genome_assembly,_chromosome:_3	AUGUSTUS	mRNA	99077506	99078875	1	-	.	ID=g19797.t1;Parent=g19797;
OX637534.1_Linnaemya_tessellans_genome_assembly,_chromosome:_3	AUGUSTUS	stop_codon	99077506	99077508	.	-	0	ID=g19797.t1.stop1;Parent=g19797.t1;
OX637534.1_Linnaemya_tessellans_genome_assembly,_chromosome:_3	AUGUSTUS	CDS	99077506	99077611	1	-	1	ID=g19797.t1.CDS1;Parent=g19797.t1;
OX637534.1_Linnaemya_tessellans_genome_assembly,_chromosome:_3	AUGUSTUS	exon	99077506	99077611	.	-	.	ID=g19797.t1.exon1;Parent=g19797.t1;
OX637534.1_Linnaemya_tessellans_genome_assembly,_chromosome:_3	AUGUSTUS	intron	99077612	99077675	1	-	.	ID=g19797.t1.intron1;Parent=g19797.t1;
OX637534.1_Linnaemya_tessellans_genome_assembly,_chromosome:_3	AUGUSTUS	CDS	99077676	99078285	1	-	2	ID=g19797.t1.CDS2;Parent=g19797.t1;
OX637534.1_Linnaemya_tessellans_genome_assembly,_chromosome:_3	AUGUSTUS	exon	99077676	99078285	.	-	.	ID=g19797.t1.exon2;Parent=g19797.t1;
OX637534.1_Linnaemya_tessellans_genome_assembly,_chromosome:_3	AUGUSTUS	intron	99078286	99078589	1	-	.	ID=g19797.t1.intron2;Parent=g19797.t1;
OX637534.1_Linnaemya_tessellans_genome_assembly,_chromosome:_3	AUGUSTUS	CDS	99078590	99078769	1	-	2	ID=g19797.t1.CDS3;Parent=g19797.t1;
OX637534.1_Linnaemya_tessellans_genome_assembly,_chromosome:_3	AUGUSTUS	exon	99078590	99078769	.	-	.	ID=g19797.t1.exon3;Parent=g19797.t1;
OX637534.1_Linnaemya_tessellans_genome_assembly,_chromosome:_3	AUGUSTUS	intron	99078770	99078829	1	-	.	ID=g19797.t1.intron3;Parent=g19797.t1;
OX637534.1_Linnaemya_tessellans_genome_assembly,_chromosome:_3	AUGUSTUS	CDS	99078830	99078875	1	-	0	ID=g19797.t1.CDS4;Parent=g19797.t1;
OX637534.1_Linnaemya_tessellans_genome_assembly,_chromosome:_3	AUGUSTUS	exon	99078830	99078875	.	-	.	ID=g19797.t1.exon4;Parent=g19797.t1;
OX637534.1_Linnaemya_tessellans_genome_assembly,_chromosome:_3	AUGUSTUS	start_codon	99078873	99078875	.	-	0	ID=g19797.t1.start1;Parent=g19797.t1;
OX637534.1_Linnaemya_tessellans_genome_assembly,_chromosome:_3	AUGUSTUS	gene	99079494	99080042	.	+	.	ID=g19798;
OX637534.1_Linnaemya_tessellans_genome_assembly,_chromosome:_3	AUGUSTUS	mRNA	99079494	99080042	1	+	.	ID=g19798.t1;Parent=g19798;
OX637534.1_Linnaemya_tessellans_genome_assembly,_chromosome:_3	AUGUSTUS	start_codon	99079494	99079496	.	+	0	ID=g19798.t1.start1;Parent=g19798.t1;
OX637534.1_Linnaemya_tessellans_genome_assembly,_chromosome:_3	AUGUSTUS	CDS	99079494	99080042	1	+	0	ID=g19798.t1.CDS1;Parent=g19798.t1;
OX637534.1_Linnaemya_tessellans_genome_assembly,_chromosome:_3	AUGUSTUS	exon	99079494	99080042	.	+	.	ID=g19798.t1.exon1;Parent=g19798.t1;
OX637534.1_Linnaemya_tessellans_genome_assembly,_chromosome:_3	AUGUSTUS	stop_codon	99080040	99080042	.	+	0	ID=g19798.t1.stop1;Parent=g19798.t1;
OX637534.1_Linnaemya_tessellans_genome_assembly,_chromosome:_3	AUGUSTUS	gene	99161727	99218609	.	-	.	ID=g19799;
OX637534.1_Linnaemya_tessellans_genome_assembly,_chromosome:_3	AUGUSTUS	mRNA	99161727	99218609	0.47	-	.	ID=g19799.t1;Parent=g19799;
OX637534.1_Linnaemya_tessellans_genome_assembly,_chromosome:_3	AUGUSTUS	stop_codon	99161727	99161729	.	-	0	ID=g19799.t1.stop1;Parent=g19799.t1;
OX637534.1_Linnaemya_tessellans_genome_assembly,_chromosome:_3	AUGUSTUS	CDS	99161727	99161898	0.47	-	1	ID=g19799.t1.CDS1;Parent=g19799.t1;
OX637534.1_Linnaemya_tessellans_genome_assembly,_chromosome:_3	AUGUSTUS	exon	99161727	99161898	.	-	.	ID=g19799.t1.exon1;Parent=g19799.t1;
OX637534.1_Linnaemya_tessellans_genome_assembly,_chromosome:_3	AUGUSTUS	intron	99161899	99188289	0.99	-	.	ID=g19799.t1.intron1;Parent=g19799.t1;
OX637534.1_Linnaemya_tessellans_genome_assembly,_chromosome:_3	AUGUSTUS	CDS	99188290	99188399	1	-	0	ID=g19799.t1.CDS2;Parent=g19799.t1;
OX637534.1_Linnaemya_tessellans_genome_assembly,_chromosome:_3	AUGUSTUS	exon	99188290	99188399	.	-	.	ID=g19799.t1.exon2;Parent=g19799.t1;
OX637534.1_Linnaemya_tessellans_genome_assembly,_chromosome:_3	AUGUSTUS	intron	99188400	99191197	1	-	.	ID=g19799.t1.intron2;Parent=g19799.t1;
OX637534.1_Linnaemya_tessellans_genome_assembly,_chromosome:_3	AUGUSTUS	CDS	99191198	99191365	1	-	0	ID=g19799.t1.CDS3;Parent=g19799.t1;
OX637534.1_Linnaemya_tessellans_genome_assembly,_chromosome:_3	AUGUSTUS	exon	99191198	99191365	.	-	.	ID=g19799.t1.exon3;Parent=g19799.t1;
OX637534.1_Linnaemya_tessellans_genome_assembly,_chromosome:_3	AUGUSTUS	intron	99191366	99218444	1	-	.	ID=g19799.t1.intron3;Parent=g19799.t1;
OX637534.1_Linnaemya_tessellans_genome_assembly,_chromosome:_3	AUGUSTUS	CDS	99218445	99218609	1	-	0	ID=g19799.t1.CDS4;Parent=g19799.t1;
OX637534.1_Linnaemya_tessellans_genome_assembly,_chromosome:_3	AUGUSTUS	exon	99218445	99218609	.	-	.	ID=g19799.t1.exon4;Parent=g19799.t1;
OX637534.1_Linnaemya_tessellans_genome_assembly,_chromosome:_3	AUGUSTUS	start_codon	99218607	99218609	.	-	0	ID=g19799.t1.start1;Parent=g19799.t1;
OX637534.1_Linnaemya_tessellans_genome_assembly,_chromosome:_3	AUGUSTUS	gene	99313804	99315367	.	+	.	ID=g19800;
OX637534.1_Linnaemya_tessellans_genome_assembly,_chromosome:_3	AUGUSTUS	mRNA	99313804	99315367	1	+	.	ID=g19800.t1;Parent=g19800;
OX637534.1_Linnaemya_tessellans_genome_assembly,_chromosome:_3	AUGUSTUS	start_codon	99313804	99313806	.	+	0	ID=g19800.t1.start1;Parent=g19800.t1;
OX637534.1_Linnaemya_tessellans_genome_assembly,_chromosome:_3	AUGUSTUS	CDS	99313804	99313926	1	+	0	ID=g19800.t1.CDS1;Parent=g19800.t1;
OX637534.1_Linnaemya_tessellans_genome_assembly,_chromosome:_3	AUGUSTUS	exon	99313804	99313926	.	+	.	ID=g19800.t1.exon1;Parent=g19800.t1;
OX637534.1_Linnaemya_tessellans_genome_assembly,_chromosome:_3	AUGUSTUS	intron	99313927	99314003	1	+	.	ID=g19800.t1.intron1;Parent=g19800.t1;
OX637534.1_Linnaemya_tessellans_genome_assembly,_chromosome:_3	AUGUSTUS	CDS	99314004	99315077	1	+	0	ID=g19800.t1.CDS2;Parent=g19800.t1;
OX637534.1_Linnaemya_tessellans_genome_assembly,_chromosome:_3	AUGUSTUS	exon	99314004	99315077	.	+	.	ID=g19800.t1.exon2;Parent=g19800.t1;
OX637534.1_Linnaemya_tessellans_genome_assembly,_chromosome:_3	AUGUSTUS	intron	99315078	99315136	1	+	.	ID=g19800.t1.intron2;Parent=g19800.t1;
OX637534.1_Linnaemya_tessellans_genome_assembly,_chromosome:_3	AUGUSTUS	CDS	99315137	99315367	1	+	0	ID=g19800.t1.CDS3;Parent=g19800.t1;
OX637534.1_Linnaemya_tessellans_genome_assembly,_chromosome:_3	AUGUSTUS	exon	99315137	99315367	.	+	.	ID=g19800.t1.exon3;Parent=g19800.t1;
OX637534.1_Linnaemya_tessellans_genome_assembly,_chromosome:_3	AUGUSTUS	stop_codon	99315365	99315367	.	+	0	ID=g19800.t1.stop1;Parent=g19800.t1;
OX637534.1_Linnaemya_tessellans_genome_assembly,_chromosome:_3	AUGUSTUS	gene	99323981	99325551	.	+	.	ID=g19801;
OX637534.1_Linnaemya_tessellans_genome_assembly,_chromosome:_3	AUGUSTUS	mRNA	99323981	99325551	1	+	.	ID=g19801.t1;Parent=g19801;
OX637534.1_Linnaemya_tessellans_genome_assembly,_chromosome:_3	AUGUSTUS	start_codon	99323981	99323983	.	+	0	ID=g19801.t1.start1;Parent=g19801.t1;
OX637534.1_Linnaemya_tessellans_genome_assembly,_chromosome:_3	AUGUSTUS	CDS	99323981	99324103	1	+	0	ID=g19801.t1.CDS1;Parent=g19801.t1;
OX637534.1_Linnaemya_tessellans_genome_assembly,_chromosome:_3	AUGUSTUS	exon	99323981	99324103	.	+	.	ID=g19801.t1.exon1;Parent=g19801.t1;
OX637534.1_Linnaemya_tessellans_genome_assembly,_chromosome:_3	AUGUSTUS	intron	99324104	99324180	1	+	.	ID=g19801.t1.intron1;Parent=g19801.t1;
OX637534.1_Linnaemya_tessellans_genome_assembly,_chromosome:_3	AUGUSTUS	CDS	99324181	99325254	1	+	0	ID=g19801.t1.CDS2;Parent=g19801.t1;
OX637534.1_Linnaemya_tessellans_genome_assembly,_chromosome:_3	AUGUSTUS	exon	99324181	99325254	.	+	.	ID=g19801.t1.exon2;Parent=g19801.t1;
OX637534.1_Linnaemya_tessellans_genome_assembly,_chromosome:_3	AUGUSTUS	intron	99325255	99325320	1	+	.	ID=g19801.t1.intron2;Parent=g19801.t1;
OX637534.1_Linnaemya_tessellans_genome_assembly,_chromosome:_3	AUGUSTUS	CDS	99325321	99325551	1	+	0	ID=g19801.t1.CDS3;Parent=g19801.t1;
OX637534.1_Linnaemya_tessellans_genome_assembly,_chromosome:_3	AUGUSTUS	exon	99325321	99325551	.	+	.	ID=g19801.t1.exon3;Parent=g19801.t1;
OX637534.1_Linnaemya_tessellans_genome_assembly,_chromosome:_3	AUGUSTUS	stop_codon	99325549	99325551	.	+	0	ID=g19801.t1.stop1;Parent=g19801.t1;
OX637534.1_Linnaemya_tessellans_genome_assembly,_chromosome:_3	AUGUSTUS	gene	99333738	99335787	.	-	.	ID=g19802;
OX637534.1_Linnaemya_tessellans_genome_assembly,_chromosome:_3	AUGUSTUS	mRNA	99333738	99335787	1	-	.	ID=g19802.t1;Parent=g19802;
OX637534.1_Linnaemya_tessellans_genome_assembly,_chromosome:_3	AUGUSTUS	stop_codon	99333738	99333740	.	-	0	ID=g19802.t1.stop1;Parent=g19802.t1;
OX637534.1_Linnaemya_tessellans_genome_assembly,_chromosome:_3	AUGUSTUS	CDS	99333738	99333862	1	-	2	ID=g19802.t1.CDS1;Parent=g19802.t1;
OX637534.1_Linnaemya_tessellans_genome_assembly,_chromosome:_3	AUGUSTUS	exon	99333738	99333862	.	-	.	ID=g19802.t1.exon1;Parent=g19802.t1;
OX637534.1_Linnaemya_tessellans_genome_assembly,_chromosome:_3	AUGUSTUS	intron	99333863	99334555	1	-	.	ID=g19802.t1.intron1;Parent=g19802.t1;
OX637534.1_Linnaemya_tessellans_genome_assembly,_chromosome:_3	AUGUSTUS	CDS	99334556	99334697	1	-	0	ID=g19802.t1.CDS2;Parent=g19802.t1;
OX637534.1_Linnaemya_tessellans_genome_assembly,_chromosome:_3	AUGUSTUS	exon	99334556	99334697	.	-	.	ID=g19802.t1.exon2;Parent=g19802.t1;
OX637534.1_Linnaemya_tessellans_genome_assembly,_chromosome:_3	AUGUSTUS	intron	99334698	99334751	1	-	.	ID=g19802.t1.intron2;Parent=g19802.t1;
OX637534.1_Linnaemya_tessellans_genome_assembly,_chromosome:_3	AUGUSTUS	CDS	99334752	99335686	1	-	2	ID=g19802.t1.CDS3;Parent=g19802.t1;
OX637534.1_Linnaemya_tessellans_genome_assembly,_chromosome:_3	AUGUSTUS	exon	99334752	99335686	.	-	.	ID=g19802.t1.exon3;Parent=g19802.t1;
OX637534.1_Linnaemya_tessellans_genome_assembly,_chromosome:_3	AUGUSTUS	intron	99335687	99335747	1	-	.	ID=g19802.t1.intron3;Parent=g19802.t1;
OX637534.1_Linnaemya_tessellans_genome_assembly,_chromosome:_3	AUGUSTUS	CDS	99335748	99335787	1	-	0	ID=g19802.t1.CDS4;Parent=g19802.t1;
OX637534.1_Linnaemya_tessellans_genome_assembly,_chromosome:_3	AUGUSTUS	exon	99335748	99335787	.	-	.	ID=g19802.t1.exon4;Parent=g19802.t1;
OX637534.1_Linnaemya_tessellans_genome_assembly,_chromosome:_3	AUGUSTUS	start_codon	99335785	99335787	.	-	0	ID=g19802.t1.start1;Parent=g19802.t1;
OX637534.1_Linnaemya_tessellans_genome_assembly,_chromosome:_3	GeneMark.hmm3	mRNA	99333738	99335702	.	-	.	ID=g19802.t2;Parent=g19802;
OX637534.1_Linnaemya_tessellans_genome_assembly,_chromosome:_3	GeneMark.hmm3	stop_codon	99333738	99333740	.	-	0	ID=g19802.t2.stop1;Parent=g19802.t2;
OX637534.1_Linnaemya_tessellans_genome_assembly,_chromosome:_3	GeneMark.hmm3	CDS	99333738	99333862	.	-	2	ID=g19802.t2.CDS1;Parent=g19802.t2;
OX637534.1_Linnaemya_tessellans_genome_assembly,_chromosome:_3	GeneMark.hmm3	exon	99333738	99333862	0	-	.	ID=g19802.t2.exon1;Parent=g19802.t2;
OX637534.1_Linnaemya_tessellans_genome_assembly,_chromosome:_3	GeneMark.hmm3	intron	99333863	99334555	.	-	0	ID=g19802.t2.intron1;Parent=g19802.t2;
OX637534.1_Linnaemya_tessellans_genome_assembly,_chromosome:_3	GeneMark.hmm3	CDS	99334556	99334697	.	-	0	ID=g19802.t2.CDS2;Parent=g19802.t2;
OX637534.1_Linnaemya_tessellans_genome_assembly,_chromosome:_3	GeneMark.hmm3	exon	99334556	99334697	0	-	.	ID=g19802.t2.exon2;Parent=g19802.t2;
OX637534.1_Linnaemya_tessellans_genome_assembly,_chromosome:_3	GeneMark.hmm3	intron	99334698	99334751	.	-	0	ID=g19802.t2.intron2;Parent=g19802.t2;
OX637534.1_Linnaemya_tessellans_genome_assembly,_chromosome:_3	GeneMark.hmm3	CDS	99334752	99335702	.	-	0	ID=g19802.t2.CDS3;Parent=g19802.t2;
OX637534.1_Linnaemya_tessellans_genome_assembly,_chromosome:_3	GeneMark.hmm3	exon	99334752	99335702	0	-	.	ID=g19802.t2.exon3;Parent=g19802.t2;
OX637534.1_Linnaemya_tessellans_genome_assembly,_chromosome:_3	GeneMark.hmm3	start_codon	99335700	99335702	.	-	0	ID=g19802.t2.start1;Parent=g19802.t2;
OX637534.1_Linnaemya_tessellans_genome_assembly,_chromosome:_3	AUGUSTUS	gene	99338118	99339441	.	-	.	ID=g19803;
OX637534.1_Linnaemya_tessellans_genome_assembly,_chromosome:_3	AUGUSTUS	mRNA	99338118	99339441	0.96	-	.	ID=g19803.t1;Parent=g19803;
OX637534.1_Linnaemya_tessellans_genome_assembly,_chromosome:_3	AUGUSTUS	stop_codon	99338118	99338120	.	-	0	ID=g19803.t1.stop1;Parent=g19803.t1;
OX637534.1_Linnaemya_tessellans_genome_assembly,_chromosome:_3	AUGUSTUS	CDS	99338118	99338233	1	-	2	ID=g19803.t1.CDS1;Parent=g19803.t1;
OX637534.1_Linnaemya_tessellans_genome_assembly,_chromosome:_3	AUGUSTUS	exon	99338118	99338233	.	-	.	ID=g19803.t1.exon1;Parent=g19803.t1;
OX637534.1_Linnaemya_tessellans_genome_assembly,_chromosome:_3	AUGUSTUS	intron	99338234	99338305	1	-	.	ID=g19803.t1.intron1;Parent=g19803.t1;
OX637534.1_Linnaemya_tessellans_genome_assembly,_chromosome:_3	AUGUSTUS	CDS	99338306	99338447	1	-	0	ID=g19803.t1.CDS2;Parent=g19803.t1;
OX637534.1_Linnaemya_tessellans_genome_assembly,_chromosome:_3	AUGUSTUS	exon	99338306	99338447	.	-	.	ID=g19803.t1.exon2;Parent=g19803.t1;
OX637534.1_Linnaemya_tessellans_genome_assembly,_chromosome:_3	AUGUSTUS	intron	99338448	99338523	1	-	.	ID=g19803.t1.intron2;Parent=g19803.t1;
OX637534.1_Linnaemya_tessellans_genome_assembly,_chromosome:_3	AUGUSTUS	CDS	99338524	99339441	0.96	-	0	ID=g19803.t1.CDS3;Parent=g19803.t1;
OX637534.1_Linnaemya_tessellans_genome_assembly,_chromosome:_3	AUGUSTUS	exon	99338524	99339441	.	-	.	ID=g19803.t1.exon3;Parent=g19803.t1;
OX637534.1_Linnaemya_tessellans_genome_assembly,_chromosome:_3	AUGUSTUS	start_codon	99339439	99339441	.	-	0	ID=g19803.t1.start1;Parent=g19803.t1;
OX637534.1_Linnaemya_tessellans_genome_assembly,_chromosome:_3	AUGUSTUS	gene	99343211	99348131	.	-	.	ID=g19804;
OX637534.1_Linnaemya_tessellans_genome_assembly,_chromosome:_3	AUGUSTUS	mRNA	99343211	99348131	0.6	-	.	ID=g19804.t1;Parent=g19804;
OX637534.1_Linnaemya_tessellans_genome_assembly,_chromosome:_3	AUGUSTUS	stop_codon	99343211	99343213	.	-	0	ID=g19804.t1.stop1;Parent=g19804.t1;
OX637534.1_Linnaemya_tessellans_genome_assembly,_chromosome:_3	AUGUSTUS	CDS	99343211	99344593	1	-	0	ID=g19804.t1.CDS1;Parent=g19804.t1;
OX637534.1_Linnaemya_tessellans_genome_assembly,_chromosome:_3	AUGUSTUS	exon	99343211	99344593	.	-	.	ID=g19804.t1.exon1;Parent=g19804.t1;
OX637534.1_Linnaemya_tessellans_genome_assembly,_chromosome:_3	AUGUSTUS	intron	99344594	99344656	1	-	.	ID=g19804.t1.intron1;Parent=g19804.t1;
OX637534.1_Linnaemya_tessellans_genome_assembly,_chromosome:_3	AUGUSTUS	CDS	99344657	99344959	1	-	0	ID=g19804.t1.CDS2;Parent=g19804.t1;
OX637534.1_Linnaemya_tessellans_genome_assembly,_chromosome:_3	AUGUSTUS	exon	99344657	99344959	.	-	.	ID=g19804.t1.exon2;Parent=g19804.t1;
OX637534.1_Linnaemya_tessellans_genome_assembly,_chromosome:_3	AUGUSTUS	intron	99344960	99345025	1	-	.	ID=g19804.t1.intron2;Parent=g19804.t1;
OX637534.1_Linnaemya_tessellans_genome_assembly,_chromosome:_3	AUGUSTUS	CDS	99345026	99345393	1	-	2	ID=g19804.t1.CDS3;Parent=g19804.t1;
OX637534.1_Linnaemya_tessellans_genome_assembly,_chromosome:_3	AUGUSTUS	exon	99345026	99345393	.	-	.	ID=g19804.t1.exon3;Parent=g19804.t1;
OX637534.1_Linnaemya_tessellans_genome_assembly,_chromosome:_3	AUGUSTUS	intron	99345394	99348103	0.61	-	.	ID=g19804.t1.intron3;Parent=g19804.t1;
OX637534.1_Linnaemya_tessellans_genome_assembly,_chromosome:_3	AUGUSTUS	CDS	99348104	99348131	0.6	-	0	ID=g19804.t1.CDS4;Parent=g19804.t1;
OX637534.1_Linnaemya_tessellans_genome_assembly,_chromosome:_3	AUGUSTUS	exon	99348104	99348131	.	-	.	ID=g19804.t1.exon4;Parent=g19804.t1;
OX637534.1_Linnaemya_tessellans_genome_assembly,_chromosome:_3	AUGUSTUS	start_codon	99348129	99348131	.	-	0	ID=g19804.t1.start1;Parent=g19804.t1;
OX637534.1_Linnaemya_tessellans_genome_assembly,_chromosome:_3	AUGUSTUS	gene	99368721	99373007	.	+	.	ID=g19805;
OX637534.1_Linnaemya_tessellans_genome_assembly,_chromosome:_3	AUGUSTUS	mRNA	99368721	99373007	1	+	.	ID=g19805.t1;Parent=g19805;
OX637534.1_Linnaemya_tessellans_genome_assembly,_chromosome:_3	AUGUSTUS	start_codon	99368721	99368723	.	+	0	ID=g19805.t1.start1;Parent=g19805.t1;
OX637534.1_Linnaemya_tessellans_genome_assembly,_chromosome:_3	AUGUSTUS	CDS	99368721	99368781	1	+	0	ID=g19805.t1.CDS1;Parent=g19805.t1;
OX637534.1_Linnaemya_tessellans_genome_assembly,_chromosome:_3	AUGUSTUS	exon	99368721	99368781	.	+	.	ID=g19805.t1.exon1;Parent=g19805.t1;
OX637534.1_Linnaemya_tessellans_genome_assembly,_chromosome:_3	AUGUSTUS	intron	99368782	99368861	1	+	.	ID=g19805.t1.intron1;Parent=g19805.t1;
OX637534.1_Linnaemya_tessellans_genome_assembly,_chromosome:_3	AUGUSTUS	CDS	99368862	99369007	1	+	2	ID=g19805.t1.CDS2;Parent=g19805.t1;
OX637534.1_Linnaemya_tessellans_genome_assembly,_chromosome:_3	AUGUSTUS	exon	99368862	99369007	.	+	.	ID=g19805.t1.exon2;Parent=g19805.t1;
OX637534.1_Linnaemya_tessellans_genome_assembly,_chromosome:_3	AUGUSTUS	intron	99369008	99369084	1	+	.	ID=g19805.t1.intron2;Parent=g19805.t1;
OX637534.1_Linnaemya_tessellans_genome_assembly,_chromosome:_3	AUGUSTUS	CDS	99369085	99369243	1	+	0	ID=g19805.t1.CDS3;Parent=g19805.t1;
OX637534.1_Linnaemya_tessellans_genome_assembly,_chromosome:_3	AUGUSTUS	exon	99369085	99369243	.	+	.	ID=g19805.t1.exon3;Parent=g19805.t1;
OX637534.1_Linnaemya_tessellans_genome_assembly,_chromosome:_3	AUGUSTUS	intron	99369244	99371741	1	+	.	ID=g19805.t1.intron3;Parent=g19805.t1;
OX637534.1_Linnaemya_tessellans_genome_assembly,_chromosome:_3	AUGUSTUS	CDS	99371742	99373007	1	+	0	ID=g19805.t1.CDS4;Parent=g19805.t1;
OX637534.1_Linnaemya_tessellans_genome_assembly,_chromosome:_3	AUGUSTUS	exon	99371742	99373007	.	+	.	ID=g19805.t1.exon4;Parent=g19805.t1;
OX637534.1_Linnaemya_tessellans_genome_assembly,_chromosome:_3	AUGUSTUS	stop_codon	99373005	99373007	.	+	0	ID=g19805.t1.stop1;Parent=g19805.t1;
OX637534.1_Linnaemya_tessellans_genome_assembly,_chromosome:_3	AUGUSTUS	gene	99373893	99375133	.	+	.	ID=g19806;
OX637534.1_Linnaemya_tessellans_genome_assembly,_chromosome:_3	AUGUSTUS	mRNA	99373893	99375133	1	+	.	ID=g19806.t1;Parent=g19806;
OX637534.1_Linnaemya_tessellans_genome_assembly,_chromosome:_3	AUGUSTUS	start_codon	99373893	99373895	.	+	0	ID=g19806.t1.start1;Parent=g19806.t1;
OX637534.1_Linnaemya_tessellans_genome_assembly,_chromosome:_3	AUGUSTUS	CDS	99373893	99373939	1	+	0	ID=g19806.t1.CDS1;Parent=g19806.t1;
OX637534.1_Linnaemya_tessellans_genome_assembly,_chromosome:_3	AUGUSTUS	exon	99373893	99373939	.	+	.	ID=g19806.t1.exon1;Parent=g19806.t1;
OX637534.1_Linnaemya_tessellans_genome_assembly,_chromosome:_3	AUGUSTUS	intron	99373940	99374797	1	+	.	ID=g19806.t1.intron1;Parent=g19806.t1;
OX637534.1_Linnaemya_tessellans_genome_assembly,_chromosome:_3	AUGUSTUS	CDS	99374798	99374888	1	+	1	ID=g19806.t1.CDS2;Parent=g19806.t1;
OX637534.1_Linnaemya_tessellans_genome_assembly,_chromosome:_3	AUGUSTUS	exon	99374798	99374888	.	+	.	ID=g19806.t1.exon2;Parent=g19806.t1;
OX637534.1_Linnaemya_tessellans_genome_assembly,_chromosome:_3	AUGUSTUS	intron	99374889	99374953	1	+	.	ID=g19806.t1.intron2;Parent=g19806.t1;
OX637534.1_Linnaemya_tessellans_genome_assembly,_chromosome:_3	AUGUSTUS	CDS	99374954	99375133	1	+	0	ID=g19806.t1.CDS3;Parent=g19806.t1;
OX637534.1_Linnaemya_tessellans_genome_assembly,_chromosome:_3	AUGUSTUS	exon	99374954	99375133	.	+	.	ID=g19806.t1.exon3;Parent=g19806.t1;
OX637534.1_Linnaemya_tessellans_genome_assembly,_chromosome:_3	AUGUSTUS	stop_codon	99375131	99375133	.	+	0	ID=g19806.t1.stop1;Parent=g19806.t1;
OX637534.1_Linnaemya_tessellans_genome_assembly,_chromosome:_3	AUGUSTUS	gene	99376021	99376805	.	-	.	ID=g19807;
OX637534.1_Linnaemya_tessellans_genome_assembly,_chromosome:_3	AUGUSTUS	mRNA	99376021	99376805	1	-	.	ID=g19807.t1;Parent=g19807;
OX637534.1_Linnaemya_tessellans_genome_assembly,_chromosome:_3	AUGUSTUS	stop_codon	99376021	99376023	.	-	0	ID=g19807.t1.stop1;Parent=g19807.t1;
OX637534.1_Linnaemya_tessellans_genome_assembly,_chromosome:_3	AUGUSTUS	CDS	99376021	99376212	1	-	0	ID=g19807.t1.CDS1;Parent=g19807.t1;
OX637534.1_Linnaemya_tessellans_genome_assembly,_chromosome:_3	AUGUSTUS	exon	99376021	99376212	.	-	.	ID=g19807.t1.exon1;Parent=g19807.t1;
OX637534.1_Linnaemya_tessellans_genome_assembly,_chromosome:_3	AUGUSTUS	intron	99376213	99376328	1	-	.	ID=g19807.t1.intron1;Parent=g19807.t1;
OX637534.1_Linnaemya_tessellans_genome_assembly,_chromosome:_3	AUGUSTUS	CDS	99376329	99376709	1	-	0	ID=g19807.t1.CDS2;Parent=g19807.t1;
OX637534.1_Linnaemya_tessellans_genome_assembly,_chromosome:_3	AUGUSTUS	exon	99376329	99376709	.	-	.	ID=g19807.t1.exon2;Parent=g19807.t1;
OX637534.1_Linnaemya_tessellans_genome_assembly,_chromosome:_3	AUGUSTUS	intron	99376710	99376793	1	-	.	ID=g19807.t1.intron2;Parent=g19807.t1;
OX637534.1_Linnaemya_tessellans_genome_assembly,_chromosome:_3	AUGUSTUS	CDS	99376794	99376805	1	-	0	ID=g19807.t1.CDS3;Parent=g19807.t1;
OX637534.1_Linnaemya_tessellans_genome_assembly,_chromosome:_3	AUGUSTUS	exon	99376794	99376805	.	-	.	ID=g19807.t1.exon3;Parent=g19807.t1;
OX637534.1_Linnaemya_tessellans_genome_assembly,_chromosome:_3	AUGUSTUS	start_codon	99376803	99376805	.	-	0	ID=g19807.t1.start1;Parent=g19807.t1;
OX637534.1_Linnaemya_tessellans_genome_assembly,_chromosome:_3	AUGUSTUS	gene	99379145	99379585	.	+	.	ID=g19808;
OX637534.1_Linnaemya_tessellans_genome_assembly,_chromosome:_3	AUGUSTUS	mRNA	99379145	99379585	1	+	.	ID=g19808.t1;Parent=g19808;
OX637534.1_Linnaemya_tessellans_genome_assembly,_chromosome:_3	AUGUSTUS	start_codon	99379145	99379147	.	+	0	ID=g19808.t1.start1;Parent=g19808.t1;
OX637534.1_Linnaemya_tessellans_genome_assembly,_chromosome:_3	AUGUSTUS	CDS	99379145	99379202	1	+	0	ID=g19808.t1.CDS1;Parent=g19808.t1;
OX637534.1_Linnaemya_tessellans_genome_assembly,_chromosome:_3	AUGUSTUS	exon	99379145	99379202	.	+	.	ID=g19808.t1.exon1;Parent=g19808.t1;
OX637534.1_Linnaemya_tessellans_genome_assembly,_chromosome:_3	AUGUSTUS	intron	99379203	99379295	1	+	.	ID=g19808.t1.intron1;Parent=g19808.t1;
OX637534.1_Linnaemya_tessellans_genome_assembly,_chromosome:_3	AUGUSTUS	CDS	99379296	99379407	1	+	2	ID=g19808.t1.CDS2;Parent=g19808.t1;
OX637534.1_Linnaemya_tessellans_genome_assembly,_chromosome:_3	AUGUSTUS	exon	99379296	99379407	.	+	.	ID=g19808.t1.exon2;Parent=g19808.t1;
OX637534.1_Linnaemya_tessellans_genome_assembly,_chromosome:_3	AUGUSTUS	intron	99379408	99379479	1	+	.	ID=g19808.t1.intron2;Parent=g19808.t1;
OX637534.1_Linnaemya_tessellans_genome_assembly,_chromosome:_3	AUGUSTUS	CDS	99379480	99379585	1	+	1	ID=g19808.t1.CDS3;Parent=g19808.t1;
OX637534.1_Linnaemya_tessellans_genome_assembly,_chromosome:_3	AUGUSTUS	exon	99379480	99379585	.	+	.	ID=g19808.t1.exon3;Parent=g19808.t1;
OX637534.1_Linnaemya_tessellans_genome_assembly,_chromosome:_3	AUGUSTUS	stop_codon	99379583	99379585	.	+	0	ID=g19808.t1.stop1;Parent=g19808.t1;
OX637534.1_Linnaemya_tessellans_genome_assembly,_chromosome:_3	AUGUSTUS	gene	99382384	99385461	.	-	.	ID=g19809;
OX637534.1_Linnaemya_tessellans_genome_assembly,_chromosome:_3	AUGUSTUS	mRNA	99382384	99384151	0.98	-	.	ID=g19809.t1;Parent=g19809;
OX637534.1_Linnaemya_tessellans_genome_assembly,_chromosome:_3	AUGUSTUS	stop_codon	99382384	99382386	.	-	0	ID=g19809.t1.stop1;Parent=g19809.t1;
OX637534.1_Linnaemya_tessellans_genome_assembly,_chromosome:_3	AUGUSTUS	CDS	99382384	99382508	1	-	2	ID=g19809.t1.CDS1;Parent=g19809.t1;
OX637534.1_Linnaemya_tessellans_genome_assembly,_chromosome:_3	AUGUSTUS	exon	99382384	99382508	.	-	.	ID=g19809.t1.exon1;Parent=g19809.t1;
OX637534.1_Linnaemya_tessellans_genome_assembly,_chromosome:_3	AUGUSTUS	intron	99382509	99383124	1	-	.	ID=g19809.t1.intron1;Parent=g19809.t1;
OX637534.1_Linnaemya_tessellans_genome_assembly,_chromosome:_3	AUGUSTUS	CDS	99383125	99384151	0.98	-	0	ID=g19809.t1.CDS2;Parent=g19809.t1;
OX637534.1_Linnaemya_tessellans_genome_assembly,_chromosome:_3	AUGUSTUS	exon	99383125	99384151	.	-	.	ID=g19809.t1.exon2;Parent=g19809.t1;
OX637534.1_Linnaemya_tessellans_genome_assembly,_chromosome:_3	AUGUSTUS	start_codon	99384149	99384151	.	-	0	ID=g19809.t1.start1;Parent=g19809.t1;
OX637534.1_Linnaemya_tessellans_genome_assembly,_chromosome:_3	AUGUSTUS	mRNA	99382384	99385461	0.65	-	.	ID=g19809.t2;Parent=g19809;
OX637534.1_Linnaemya_tessellans_genome_assembly,_chromosome:_3	AUGUSTUS	stop_codon	99382384	99382386	.	-	0	ID=g19809.t2.stop1;Parent=g19809.t2;
OX637534.1_Linnaemya_tessellans_genome_assembly,_chromosome:_3	AUGUSTUS	CDS	99382384	99382508	1	-	2	ID=g19809.t2.CDS1;Parent=g19809.t2;
OX637534.1_Linnaemya_tessellans_genome_assembly,_chromosome:_3	AUGUSTUS	exon	99382384	99382508	.	-	.	ID=g19809.t2.exon1;Parent=g19809.t2;
OX637534.1_Linnaemya_tessellans_genome_assembly,_chromosome:_3	AUGUSTUS	intron	99382509	99383124	1	-	.	ID=g19809.t2.intron1;Parent=g19809.t2;
OX637534.1_Linnaemya_tessellans_genome_assembly,_chromosome:_3	AUGUSTUS	CDS	99383125	99384195	0.97	-	2	ID=g19809.t2.CDS2;Parent=g19809.t2;
OX637534.1_Linnaemya_tessellans_genome_assembly,_chromosome:_3	AUGUSTUS	exon	99383125	99384195	.	-	.	ID=g19809.t2.exon2;Parent=g19809.t2;
OX637534.1_Linnaemya_tessellans_genome_assembly,_chromosome:_3	AUGUSTUS	intron	99384196	99385385	0.88	-	.	ID=g19809.t2.intron2;Parent=g19809.t2;
OX637534.1_Linnaemya_tessellans_genome_assembly,_chromosome:_3	AUGUSTUS	CDS	99385386	99385461	0.65	-	0	ID=g19809.t2.CDS3;Parent=g19809.t2;
OX637534.1_Linnaemya_tessellans_genome_assembly,_chromosome:_3	AUGUSTUS	exon	99385386	99385461	.	-	.	ID=g19809.t2.exon3;Parent=g19809.t2;
OX637534.1_Linnaemya_tessellans_genome_assembly,_chromosome:_3	AUGUSTUS	start_codon	99385459	99385461	.	-	0	ID=g19809.t2.start1;Parent=g19809.t2;
OX637534.1_Linnaemya_tessellans_genome_assembly,_chromosome:_3	AUGUSTUS	gene	99396445	99405291	.	+	.	ID=g19810;
OX637534.1_Linnaemya_tessellans_genome_assembly,_chromosome:_3	AUGUSTUS	mRNA	99396445	99405291	0.73	+	.	ID=g19810.t1;Parent=g19810;
OX637534.1_Linnaemya_tessellans_genome_assembly,_chromosome:_3	AUGUSTUS	start_codon	99396445	99396447	.	+	0	ID=g19810.t1.start1;Parent=g19810.t1;
OX637534.1_Linnaemya_tessellans_genome_assembly,_chromosome:_3	AUGUSTUS	CDS	99396445	99396457	0.73	+	0	ID=g19810.t1.CDS1;Parent=g19810.t1;
OX637534.1_Linnaemya_tessellans_genome_assembly,_chromosome:_3	AUGUSTUS	exon	99396445	99396457	.	+	.	ID=g19810.t1.exon1;Parent=g19810.t1;
OX637534.1_Linnaemya_tessellans_genome_assembly,_chromosome:_3	AUGUSTUS	intron	99396458	99400706	0.73	+	.	ID=g19810.t1.intron1;Parent=g19810.t1;
OX637534.1_Linnaemya_tessellans_genome_assembly,_chromosome:_3	AUGUSTUS	CDS	99400707	99401632	0.92	+	2	ID=g19810.t1.CDS2;Parent=g19810.t1;
OX637534.1_Linnaemya_tessellans_genome_assembly,_chromosome:_3	AUGUSTUS	exon	99400707	99401632	.	+	.	ID=g19810.t1.exon2;Parent=g19810.t1;
OX637534.1_Linnaemya_tessellans_genome_assembly,_chromosome:_3	AUGUSTUS	intron	99401633	99401691	1	+	.	ID=g19810.t1.intron2;Parent=g19810.t1;
OX637534.1_Linnaemya_tessellans_genome_assembly,_chromosome:_3	AUGUSTUS	CDS	99401692	99401833	1	+	0	ID=g19810.t1.CDS3;Parent=g19810.t1;
OX637534.1_Linnaemya_tessellans_genome_assembly,_chromosome:_3	AUGUSTUS	exon	99401692	99401833	.	+	.	ID=g19810.t1.exon3;Parent=g19810.t1;
OX637534.1_Linnaemya_tessellans_genome_assembly,_chromosome:_3	AUGUSTUS	intron	99401834	99405085	1	+	.	ID=g19810.t1.intron3;Parent=g19810.t1;
OX637534.1_Linnaemya_tessellans_genome_assembly,_chromosome:_3	AUGUSTUS	CDS	99405086	99405291	1	+	2	ID=g19810.t1.CDS4;Parent=g19810.t1;
OX637534.1_Linnaemya_tessellans_genome_assembly,_chromosome:_3	AUGUSTUS	exon	99405086	99405291	.	+	.	ID=g19810.t1.exon4;Parent=g19810.t1;
OX637534.1_Linnaemya_tessellans_genome_assembly,_chromosome:_3	AUGUSTUS	stop_codon	99405289	99405291	.	+	0	ID=g19810.t1.stop1;Parent=g19810.t1;
OX637534.1_Linnaemya_tessellans_genome_assembly,_chromosome:_3	GeneMark.hmm3	mRNA	99400739	99405291	.	+	.	ID=g19810.t2;Parent=g19810;
OX637534.1_Linnaemya_tessellans_genome_assembly,_chromosome:_3	GeneMark.hmm3	start_codon	99400739	99400741	.	+	0	ID=g19810.t2.start1;Parent=g19810.t2;
OX637534.1_Linnaemya_tessellans_genome_assembly,_chromosome:_3	GeneMark.hmm3	CDS	99400739	99401632	.	+	0	ID=g19810.t2.CDS1;Parent=g19810.t2;
OX637534.1_Linnaemya_tessellans_genome_assembly,_chromosome:_3	GeneMark.hmm3	exon	99400739	99401632	0	+	.	ID=g19810.t2.exon1;Parent=g19810.t2;
OX637534.1_Linnaemya_tessellans_genome_assembly,_chromosome:_3	GeneMark.hmm3	intron	99401633	99401691	.	+	0	ID=g19810.t2.intron1;Parent=g19810.t2;
OX637534.1_Linnaemya_tessellans_genome_assembly,_chromosome:_3	GeneMark.hmm3	CDS	99401692	99401833	.	+	0	ID=g19810.t2.CDS2;Parent=g19810.t2;
OX637534.1_Linnaemya_tessellans_genome_assembly,_chromosome:_3	GeneMark.hmm3	exon	99401692	99401833	0	+	.	ID=g19810.t2.exon2;Parent=g19810.t2;
OX637534.1_Linnaemya_tessellans_genome_assembly,_chromosome:_3	GeneMark.hmm3	intron	99401834	99405085	.	+	2	ID=g19810.t2.intron2;Parent=g19810.t2;
OX637534.1_Linnaemya_tessellans_genome_assembly,_chromosome:_3	GeneMark.hmm3	CDS	99405086	99405291	.	+	2	ID=g19810.t2.CDS3;Parent=g19810.t2;
OX637534.1_Linnaemya_tessellans_genome_assembly,_chromosome:_3	GeneMark.hmm3	exon	99405086	99405291	0	+	.	ID=g19810.t2.exon3;Parent=g19810.t2;
OX637534.1_Linnaemya_tessellans_genome_assembly,_chromosome:_3	GeneMark.hmm3	stop_codon	99405289	99405291	.	+	0	ID=g19810.t2.stop1;Parent=g19810.t2;
OX637534.1_Linnaemya_tessellans_genome_assembly,_chromosome:_3	AUGUSTUS	gene	99411370	99413879	.	+	.	ID=g19811;
OX637534.1_Linnaemya_tessellans_genome_assembly,_chromosome:_3	AUGUSTUS	mRNA	99411370	99413879	0.28	+	.	ID=g19811.t1;Parent=g19811;
OX637534.1_Linnaemya_tessellans_genome_assembly,_chromosome:_3	AUGUSTUS	start_codon	99411370	99411372	.	+	0	ID=g19811.t1.start1;Parent=g19811.t1;
OX637534.1_Linnaemya_tessellans_genome_assembly,_chromosome:_3	AUGUSTUS	CDS	99411370	99411382	0.37	+	0	ID=g19811.t1.CDS1;Parent=g19811.t1;
OX637534.1_Linnaemya_tessellans_genome_assembly,_chromosome:_3	AUGUSTUS	exon	99411370	99411382	.	+	.	ID=g19811.t1.exon1;Parent=g19811.t1;
OX637534.1_Linnaemya_tessellans_genome_assembly,_chromosome:_3	AUGUSTUS	intron	99411383	99412743	0.37	+	.	ID=g19811.t1.intron1;Parent=g19811.t1;
OX637534.1_Linnaemya_tessellans_genome_assembly,_chromosome:_3	AUGUSTUS	CDS	99412744	99413636	0.81	+	2	ID=g19811.t1.CDS2;Parent=g19811.t1;
OX637534.1_Linnaemya_tessellans_genome_assembly,_chromosome:_3	AUGUSTUS	exon	99412744	99413636	.	+	.	ID=g19811.t1.exon2;Parent=g19811.t1;
OX637534.1_Linnaemya_tessellans_genome_assembly,_chromosome:_3	AUGUSTUS	intron	99413637	99413693	1	+	.	ID=g19811.t1.intron2;Parent=g19811.t1;
OX637534.1_Linnaemya_tessellans_genome_assembly,_chromosome:_3	AUGUSTUS	CDS	99413694	99413879	0.8	+	0	ID=g19811.t1.CDS3;Parent=g19811.t1;
OX637534.1_Linnaemya_tessellans_genome_assembly,_chromosome:_3	AUGUSTUS	exon	99413694	99413879	.	+	.	ID=g19811.t1.exon3;Parent=g19811.t1;
OX637534.1_Linnaemya_tessellans_genome_assembly,_chromosome:_3	AUGUSTUS	stop_codon	99413877	99413879	.	+	0	ID=g19811.t1.stop1;Parent=g19811.t1;
OX637534.1_Linnaemya_tessellans_genome_assembly,_chromosome:_3	AUGUSTUS	gene	99424498	99426233	.	+	.	ID=g19812;
OX637534.1_Linnaemya_tessellans_genome_assembly,_chromosome:_3	AUGUSTUS	mRNA	99424498	99426233	0.89	+	.	ID=g19812.t1;Parent=g19812;
OX637534.1_Linnaemya_tessellans_genome_assembly,_chromosome:_3	AUGUSTUS	start_codon	99424498	99424500	.	+	0	ID=g19812.t1.start1;Parent=g19812.t1;
OX637534.1_Linnaemya_tessellans_genome_assembly,_chromosome:_3	AUGUSTUS	CDS	99424498	99425421	1	+	0	ID=g19812.t1.CDS1;Parent=g19812.t1;
OX637534.1_Linnaemya_tessellans_genome_assembly,_chromosome:_3	AUGUSTUS	exon	99424498	99425421	.	+	.	ID=g19812.t1.exon1;Parent=g19812.t1;
OX637534.1_Linnaemya_tessellans_genome_assembly,_chromosome:_3	AUGUSTUS	intron	99425422	99425482	1	+	.	ID=g19812.t1.intron1;Parent=g19812.t1;
OX637534.1_Linnaemya_tessellans_genome_assembly,_chromosome:_3	AUGUSTUS	CDS	99425483	99425636	1	+	0	ID=g19812.t1.CDS2;Parent=g19812.t1;
OX637534.1_Linnaemya_tessellans_genome_assembly,_chromosome:_3	AUGUSTUS	exon	99425483	99425636	.	+	.	ID=g19812.t1.exon2;Parent=g19812.t1;
OX637534.1_Linnaemya_tessellans_genome_assembly,_chromosome:_3	AUGUSTUS	intron	99425637	99426108	0.91	+	.	ID=g19812.t1.intron2;Parent=g19812.t1;
OX637534.1_Linnaemya_tessellans_genome_assembly,_chromosome:_3	AUGUSTUS	CDS	99426109	99426233	0.89	+	2	ID=g19812.t1.CDS3;Parent=g19812.t1;
OX637534.1_Linnaemya_tessellans_genome_assembly,_chromosome:_3	AUGUSTUS	exon	99426109	99426233	.	+	.	ID=g19812.t1.exon3;Parent=g19812.t1;
OX637534.1_Linnaemya_tessellans_genome_assembly,_chromosome:_3	AUGUSTUS	stop_codon	99426231	99426233	.	+	0	ID=g19812.t1.stop1;Parent=g19812.t1;
OX637534.1_Linnaemya_tessellans_genome_assembly,_chromosome:_3	GeneMark.hmm3	mRNA	99424498	99425677	.	+	.	ID=g19812.t2;Parent=g19812;
OX637534.1_Linnaemya_tessellans_genome_assembly,_chromosome:_3	GeneMark.hmm3	start_codon	99424498	99424500	.	+	0	ID=g19812.t2.start1;Parent=g19812.t2;
OX637534.1_Linnaemya_tessellans_genome_assembly,_chromosome:_3	GeneMark.hmm3	CDS	99424498	99425421	.	+	0	ID=g19812.t2.CDS1;Parent=g19812.t2;
OX637534.1_Linnaemya_tessellans_genome_assembly,_chromosome:_3	GeneMark.hmm3	exon	99424498	99425421	0	+	.	ID=g19812.t2.exon1;Parent=g19812.t2;
OX637534.1_Linnaemya_tessellans_genome_assembly,_chromosome:_3	GeneMark.hmm3	intron	99425422	99425482	.	+	0	ID=g19812.t2.intron1;Parent=g19812.t2;
OX637534.1_Linnaemya_tessellans_genome_assembly,_chromosome:_3	GeneMark.hmm3	CDS	99425483	99425677	.	+	0	ID=g19812.t2.CDS2;Parent=g19812.t2;
OX637534.1_Linnaemya_tessellans_genome_assembly,_chromosome:_3	GeneMark.hmm3	exon	99425483	99425677	0	+	.	ID=g19812.t2.exon2;Parent=g19812.t2;
OX637534.1_Linnaemya_tessellans_genome_assembly,_chromosome:_3	GeneMark.hmm3	stop_codon	99425675	99425677	.	+	0	ID=g19812.t2.stop1;Parent=g19812.t2;
OX637534.1_Linnaemya_tessellans_genome_assembly,_chromosome:_3	AUGUSTUS	gene	99435976	99437155	.	+	.	ID=g19813;
OX637534.1_Linnaemya_tessellans_genome_assembly,_chromosome:_3	AUGUSTUS	mRNA	99435976	99437155	0.86	+	.	ID=g19813.t1;Parent=g19813;
OX637534.1_Linnaemya_tessellans_genome_assembly,_chromosome:_3	AUGUSTUS	start_codon	99435976	99435978	.	+	0	ID=g19813.t1.start1;Parent=g19813.t1;
OX637534.1_Linnaemya_tessellans_genome_assembly,_chromosome:_3	AUGUSTUS	CDS	99435976	99436899	0.88	+	0	ID=g19813.t1.CDS1;Parent=g19813.t1;
OX637534.1_Linnaemya_tessellans_genome_assembly,_chromosome:_3	AUGUSTUS	exon	99435976	99436899	.	+	.	ID=g19813.t1.exon1;Parent=g19813.t1;
OX637534.1_Linnaemya_tessellans_genome_assembly,_chromosome:_3	AUGUSTUS	intron	99436900	99436960	1	+	.	ID=g19813.t1.intron1;Parent=g19813.t1;
OX637534.1_Linnaemya_tessellans_genome_assembly,_chromosome:_3	AUGUSTUS	CDS	99436961	99437155	0.97	+	0	ID=g19813.t1.CDS2;Parent=g19813.t1;
OX637534.1_Linnaemya_tessellans_genome_assembly,_chromosome:_3	AUGUSTUS	exon	99436961	99437155	.	+	.	ID=g19813.t1.exon2;Parent=g19813.t1;
OX637534.1_Linnaemya_tessellans_genome_assembly,_chromosome:_3	AUGUSTUS	stop_codon	99437153	99437155	.	+	0	ID=g19813.t1.stop1;Parent=g19813.t1;
OX637534.1_Linnaemya_tessellans_genome_assembly,_chromosome:_3	AUGUSTUS	gene	99446359	99454649	.	+	.	ID=g19814;
OX637534.1_Linnaemya_tessellans_genome_assembly,_chromosome:_3	AUGUSTUS	mRNA	99446359	99454649	0.58	+	.	ID=g19814.t1;Parent=g19814;
OX637534.1_Linnaemya_tessellans_genome_assembly,_chromosome:_3	AUGUSTUS	start_codon	99446359	99446361	.	+	0	ID=g19814.t1.start1;Parent=g19814.t1;
OX637534.1_Linnaemya_tessellans_genome_assembly,_chromosome:_3	AUGUSTUS	CDS	99446359	99447276	0.99	+	0	ID=g19814.t1.CDS1;Parent=g19814.t1;
OX637534.1_Linnaemya_tessellans_genome_assembly,_chromosome:_3	AUGUSTUS	exon	99446359	99447276	.	+	.	ID=g19814.t1.exon1;Parent=g19814.t1;
OX637534.1_Linnaemya_tessellans_genome_assembly,_chromosome:_3	AUGUSTUS	intron	99447277	99447337	1	+	.	ID=g19814.t1.intron1;Parent=g19814.t1;
OX637534.1_Linnaemya_tessellans_genome_assembly,_chromosome:_3	AUGUSTUS	CDS	99447338	99447491	1	+	0	ID=g19814.t1.CDS2;Parent=g19814.t1;
OX637534.1_Linnaemya_tessellans_genome_assembly,_chromosome:_3	AUGUSTUS	exon	99447338	99447491	.	+	.	ID=g19814.t1.exon2;Parent=g19814.t1;
OX637534.1_Linnaemya_tessellans_genome_assembly,_chromosome:_3	AUGUSTUS	intron	99447492	99453507	0.8	+	.	ID=g19814.t1.intron2;Parent=g19814.t1;
OX637534.1_Linnaemya_tessellans_genome_assembly,_chromosome:_3	AUGUSTUS	CDS	99453508	99454427	0.94	+	2	ID=g19814.t1.CDS3;Parent=g19814.t1;
OX637534.1_Linnaemya_tessellans_genome_assembly,_chromosome:_3	AUGUSTUS	exon	99453508	99454427	.	+	.	ID=g19814.t1.exon3;Parent=g19814.t1;
OX637534.1_Linnaemya_tessellans_genome_assembly,_chromosome:_3	AUGUSTUS	intron	99454428	99454496	1	+	.	ID=g19814.t1.intron3;Parent=g19814.t1;
OX637534.1_Linnaemya_tessellans_genome_assembly,_chromosome:_3	AUGUSTUS	CDS	99454497	99454649	0.75	+	0	ID=g19814.t1.CDS4;Parent=g19814.t1;
OX637534.1_Linnaemya_tessellans_genome_assembly,_chromosome:_3	AUGUSTUS	exon	99454497	99454649	.	+	.	ID=g19814.t1.exon4;Parent=g19814.t1;
OX637534.1_Linnaemya_tessellans_genome_assembly,_chromosome:_3	AUGUSTUS	stop_codon	99454647	99454649	.	+	0	ID=g19814.t1.stop1;Parent=g19814.t1;
OX637534.1_Linnaemya_tessellans_genome_assembly,_chromosome:_3	AUGUSTUS	gene	99458086	99459546	.	-	.	ID=g19815;
OX637534.1_Linnaemya_tessellans_genome_assembly,_chromosome:_3	AUGUSTUS	mRNA	99458086	99459546	1	-	.	ID=g19815.t1;Parent=g19815;
OX637534.1_Linnaemya_tessellans_genome_assembly,_chromosome:_3	AUGUSTUS	stop_codon	99458086	99458088	.	-	0	ID=g19815.t1.stop1;Parent=g19815.t1;
OX637534.1_Linnaemya_tessellans_genome_assembly,_chromosome:_3	AUGUSTUS	CDS	99458086	99458213	1	-	2	ID=g19815.t1.CDS1;Parent=g19815.t1;
OX637534.1_Linnaemya_tessellans_genome_assembly,_chromosome:_3	AUGUSTUS	exon	99458086	99458213	.	-	.	ID=g19815.t1.exon1;Parent=g19815.t1;
OX637534.1_Linnaemya_tessellans_genome_assembly,_chromosome:_3	AUGUSTUS	intron	99458214	99458407	1	-	.	ID=g19815.t1.intron1;Parent=g19815.t1;
OX637534.1_Linnaemya_tessellans_genome_assembly,_chromosome:_3	AUGUSTUS	CDS	99458408	99458561	1	-	0	ID=g19815.t1.CDS2;Parent=g19815.t1;
OX637534.1_Linnaemya_tessellans_genome_assembly,_chromosome:_3	AUGUSTUS	exon	99458408	99458561	.	-	.	ID=g19815.t1.exon2;Parent=g19815.t1;
OX637534.1_Linnaemya_tessellans_genome_assembly,_chromosome:_3	AUGUSTUS	intron	99458562	99458622	1	-	.	ID=g19815.t1.intron2;Parent=g19815.t1;
OX637534.1_Linnaemya_tessellans_genome_assembly,_chromosome:_3	AUGUSTUS	CDS	99458623	99459546	1	-	0	ID=g19815.t1.CDS3;Parent=g19815.t1;
OX637534.1_Linnaemya_tessellans_genome_assembly,_chromosome:_3	AUGUSTUS	exon	99458623	99459546	.	-	.	ID=g19815.t1.exon3;Parent=g19815.t1;
OX637534.1_Linnaemya_tessellans_genome_assembly,_chromosome:_3	AUGUSTUS	start_codon	99459544	99459546	.	-	0	ID=g19815.t1.start1;Parent=g19815.t1;
OX637534.1_Linnaemya_tessellans_genome_assembly,_chromosome:_3	GeneMark.hmm3	mRNA	99458367	99459546	.	-	.	ID=g19815.t2;Parent=g19815;
OX637534.1_Linnaemya_tessellans_genome_assembly,_chromosome:_3	GeneMark.hmm3	stop_codon	99458367	99458369	.	-	0	ID=g19815.t2.stop1;Parent=g19815.t2;
OX637534.1_Linnaemya_tessellans_genome_assembly,_chromosome:_3	GeneMark.hmm3	CDS	99458367	99458561	.	-	0	ID=g19815.t2.CDS1;Parent=g19815.t2;
OX637534.1_Linnaemya_tessellans_genome_assembly,_chromosome:_3	GeneMark.hmm3	exon	99458367	99458561	0	-	.	ID=g19815.t2.exon1;Parent=g19815.t2;
OX637534.1_Linnaemya_tessellans_genome_assembly,_chromosome:_3	GeneMark.hmm3	intron	99458562	99458622	.	-	0	ID=g19815.t2.intron1;Parent=g19815.t2;
OX637534.1_Linnaemya_tessellans_genome_assembly,_chromosome:_3	GeneMark.hmm3	CDS	99458623	99459546	.	-	0	ID=g19815.t2.CDS2;Parent=g19815.t2;
OX637534.1_Linnaemya_tessellans_genome_assembly,_chromosome:_3	GeneMark.hmm3	exon	99458623	99459546	0	-	.	ID=g19815.t2.exon2;Parent=g19815.t2;
OX637534.1_Linnaemya_tessellans_genome_assembly,_chromosome:_3	GeneMark.hmm3	start_codon	99459544	99459546	.	-	0	ID=g19815.t2.start1;Parent=g19815.t2;
OX637534.1_Linnaemya_tessellans_genome_assembly,_chromosome:_3	AUGUSTUS	gene	99462585	99475780	.	+	.	ID=g19816;
OX637534.1_Linnaemya_tessellans_genome_assembly,_chromosome:_3	AUGUSTUS	mRNA	99462585	99475780	0.52	+	.	ID=g19816.t1;Parent=g19816;
OX637534.1_Linnaemya_tessellans_genome_assembly,_chromosome:_3	AUGUSTUS	start_codon	99462585	99462587	.	+	0	ID=g19816.t1.start1;Parent=g19816.t1;
OX637534.1_Linnaemya_tessellans_genome_assembly,_chromosome:_3	AUGUSTUS	CDS	99462585	99463073	1	+	0	ID=g19816.t1.CDS1;Parent=g19816.t1;
OX637534.1_Linnaemya_tessellans_genome_assembly,_chromosome:_3	AUGUSTUS	exon	99462585	99463073	.	+	.	ID=g19816.t1.exon1;Parent=g19816.t1;
OX637534.1_Linnaemya_tessellans_genome_assembly,_chromosome:_3	AUGUSTUS	intron	99463074	99463140	1	+	.	ID=g19816.t1.intron1;Parent=g19816.t1;
OX637534.1_Linnaemya_tessellans_genome_assembly,_chromosome:_3	AUGUSTUS	CDS	99463141	99463276	1	+	0	ID=g19816.t1.CDS2;Parent=g19816.t1;
OX637534.1_Linnaemya_tessellans_genome_assembly,_chromosome:_3	AUGUSTUS	exon	99463141	99463276	.	+	.	ID=g19816.t1.exon2;Parent=g19816.t1;
OX637534.1_Linnaemya_tessellans_genome_assembly,_chromosome:_3	AUGUSTUS	intron	99463277	99474639	0.95	+	.	ID=g19816.t1.intron2;Parent=g19816.t1;
OX637534.1_Linnaemya_tessellans_genome_assembly,_chromosome:_3	AUGUSTUS	CDS	99474640	99475532	0.96	+	2	ID=g19816.t1.CDS3;Parent=g19816.t1;
OX637534.1_Linnaemya_tessellans_genome_assembly,_chromosome:_3	AUGUSTUS	exon	99474640	99475532	.	+	.	ID=g19816.t1.exon3;Parent=g19816.t1;
OX637534.1_Linnaemya_tessellans_genome_assembly,_chromosome:_3	AUGUSTUS	intron	99475533	99475630	1	+	.	ID=g19816.t1.intron3;Parent=g19816.t1;
OX637534.1_Linnaemya_tessellans_genome_assembly,_chromosome:_3	AUGUSTUS	CDS	99475631	99475780	0.53	+	0	ID=g19816.t1.CDS4;Parent=g19816.t1;
OX637534.1_Linnaemya_tessellans_genome_assembly,_chromosome:_3	AUGUSTUS	exon	99475631	99475780	.	+	.	ID=g19816.t1.exon4;Parent=g19816.t1;
OX637534.1_Linnaemya_tessellans_genome_assembly,_chromosome:_3	AUGUSTUS	stop_codon	99475778	99475780	.	+	0	ID=g19816.t1.stop1;Parent=g19816.t1;
OX637534.1_Linnaemya_tessellans_genome_assembly,_chromosome:_3	AUGUSTUS	gene	99479244	99479465	.	-	.	ID=g19817;
OX637534.1_Linnaemya_tessellans_genome_assembly,_chromosome:_3	AUGUSTUS	mRNA	99479244	99479465	1	-	.	ID=g19817.t1;Parent=g19817;
OX637534.1_Linnaemya_tessellans_genome_assembly,_chromosome:_3	AUGUSTUS	stop_codon	99479244	99479246	.	-	0	ID=g19817.t1.stop1;Parent=g19817.t1;
OX637534.1_Linnaemya_tessellans_genome_assembly,_chromosome:_3	AUGUSTUS	CDS	99479244	99479465	1	-	0	ID=g19817.t1.CDS1;Parent=g19817.t1;
OX637534.1_Linnaemya_tessellans_genome_assembly,_chromosome:_3	AUGUSTUS	exon	99479244	99479465	.	-	.	ID=g19817.t1.exon1;Parent=g19817.t1;
OX637534.1_Linnaemya_tessellans_genome_assembly,_chromosome:_3	AUGUSTUS	start_codon	99479463	99479465	.	-	0	ID=g19817.t1.start1;Parent=g19817.t1;
OX637534.1_Linnaemya_tessellans_genome_assembly,_chromosome:_3	AUGUSTUS	gene	99479628	99494695	.	-	.	ID=g19818;
OX637534.1_Linnaemya_tessellans_genome_assembly,_chromosome:_3	AUGUSTUS	mRNA	99479628	99494695	1	-	.	ID=g19818.t1;Parent=g19818;
OX637534.1_Linnaemya_tessellans_genome_assembly,_chromosome:_3	AUGUSTUS	stop_codon	99479628	99479630	.	-	0	ID=g19818.t1.stop1;Parent=g19818.t1;
OX637534.1_Linnaemya_tessellans_genome_assembly,_chromosome:_3	AUGUSTUS	CDS	99479628	99479759	1	-	0	ID=g19818.t1.CDS1;Parent=g19818.t1;
OX637534.1_Linnaemya_tessellans_genome_assembly,_chromosome:_3	AUGUSTUS	exon	99479628	99479759	.	-	.	ID=g19818.t1.exon1;Parent=g19818.t1;
OX637534.1_Linnaemya_tessellans_genome_assembly,_chromosome:_3	AUGUSTUS	intron	99479760	99479827	1	-	.	ID=g19818.t1.intron1;Parent=g19818.t1;
OX637534.1_Linnaemya_tessellans_genome_assembly,_chromosome:_3	AUGUSTUS	CDS	99479828	99480007	1	-	0	ID=g19818.t1.CDS2;Parent=g19818.t1;
OX637534.1_Linnaemya_tessellans_genome_assembly,_chromosome:_3	AUGUSTUS	exon	99479828	99480007	.	-	.	ID=g19818.t1.exon2;Parent=g19818.t1;
OX637534.1_Linnaemya_tessellans_genome_assembly,_chromosome:_3	AUGUSTUS	intron	99480008	99480082	1	-	.	ID=g19818.t1.intron2;Parent=g19818.t1;
OX637534.1_Linnaemya_tessellans_genome_assembly,_chromosome:_3	AUGUSTUS	CDS	99480083	99481575	1	-	2	ID=g19818.t1.CDS3;Parent=g19818.t1;
OX637534.1_Linnaemya_tessellans_genome_assembly,_chromosome:_3	AUGUSTUS	exon	99480083	99481575	.	-	.	ID=g19818.t1.exon3;Parent=g19818.t1;
OX637534.1_Linnaemya_tessellans_genome_assembly,_chromosome:_3	AUGUSTUS	intron	99481576	99482311	1	-	.	ID=g19818.t1.intron3;Parent=g19818.t1;
OX637534.1_Linnaemya_tessellans_genome_assembly,_chromosome:_3	AUGUSTUS	CDS	99482312	99484382	1	-	0	ID=g19818.t1.CDS4;Parent=g19818.t1;
OX637534.1_Linnaemya_tessellans_genome_assembly,_chromosome:_3	AUGUSTUS	exon	99482312	99484382	.	-	.	ID=g19818.t1.exon4;Parent=g19818.t1;
OX637534.1_Linnaemya_tessellans_genome_assembly,_chromosome:_3	AUGUSTUS	intron	99484383	99485852	1	-	.	ID=g19818.t1.intron4;Parent=g19818.t1;
OX637534.1_Linnaemya_tessellans_genome_assembly,_chromosome:_3	AUGUSTUS	CDS	99485853	99486001	1	-	2	ID=g19818.t1.CDS5;Parent=g19818.t1;
OX637534.1_Linnaemya_tessellans_genome_assembly,_chromosome:_3	AUGUSTUS	exon	99485853	99486001	.	-	.	ID=g19818.t1.exon5;Parent=g19818.t1;
OX637534.1_Linnaemya_tessellans_genome_assembly,_chromosome:_3	AUGUSTUS	intron	99486002	99493414	1	-	.	ID=g19818.t1.intron5;Parent=g19818.t1;
OX637534.1_Linnaemya_tessellans_genome_assembly,_chromosome:_3	AUGUSTUS	CDS	99493415	99493635	1	-	1	ID=g19818.t1.CDS6;Parent=g19818.t1;
OX637534.1_Linnaemya_tessellans_genome_assembly,_chromosome:_3	AUGUSTUS	exon	99493415	99493635	.	-	.	ID=g19818.t1.exon6;Parent=g19818.t1;
OX637534.1_Linnaemya_tessellans_genome_assembly,_chromosome:_3	AUGUSTUS	intron	99493636	99493706	1	-	.	ID=g19818.t1.intron6;Parent=g19818.t1;
OX637534.1_Linnaemya_tessellans_genome_assembly,_chromosome:_3	AUGUSTUS	CDS	99493707	99494695	1	-	0	ID=g19818.t1.CDS7;Parent=g19818.t1;
OX637534.1_Linnaemya_tessellans_genome_assembly,_chromosome:_3	AUGUSTUS	exon	99493707	99494695	.	-	.	ID=g19818.t1.exon7;Parent=g19818.t1;
OX637534.1_Linnaemya_tessellans_genome_assembly,_chromosome:_3	AUGUSTUS	start_codon	99494693	99494695	.	-	0	ID=g19818.t1.start1;Parent=g19818.t1;
OX637534.1_Linnaemya_tessellans_genome_assembly,_chromosome:_3	AUGUSTUS	gene	99507829	99543916	.	-	.	ID=g19819;
OX637534.1_Linnaemya_tessellans_genome_assembly,_chromosome:_3	AUGUSTUS	mRNA	99507829	99543916	0.35	-	.	ID=g19819.t1;Parent=g19819;
OX637534.1_Linnaemya_tessellans_genome_assembly,_chromosome:_3	AUGUSTUS	stop_codon	99507829	99507831	.	-	0	ID=g19819.t1.stop1;Parent=g19819.t1;
OX637534.1_Linnaemya_tessellans_genome_assembly,_chromosome:_3	AUGUSTUS	CDS	99507829	99507962	0.83	-	2	ID=g19819.t1.CDS1;Parent=g19819.t1;
OX637534.1_Linnaemya_tessellans_genome_assembly,_chromosome:_3	AUGUSTUS	exon	99507829	99507962	.	-	.	ID=g19819.t1.exon1;Parent=g19819.t1;
OX637534.1_Linnaemya_tessellans_genome_assembly,_chromosome:_3	AUGUSTUS	intron	99507963	99518519	0.52	-	.	ID=g19819.t1.intron1;Parent=g19819.t1;
OX637534.1_Linnaemya_tessellans_genome_assembly,_chromosome:_3	AUGUSTUS	CDS	99518520	99518938	0.56	-	1	ID=g19819.t1.CDS2;Parent=g19819.t1;
OX637534.1_Linnaemya_tessellans_genome_assembly,_chromosome:_3	AUGUSTUS	exon	99518520	99518938	.	-	.	ID=g19819.t1.exon2;Parent=g19819.t1;
OX637534.1_Linnaemya_tessellans_genome_assembly,_chromosome:_3	AUGUSTUS	intron	99518939	99519010	1	-	.	ID=g19819.t1.intron2;Parent=g19819.t1;
OX637534.1_Linnaemya_tessellans_genome_assembly,_chromosome:_3	AUGUSTUS	CDS	99519011	99519444	1	-	0	ID=g19819.t1.CDS3;Parent=g19819.t1;
OX637534.1_Linnaemya_tessellans_genome_assembly,_chromosome:_3	AUGUSTUS	exon	99519011	99519444	.	-	.	ID=g19819.t1.exon3;Parent=g19819.t1;
OX637534.1_Linnaemya_tessellans_genome_assembly,_chromosome:_3	AUGUSTUS	intron	99519445	99519528	1	-	.	ID=g19819.t1.intron3;Parent=g19819.t1;
OX637534.1_Linnaemya_tessellans_genome_assembly,_chromosome:_3	AUGUSTUS	CDS	99519529	99519720	1	-	0	ID=g19819.t1.CDS4;Parent=g19819.t1;
OX637534.1_Linnaemya_tessellans_genome_assembly,_chromosome:_3	AUGUSTUS	exon	99519529	99519720	.	-	.	ID=g19819.t1.exon4;Parent=g19819.t1;
OX637534.1_Linnaemya_tessellans_genome_assembly,_chromosome:_3	AUGUSTUS	intron	99519721	99519963	1	-	.	ID=g19819.t1.intron4;Parent=g19819.t1;
OX637534.1_Linnaemya_tessellans_genome_assembly,_chromosome:_3	AUGUSTUS	CDS	99519964	99520404	1	-	0	ID=g19819.t1.CDS5;Parent=g19819.t1;
OX637534.1_Linnaemya_tessellans_genome_assembly,_chromosome:_3	AUGUSTUS	exon	99519964	99520404	.	-	.	ID=g19819.t1.exon5;Parent=g19819.t1;
OX637534.1_Linnaemya_tessellans_genome_assembly,_chromosome:_3	AUGUSTUS	intron	99520405	99522375	1	-	.	ID=g19819.t1.intron5;Parent=g19819.t1;
OX637534.1_Linnaemya_tessellans_genome_assembly,_chromosome:_3	AUGUSTUS	CDS	99522376	99523443	1	-	0	ID=g19819.t1.CDS6;Parent=g19819.t1;
OX637534.1_Linnaemya_tessellans_genome_assembly,_chromosome:_3	AUGUSTUS	exon	99522376	99523443	.	-	.	ID=g19819.t1.exon6;Parent=g19819.t1;
OX637534.1_Linnaemya_tessellans_genome_assembly,_chromosome:_3	AUGUSTUS	intron	99523444	99523510	1	-	.	ID=g19819.t1.intron6;Parent=g19819.t1;
OX637534.1_Linnaemya_tessellans_genome_assembly,_chromosome:_3	AUGUSTUS	CDS	99523511	99523816	1	-	0	ID=g19819.t1.CDS7;Parent=g19819.t1;
OX637534.1_Linnaemya_tessellans_genome_assembly,_chromosome:_3	AUGUSTUS	exon	99523511	99523816	.	-	.	ID=g19819.t1.exon7;Parent=g19819.t1;
OX637534.1_Linnaemya_tessellans_genome_assembly,_chromosome:_3	AUGUSTUS	intron	99523817	99523900	1	-	.	ID=g19819.t1.intron7;Parent=g19819.t1;
OX637534.1_Linnaemya_tessellans_genome_assembly,_chromosome:_3	AUGUSTUS	CDS	99523901	99524551	1	-	0	ID=g19819.t1.CDS8;Parent=g19819.t1;
OX637534.1_Linnaemya_tessellans_genome_assembly,_chromosome:_3	AUGUSTUS	exon	99523901	99524551	.	-	.	ID=g19819.t1.exon8;Parent=g19819.t1;
OX637534.1_Linnaemya_tessellans_genome_assembly,_chromosome:_3	AUGUSTUS	intron	99524552	99543667	1	-	.	ID=g19819.t1.intron8;Parent=g19819.t1;
OX637534.1_Linnaemya_tessellans_genome_assembly,_chromosome:_3	AUGUSTUS	CDS	99543668	99543916	0.73	-	0	ID=g19819.t1.CDS9;Parent=g19819.t1;
OX637534.1_Linnaemya_tessellans_genome_assembly,_chromosome:_3	AUGUSTUS	exon	99543668	99543916	.	-	.	ID=g19819.t1.exon9;Parent=g19819.t1;
OX637534.1_Linnaemya_tessellans_genome_assembly,_chromosome:_3	AUGUSTUS	start_codon	99543914	99543916	.	-	0	ID=g19819.t1.start1;Parent=g19819.t1;
OX637534.1_Linnaemya_tessellans_genome_assembly,_chromosome:_3	AUGUSTUS	gene	99619378	99620939	.	-	.	ID=g19820;
OX637534.1_Linnaemya_tessellans_genome_assembly,_chromosome:_3	AUGUSTUS	mRNA	99619378	99620939	0.39	-	.	ID=g19820.t1;Parent=g19820;
OX637534.1_Linnaemya_tessellans_genome_assembly,_chromosome:_3	AUGUSTUS	stop_codon	99619378	99619380	.	-	0	ID=g19820.t1.stop1;Parent=g19820.t1;
OX637534.1_Linnaemya_tessellans_genome_assembly,_chromosome:_3	AUGUSTUS	CDS	99619378	99619685	1	-	2	ID=g19820.t1.CDS1;Parent=g19820.t1;
OX637534.1_Linnaemya_tessellans_genome_assembly,_chromosome:_3	AUGUSTUS	exon	99619378	99619685	.	-	.	ID=g19820.t1.exon1;Parent=g19820.t1;
OX637534.1_Linnaemya_tessellans_genome_assembly,_chromosome:_3	AUGUSTUS	intron	99619686	99620926	0.48	-	.	ID=g19820.t1.intron1;Parent=g19820.t1;
OX637534.1_Linnaemya_tessellans_genome_assembly,_chromosome:_3	AUGUSTUS	CDS	99620927	99620939	0.39	-	0	ID=g19820.t1.CDS2;Parent=g19820.t1;
OX637534.1_Linnaemya_tessellans_genome_assembly,_chromosome:_3	AUGUSTUS	exon	99620927	99620939	.	-	.	ID=g19820.t1.exon2;Parent=g19820.t1;
OX637534.1_Linnaemya_tessellans_genome_assembly,_chromosome:_3	AUGUSTUS	start_codon	99620937	99620939	.	-	0	ID=g19820.t1.start1;Parent=g19820.t1;
OX637534.1_Linnaemya_tessellans_genome_assembly,_chromosome:_3	AUGUSTUS	gene	99624303	99641945	.	-	.	ID=g19821;
OX637534.1_Linnaemya_tessellans_genome_assembly,_chromosome:_3	AUGUSTUS	mRNA	99624303	99641945	1	-	.	ID=g19821.t1;Parent=g19821;
OX637534.1_Linnaemya_tessellans_genome_assembly,_chromosome:_3	AUGUSTUS	stop_codon	99624303	99624305	.	-	0	ID=g19821.t1.stop1;Parent=g19821.t1;
OX637534.1_Linnaemya_tessellans_genome_assembly,_chromosome:_3	AUGUSTUS	CDS	99624303	99624622	1	-	2	ID=g19821.t1.CDS1;Parent=g19821.t1;
OX637534.1_Linnaemya_tessellans_genome_assembly,_chromosome:_3	AUGUSTUS	exon	99624303	99624622	.	-	.	ID=g19821.t1.exon1;Parent=g19821.t1;
OX637534.1_Linnaemya_tessellans_genome_assembly,_chromosome:_3	AUGUSTUS	intron	99624623	99625643	1	-	.	ID=g19821.t1.intron1;Parent=g19821.t1;
OX637534.1_Linnaemya_tessellans_genome_assembly,_chromosome:_3	AUGUSTUS	CDS	99625644	99625810	1	-	1	ID=g19821.t1.CDS2;Parent=g19821.t1;
OX637534.1_Linnaemya_tessellans_genome_assembly,_chromosome:_3	AUGUSTUS	exon	99625644	99625810	.	-	.	ID=g19821.t1.exon2;Parent=g19821.t1;
OX637534.1_Linnaemya_tessellans_genome_assembly,_chromosome:_3	AUGUSTUS	intron	99625811	99625909	1	-	.	ID=g19821.t1.intron2;Parent=g19821.t1;
OX637534.1_Linnaemya_tessellans_genome_assembly,_chromosome:_3	AUGUSTUS	CDS	99625910	99626102	1	-	2	ID=g19821.t1.CDS3;Parent=g19821.t1;
OX637534.1_Linnaemya_tessellans_genome_assembly,_chromosome:_3	AUGUSTUS	exon	99625910	99626102	.	-	.	ID=g19821.t1.exon3;Parent=g19821.t1;
OX637534.1_Linnaemya_tessellans_genome_assembly,_chromosome:_3	AUGUSTUS	intron	99626103	99626345	1	-	.	ID=g19821.t1.intron3;Parent=g19821.t1;
OX637534.1_Linnaemya_tessellans_genome_assembly,_chromosome:_3	AUGUSTUS	CDS	99626346	99626513	1	-	2	ID=g19821.t1.CDS4;Parent=g19821.t1;
OX637534.1_Linnaemya_tessellans_genome_assembly,_chromosome:_3	AUGUSTUS	exon	99626346	99626513	.	-	.	ID=g19821.t1.exon4;Parent=g19821.t1;
OX637534.1_Linnaemya_tessellans_genome_assembly,_chromosome:_3	AUGUSTUS	intron	99626514	99637056	1	-	.	ID=g19821.t1.intron4;Parent=g19821.t1;
OX637534.1_Linnaemya_tessellans_genome_assembly,_chromosome:_3	AUGUSTUS	CDS	99637057	99637194	1	-	2	ID=g19821.t1.CDS5;Parent=g19821.t1;
OX637534.1_Linnaemya_tessellans_genome_assembly,_chromosome:_3	AUGUSTUS	exon	99637057	99637194	.	-	.	ID=g19821.t1.exon5;Parent=g19821.t1;
OX637534.1_Linnaemya_tessellans_genome_assembly,_chromosome:_3	AUGUSTUS	intron	99637195	99638433	1	-	.	ID=g19821.t1.intron5;Parent=g19821.t1;
OX637534.1_Linnaemya_tessellans_genome_assembly,_chromosome:_3	AUGUSTUS	CDS	99638434	99638575	1	-	0	ID=g19821.t1.CDS6;Parent=g19821.t1;
OX637534.1_Linnaemya_tessellans_genome_assembly,_chromosome:_3	AUGUSTUS	exon	99638434	99638575	.	-	.	ID=g19821.t1.exon6;Parent=g19821.t1;
OX637534.1_Linnaemya_tessellans_genome_assembly,_chromosome:_3	AUGUSTUS	intron	99638576	99641819	1	-	.	ID=g19821.t1.intron6;Parent=g19821.t1;
OX637534.1_Linnaemya_tessellans_genome_assembly,_chromosome:_3	AUGUSTUS	CDS	99641820	99641945	1	-	0	ID=g19821.t1.CDS7;Parent=g19821.t1;
OX637534.1_Linnaemya_tessellans_genome_assembly,_chromosome:_3	AUGUSTUS	exon	99641820	99641945	.	-	.	ID=g19821.t1.exon7;Parent=g19821.t1;
OX637534.1_Linnaemya_tessellans_genome_assembly,_chromosome:_3	AUGUSTUS	start_codon	99641943	99641945	.	-	0	ID=g19821.t1.start1;Parent=g19821.t1;
OX637534.1_Linnaemya_tessellans_genome_assembly,_chromosome:_3	AUGUSTUS	mRNA	99624303	99641945	1	-	.	ID=g19821.t2;Parent=g19821;
OX637534.1_Linnaemya_tessellans_genome_assembly,_chromosome:_3	AUGUSTUS	stop_codon	99624303	99624305	.	-	0	ID=g19821.t2.stop1;Parent=g19821.t2;
OX637534.1_Linnaemya_tessellans_genome_assembly,_chromosome:_3	AUGUSTUS	CDS	99624303	99624622	1	-	2	ID=g19821.t2.CDS1;Parent=g19821.t2;
OX637534.1_Linnaemya_tessellans_genome_assembly,_chromosome:_3	AUGUSTUS	exon	99624303	99624622	.	-	.	ID=g19821.t2.exon1;Parent=g19821.t2;
OX637534.1_Linnaemya_tessellans_genome_assembly,_chromosome:_3	AUGUSTUS	intron	99624623	99625643	1	-	.	ID=g19821.t2.intron1;Parent=g19821.t2;
OX637534.1_Linnaemya_tessellans_genome_assembly,_chromosome:_3	AUGUSTUS	CDS	99625644	99625810	1	-	1	ID=g19821.t2.CDS2;Parent=g19821.t2;
OX637534.1_Linnaemya_tessellans_genome_assembly,_chromosome:_3	AUGUSTUS	exon	99625644	99625810	.	-	.	ID=g19821.t2.exon2;Parent=g19821.t2;
OX637534.1_Linnaemya_tessellans_genome_assembly,_chromosome:_3	AUGUSTUS	intron	99625811	99625909	1	-	.	ID=g19821.t2.intron2;Parent=g19821.t2;
OX637534.1_Linnaemya_tessellans_genome_assembly,_chromosome:_3	AUGUSTUS	CDS	99625910	99626120	1	-	2	ID=g19821.t2.CDS3;Parent=g19821.t2;
OX637534.1_Linnaemya_tessellans_genome_assembly,_chromosome:_3	AUGUSTUS	exon	99625910	99626120	.	-	.	ID=g19821.t2.exon3;Parent=g19821.t2;
OX637534.1_Linnaemya_tessellans_genome_assembly,_chromosome:_3	AUGUSTUS	intron	99626121	99626345	1	-	.	ID=g19821.t2.intron3;Parent=g19821.t2;
OX637534.1_Linnaemya_tessellans_genome_assembly,_chromosome:_3	AUGUSTUS	CDS	99626346	99626513	1	-	2	ID=g19821.t2.CDS4;Parent=g19821.t2;
OX637534.1_Linnaemya_tessellans_genome_assembly,_chromosome:_3	AUGUSTUS	exon	99626346	99626513	.	-	.	ID=g19821.t2.exon4;Parent=g19821.t2;
OX637534.1_Linnaemya_tessellans_genome_assembly,_chromosome:_3	AUGUSTUS	intron	99626514	99637044	1	-	.	ID=g19821.t2.intron4;Parent=g19821.t2;
OX637534.1_Linnaemya_tessellans_genome_assembly,_chromosome:_3	AUGUSTUS	CDS	99637045	99637194	1	-	2	ID=g19821.t2.CDS5;Parent=g19821.t2;
OX637534.1_Linnaemya_tessellans_genome_assembly,_chromosome:_3	AUGUSTUS	exon	99637045	99637194	.	-	.	ID=g19821.t2.exon5;Parent=g19821.t2;
OX637534.1_Linnaemya_tessellans_genome_assembly,_chromosome:_3	AUGUSTUS	intron	99637195	99638433	1	-	.	ID=g19821.t2.intron5;Parent=g19821.t2;
OX637534.1_Linnaemya_tessellans_genome_assembly,_chromosome:_3	AUGUSTUS	CDS	99638434	99638575	1	-	0	ID=g19821.t2.CDS6;Parent=g19821.t2;
OX637534.1_Linnaemya_tessellans_genome_assembly,_chromosome:_3	AUGUSTUS	exon	99638434	99638575	.	-	.	ID=g19821.t2.exon6;Parent=g19821.t2;
OX637534.1_Linnaemya_tessellans_genome_assembly,_chromosome:_3	AUGUSTUS	intron	99638576	99641819	1	-	.	ID=g19821.t2.intron6;Parent=g19821.t2;
OX637534.1_Linnaemya_tessellans_genome_assembly,_chromosome:_3	AUGUSTUS	CDS	99641820	99641945	1	-	0	ID=g19821.t2.CDS7;Parent=g19821.t2;
OX637534.1_Linnaemya_tessellans_genome_assembly,_chromosome:_3	AUGUSTUS	exon	99641820	99641945	.	-	.	ID=g19821.t2.exon7;Parent=g19821.t2;
OX637534.1_Linnaemya_tessellans_genome_assembly,_chromosome:_3	AUGUSTUS	start_codon	99641943	99641945	.	-	0	ID=g19821.t2.start1;Parent=g19821.t2;
OX637534.1_Linnaemya_tessellans_genome_assembly,_chromosome:_3	AUGUSTUS	mRNA	99624303	99641945	1	-	.	ID=g19821.t3;Parent=g19821;
OX637534.1_Linnaemya_tessellans_genome_assembly,_chromosome:_3	AUGUSTUS	stop_codon	99624303	99624305	.	-	0	ID=g19821.t3.stop1;Parent=g19821.t3;
OX637534.1_Linnaemya_tessellans_genome_assembly,_chromosome:_3	AUGUSTUS	CDS	99624303	99624622	1	-	2	ID=g19821.t3.CDS1;Parent=g19821.t3;
OX637534.1_Linnaemya_tessellans_genome_assembly,_chromosome:_3	AUGUSTUS	exon	99624303	99624622	.	-	.	ID=g19821.t3.exon1;Parent=g19821.t3;
OX637534.1_Linnaemya_tessellans_genome_assembly,_chromosome:_3	AUGUSTUS	intron	99624623	99625643	1	-	.	ID=g19821.t3.intron1;Parent=g19821.t3;
OX637534.1_Linnaemya_tessellans_genome_assembly,_chromosome:_3	AUGUSTUS	CDS	99625644	99625810	1	-	1	ID=g19821.t3.CDS2;Parent=g19821.t3;
OX637534.1_Linnaemya_tessellans_genome_assembly,_chromosome:_3	AUGUSTUS	exon	99625644	99625810	.	-	.	ID=g19821.t3.exon2;Parent=g19821.t3;
OX637534.1_Linnaemya_tessellans_genome_assembly,_chromosome:_3	AUGUSTUS	intron	99625811	99625909	1	-	.	ID=g19821.t3.intron2;Parent=g19821.t3;
OX637534.1_Linnaemya_tessellans_genome_assembly,_chromosome:_3	AUGUSTUS	CDS	99625910	99626102	1	-	2	ID=g19821.t3.CDS3;Parent=g19821.t3;
OX637534.1_Linnaemya_tessellans_genome_assembly,_chromosome:_3	AUGUSTUS	exon	99625910	99626102	.	-	.	ID=g19821.t3.exon3;Parent=g19821.t3;
OX637534.1_Linnaemya_tessellans_genome_assembly,_chromosome:_3	AUGUSTUS	intron	99626103	99626345	1	-	.	ID=g19821.t3.intron3;Parent=g19821.t3;
OX637534.1_Linnaemya_tessellans_genome_assembly,_chromosome:_3	AUGUSTUS	CDS	99626346	99626513	1	-	2	ID=g19821.t3.CDS4;Parent=g19821.t3;
OX637534.1_Linnaemya_tessellans_genome_assembly,_chromosome:_3	AUGUSTUS	exon	99626346	99626513	.	-	.	ID=g19821.t3.exon4;Parent=g19821.t3;
OX637534.1_Linnaemya_tessellans_genome_assembly,_chromosome:_3	AUGUSTUS	intron	99626514	99637044	1	-	.	ID=g19821.t3.intron4;Parent=g19821.t3;
OX637534.1_Linnaemya_tessellans_genome_assembly,_chromosome:_3	AUGUSTUS	CDS	99637045	99637194	1	-	2	ID=g19821.t3.CDS5;Parent=g19821.t3;
OX637534.1_Linnaemya_tessellans_genome_assembly,_chromosome:_3	AUGUSTUS	exon	99637045	99637194	.	-	.	ID=g19821.t3.exon5;Parent=g19821.t3;
OX637534.1_Linnaemya_tessellans_genome_assembly,_chromosome:_3	AUGUSTUS	intron	99637195	99638433	1	-	.	ID=g19821.t3.intron5;Parent=g19821.t3;
OX637534.1_Linnaemya_tessellans_genome_assembly,_chromosome:_3	AUGUSTUS	CDS	99638434	99638575	1	-	0	ID=g19821.t3.CDS6;Parent=g19821.t3;
OX637534.1_Linnaemya_tessellans_genome_assembly,_chromosome:_3	AUGUSTUS	exon	99638434	99638575	.	-	.	ID=g19821.t3.exon6;Parent=g19821.t3;
OX637534.1_Linnaemya_tessellans_genome_assembly,_chromosome:_3	AUGUSTUS	intron	99638576	99641819	1	-	.	ID=g19821.t3.intron6;Parent=g19821.t3;
OX637534.1_Linnaemya_tessellans_genome_assembly,_chromosome:_3	AUGUSTUS	CDS	99641820	99641945	1	-	0	ID=g19821.t3.CDS7;Parent=g19821.t3;
OX637534.1_Linnaemya_tessellans_genome_assembly,_chromosome:_3	AUGUSTUS	exon	99641820	99641945	.	-	.	ID=g19821.t3.exon7;Parent=g19821.t3;
OX637534.1_Linnaemya_tessellans_genome_assembly,_chromosome:_3	AUGUSTUS	start_codon	99641943	99641945	.	-	0	ID=g19821.t3.start1;Parent=g19821.t3;
OX637534.1_Linnaemya_tessellans_genome_assembly,_chromosome:_3	AUGUSTUS	gene	99695495	99707021	.	-	.	ID=g19822;
OX637534.1_Linnaemya_tessellans_genome_assembly,_chromosome:_3	AUGUSTUS	mRNA	99695495	99707021	1	-	.	ID=g19822.t1;Parent=g19822;
OX637534.1_Linnaemya_tessellans_genome_assembly,_chromosome:_3	AUGUSTUS	stop_codon	99695495	99695497	.	-	0	ID=g19822.t1.stop1;Parent=g19822.t1;
OX637534.1_Linnaemya_tessellans_genome_assembly,_chromosome:_3	AUGUSTUS	CDS	99695495	99696560	1	-	1	ID=g19822.t1.CDS1;Parent=g19822.t1;
OX637534.1_Linnaemya_tessellans_genome_assembly,_chromosome:_3	AUGUSTUS	exon	99695495	99696560	.	-	.	ID=g19822.t1.exon1;Parent=g19822.t1;
OX637534.1_Linnaemya_tessellans_genome_assembly,_chromosome:_3	AUGUSTUS	intron	99696561	99703017	1	-	.	ID=g19822.t1.intron1;Parent=g19822.t1;
OX637534.1_Linnaemya_tessellans_genome_assembly,_chromosome:_3	AUGUSTUS	CDS	99703018	99703342	1	-	2	ID=g19822.t1.CDS2;Parent=g19822.t1;
OX637534.1_Linnaemya_tessellans_genome_assembly,_chromosome:_3	AUGUSTUS	exon	99703018	99703342	.	-	.	ID=g19822.t1.exon2;Parent=g19822.t1;
OX637534.1_Linnaemya_tessellans_genome_assembly,_chromosome:_3	AUGUSTUS	intron	99703343	99706351	1	-	.	ID=g19822.t1.intron2;Parent=g19822.t1;
OX637534.1_Linnaemya_tessellans_genome_assembly,_chromosome:_3	AUGUSTUS	CDS	99706352	99707021	1	-	0	ID=g19822.t1.CDS3;Parent=g19822.t1;
OX637534.1_Linnaemya_tessellans_genome_assembly,_chromosome:_3	AUGUSTUS	exon	99706352	99707021	.	-	.	ID=g19822.t1.exon3;Parent=g19822.t1;
OX637534.1_Linnaemya_tessellans_genome_assembly,_chromosome:_3	AUGUSTUS	start_codon	99707019	99707021	.	-	0	ID=g19822.t1.start1;Parent=g19822.t1;
OX637534.1_Linnaemya_tessellans_genome_assembly,_chromosome:_3	AUGUSTUS	gene	99829575	99832000	.	-	.	ID=g19823;
OX637534.1_Linnaemya_tessellans_genome_assembly,_chromosome:_3	AUGUSTUS	mRNA	99829575	99832000	0.28	-	.	ID=g19823.t1;Parent=g19823;
OX637534.1_Linnaemya_tessellans_genome_assembly,_chromosome:_3	AUGUSTUS	stop_codon	99829575	99829577	.	-	0	ID=g19823.t1.stop1;Parent=g19823.t1;
OX637534.1_Linnaemya_tessellans_genome_assembly,_chromosome:_3	AUGUSTUS	CDS	99829575	99829609	0.28	-	2	ID=g19823.t1.CDS1;Parent=g19823.t1;
OX637534.1_Linnaemya_tessellans_genome_assembly,_chromosome:_3	AUGUSTUS	exon	99829575	99829609	.	-	.	ID=g19823.t1.exon1;Parent=g19823.t1;
OX637534.1_Linnaemya_tessellans_genome_assembly,_chromosome:_3	AUGUSTUS	intron	99829610	99831783	0.28	-	.	ID=g19823.t1.intron1;Parent=g19823.t1;
OX637534.1_Linnaemya_tessellans_genome_assembly,_chromosome:_3	AUGUSTUS	CDS	99831784	99832000	1	-	0	ID=g19823.t1.CDS2;Parent=g19823.t1;
OX637534.1_Linnaemya_tessellans_genome_assembly,_chromosome:_3	AUGUSTUS	exon	99831784	99832000	.	-	.	ID=g19823.t1.exon2;Parent=g19823.t1;
OX637534.1_Linnaemya_tessellans_genome_assembly,_chromosome:_3	AUGUSTUS	start_codon	99831998	99832000	.	-	0	ID=g19823.t1.start1;Parent=g19823.t1;
OX637534.1_Linnaemya_tessellans_genome_assembly,_chromosome:_3	AUGUSTUS	gene	99896836	99906969	.	+	.	ID=g19824;
OX637534.1_Linnaemya_tessellans_genome_assembly,_chromosome:_3	AUGUSTUS	mRNA	99896836	99906969	0.87	+	.	ID=g19824.t1;Parent=g19824;
OX637534.1_Linnaemya_tessellans_genome_assembly,_chromosome:_3	AUGUSTUS	start_codon	99896836	99896838	.	+	0	ID=g19824.t1.start1;Parent=g19824.t1;
OX637534.1_Linnaemya_tessellans_genome_assembly,_chromosome:_3	AUGUSTUS	CDS	99896836	99896881	0.93	+	0	ID=g19824.t1.CDS1;Parent=g19824.t1;
OX637534.1_Linnaemya_tessellans_genome_assembly,_chromosome:_3	AUGUSTUS	exon	99896836	99896881	.	+	.	ID=g19824.t1.exon1;Parent=g19824.t1;
OX637534.1_Linnaemya_tessellans_genome_assembly,_chromosome:_3	AUGUSTUS	intron	99896882	99906394	0.87	+	.	ID=g19824.t1.intron1;Parent=g19824.t1;
OX637534.1_Linnaemya_tessellans_genome_assembly,_chromosome:_3	AUGUSTUS	CDS	99906395	99906969	0.92	+	2	ID=g19824.t1.CDS2;Parent=g19824.t1;
OX637534.1_Linnaemya_tessellans_genome_assembly,_chromosome:_3	AUGUSTUS	exon	99906395	99906969	.	+	.	ID=g19824.t1.exon2;Parent=g19824.t1;
OX637534.1_Linnaemya_tessellans_genome_assembly,_chromosome:_3	AUGUSTUS	stop_codon	99906967	99906969	.	+	0	ID=g19824.t1.stop1;Parent=g19824.t1;
OX637534.1_Linnaemya_tessellans_genome_assembly,_chromosome:_3	AUGUSTUS	gene	99983112	99987091	.	+	.	ID=g19825;
OX637534.1_Linnaemya_tessellans_genome_assembly,_chromosome:_3	AUGUSTUS	mRNA	99983112	99987091	1	+	.	ID=g19825.t1;Parent=g19825;
OX637534.1_Linnaemya_tessellans_genome_assembly,_chromosome:_3	AUGUSTUS	start_codon	99983112	99983114	.	+	0	ID=g19825.t1.start1;Parent=g19825.t1;
OX637534.1_Linnaemya_tessellans_genome_assembly,_chromosome:_3	AUGUSTUS	CDS	99983112	99983177	1	+	0	ID=g19825.t1.CDS1;Parent=g19825.t1;
OX637534.1_Linnaemya_tessellans_genome_assembly,_chromosome:_3	AUGUSTUS	exon	99983112	99983177	.	+	.	ID=g19825.t1.exon1;Parent=g19825.t1;
OX637534.1_Linnaemya_tessellans_genome_assembly,_chromosome:_3	AUGUSTUS	intron	99983178	99985028	1	+	.	ID=g19825.t1.intron1;Parent=g19825.t1;
OX637534.1_Linnaemya_tessellans_genome_assembly,_chromosome:_3	AUGUSTUS	CDS	99985029	99985609	1	+	0	ID=g19825.t1.CDS2;Parent=g19825.t1;
OX637534.1_Linnaemya_tessellans_genome_assembly,_chromosome:_3	AUGUSTUS	exon	99985029	99985609	.	+	.	ID=g19825.t1.exon2;Parent=g19825.t1;
OX637534.1_Linnaemya_tessellans_genome_assembly,_chromosome:_3	AUGUSTUS	intron	99985610	99986008	1	+	.	ID=g19825.t1.intron2;Parent=g19825.t1;
OX637534.1_Linnaemya_tessellans_genome_assembly,_chromosome:_3	AUGUSTUS	CDS	99986009	99986810	1	+	1	ID=g19825.t1.CDS3;Parent=g19825.t1;
OX637534.1_Linnaemya_tessellans_genome_assembly,_chromosome:_3	AUGUSTUS	exon	99986009	99986810	.	+	.	ID=g19825.t1.exon3;Parent=g19825.t1;
OX637534.1_Linnaemya_tessellans_genome_assembly,_chromosome:_3	AUGUSTUS	intron	99986811	99986881	1	+	.	ID=g19825.t1.intron3;Parent=g19825.t1;
OX637534.1_Linnaemya_tessellans_genome_assembly,_chromosome:_3	AUGUSTUS	CDS	99986882	99987091	1	+	0	ID=g19825.t1.CDS4;Parent=g19825.t1;
OX637534.1_Linnaemya_tessellans_genome_assembly,_chromosome:_3	AUGUSTUS	exon	99986882	99987091	.	+	.	ID=g19825.t1.exon4;Parent=g19825.t1;
OX637534.1_Linnaemya_tessellans_genome_assembly,_chromosome:_3	AUGUSTUS	stop_codon	99987089	99987091	.	+	0	ID=g19825.t1.stop1;Parent=g19825.t1;
OX637534.1_Linnaemya_tessellans_genome_assembly,_chromosome:_3	AUGUSTUS	gene	99996022	99999503	.	-	.	ID=g19826;
OX637534.1_Linnaemya_tessellans_genome_assembly,_chromosome:_3	AUGUSTUS	mRNA	99996022	99999503	1	-	.	ID=g19826.t1;Parent=g19826;
OX637534.1_Linnaemya_tessellans_genome_assembly,_chromosome:_3	AUGUSTUS	stop_codon	99996022	99996024	.	-	0	ID=g19826.t1.stop1;Parent=g19826.t1;
OX637534.1_Linnaemya_tessellans_genome_assembly,_chromosome:_3	AUGUSTUS	CDS	99996022	99996309	1	-	0	ID=g19826.t1.CDS1;Parent=g19826.t1;
OX637534.1_Linnaemya_tessellans_genome_assembly,_chromosome:_3	AUGUSTUS	exon	99996022	99996309	.	-	.	ID=g19826.t1.exon1;Parent=g19826.t1;
OX637534.1_Linnaemya_tessellans_genome_assembly,_chromosome:_3	AUGUSTUS	intron	99996310	99996378	1	-	.	ID=g19826.t1.intron1;Parent=g19826.t1;
OX637534.1_Linnaemya_tessellans_genome_assembly,_chromosome:_3	AUGUSTUS	CDS	99996379	99997226	1	-	2	ID=g19826.t1.CDS2;Parent=g19826.t1;
OX637534.1_Linnaemya_tessellans_genome_assembly,_chromosome:_3	AUGUSTUS	exon	99996379	99997226	.	-	.	ID=g19826.t1.exon2;Parent=g19826.t1;
OX637534.1_Linnaemya_tessellans_genome_assembly,_chromosome:_3	AUGUSTUS	intron	99997227	99997292	1	-	.	ID=g19826.t1.intron2;Parent=g19826.t1;
OX637534.1_Linnaemya_tessellans_genome_assembly,_chromosome:_3	AUGUSTUS	CDS	99997293	99997624	1	-	1	ID=g19826.t1.CDS3;Parent=g19826.t1;
OX637534.1_Linnaemya_tessellans_genome_assembly,_chromosome:_3	AUGUSTUS	exon	99997293	99997624	.	-	.	ID=g19826.t1.exon3;Parent=g19826.t1;
OX637534.1_Linnaemya_tessellans_genome_assembly,_chromosome:_3	AUGUSTUS	intron	99997625	99999103	1	-	.	ID=g19826.t1.intron3;Parent=g19826.t1;
OX637534.1_Linnaemya_tessellans_genome_assembly,_chromosome:_3	AUGUSTUS	CDS	99999104	99999243	1	-	0	ID=g19826.t1.CDS4;Parent=g19826.t1;
OX637534.1_Linnaemya_tessellans_genome_assembly,_chromosome:_3	AUGUSTUS	exon	99999104	99999243	.	-	.	ID=g19826.t1.exon4;Parent=g19826.t1;
OX637534.1_Linnaemya_tessellans_genome_assembly,_chromosome:_3	AUGUSTUS	intron	99999244	99999467	1	-	.	ID=g19826.t1.intron4;Parent=g19826.t1;
OX637534.1_Linnaemya_tessellans_genome_assembly,_chromosome:_3	AUGUSTUS	CDS	99999468	99999503	1	-	0	ID=g19826.t1.CDS5;Parent=g19826.t1;
OX637534.1_Linnaemya_tessellans_genome_assembly,_chromosome:_3	AUGUSTUS	exon	99999468	99999503	.	-	.	ID=g19826.t1.exon5;Parent=g19826.t1;
OX637534.1_Linnaemya_tessellans_genome_assembly,_chromosome:_3	AUGUSTUS	start_codon	99999501	99999503	.	-	0	ID=g19826.t1.start1;Parent=g19826.t1;
OX637534.1_Linnaemya_tessellans_genome_assembly,_chromosome:_3	AUGUSTUS	gene	100021618	100070778	.	+	.	ID=g19827;
OX637534.1_Linnaemya_tessellans_genome_assembly,_chromosome:_3	AUGUSTUS	mRNA	100021618	100070778	0.41	+	.	ID=g19827.t1;Parent=g19827;
OX637534.1_Linnaemya_tessellans_genome_assembly,_chromosome:_3	AUGUSTUS	start_codon	100021618	100021620	.	+	0	ID=g19827.t1.start1;Parent=g19827.t1;
OX637534.1_Linnaemya_tessellans_genome_assembly,_chromosome:_3	AUGUSTUS	CDS	100021618	100021750	0.48	+	0	ID=g19827.t1.CDS1;Parent=g19827.t1;
OX637534.1_Linnaemya_tessellans_genome_assembly,_chromosome:_3	AUGUSTUS	exon	100021618	100021750	.	+	.	ID=g19827.t1.exon1;Parent=g19827.t1;
OX637534.1_Linnaemya_tessellans_genome_assembly,_chromosome:_3	AUGUSTUS	intron	100021751	100022563	0.48	+	.	ID=g19827.t1.intron1;Parent=g19827.t1;
OX637534.1_Linnaemya_tessellans_genome_assembly,_chromosome:_3	AUGUSTUS	CDS	100022564	100022805	0.96	+	2	ID=g19827.t1.CDS2;Parent=g19827.t1;
OX637534.1_Linnaemya_tessellans_genome_assembly,_chromosome:_3	AUGUSTUS	exon	100022564	100022805	.	+	.	ID=g19827.t1.exon2;Parent=g19827.t1;
OX637534.1_Linnaemya_tessellans_genome_assembly,_chromosome:_3	AUGUSTUS	intron	100022806	100048868	0.95	+	.	ID=g19827.t1.intron2;Parent=g19827.t1;
OX637534.1_Linnaemya_tessellans_genome_assembly,_chromosome:_3	AUGUSTUS	CDS	100048869	100048941	0.89	+	0	ID=g19827.t1.CDS3;Parent=g19827.t1;
OX637534.1_Linnaemya_tessellans_genome_assembly,_chromosome:_3	AUGUSTUS	exon	100048869	100048941	.	+	.	ID=g19827.t1.exon3;Parent=g19827.t1;
OX637534.1_Linnaemya_tessellans_genome_assembly,_chromosome:_3	AUGUSTUS	intron	100048942	100052761	0.89	+	.	ID=g19827.t1.intron3;Parent=g19827.t1;
OX637534.1_Linnaemya_tessellans_genome_assembly,_chromosome:_3	AUGUSTUS	CDS	100052762	100053058	0.99	+	2	ID=g19827.t1.CDS4;Parent=g19827.t1;
OX637534.1_Linnaemya_tessellans_genome_assembly,_chromosome:_3	AUGUSTUS	exon	100052762	100053058	.	+	.	ID=g19827.t1.exon4;Parent=g19827.t1;
OX637534.1_Linnaemya_tessellans_genome_assembly,_chromosome:_3	AUGUSTUS	intron	100053059	100058105	0.99	+	.	ID=g19827.t1.intron4;Parent=g19827.t1;
OX637534.1_Linnaemya_tessellans_genome_assembly,_chromosome:_3	AUGUSTUS	CDS	100058106	100058296	0.99	+	2	ID=g19827.t1.CDS5;Parent=g19827.t1;
OX637534.1_Linnaemya_tessellans_genome_assembly,_chromosome:_3	AUGUSTUS	exon	100058106	100058296	.	+	.	ID=g19827.t1.exon5;Parent=g19827.t1;
OX637534.1_Linnaemya_tessellans_genome_assembly,_chromosome:_3	AUGUSTUS	intron	100058297	100058370	1	+	.	ID=g19827.t1.intron5;Parent=g19827.t1;
OX637534.1_Linnaemya_tessellans_genome_assembly,_chromosome:_3	AUGUSTUS	CDS	100058371	100059172	1	+	0	ID=g19827.t1.CDS6;Parent=g19827.t1;
OX637534.1_Linnaemya_tessellans_genome_assembly,_chromosome:_3	AUGUSTUS	exon	100058371	100059172	.	+	.	ID=g19827.t1.exon6;Parent=g19827.t1;
OX637534.1_Linnaemya_tessellans_genome_assembly,_chromosome:_3	AUGUSTUS	intron	100059173	100062536	1	+	.	ID=g19827.t1.intron6;Parent=g19827.t1;
OX637534.1_Linnaemya_tessellans_genome_assembly,_chromosome:_3	AUGUSTUS	CDS	100062537	100062696	1	+	2	ID=g19827.t1.CDS7;Parent=g19827.t1;
OX637534.1_Linnaemya_tessellans_genome_assembly,_chromosome:_3	AUGUSTUS	exon	100062537	100062696	.	+	.	ID=g19827.t1.exon7;Parent=g19827.t1;
OX637534.1_Linnaemya_tessellans_genome_assembly,_chromosome:_3	AUGUSTUS	intron	100062697	100062774	1	+	.	ID=g19827.t1.intron7;Parent=g19827.t1;
OX637534.1_Linnaemya_tessellans_genome_assembly,_chromosome:_3	AUGUSTUS	CDS	100062775	100062903	1	+	1	ID=g19827.t1.CDS8;Parent=g19827.t1;
OX637534.1_Linnaemya_tessellans_genome_assembly,_chromosome:_3	AUGUSTUS	exon	100062775	100062903	.	+	.	ID=g19827.t1.exon8;Parent=g19827.t1;
OX637534.1_Linnaemya_tessellans_genome_assembly,_chromosome:_3	AUGUSTUS	intron	100062904	100062975	1	+	.	ID=g19827.t1.intron8;Parent=g19827.t1;
OX637534.1_Linnaemya_tessellans_genome_assembly,_chromosome:_3	AUGUSTUS	CDS	100062976	100063225	1	+	1	ID=g19827.t1.CDS9;Parent=g19827.t1;
OX637534.1_Linnaemya_tessellans_genome_assembly,_chromosome:_3	AUGUSTUS	exon	100062976	100063225	.	+	.	ID=g19827.t1.exon9;Parent=g19827.t1;
OX637534.1_Linnaemya_tessellans_genome_assembly,_chromosome:_3	AUGUSTUS	intron	100063226	100064681	1	+	.	ID=g19827.t1.intron9;Parent=g19827.t1;
OX637534.1_Linnaemya_tessellans_genome_assembly,_chromosome:_3	AUGUSTUS	CDS	100064682	100064828	1	+	0	ID=g19827.t1.CDS10;Parent=g19827.t1;
OX637534.1_Linnaemya_tessellans_genome_assembly,_chromosome:_3	AUGUSTUS	exon	100064682	100064828	.	+	.	ID=g19827.t1.exon10;Parent=g19827.t1;
OX637534.1_Linnaemya_tessellans_genome_assembly,_chromosome:_3	AUGUSTUS	intron	100064829	100066796	1	+	.	ID=g19827.t1.intron10;Parent=g19827.t1;
OX637534.1_Linnaemya_tessellans_genome_assembly,_chromosome:_3	AUGUSTUS	CDS	100066797	100067529	1	+	0	ID=g19827.t1.CDS11;Parent=g19827.t1;
OX637534.1_Linnaemya_tessellans_genome_assembly,_chromosome:_3	AUGUSTUS	exon	100066797	100067529	.	+	.	ID=g19827.t1.exon11;Parent=g19827.t1;
OX637534.1_Linnaemya_tessellans_genome_assembly,_chromosome:_3	AUGUSTUS	intron	100067530	100067591	1	+	.	ID=g19827.t1.intron11;Parent=g19827.t1;
OX637534.1_Linnaemya_tessellans_genome_assembly,_chromosome:_3	AUGUSTUS	CDS	100067592	100067875	1	+	2	ID=g19827.t1.CDS12;Parent=g19827.t1;
OX637534.1_Linnaemya_tessellans_genome_assembly,_chromosome:_3	AUGUSTUS	exon	100067592	100067875	.	+	.	ID=g19827.t1.exon12;Parent=g19827.t1;
OX637534.1_Linnaemya_tessellans_genome_assembly,_chromosome:_3	AUGUSTUS	intron	100067876	100070142	1	+	.	ID=g19827.t1.intron12;Parent=g19827.t1;
OX637534.1_Linnaemya_tessellans_genome_assembly,_chromosome:_3	AUGUSTUS	CDS	100070143	100070623	1	+	0	ID=g19827.t1.CDS13;Parent=g19827.t1;
OX637534.1_Linnaemya_tessellans_genome_assembly,_chromosome:_3	AUGUSTUS	exon	100070143	100070623	.	+	.	ID=g19827.t1.exon13;Parent=g19827.t1;
OX637534.1_Linnaemya_tessellans_genome_assembly,_chromosome:_3	AUGUSTUS	intron	100070624	100070701	1	+	.	ID=g19827.t1.intron13;Parent=g19827.t1;
OX637534.1_Linnaemya_tessellans_genome_assembly,_chromosome:_3	AUGUSTUS	CDS	100070702	100070778	1	+	2	ID=g19827.t1.CDS14;Parent=g19827.t1;
OX637534.1_Linnaemya_tessellans_genome_assembly,_chromosome:_3	AUGUSTUS	exon	100070702	100070778	.	+	.	ID=g19827.t1.exon14;Parent=g19827.t1;
OX637534.1_Linnaemya_tessellans_genome_assembly,_chromosome:_3	AUGUSTUS	stop_codon	100070776	100070778	.	+	0	ID=g19827.t1.stop1;Parent=g19827.t1;
OX637534.1_Linnaemya_tessellans_genome_assembly,_chromosome:_3	AUGUSTUS	gene	100084791	100122609	.	+	.	ID=g19828;
OX637534.1_Linnaemya_tessellans_genome_assembly,_chromosome:_3	AUGUSTUS	mRNA	100116539	100122609	0.99	+	.	ID=g19828.t1;Parent=g19828;
OX637534.1_Linnaemya_tessellans_genome_assembly,_chromosome:_3	AUGUSTUS	start_codon	100116539	100116541	.	+	0	ID=g19828.t1.start1;Parent=g19828.t1;
OX637534.1_Linnaemya_tessellans_genome_assembly,_chromosome:_3	AUGUSTUS	CDS	100116539	100116649	1	+	0	ID=g19828.t1.CDS1;Parent=g19828.t1;
OX637534.1_Linnaemya_tessellans_genome_assembly,_chromosome:_3	AUGUSTUS	exon	100116539	100116649	.	+	.	ID=g19828.t1.exon1;Parent=g19828.t1;
OX637534.1_Linnaemya_tessellans_genome_assembly,_chromosome:_3	AUGUSTUS	intron	100116650	100116721	1	+	.	ID=g19828.t1.intron1;Parent=g19828.t1;
OX637534.1_Linnaemya_tessellans_genome_assembly,_chromosome:_3	AUGUSTUS	CDS	100116722	100116875	1	+	0	ID=g19828.t1.CDS2;Parent=g19828.t1;
OX637534.1_Linnaemya_tessellans_genome_assembly,_chromosome:_3	AUGUSTUS	exon	100116722	100116875	.	+	.	ID=g19828.t1.exon2;Parent=g19828.t1;
OX637534.1_Linnaemya_tessellans_genome_assembly,_chromosome:_3	AUGUSTUS	intron	100116876	100116942	1	+	.	ID=g19828.t1.intron2;Parent=g19828.t1;
OX637534.1_Linnaemya_tessellans_genome_assembly,_chromosome:_3	AUGUSTUS	CDS	100116943	100117100	1	+	2	ID=g19828.t1.CDS3;Parent=g19828.t1;
OX637534.1_Linnaemya_tessellans_genome_assembly,_chromosome:_3	AUGUSTUS	exon	100116943	100117100	.	+	.	ID=g19828.t1.exon3;Parent=g19828.t1;
OX637534.1_Linnaemya_tessellans_genome_assembly,_chromosome:_3	AUGUSTUS	intron	100117101	100122480	1	+	.	ID=g19828.t1.intron3;Parent=g19828.t1;
OX637534.1_Linnaemya_tessellans_genome_assembly,_chromosome:_3	AUGUSTUS	CDS	100122481	100122609	0.99	+	0	ID=g19828.t1.CDS4;Parent=g19828.t1;
OX637534.1_Linnaemya_tessellans_genome_assembly,_chromosome:_3	AUGUSTUS	exon	100122481	100122609	.	+	.	ID=g19828.t1.exon4;Parent=g19828.t1;
OX637534.1_Linnaemya_tessellans_genome_assembly,_chromosome:_3	AUGUSTUS	stop_codon	100122607	100122609	.	+	0	ID=g19828.t1.stop1;Parent=g19828.t1;
OX637534.1_Linnaemya_tessellans_genome_assembly,_chromosome:_3	AUGUSTUS	mRNA	100084791	100122609	0.65	+	.	ID=g19828.t2;Parent=g19828;
OX637534.1_Linnaemya_tessellans_genome_assembly,_chromosome:_3	AUGUSTUS	start_codon	100084791	100084793	.	+	0	ID=g19828.t2.start1;Parent=g19828.t2;
OX637534.1_Linnaemya_tessellans_genome_assembly,_chromosome:_3	AUGUSTUS	CDS	100084791	100084851	1	+	0	ID=g19828.t2.CDS1;Parent=g19828.t2;
OX637534.1_Linnaemya_tessellans_genome_assembly,_chromosome:_3	AUGUSTUS	exon	100084791	100084851	.	+	.	ID=g19828.t2.exon1;Parent=g19828.t2;
OX637534.1_Linnaemya_tessellans_genome_assembly,_chromosome:_3	AUGUSTUS	intron	100084852	100093305	1	+	.	ID=g19828.t2.intron1;Parent=g19828.t2;
OX637534.1_Linnaemya_tessellans_genome_assembly,_chromosome:_3	AUGUSTUS	CDS	100093306	100093365	1	+	2	ID=g19828.t2.CDS2;Parent=g19828.t2;
OX637534.1_Linnaemya_tessellans_genome_assembly,_chromosome:_3	AUGUSTUS	exon	100093306	100093365	.	+	.	ID=g19828.t2.exon2;Parent=g19828.t2;
OX637534.1_Linnaemya_tessellans_genome_assembly,_chromosome:_3	AUGUSTUS	intron	100093366	100099959	1	+	.	ID=g19828.t2.intron2;Parent=g19828.t2;
OX637534.1_Linnaemya_tessellans_genome_assembly,_chromosome:_3	AUGUSTUS	CDS	100099960	100100120	1	+	2	ID=g19828.t2.CDS3;Parent=g19828.t2;
OX637534.1_Linnaemya_tessellans_genome_assembly,_chromosome:_3	AUGUSTUS	exon	100099960	100100120	.	+	.	ID=g19828.t2.exon3;Parent=g19828.t2;
OX637534.1_Linnaemya_tessellans_genome_assembly,_chromosome:_3	AUGUSTUS	intron	100100121	100100190	1	+	.	ID=g19828.t2.intron3;Parent=g19828.t2;
OX637534.1_Linnaemya_tessellans_genome_assembly,_chromosome:_3	AUGUSTUS	CDS	100100191	100100502	1	+	0	ID=g19828.t2.CDS4;Parent=g19828.t2;
OX637534.1_Linnaemya_tessellans_genome_assembly,_chromosome:_3	AUGUSTUS	exon	100100191	100100502	.	+	.	ID=g19828.t2.exon4;Parent=g19828.t2;
OX637534.1_Linnaemya_tessellans_genome_assembly,_chromosome:_3	AUGUSTUS	intron	100100503	100100601	1	+	.	ID=g19828.t2.intron4;Parent=g19828.t2;
OX637534.1_Linnaemya_tessellans_genome_assembly,_chromosome:_3	AUGUSTUS	CDS	100100602	100100745	1	+	0	ID=g19828.t2.CDS5;Parent=g19828.t2;
OX637534.1_Linnaemya_tessellans_genome_assembly,_chromosome:_3	AUGUSTUS	exon	100100602	100100745	.	+	.	ID=g19828.t2.exon5;Parent=g19828.t2;
OX637534.1_Linnaemya_tessellans_genome_assembly,_chromosome:_3	AUGUSTUS	intron	100100746	100100843	1	+	.	ID=g19828.t2.intron5;Parent=g19828.t2;
OX637534.1_Linnaemya_tessellans_genome_assembly,_chromosome:_3	AUGUSTUS	CDS	100100844	100100938	1	+	0	ID=g19828.t2.CDS6;Parent=g19828.t2;
OX637534.1_Linnaemya_tessellans_genome_assembly,_chromosome:_3	AUGUSTUS	exon	100100844	100100938	.	+	.	ID=g19828.t2.exon6;Parent=g19828.t2;
OX637534.1_Linnaemya_tessellans_genome_assembly,_chromosome:_3	AUGUSTUS	intron	100100939	100104236	1	+	.	ID=g19828.t2.intron6;Parent=g19828.t2;
OX637534.1_Linnaemya_tessellans_genome_assembly,_chromosome:_3	AUGUSTUS	CDS	100104237	100104549	1	+	1	ID=g19828.t2.CDS7;Parent=g19828.t2;
OX637534.1_Linnaemya_tessellans_genome_assembly,_chromosome:_3	AUGUSTUS	exon	100104237	100104549	.	+	.	ID=g19828.t2.exon7;Parent=g19828.t2;
OX637534.1_Linnaemya_tessellans_genome_assembly,_chromosome:_3	AUGUSTUS	intron	100104550	100105293	1	+	.	ID=g19828.t2.intron7;Parent=g19828.t2;
OX637534.1_Linnaemya_tessellans_genome_assembly,_chromosome:_3	AUGUSTUS	CDS	100105294	100106970	1	+	0	ID=g19828.t2.CDS8;Parent=g19828.t2;
OX637534.1_Linnaemya_tessellans_genome_assembly,_chromosome:_3	AUGUSTUS	exon	100105294	100106970	.	+	.	ID=g19828.t2.exon8;Parent=g19828.t2;
OX637534.1_Linnaemya_tessellans_genome_assembly,_chromosome:_3	AUGUSTUS	intron	100106971	100115550	1	+	.	ID=g19828.t2.intron8;Parent=g19828.t2;
OX637534.1_Linnaemya_tessellans_genome_assembly,_chromosome:_3	AUGUSTUS	CDS	100115551	100115922	0.65	+	0	ID=g19828.t2.CDS9;Parent=g19828.t2;
OX637534.1_Linnaemya_tessellans_genome_assembly,_chromosome:_3	AUGUSTUS	exon	100115551	100115922	.	+	.	ID=g19828.t2.exon9;Parent=g19828.t2;
OX637534.1_Linnaemya_tessellans_genome_assembly,_chromosome:_3	AUGUSTUS	intron	100115923	100116502	0.65	+	.	ID=g19828.t2.intron9;Parent=g19828.t2;
OX637534.1_Linnaemya_tessellans_genome_assembly,_chromosome:_3	AUGUSTUS	CDS	100116503	100116649	0.65	+	0	ID=g19828.t2.CDS10;Parent=g19828.t2;
OX637534.1_Linnaemya_tessellans_genome_assembly,_chromosome:_3	AUGUSTUS	exon	100116503	100116649	.	+	.	ID=g19828.t2.exon10;Parent=g19828.t2;
OX637534.1_Linnaemya_tessellans_genome_assembly,_chromosome:_3	AUGUSTUS	intron	100116650	100116721	1	+	.	ID=g19828.t2.intron10;Parent=g19828.t2;
OX637534.1_Linnaemya_tessellans_genome_assembly,_chromosome:_3	AUGUSTUS	CDS	100116722	100116875	1	+	0	ID=g19828.t2.CDS11;Parent=g19828.t2;
OX637534.1_Linnaemya_tessellans_genome_assembly,_chromosome:_3	AUGUSTUS	exon	100116722	100116875	.	+	.	ID=g19828.t2.exon11;Parent=g19828.t2;
OX637534.1_Linnaemya_tessellans_genome_assembly,_chromosome:_3	AUGUSTUS	intron	100116876	100116942	1	+	.	ID=g19828.t2.intron11;Parent=g19828.t2;
OX637534.1_Linnaemya_tessellans_genome_assembly,_chromosome:_3	AUGUSTUS	CDS	100116943	100117100	1	+	2	ID=g19828.t2.CDS12;Parent=g19828.t2;
OX637534.1_Linnaemya_tessellans_genome_assembly,_chromosome:_3	AUGUSTUS	exon	100116943	100117100	.	+	.	ID=g19828.t2.exon12;Parent=g19828.t2;
OX637534.1_Linnaemya_tessellans_genome_assembly,_chromosome:_3	AUGUSTUS	intron	100117101	100122480	1	+	.	ID=g19828.t2.intron12;Parent=g19828.t2;
OX637534.1_Linnaemya_tessellans_genome_assembly,_chromosome:_3	AUGUSTUS	CDS	100122481	100122609	1	+	0	ID=g19828.t2.CDS13;Parent=g19828.t2;
OX637534.1_Linnaemya_tessellans_genome_assembly,_chromosome:_3	AUGUSTUS	exon	100122481	100122609	.	+	.	ID=g19828.t2.exon13;Parent=g19828.t2;
OX637534.1_Linnaemya_tessellans_genome_assembly,_chromosome:_3	AUGUSTUS	stop_codon	100122607	100122609	.	+	0	ID=g19828.t2.stop1;Parent=g19828.t2;
OX637534.1_Linnaemya_tessellans_genome_assembly,_chromosome:_3	AUGUSTUS	mRNA	100084791	100115928	1	+	.	ID=g19828.t3;Parent=g19828;
OX637534.1_Linnaemya_tessellans_genome_assembly,_chromosome:_3	AUGUSTUS	start_codon	100084791	100084793	.	+	0	ID=g19828.t3.start1;Parent=g19828.t3;
OX637534.1_Linnaemya_tessellans_genome_assembly,_chromosome:_3	AUGUSTUS	CDS	100084791	100084851	1	+	0	ID=g19828.t3.CDS1;Parent=g19828.t3;
OX637534.1_Linnaemya_tessellans_genome_assembly,_chromosome:_3	AUGUSTUS	exon	100084791	100084851	.	+	.	ID=g19828.t3.exon1;Parent=g19828.t3;
OX637534.1_Linnaemya_tessellans_genome_assembly,_chromosome:_3	AUGUSTUS	intron	100084852	100093305	1	+	.	ID=g19828.t3.intron1;Parent=g19828.t3;
OX637534.1_Linnaemya_tessellans_genome_assembly,_chromosome:_3	AUGUSTUS	CDS	100093306	100093365	1	+	2	ID=g19828.t3.CDS2;Parent=g19828.t3;
OX637534.1_Linnaemya_tessellans_genome_assembly,_chromosome:_3	AUGUSTUS	exon	100093306	100093365	.	+	.	ID=g19828.t3.exon2;Parent=g19828.t3;
OX637534.1_Linnaemya_tessellans_genome_assembly,_chromosome:_3	AUGUSTUS	intron	100093366	100099959	1	+	.	ID=g19828.t3.intron2;Parent=g19828.t3;
OX637534.1_Linnaemya_tessellans_genome_assembly,_chromosome:_3	AUGUSTUS	CDS	100099960	100100120	1	+	2	ID=g19828.t3.CDS3;Parent=g19828.t3;
OX637534.1_Linnaemya_tessellans_genome_assembly,_chromosome:_3	AUGUSTUS	exon	100099960	100100120	.	+	.	ID=g19828.t3.exon3;Parent=g19828.t3;
OX637534.1_Linnaemya_tessellans_genome_assembly,_chromosome:_3	AUGUSTUS	intron	100100121	100100190	1	+	.	ID=g19828.t3.intron3;Parent=g19828.t3;
OX637534.1_Linnaemya_tessellans_genome_assembly,_chromosome:_3	AUGUSTUS	CDS	100100191	100100502	1	+	0	ID=g19828.t3.CDS4;Parent=g19828.t3;
OX637534.1_Linnaemya_tessellans_genome_assembly,_chromosome:_3	AUGUSTUS	exon	100100191	100100502	.	+	.	ID=g19828.t3.exon4;Parent=g19828.t3;
OX637534.1_Linnaemya_tessellans_genome_assembly,_chromosome:_3	AUGUSTUS	intron	100100503	100100601	1	+	.	ID=g19828.t3.intron4;Parent=g19828.t3;
OX637534.1_Linnaemya_tessellans_genome_assembly,_chromosome:_3	AUGUSTUS	CDS	100100602	100100745	1	+	0	ID=g19828.t3.CDS5;Parent=g19828.t3;
OX637534.1_Linnaemya_tessellans_genome_assembly,_chromosome:_3	AUGUSTUS	exon	100100602	100100745	.	+	.	ID=g19828.t3.exon5;Parent=g19828.t3;
OX637534.1_Linnaemya_tessellans_genome_assembly,_chromosome:_3	AUGUSTUS	intron	100100746	100100843	1	+	.	ID=g19828.t3.intron5;Parent=g19828.t3;
OX637534.1_Linnaemya_tessellans_genome_assembly,_chromosome:_3	AUGUSTUS	CDS	100100844	100100938	1	+	0	ID=g19828.t3.CDS6;Parent=g19828.t3;
OX637534.1_Linnaemya_tessellans_genome_assembly,_chromosome:_3	AUGUSTUS	exon	100100844	100100938	.	+	.	ID=g19828.t3.exon6;Parent=g19828.t3;
OX637534.1_Linnaemya_tessellans_genome_assembly,_chromosome:_3	AUGUSTUS	intron	100100939	100104236	1	+	.	ID=g19828.t3.intron6;Parent=g19828.t3;
OX637534.1_Linnaemya_tessellans_genome_assembly,_chromosome:_3	AUGUSTUS	CDS	100104237	100104549	1	+	1	ID=g19828.t3.CDS7;Parent=g19828.t3;
OX637534.1_Linnaemya_tessellans_genome_assembly,_chromosome:_3	AUGUSTUS	exon	100104237	100104549	.	+	.	ID=g19828.t3.exon7;Parent=g19828.t3;
OX637534.1_Linnaemya_tessellans_genome_assembly,_chromosome:_3	AUGUSTUS	intron	100104550	100105293	1	+	.	ID=g19828.t3.intron7;Parent=g19828.t3;
OX637534.1_Linnaemya_tessellans_genome_assembly,_chromosome:_3	AUGUSTUS	CDS	100105294	100106970	1	+	0	ID=g19828.t3.CDS8;Parent=g19828.t3;
OX637534.1_Linnaemya_tessellans_genome_assembly,_chromosome:_3	AUGUSTUS	exon	100105294	100106970	.	+	.	ID=g19828.t3.exon8;Parent=g19828.t3;
OX637534.1_Linnaemya_tessellans_genome_assembly,_chromosome:_3	AUGUSTUS	intron	100106971	100115550	1	+	.	ID=g19828.t3.intron8;Parent=g19828.t3;
OX637534.1_Linnaemya_tessellans_genome_assembly,_chromosome:_3	AUGUSTUS	CDS	100115551	100115928	1	+	0	ID=g19828.t3.CDS9;Parent=g19828.t3;
OX637534.1_Linnaemya_tessellans_genome_assembly,_chromosome:_3	AUGUSTUS	exon	100115551	100115928	.	+	.	ID=g19828.t3.exon9;Parent=g19828.t3;
OX637534.1_Linnaemya_tessellans_genome_assembly,_chromosome:_3	AUGUSTUS	stop_codon	100115926	100115928	.	+	0	ID=g19828.t3.stop1;Parent=g19828.t3;
OX637534.1_Linnaemya_tessellans_genome_assembly,_chromosome:_3	AUGUSTUS	gene	100129720	100139085	.	+	.	ID=g19829;
OX637534.1_Linnaemya_tessellans_genome_assembly,_chromosome:_3	AUGUSTUS	mRNA	100129720	100139085	1	+	.	ID=g19829.t1;Parent=g19829;
OX637534.1_Linnaemya_tessellans_genome_assembly,_chromosome:_3	AUGUSTUS	start_codon	100129720	100129722	.	+	0	ID=g19829.t1.start1;Parent=g19829.t1;
OX637534.1_Linnaemya_tessellans_genome_assembly,_chromosome:_3	AUGUSTUS	CDS	100129720	100131136	1	+	0	ID=g19829.t1.CDS1;Parent=g19829.t1;
OX637534.1_Linnaemya_tessellans_genome_assembly,_chromosome:_3	AUGUSTUS	exon	100129720	100131136	.	+	.	ID=g19829.t1.exon1;Parent=g19829.t1;
OX637534.1_Linnaemya_tessellans_genome_assembly,_chromosome:_3	AUGUSTUS	intron	100131137	100136565	1	+	.	ID=g19829.t1.intron1;Parent=g19829.t1;
OX637534.1_Linnaemya_tessellans_genome_assembly,_chromosome:_3	AUGUSTUS	CDS	100136566	100136637	1	+	2	ID=g19829.t1.CDS2;Parent=g19829.t1;
OX637534.1_Linnaemya_tessellans_genome_assembly,_chromosome:_3	AUGUSTUS	exon	100136566	100136637	.	+	.	ID=g19829.t1.exon2;Parent=g19829.t1;
OX637534.1_Linnaemya_tessellans_genome_assembly,_chromosome:_3	AUGUSTUS	intron	100136638	100136713	1	+	.	ID=g19829.t1.intron2;Parent=g19829.t1;
OX637534.1_Linnaemya_tessellans_genome_assembly,_chromosome:_3	AUGUSTUS	CDS	100136714	100137274	1	+	2	ID=g19829.t1.CDS3;Parent=g19829.t1;
OX637534.1_Linnaemya_tessellans_genome_assembly,_chromosome:_3	AUGUSTUS	exon	100136714	100137274	.	+	.	ID=g19829.t1.exon3;Parent=g19829.t1;
OX637534.1_Linnaemya_tessellans_genome_assembly,_chromosome:_3	AUGUSTUS	intron	100137275	100137346	1	+	.	ID=g19829.t1.intron3;Parent=g19829.t1;
OX637534.1_Linnaemya_tessellans_genome_assembly,_chromosome:_3	AUGUSTUS	CDS	100137347	100137498	1	+	2	ID=g19829.t1.CDS4;Parent=g19829.t1;
OX637534.1_Linnaemya_tessellans_genome_assembly,_chromosome:_3	AUGUSTUS	exon	100137347	100137498	.	+	.	ID=g19829.t1.exon4;Parent=g19829.t1;
OX637534.1_Linnaemya_tessellans_genome_assembly,_chromosome:_3	AUGUSTUS	intron	100137499	100137564	1	+	.	ID=g19829.t1.intron4;Parent=g19829.t1;
OX637534.1_Linnaemya_tessellans_genome_assembly,_chromosome:_3	AUGUSTUS	CDS	100137565	100137676	1	+	0	ID=g19829.t1.CDS5;Parent=g19829.t1;
OX637534.1_Linnaemya_tessellans_genome_assembly,_chromosome:_3	AUGUSTUS	exon	100137565	100137676	.	+	.	ID=g19829.t1.exon5;Parent=g19829.t1;
OX637534.1_Linnaemya_tessellans_genome_assembly,_chromosome:_3	AUGUSTUS	intron	100137677	100138711	1	+	.	ID=g19829.t1.intron5;Parent=g19829.t1;
OX637534.1_Linnaemya_tessellans_genome_assembly,_chromosome:_3	AUGUSTUS	CDS	100138712	100138809	1	+	2	ID=g19829.t1.CDS6;Parent=g19829.t1;
OX637534.1_Linnaemya_tessellans_genome_assembly,_chromosome:_3	AUGUSTUS	exon	100138712	100138809	.	+	.	ID=g19829.t1.exon6;Parent=g19829.t1;
OX637534.1_Linnaemya_tessellans_genome_assembly,_chromosome:_3	AUGUSTUS	intron	100138810	100138902	1	+	.	ID=g19829.t1.intron6;Parent=g19829.t1;
OX637534.1_Linnaemya_tessellans_genome_assembly,_chromosome:_3	AUGUSTUS	CDS	100138903	100139085	1	+	0	ID=g19829.t1.CDS7;Parent=g19829.t1;
OX637534.1_Linnaemya_tessellans_genome_assembly,_chromosome:_3	AUGUSTUS	exon	100138903	100139085	.	+	.	ID=g19829.t1.exon7;Parent=g19829.t1;
OX637534.1_Linnaemya_tessellans_genome_assembly,_chromosome:_3	AUGUSTUS	stop_codon	100139083	100139085	.	+	0	ID=g19829.t1.stop1;Parent=g19829.t1;
OX637534.1_Linnaemya_tessellans_genome_assembly,_chromosome:_3	AUGUSTUS	gene	100143262	100149569	.	+	.	ID=g19830;
OX637534.1_Linnaemya_tessellans_genome_assembly,_chromosome:_3	AUGUSTUS	mRNA	100143262	100149569	0.81	+	.	ID=g19830.t1;Parent=g19830;
OX637534.1_Linnaemya_tessellans_genome_assembly,_chromosome:_3	AUGUSTUS	start_codon	100143262	100143264	.	+	0	ID=g19830.t1.start1;Parent=g19830.t1;
OX637534.1_Linnaemya_tessellans_genome_assembly,_chromosome:_3	AUGUSTUS	CDS	100143262	100143292	0.81	+	0	ID=g19830.t1.CDS1;Parent=g19830.t1;
OX637534.1_Linnaemya_tessellans_genome_assembly,_chromosome:_3	AUGUSTUS	exon	100143262	100143292	.	+	.	ID=g19830.t1.exon1;Parent=g19830.t1;
OX637534.1_Linnaemya_tessellans_genome_assembly,_chromosome:_3	AUGUSTUS	intron	100143293	100146078	0.81	+	.	ID=g19830.t1.intron1;Parent=g19830.t1;
OX637534.1_Linnaemya_tessellans_genome_assembly,_chromosome:_3	AUGUSTUS	CDS	100146079	100146215	1	+	2	ID=g19830.t1.CDS2;Parent=g19830.t1;
OX637534.1_Linnaemya_tessellans_genome_assembly,_chromosome:_3	AUGUSTUS	exon	100146079	100146215	.	+	.	ID=g19830.t1.exon2;Parent=g19830.t1;
OX637534.1_Linnaemya_tessellans_genome_assembly,_chromosome:_3	AUGUSTUS	intron	100146216	100148294	1	+	.	ID=g19830.t1.intron2;Parent=g19830.t1;
OX637534.1_Linnaemya_tessellans_genome_assembly,_chromosome:_3	AUGUSTUS	CDS	100148295	100149371	1	+	0	ID=g19830.t1.CDS3;Parent=g19830.t1;
OX637534.1_Linnaemya_tessellans_genome_assembly,_chromosome:_3	AUGUSTUS	exon	100148295	100149371	.	+	.	ID=g19830.t1.exon3;Parent=g19830.t1;
OX637534.1_Linnaemya_tessellans_genome_assembly,_chromosome:_3	AUGUSTUS	intron	100149372	100149437	1	+	.	ID=g19830.t1.intron3;Parent=g19830.t1;
OX637534.1_Linnaemya_tessellans_genome_assembly,_chromosome:_3	AUGUSTUS	CDS	100149438	100149569	1	+	0	ID=g19830.t1.CDS4;Parent=g19830.t1;
OX637534.1_Linnaemya_tessellans_genome_assembly,_chromosome:_3	AUGUSTUS	exon	100149438	100149569	.	+	.	ID=g19830.t1.exon4;Parent=g19830.t1;
OX637534.1_Linnaemya_tessellans_genome_assembly,_chromosome:_3	AUGUSTUS	stop_codon	100149567	100149569	.	+	0	ID=g19830.t1.stop1;Parent=g19830.t1;
OX637534.1_Linnaemya_tessellans_genome_assembly,_chromosome:_3	AUGUSTUS	gene	100154943	100161323	.	+	.	ID=g19831;
OX637534.1_Linnaemya_tessellans_genome_assembly,_chromosome:_3	AUGUSTUS	mRNA	100154943	100161323	1	+	.	ID=g19831.t1;Parent=g19831;
OX637534.1_Linnaemya_tessellans_genome_assembly,_chromosome:_3	AUGUSTUS	start_codon	100154943	100154945	.	+	0	ID=g19831.t1.start1;Parent=g19831.t1;
OX637534.1_Linnaemya_tessellans_genome_assembly,_chromosome:_3	AUGUSTUS	CDS	100154943	100154964	1	+	0	ID=g19831.t1.CDS1;Parent=g19831.t1;
OX637534.1_Linnaemya_tessellans_genome_assembly,_chromosome:_3	AUGUSTUS	exon	100154943	100154964	.	+	.	ID=g19831.t1.exon1;Parent=g19831.t1;
OX637534.1_Linnaemya_tessellans_genome_assembly,_chromosome:_3	AUGUSTUS	intron	100154965	100157024	1	+	.	ID=g19831.t1.intron1;Parent=g19831.t1;
OX637534.1_Linnaemya_tessellans_genome_assembly,_chromosome:_3	AUGUSTUS	CDS	100157025	100157161	1	+	2	ID=g19831.t1.CDS2;Parent=g19831.t1;
OX637534.1_Linnaemya_tessellans_genome_assembly,_chromosome:_3	AUGUSTUS	exon	100157025	100157161	.	+	.	ID=g19831.t1.exon2;Parent=g19831.t1;
OX637534.1_Linnaemya_tessellans_genome_assembly,_chromosome:_3	AUGUSTUS	intron	100157162	100159980	1	+	.	ID=g19831.t1.intron2;Parent=g19831.t1;
OX637534.1_Linnaemya_tessellans_genome_assembly,_chromosome:_3	AUGUSTUS	CDS	100159981	100161072	1	+	0	ID=g19831.t1.CDS3;Parent=g19831.t1;
OX637534.1_Linnaemya_tessellans_genome_assembly,_chromosome:_3	AUGUSTUS	exon	100159981	100161072	.	+	.	ID=g19831.t1.exon3;Parent=g19831.t1;
OX637534.1_Linnaemya_tessellans_genome_assembly,_chromosome:_3	AUGUSTUS	intron	100161073	100161134	1	+	.	ID=g19831.t1.intron3;Parent=g19831.t1;
OX637534.1_Linnaemya_tessellans_genome_assembly,_chromosome:_3	AUGUSTUS	CDS	100161135	100161323	1	+	0	ID=g19831.t1.CDS4;Parent=g19831.t1;
OX637534.1_Linnaemya_tessellans_genome_assembly,_chromosome:_3	AUGUSTUS	exon	100161135	100161323	.	+	.	ID=g19831.t1.exon4;Parent=g19831.t1;
OX637534.1_Linnaemya_tessellans_genome_assembly,_chromosome:_3	AUGUSTUS	stop_codon	100161321	100161323	.	+	0	ID=g19831.t1.stop1;Parent=g19831.t1;
OX637534.1_Linnaemya_tessellans_genome_assembly,_chromosome:_3	AUGUSTUS	gene	100172464	100173995	.	+	.	ID=g19832;
OX637534.1_Linnaemya_tessellans_genome_assembly,_chromosome:_3	AUGUSTUS	mRNA	100172464	100173995	1	+	.	ID=g19832.t1;Parent=g19832;
OX637534.1_Linnaemya_tessellans_genome_assembly,_chromosome:_3	AUGUSTUS	start_codon	100172464	100172466	.	+	0	ID=g19832.t1.start1;Parent=g19832.t1;
OX637534.1_Linnaemya_tessellans_genome_assembly,_chromosome:_3	AUGUSTUS	CDS	100172464	100172499	1	+	0	ID=g19832.t1.CDS1;Parent=g19832.t1;
OX637534.1_Linnaemya_tessellans_genome_assembly,_chromosome:_3	AUGUSTUS	exon	100172464	100172499	.	+	.	ID=g19832.t1.exon1;Parent=g19832.t1;
OX637534.1_Linnaemya_tessellans_genome_assembly,_chromosome:_3	AUGUSTUS	intron	100172500	100172653	1	+	.	ID=g19832.t1.intron1;Parent=g19832.t1;
OX637534.1_Linnaemya_tessellans_genome_assembly,_chromosome:_3	AUGUSTUS	CDS	100172654	100173730	1	+	0	ID=g19832.t1.CDS2;Parent=g19832.t1;
OX637534.1_Linnaemya_tessellans_genome_assembly,_chromosome:_3	AUGUSTUS	exon	100172654	100173730	.	+	.	ID=g19832.t1.exon2;Parent=g19832.t1;
OX637534.1_Linnaemya_tessellans_genome_assembly,_chromosome:_3	AUGUSTUS	intron	100173731	100173788	1	+	.	ID=g19832.t1.intron2;Parent=g19832.t1;
OX637534.1_Linnaemya_tessellans_genome_assembly,_chromosome:_3	AUGUSTUS	CDS	100173789	100173995	1	+	0	ID=g19832.t1.CDS3;Parent=g19832.t1;
OX637534.1_Linnaemya_tessellans_genome_assembly,_chromosome:_3	AUGUSTUS	exon	100173789	100173995	.	+	.	ID=g19832.t1.exon3;Parent=g19832.t1;
OX637534.1_Linnaemya_tessellans_genome_assembly,_chromosome:_3	AUGUSTUS	stop_codon	100173993	100173995	.	+	0	ID=g19832.t1.stop1;Parent=g19832.t1;
OX637534.1_Linnaemya_tessellans_genome_assembly,_chromosome:_3	AUGUSTUS	gene	100226485	100233832	.	+	.	ID=g19833;
OX637534.1_Linnaemya_tessellans_genome_assembly,_chromosome:_3	AUGUSTUS	mRNA	100226485	100233832	1	+	.	ID=g19833.t1;Parent=g19833;
OX637534.1_Linnaemya_tessellans_genome_assembly,_chromosome:_3	AUGUSTUS	start_codon	100226485	100226487	.	+	0	ID=g19833.t1.start1;Parent=g19833.t1;
OX637534.1_Linnaemya_tessellans_genome_assembly,_chromosome:_3	AUGUSTUS	CDS	100226485	100226515	1	+	0	ID=g19833.t1.CDS1;Parent=g19833.t1;
OX637534.1_Linnaemya_tessellans_genome_assembly,_chromosome:_3	AUGUSTUS	exon	100226485	100226515	.	+	.	ID=g19833.t1.exon1;Parent=g19833.t1;
OX637534.1_Linnaemya_tessellans_genome_assembly,_chromosome:_3	AUGUSTUS	intron	100226516	100232274	1	+	.	ID=g19833.t1.intron1;Parent=g19833.t1;
OX637534.1_Linnaemya_tessellans_genome_assembly,_chromosome:_3	AUGUSTUS	CDS	100232275	100232411	1	+	2	ID=g19833.t1.CDS2;Parent=g19833.t1;
OX637534.1_Linnaemya_tessellans_genome_assembly,_chromosome:_3	AUGUSTUS	exon	100232275	100232411	.	+	.	ID=g19833.t1.exon2;Parent=g19833.t1;
OX637534.1_Linnaemya_tessellans_genome_assembly,_chromosome:_3	AUGUSTUS	intron	100232412	100232505	1	+	.	ID=g19833.t1.intron2;Parent=g19833.t1;
OX637534.1_Linnaemya_tessellans_genome_assembly,_chromosome:_3	AUGUSTUS	CDS	100232506	100233585	1	+	0	ID=g19833.t1.CDS3;Parent=g19833.t1;
OX637534.1_Linnaemya_tessellans_genome_assembly,_chromosome:_3	AUGUSTUS	exon	100232506	100233585	.	+	.	ID=g19833.t1.exon3;Parent=g19833.t1;
OX637534.1_Linnaemya_tessellans_genome_assembly,_chromosome:_3	AUGUSTUS	intron	100233586	100233661	1	+	.	ID=g19833.t1.intron3;Parent=g19833.t1;
OX637534.1_Linnaemya_tessellans_genome_assembly,_chromosome:_3	AUGUSTUS	CDS	100233662	100233832	1	+	0	ID=g19833.t1.CDS4;Parent=g19833.t1;
OX637534.1_Linnaemya_tessellans_genome_assembly,_chromosome:_3	AUGUSTUS	exon	100233662	100233832	.	+	.	ID=g19833.t1.exon4;Parent=g19833.t1;
OX637534.1_Linnaemya_tessellans_genome_assembly,_chromosome:_3	AUGUSTUS	stop_codon	100233830	100233832	.	+	0	ID=g19833.t1.stop1;Parent=g19833.t1;
OX637534.1_Linnaemya_tessellans_genome_assembly,_chromosome:_3	AUGUSTUS	gene	100236122	100242052	.	-	.	ID=g19834;
OX637534.1_Linnaemya_tessellans_genome_assembly,_chromosome:_3	AUGUSTUS	mRNA	100236122	100242052	1	-	.	ID=g19834.t1;Parent=g19834;
OX637534.1_Linnaemya_tessellans_genome_assembly,_chromosome:_3	AUGUSTUS	stop_codon	100236122	100236124	.	-	0	ID=g19834.t1.stop1;Parent=g19834.t1;
OX637534.1_Linnaemya_tessellans_genome_assembly,_chromosome:_3	AUGUSTUS	CDS	100236122	100236298	1	-	0	ID=g19834.t1.CDS1;Parent=g19834.t1;
OX637534.1_Linnaemya_tessellans_genome_assembly,_chromosome:_3	AUGUSTUS	exon	100236122	100236298	.	-	.	ID=g19834.t1.exon1;Parent=g19834.t1;
OX637534.1_Linnaemya_tessellans_genome_assembly,_chromosome:_3	AUGUSTUS	intron	100236299	100236363	1	-	.	ID=g19834.t1.intron1;Parent=g19834.t1;
OX637534.1_Linnaemya_tessellans_genome_assembly,_chromosome:_3	AUGUSTUS	CDS	100236364	100237446	1	-	0	ID=g19834.t1.CDS2;Parent=g19834.t1;
OX637534.1_Linnaemya_tessellans_genome_assembly,_chromosome:_3	AUGUSTUS	exon	100236364	100237446	.	-	.	ID=g19834.t1.exon2;Parent=g19834.t1;
OX637534.1_Linnaemya_tessellans_genome_assembly,_chromosome:_3	AUGUSTUS	intron	100237447	100241878	1	-	.	ID=g19834.t1.intron2;Parent=g19834.t1;
OX637534.1_Linnaemya_tessellans_genome_assembly,_chromosome:_3	AUGUSTUS	CDS	100241879	100242052	1	-	0	ID=g19834.t1.CDS3;Parent=g19834.t1;
OX637534.1_Linnaemya_tessellans_genome_assembly,_chromosome:_3	AUGUSTUS	exon	100241879	100242052	.	-	.	ID=g19834.t1.exon3;Parent=g19834.t1;
OX637534.1_Linnaemya_tessellans_genome_assembly,_chromosome:_3	AUGUSTUS	start_codon	100242050	100242052	.	-	0	ID=g19834.t1.start1;Parent=g19834.t1;
OX637534.1_Linnaemya_tessellans_genome_assembly,_chromosome:_3	AUGUSTUS	gene	100316854	100318966	.	+	.	ID=g19835;
OX637534.1_Linnaemya_tessellans_genome_assembly,_chromosome:_3	AUGUSTUS	mRNA	100316854	100318966	1	+	.	ID=g19835.t1;Parent=g19835;
OX637534.1_Linnaemya_tessellans_genome_assembly,_chromosome:_3	AUGUSTUS	start_codon	100316854	100316856	.	+	0	ID=g19835.t1.start1;Parent=g19835.t1;
OX637534.1_Linnaemya_tessellans_genome_assembly,_chromosome:_3	AUGUSTUS	CDS	100316854	100316889	1	+	0	ID=g19835.t1.CDS1;Parent=g19835.t1;
OX637534.1_Linnaemya_tessellans_genome_assembly,_chromosome:_3	AUGUSTUS	exon	100316854	100316889	.	+	.	ID=g19835.t1.exon1;Parent=g19835.t1;
OX637534.1_Linnaemya_tessellans_genome_assembly,_chromosome:_3	AUGUSTUS	intron	100316890	100316957	1	+	.	ID=g19835.t1.intron1;Parent=g19835.t1;
OX637534.1_Linnaemya_tessellans_genome_assembly,_chromosome:_3	AUGUSTUS	CDS	100316958	100318031	1	+	0	ID=g19835.t1.CDS2;Parent=g19835.t1;
OX637534.1_Linnaemya_tessellans_genome_assembly,_chromosome:_3	AUGUSTUS	exon	100316958	100318031	.	+	.	ID=g19835.t1.exon2;Parent=g19835.t1;
OX637534.1_Linnaemya_tessellans_genome_assembly,_chromosome:_3	AUGUSTUS	intron	100318032	100318744	1	+	.	ID=g19835.t1.intron2;Parent=g19835.t1;
OX637534.1_Linnaemya_tessellans_genome_assembly,_chromosome:_3	AUGUSTUS	CDS	100318745	100318966	1	+	0	ID=g19835.t1.CDS3;Parent=g19835.t1;
OX637534.1_Linnaemya_tessellans_genome_assembly,_chromosome:_3	AUGUSTUS	exon	100318745	100318966	.	+	.	ID=g19835.t1.exon3;Parent=g19835.t1;
OX637534.1_Linnaemya_tessellans_genome_assembly,_chromosome:_3	AUGUSTUS	stop_codon	100318964	100318966	.	+	0	ID=g19835.t1.stop1;Parent=g19835.t1;
OX637534.1_Linnaemya_tessellans_genome_assembly,_chromosome:_3	AUGUSTUS	gene	100322472	100322723	.	-	.	ID=g19836;
OX637534.1_Linnaemya_tessellans_genome_assembly,_chromosome:_3	AUGUSTUS	mRNA	100322472	100322723	0.88	-	.	ID=g19836.t1;Parent=g19836;
OX637534.1_Linnaemya_tessellans_genome_assembly,_chromosome:_3	AUGUSTUS	stop_codon	100322472	100322474	.	-	0	ID=g19836.t1.stop1;Parent=g19836.t1;
OX637534.1_Linnaemya_tessellans_genome_assembly,_chromosome:_3	AUGUSTUS	CDS	100322472	100322723	0.88	-	0	ID=g19836.t1.CDS1;Parent=g19836.t1;
OX637534.1_Linnaemya_tessellans_genome_assembly,_chromosome:_3	AUGUSTUS	exon	100322472	100322723	.	-	.	ID=g19836.t1.exon1;Parent=g19836.t1;
OX637534.1_Linnaemya_tessellans_genome_assembly,_chromosome:_3	AUGUSTUS	start_codon	100322721	100322723	.	-	0	ID=g19836.t1.start1;Parent=g19836.t1;
OX637534.1_Linnaemya_tessellans_genome_assembly,_chromosome:_3	AUGUSTUS	gene	100326760	100328030	.	-	.	ID=g19837;
OX637534.1_Linnaemya_tessellans_genome_assembly,_chromosome:_3	AUGUSTUS	mRNA	100326760	100328030	1	-	.	ID=g19837.t1;Parent=g19837;
OX637534.1_Linnaemya_tessellans_genome_assembly,_chromosome:_3	AUGUSTUS	stop_codon	100326760	100326762	.	-	0	ID=g19837.t1.stop1;Parent=g19837.t1;
OX637534.1_Linnaemya_tessellans_genome_assembly,_chromosome:_3	AUGUSTUS	CDS	100326760	100327239	1	-	0	ID=g19837.t1.CDS1;Parent=g19837.t1;
OX637534.1_Linnaemya_tessellans_genome_assembly,_chromosome:_3	AUGUSTUS	exon	100326760	100327239	.	-	.	ID=g19837.t1.exon1;Parent=g19837.t1;
OX637534.1_Linnaemya_tessellans_genome_assembly,_chromosome:_3	AUGUSTUS	intron	100327240	100327528	1	-	.	ID=g19837.t1.intron1;Parent=g19837.t1;
OX637534.1_Linnaemya_tessellans_genome_assembly,_chromosome:_3	AUGUSTUS	CDS	100327529	100327621	1	-	0	ID=g19837.t1.CDS2;Parent=g19837.t1;
OX637534.1_Linnaemya_tessellans_genome_assembly,_chromosome:_3	AUGUSTUS	exon	100327529	100327621	.	-	.	ID=g19837.t1.exon2;Parent=g19837.t1;
OX637534.1_Linnaemya_tessellans_genome_assembly,_chromosome:_3	AUGUSTUS	intron	100327622	100327676	1	-	.	ID=g19837.t1.intron2;Parent=g19837.t1;
OX637534.1_Linnaemya_tessellans_genome_assembly,_chromosome:_3	AUGUSTUS	CDS	100327677	100328030	1	-	0	ID=g19837.t1.CDS3;Parent=g19837.t1;
OX637534.1_Linnaemya_tessellans_genome_assembly,_chromosome:_3	AUGUSTUS	exon	100327677	100328030	.	-	.	ID=g19837.t1.exon3;Parent=g19837.t1;
OX637534.1_Linnaemya_tessellans_genome_assembly,_chromosome:_3	AUGUSTUS	start_codon	100328028	100328030	.	-	0	ID=g19837.t1.start1;Parent=g19837.t1;
OX637534.1_Linnaemya_tessellans_genome_assembly,_chromosome:_3	AUGUSTUS	gene	100330272	100333073	.	+	.	ID=g19838;
OX637534.1_Linnaemya_tessellans_genome_assembly,_chromosome:_3	AUGUSTUS	mRNA	100330272	100333073	0.99	+	.	ID=g19838.t1;Parent=g19838;
OX637534.1_Linnaemya_tessellans_genome_assembly,_chromosome:_3	AUGUSTUS	start_codon	100330272	100330274	.	+	0	ID=g19838.t1.start1;Parent=g19838.t1;
OX637534.1_Linnaemya_tessellans_genome_assembly,_chromosome:_3	AUGUSTUS	CDS	100330272	100330292	0.99	+	0	ID=g19838.t1.CDS1;Parent=g19838.t1;
OX637534.1_Linnaemya_tessellans_genome_assembly,_chromosome:_3	AUGUSTUS	exon	100330272	100330292	.	+	.	ID=g19838.t1.exon1;Parent=g19838.t1;
OX637534.1_Linnaemya_tessellans_genome_assembly,_chromosome:_3	AUGUSTUS	intron	100330293	100331696	0.99	+	.	ID=g19838.t1.intron1;Parent=g19838.t1;
OX637534.1_Linnaemya_tessellans_genome_assembly,_chromosome:_3	AUGUSTUS	CDS	100331697	100332788	1	+	0	ID=g19838.t1.CDS2;Parent=g19838.t1;
OX637534.1_Linnaemya_tessellans_genome_assembly,_chromosome:_3	AUGUSTUS	exon	100331697	100332788	.	+	.	ID=g19838.t1.exon2;Parent=g19838.t1;
OX637534.1_Linnaemya_tessellans_genome_assembly,_chromosome:_3	AUGUSTUS	intron	100332789	100332848	1	+	.	ID=g19838.t1.intron2;Parent=g19838.t1;
OX637534.1_Linnaemya_tessellans_genome_assembly,_chromosome:_3	AUGUSTUS	CDS	100332849	100333073	1	+	0	ID=g19838.t1.CDS3;Parent=g19838.t1;
OX637534.1_Linnaemya_tessellans_genome_assembly,_chromosome:_3	AUGUSTUS	exon	100332849	100333073	.	+	.	ID=g19838.t1.exon3;Parent=g19838.t1;
OX637534.1_Linnaemya_tessellans_genome_assembly,_chromosome:_3	AUGUSTUS	stop_codon	100333071	100333073	.	+	0	ID=g19838.t1.stop1;Parent=g19838.t1;
OX637534.1_Linnaemya_tessellans_genome_assembly,_chromosome:_3	AUGUSTUS	gene	100337697	100342831	.	-	.	ID=g19839;
OX637534.1_Linnaemya_tessellans_genome_assembly,_chromosome:_3	AUGUSTUS	mRNA	100337697	100342831	1	-	.	ID=g19839.t1;Parent=g19839;
OX637534.1_Linnaemya_tessellans_genome_assembly,_chromosome:_3	AUGUSTUS	stop_codon	100337697	100337699	.	-	0	ID=g19839.t1.stop1;Parent=g19839.t1;
OX637534.1_Linnaemya_tessellans_genome_assembly,_chromosome:_3	AUGUSTUS	CDS	100337697	100338633	1	-	1	ID=g19839.t1.CDS1;Parent=g19839.t1;
OX637534.1_Linnaemya_tessellans_genome_assembly,_chromosome:_3	AUGUSTUS	exon	100337697	100338633	.	-	.	ID=g19839.t1.exon1;Parent=g19839.t1;
OX637534.1_Linnaemya_tessellans_genome_assembly,_chromosome:_3	AUGUSTUS	intron	100338634	100338694	1	-	.	ID=g19839.t1.intron1;Parent=g19839.t1;
OX637534.1_Linnaemya_tessellans_genome_assembly,_chromosome:_3	AUGUSTUS	CDS	100338695	100338948	1	-	0	ID=g19839.t1.CDS2;Parent=g19839.t1;
OX637534.1_Linnaemya_tessellans_genome_assembly,_chromosome:_3	AUGUSTUS	exon	100338695	100338948	.	-	.	ID=g19839.t1.exon2;Parent=g19839.t1;
OX637534.1_Linnaemya_tessellans_genome_assembly,_chromosome:_3	AUGUSTUS	intron	100338949	100339007	1	-	.	ID=g19839.t1.intron2;Parent=g19839.t1;
OX637534.1_Linnaemya_tessellans_genome_assembly,_chromosome:_3	AUGUSTUS	CDS	100339008	100339181	1	-	0	ID=g19839.t1.CDS3;Parent=g19839.t1;
OX637534.1_Linnaemya_tessellans_genome_assembly,_chromosome:_3	AUGUSTUS	exon	100339008	100339181	.	-	.	ID=g19839.t1.exon3;Parent=g19839.t1;
OX637534.1_Linnaemya_tessellans_genome_assembly,_chromosome:_3	AUGUSTUS	intron	100339182	100339237	1	-	.	ID=g19839.t1.intron3;Parent=g19839.t1;
OX637534.1_Linnaemya_tessellans_genome_assembly,_chromosome:_3	AUGUSTUS	CDS	100339238	100342831	1	-	0	ID=g19839.t1.CDS4;Parent=g19839.t1;
OX637534.1_Linnaemya_tessellans_genome_assembly,_chromosome:_3	AUGUSTUS	exon	100339238	100342831	.	-	.	ID=g19839.t1.exon4;Parent=g19839.t1;
OX637534.1_Linnaemya_tessellans_genome_assembly,_chromosome:_3	AUGUSTUS	start_codon	100342829	100342831	.	-	0	ID=g19839.t1.start1;Parent=g19839.t1;
OX637534.1_Linnaemya_tessellans_genome_assembly,_chromosome:_3	AUGUSTUS	gene	100362031	100363800	.	-	.	ID=g19840;
OX637534.1_Linnaemya_tessellans_genome_assembly,_chromosome:_3	AUGUSTUS	mRNA	100362031	100363800	1	-	.	ID=g19840.t1;Parent=g19840;
OX637534.1_Linnaemya_tessellans_genome_assembly,_chromosome:_3	AUGUSTUS	stop_codon	100362031	100362033	.	-	0	ID=g19840.t1.stop1;Parent=g19840.t1;
OX637534.1_Linnaemya_tessellans_genome_assembly,_chromosome:_3	AUGUSTUS	CDS	100362031	100363800	1	-	0	ID=g19840.t1.CDS1;Parent=g19840.t1;
OX637534.1_Linnaemya_tessellans_genome_assembly,_chromosome:_3	AUGUSTUS	exon	100362031	100363800	.	-	.	ID=g19840.t1.exon1;Parent=g19840.t1;
OX637534.1_Linnaemya_tessellans_genome_assembly,_chromosome:_3	AUGUSTUS	start_codon	100363798	100363800	.	-	0	ID=g19840.t1.start1;Parent=g19840.t1;
OX637534.1_Linnaemya_tessellans_genome_assembly,_chromosome:_3	AUGUSTUS	gene	100437952	100438668	.	-	.	ID=g19841;
OX637534.1_Linnaemya_tessellans_genome_assembly,_chromosome:_3	AUGUSTUS	mRNA	100437952	100438668	1	-	.	ID=g19841.t1;Parent=g19841;
OX637534.1_Linnaemya_tessellans_genome_assembly,_chromosome:_3	AUGUSTUS	stop_codon	100437952	100437954	.	-	0	ID=g19841.t1.stop1;Parent=g19841.t1;
OX637534.1_Linnaemya_tessellans_genome_assembly,_chromosome:_3	AUGUSTUS	CDS	100437952	100438482	1	-	0	ID=g19841.t1.CDS1;Parent=g19841.t1;
OX637534.1_Linnaemya_tessellans_genome_assembly,_chromosome:_3	AUGUSTUS	exon	100437952	100438482	.	-	.	ID=g19841.t1.exon1;Parent=g19841.t1;
OX637534.1_Linnaemya_tessellans_genome_assembly,_chromosome:_3	AUGUSTUS	intron	100438483	100438545	1	-	.	ID=g19841.t1.intron1;Parent=g19841.t1;
OX637534.1_Linnaemya_tessellans_genome_assembly,_chromosome:_3	AUGUSTUS	CDS	100438546	100438668	1	-	0	ID=g19841.t1.CDS2;Parent=g19841.t1;
OX637534.1_Linnaemya_tessellans_genome_assembly,_chromosome:_3	AUGUSTUS	exon	100438546	100438668	.	-	.	ID=g19841.t1.exon2;Parent=g19841.t1;
OX637534.1_Linnaemya_tessellans_genome_assembly,_chromosome:_3	AUGUSTUS	start_codon	100438666	100438668	.	-	0	ID=g19841.t1.start1;Parent=g19841.t1;
OX637534.1_Linnaemya_tessellans_genome_assembly,_chromosome:_3	AUGUSTUS	gene	100440425	100441399	.	+	.	ID=g19842;
OX637534.1_Linnaemya_tessellans_genome_assembly,_chromosome:_3	AUGUSTUS	mRNA	100440425	100441399	1	+	.	ID=g19842.t1;Parent=g19842;
OX637534.1_Linnaemya_tessellans_genome_assembly,_chromosome:_3	AUGUSTUS	start_codon	100440425	100440427	.	+	0	ID=g19842.t1.start1;Parent=g19842.t1;
OX637534.1_Linnaemya_tessellans_genome_assembly,_chromosome:_3	AUGUSTUS	CDS	100440425	100441399	1	+	0	ID=g19842.t1.CDS1;Parent=g19842.t1;
OX637534.1_Linnaemya_tessellans_genome_assembly,_chromosome:_3	AUGUSTUS	exon	100440425	100441399	.	+	.	ID=g19842.t1.exon1;Parent=g19842.t1;
OX637534.1_Linnaemya_tessellans_genome_assembly,_chromosome:_3	AUGUSTUS	stop_codon	100441397	100441399	.	+	0	ID=g19842.t1.stop1;Parent=g19842.t1;
OX637534.1_Linnaemya_tessellans_genome_assembly,_chromosome:_3	AUGUSTUS	gene	100448554	100452426	.	-	.	ID=g19843;
OX637534.1_Linnaemya_tessellans_genome_assembly,_chromosome:_3	AUGUSTUS	mRNA	100448554	100452426	1	-	.	ID=g19843.t1;Parent=g19843;
OX637534.1_Linnaemya_tessellans_genome_assembly,_chromosome:_3	AUGUSTUS	stop_codon	100448554	100448556	.	-	0	ID=g19843.t1.stop1;Parent=g19843.t1;
OX637534.1_Linnaemya_tessellans_genome_assembly,_chromosome:_3	AUGUSTUS	CDS	100448554	100448634	1	-	0	ID=g19843.t1.CDS1;Parent=g19843.t1;
OX637534.1_Linnaemya_tessellans_genome_assembly,_chromosome:_3	AUGUSTUS	exon	100448554	100448634	.	-	.	ID=g19843.t1.exon1;Parent=g19843.t1;
OX637534.1_Linnaemya_tessellans_genome_assembly,_chromosome:_3	AUGUSTUS	intron	100448635	100448700	1	-	.	ID=g19843.t1.intron1;Parent=g19843.t1;
OX637534.1_Linnaemya_tessellans_genome_assembly,_chromosome:_3	AUGUSTUS	CDS	100448701	100448908	1	-	1	ID=g19843.t1.CDS2;Parent=g19843.t1;
OX637534.1_Linnaemya_tessellans_genome_assembly,_chromosome:_3	AUGUSTUS	exon	100448701	100448908	.	-	.	ID=g19843.t1.exon2;Parent=g19843.t1;
OX637534.1_Linnaemya_tessellans_genome_assembly,_chromosome:_3	AUGUSTUS	intron	100448909	100448975	1	-	.	ID=g19843.t1.intron2;Parent=g19843.t1;
OX637534.1_Linnaemya_tessellans_genome_assembly,_chromosome:_3	AUGUSTUS	CDS	100448976	100449179	1	-	1	ID=g19843.t1.CDS3;Parent=g19843.t1;
OX637534.1_Linnaemya_tessellans_genome_assembly,_chromosome:_3	AUGUSTUS	exon	100448976	100449179	.	-	.	ID=g19843.t1.exon3;Parent=g19843.t1;
OX637534.1_Linnaemya_tessellans_genome_assembly,_chromosome:_3	AUGUSTUS	intron	100449180	100449232	1	-	.	ID=g19843.t1.intron3;Parent=g19843.t1;
OX637534.1_Linnaemya_tessellans_genome_assembly,_chromosome:_3	AUGUSTUS	CDS	100449233	100449352	1	-	1	ID=g19843.t1.CDS4;Parent=g19843.t1;
OX637534.1_Linnaemya_tessellans_genome_assembly,_chromosome:_3	AUGUSTUS	exon	100449233	100449352	.	-	.	ID=g19843.t1.exon4;Parent=g19843.t1;
OX637534.1_Linnaemya_tessellans_genome_assembly,_chromosome:_3	AUGUSTUS	intron	100449353	100449408	1	-	.	ID=g19843.t1.intron4;Parent=g19843.t1;
OX637534.1_Linnaemya_tessellans_genome_assembly,_chromosome:_3	AUGUSTUS	CDS	100449409	100449587	1	-	0	ID=g19843.t1.CDS5;Parent=g19843.t1;
OX637534.1_Linnaemya_tessellans_genome_assembly,_chromosome:_3	AUGUSTUS	exon	100449409	100449587	.	-	.	ID=g19843.t1.exon5;Parent=g19843.t1;
OX637534.1_Linnaemya_tessellans_genome_assembly,_chromosome:_3	AUGUSTUS	intron	100449588	100449648	1	-	.	ID=g19843.t1.intron5;Parent=g19843.t1;
OX637534.1_Linnaemya_tessellans_genome_assembly,_chromosome:_3	AUGUSTUS	CDS	100449649	100449829	1	-	1	ID=g19843.t1.CDS6;Parent=g19843.t1;
OX637534.1_Linnaemya_tessellans_genome_assembly,_chromosome:_3	AUGUSTUS	exon	100449649	100449829	.	-	.	ID=g19843.t1.exon6;Parent=g19843.t1;
OX637534.1_Linnaemya_tessellans_genome_assembly,_chromosome:_3	AUGUSTUS	intron	100449830	100451456	1	-	.	ID=g19843.t1.intron6;Parent=g19843.t1;
OX637534.1_Linnaemya_tessellans_genome_assembly,_chromosome:_3	AUGUSTUS	CDS	100451457	100451972	1	-	1	ID=g19843.t1.CDS7;Parent=g19843.t1;
OX637534.1_Linnaemya_tessellans_genome_assembly,_chromosome:_3	AUGUSTUS	exon	100451457	100451972	.	-	.	ID=g19843.t1.exon7;Parent=g19843.t1;
OX637534.1_Linnaemya_tessellans_genome_assembly,_chromosome:_3	AUGUSTUS	intron	100451973	100452031	1	-	.	ID=g19843.t1.intron7;Parent=g19843.t1;
OX637534.1_Linnaemya_tessellans_genome_assembly,_chromosome:_3	AUGUSTUS	CDS	100452032	100452183	1	-	0	ID=g19843.t1.CDS8;Parent=g19843.t1;
OX637534.1_Linnaemya_tessellans_genome_assembly,_chromosome:_3	AUGUSTUS	exon	100452032	100452183	.	-	.	ID=g19843.t1.exon8;Parent=g19843.t1;
OX637534.1_Linnaemya_tessellans_genome_assembly,_chromosome:_3	AUGUSTUS	intron	100452184	100452300	1	-	.	ID=g19843.t1.intron8;Parent=g19843.t1;
OX637534.1_Linnaemya_tessellans_genome_assembly,_chromosome:_3	AUGUSTUS	CDS	100452301	100452426	1	-	0	ID=g19843.t1.CDS9;Parent=g19843.t1;
OX637534.1_Linnaemya_tessellans_genome_assembly,_chromosome:_3	AUGUSTUS	exon	100452301	100452426	.	-	.	ID=g19843.t1.exon9;Parent=g19843.t1;
OX637534.1_Linnaemya_tessellans_genome_assembly,_chromosome:_3	AUGUSTUS	start_codon	100452424	100452426	.	-	0	ID=g19843.t1.start1;Parent=g19843.t1;
OX637534.1_Linnaemya_tessellans_genome_assembly,_chromosome:_3	AUGUSTUS	gene	100465204	100481544	.	-	.	ID=g19844;
OX637534.1_Linnaemya_tessellans_genome_assembly,_chromosome:_3	AUGUSTUS	mRNA	100465204	100481544	0.83	-	.	ID=g19844.t1;Parent=g19844;
OX637534.1_Linnaemya_tessellans_genome_assembly,_chromosome:_3	AUGUSTUS	stop_codon	100465204	100465206	.	-	0	ID=g19844.t1.stop1;Parent=g19844.t1;
OX637534.1_Linnaemya_tessellans_genome_assembly,_chromosome:_3	AUGUSTUS	CDS	100465204	100465404	1	-	0	ID=g19844.t1.CDS1;Parent=g19844.t1;
OX637534.1_Linnaemya_tessellans_genome_assembly,_chromosome:_3	AUGUSTUS	exon	100465204	100465404	.	-	.	ID=g19844.t1.exon1;Parent=g19844.t1;
OX637534.1_Linnaemya_tessellans_genome_assembly,_chromosome:_3	AUGUSTUS	intron	100465405	100470897	1	-	.	ID=g19844.t1.intron1;Parent=g19844.t1;
OX637534.1_Linnaemya_tessellans_genome_assembly,_chromosome:_3	AUGUSTUS	CDS	100470898	100471040	1	-	2	ID=g19844.t1.CDS2;Parent=g19844.t1;
OX637534.1_Linnaemya_tessellans_genome_assembly,_chromosome:_3	AUGUSTUS	exon	100470898	100471040	.	-	.	ID=g19844.t1.exon2;Parent=g19844.t1;
OX637534.1_Linnaemya_tessellans_genome_assembly,_chromosome:_3	AUGUSTUS	intron	100471041	100471172	1	-	.	ID=g19844.t1.intron2;Parent=g19844.t1;
OX637534.1_Linnaemya_tessellans_genome_assembly,_chromosome:_3	AUGUSTUS	CDS	100471173	100471281	1	-	0	ID=g19844.t1.CDS3;Parent=g19844.t1;
OX637534.1_Linnaemya_tessellans_genome_assembly,_chromosome:_3	AUGUSTUS	exon	100471173	100471281	.	-	.	ID=g19844.t1.exon3;Parent=g19844.t1;
OX637534.1_Linnaemya_tessellans_genome_assembly,_chromosome:_3	AUGUSTUS	intron	100471282	100471439	1	-	.	ID=g19844.t1.intron3;Parent=g19844.t1;
OX637534.1_Linnaemya_tessellans_genome_assembly,_chromosome:_3	AUGUSTUS	CDS	100471440	100472050	1	-	2	ID=g19844.t1.CDS4;Parent=g19844.t1;
OX637534.1_Linnaemya_tessellans_genome_assembly,_chromosome:_3	AUGUSTUS	exon	100471440	100472050	.	-	.	ID=g19844.t1.exon4;Parent=g19844.t1;
OX637534.1_Linnaemya_tessellans_genome_assembly,_chromosome:_3	AUGUSTUS	intron	100472051	100481444	0.83	-	.	ID=g19844.t1.intron4;Parent=g19844.t1;
OX637534.1_Linnaemya_tessellans_genome_assembly,_chromosome:_3	AUGUSTUS	CDS	100481445	100481544	0.83	-	0	ID=g19844.t1.CDS5;Parent=g19844.t1;
OX637534.1_Linnaemya_tessellans_genome_assembly,_chromosome:_3	AUGUSTUS	exon	100481445	100481544	.	-	.	ID=g19844.t1.exon5;Parent=g19844.t1;
OX637534.1_Linnaemya_tessellans_genome_assembly,_chromosome:_3	AUGUSTUS	start_codon	100481542	100481544	.	-	0	ID=g19844.t1.start1;Parent=g19844.t1;
OX637534.1_Linnaemya_tessellans_genome_assembly,_chromosome:_3	AUGUSTUS	gene	100553201	100558786	.	+	.	ID=g19845;
OX637534.1_Linnaemya_tessellans_genome_assembly,_chromosome:_3	AUGUSTUS	mRNA	100553201	100558786	0.55	+	.	ID=g19845.t1;Parent=g19845;
OX637534.1_Linnaemya_tessellans_genome_assembly,_chromosome:_3	AUGUSTUS	start_codon	100553201	100553203	.	+	0	ID=g19845.t1.start1;Parent=g19845.t1;
OX637534.1_Linnaemya_tessellans_genome_assembly,_chromosome:_3	AUGUSTUS	CDS	100553201	100553453	1	+	0	ID=g19845.t1.CDS1;Parent=g19845.t1;
OX637534.1_Linnaemya_tessellans_genome_assembly,_chromosome:_3	AUGUSTUS	exon	100553201	100553453	.	+	.	ID=g19845.t1.exon1;Parent=g19845.t1;
OX637534.1_Linnaemya_tessellans_genome_assembly,_chromosome:_3	AUGUSTUS	intron	100553454	100553524	1	+	.	ID=g19845.t1.intron1;Parent=g19845.t1;
OX637534.1_Linnaemya_tessellans_genome_assembly,_chromosome:_3	AUGUSTUS	CDS	100553525	100553898	1	+	2	ID=g19845.t1.CDS2;Parent=g19845.t1;
OX637534.1_Linnaemya_tessellans_genome_assembly,_chromosome:_3	AUGUSTUS	exon	100553525	100553898	.	+	.	ID=g19845.t1.exon2;Parent=g19845.t1;
OX637534.1_Linnaemya_tessellans_genome_assembly,_chromosome:_3	AUGUSTUS	intron	100553899	100553961	1	+	.	ID=g19845.t1.intron2;Parent=g19845.t1;
OX637534.1_Linnaemya_tessellans_genome_assembly,_chromosome:_3	AUGUSTUS	CDS	100553962	100554165	1	+	0	ID=g19845.t1.CDS3;Parent=g19845.t1;
OX637534.1_Linnaemya_tessellans_genome_assembly,_chromosome:_3	AUGUSTUS	exon	100553962	100554165	.	+	.	ID=g19845.t1.exon3;Parent=g19845.t1;
OX637534.1_Linnaemya_tessellans_genome_assembly,_chromosome:_3	AUGUSTUS	intron	100554166	100554226	1	+	.	ID=g19845.t1.intron3;Parent=g19845.t1;
OX637534.1_Linnaemya_tessellans_genome_assembly,_chromosome:_3	AUGUSTUS	CDS	100554227	100554608	1	+	0	ID=g19845.t1.CDS4;Parent=g19845.t1;
OX637534.1_Linnaemya_tessellans_genome_assembly,_chromosome:_3	AUGUSTUS	exon	100554227	100554608	.	+	.	ID=g19845.t1.exon4;Parent=g19845.t1;
OX637534.1_Linnaemya_tessellans_genome_assembly,_chromosome:_3	AUGUSTUS	intron	100554609	100554877	1	+	.	ID=g19845.t1.intron4;Parent=g19845.t1;
OX637534.1_Linnaemya_tessellans_genome_assembly,_chromosome:_3	AUGUSTUS	CDS	100554878	100555021	1	+	2	ID=g19845.t1.CDS5;Parent=g19845.t1;
OX637534.1_Linnaemya_tessellans_genome_assembly,_chromosome:_3	AUGUSTUS	exon	100554878	100555021	.	+	.	ID=g19845.t1.exon5;Parent=g19845.t1;
OX637534.1_Linnaemya_tessellans_genome_assembly,_chromosome:_3	AUGUSTUS	intron	100555022	100555134	0.55	+	.	ID=g19845.t1.intron5;Parent=g19845.t1;
OX637534.1_Linnaemya_tessellans_genome_assembly,_chromosome:_3	AUGUSTUS	CDS	100555135	100555308	0.55	+	2	ID=g19845.t1.CDS6;Parent=g19845.t1;
OX637534.1_Linnaemya_tessellans_genome_assembly,_chromosome:_3	AUGUSTUS	exon	100555135	100555308	.	+	.	ID=g19845.t1.exon6;Parent=g19845.t1;
OX637534.1_Linnaemya_tessellans_genome_assembly,_chromosome:_3	AUGUSTUS	intron	100555309	100558466	1	+	.	ID=g19845.t1.intron6;Parent=g19845.t1;
OX637534.1_Linnaemya_tessellans_genome_assembly,_chromosome:_3	AUGUSTUS	CDS	100558467	100558532	1	+	2	ID=g19845.t1.CDS7;Parent=g19845.t1;
OX637534.1_Linnaemya_tessellans_genome_assembly,_chromosome:_3	AUGUSTUS	exon	100558467	100558532	.	+	.	ID=g19845.t1.exon7;Parent=g19845.t1;
OX637534.1_Linnaemya_tessellans_genome_assembly,_chromosome:_3	AUGUSTUS	intron	100558533	100558622	1	+	.	ID=g19845.t1.intron7;Parent=g19845.t1;
OX637534.1_Linnaemya_tessellans_genome_assembly,_chromosome:_3	AUGUSTUS	CDS	100558623	100558786	1	+	2	ID=g19845.t1.CDS8;Parent=g19845.t1;
OX637534.1_Linnaemya_tessellans_genome_assembly,_chromosome:_3	AUGUSTUS	exon	100558623	100558786	.	+	.	ID=g19845.t1.exon8;Parent=g19845.t1;
OX637534.1_Linnaemya_tessellans_genome_assembly,_chromosome:_3	AUGUSTUS	stop_codon	100558784	100558786	.	+	0	ID=g19845.t1.stop1;Parent=g19845.t1;
OX637534.1_Linnaemya_tessellans_genome_assembly,_chromosome:_3	AUGUSTUS	gene	100575878	100579309	.	-	.	ID=g19846;
OX637534.1_Linnaemya_tessellans_genome_assembly,_chromosome:_3	AUGUSTUS	mRNA	100575878	100579309	1	-	.	ID=g19846.t1;Parent=g19846;
OX637534.1_Linnaemya_tessellans_genome_assembly,_chromosome:_3	AUGUSTUS	stop_codon	100575878	100575880	.	-	0	ID=g19846.t1.stop1;Parent=g19846.t1;
OX637534.1_Linnaemya_tessellans_genome_assembly,_chromosome:_3	AUGUSTUS	CDS	100575878	100576101	1	-	2	ID=g19846.t1.CDS1;Parent=g19846.t1;
OX637534.1_Linnaemya_tessellans_genome_assembly,_chromosome:_3	AUGUSTUS	exon	100575878	100576101	.	-	.	ID=g19846.t1.exon1;Parent=g19846.t1;
OX637534.1_Linnaemya_tessellans_genome_assembly,_chromosome:_3	AUGUSTUS	intron	100576102	100578548	1	-	.	ID=g19846.t1.intron1;Parent=g19846.t1;
OX637534.1_Linnaemya_tessellans_genome_assembly,_chromosome:_3	AUGUSTUS	CDS	100578549	100578742	1	-	1	ID=g19846.t1.CDS2;Parent=g19846.t1;
OX637534.1_Linnaemya_tessellans_genome_assembly,_chromosome:_3	AUGUSTUS	exon	100578549	100578742	.	-	.	ID=g19846.t1.exon2;Parent=g19846.t1;
OX637534.1_Linnaemya_tessellans_genome_assembly,_chromosome:_3	AUGUSTUS	intron	100578743	100578845	1	-	.	ID=g19846.t1.intron2;Parent=g19846.t1;
OX637534.1_Linnaemya_tessellans_genome_assembly,_chromosome:_3	AUGUSTUS	CDS	100578846	100579309	1	-	0	ID=g19846.t1.CDS3;Parent=g19846.t1;
OX637534.1_Linnaemya_tessellans_genome_assembly,_chromosome:_3	AUGUSTUS	exon	100578846	100579309	.	-	.	ID=g19846.t1.exon3;Parent=g19846.t1;
OX637534.1_Linnaemya_tessellans_genome_assembly,_chromosome:_3	AUGUSTUS	start_codon	100579307	100579309	.	-	0	ID=g19846.t1.start1;Parent=g19846.t1;
OX637534.1_Linnaemya_tessellans_genome_assembly,_chromosome:_3	AUGUSTUS	gene	100600892	100606311	.	-	.	ID=g19847;
OX637534.1_Linnaemya_tessellans_genome_assembly,_chromosome:_3	AUGUSTUS	mRNA	100600892	100606311	0.61	-	.	ID=g19847.t1;Parent=g19847;
OX637534.1_Linnaemya_tessellans_genome_assembly,_chromosome:_3	AUGUSTUS	stop_codon	100600892	100600894	.	-	0	ID=g19847.t1.stop1;Parent=g19847.t1;
OX637534.1_Linnaemya_tessellans_genome_assembly,_chromosome:_3	AUGUSTUS	CDS	100600892	100601008	0.61	-	0	ID=g19847.t1.CDS1;Parent=g19847.t1;
OX637534.1_Linnaemya_tessellans_genome_assembly,_chromosome:_3	AUGUSTUS	exon	100600892	100601008	.	-	.	ID=g19847.t1.exon1;Parent=g19847.t1;
OX637534.1_Linnaemya_tessellans_genome_assembly,_chromosome:_3	AUGUSTUS	intron	100601009	100601147	0.61	-	.	ID=g19847.t1.intron1;Parent=g19847.t1;
OX637534.1_Linnaemya_tessellans_genome_assembly,_chromosome:_3	AUGUSTUS	CDS	100601148	100601363	0.61	-	0	ID=g19847.t1.CDS2;Parent=g19847.t1;
OX637534.1_Linnaemya_tessellans_genome_assembly,_chromosome:_3	AUGUSTUS	exon	100601148	100601363	.	-	.	ID=g19847.t1.exon2;Parent=g19847.t1;
OX637534.1_Linnaemya_tessellans_genome_assembly,_chromosome:_3	AUGUSTUS	intron	100601364	100605798	1	-	.	ID=g19847.t1.intron2;Parent=g19847.t1;
OX637534.1_Linnaemya_tessellans_genome_assembly,_chromosome:_3	AUGUSTUS	CDS	100605799	100606311	1	-	0	ID=g19847.t1.CDS3;Parent=g19847.t1;
OX637534.1_Linnaemya_tessellans_genome_assembly,_chromosome:_3	AUGUSTUS	exon	100605799	100606311	.	-	.	ID=g19847.t1.exon3;Parent=g19847.t1;
OX637534.1_Linnaemya_tessellans_genome_assembly,_chromosome:_3	AUGUSTUS	start_codon	100606309	100606311	.	-	0	ID=g19847.t1.start1;Parent=g19847.t1;
OX637534.1_Linnaemya_tessellans_genome_assembly,_chromosome:_3	AUGUSTUS	gene	100627030	100627458	.	-	.	ID=g19848;
OX637534.1_Linnaemya_tessellans_genome_assembly,_chromosome:_3	AUGUSTUS	mRNA	100627030	100627458	1	-	.	ID=g19848.t1;Parent=g19848;
OX637534.1_Linnaemya_tessellans_genome_assembly,_chromosome:_3	AUGUSTUS	stop_codon	100627030	100627032	.	-	0	ID=g19848.t1.stop1;Parent=g19848.t1;
OX637534.1_Linnaemya_tessellans_genome_assembly,_chromosome:_3	AUGUSTUS	CDS	100627030	100627458	1	-	0	ID=g19848.t1.CDS1;Parent=g19848.t1;
OX637534.1_Linnaemya_tessellans_genome_assembly,_chromosome:_3	AUGUSTUS	exon	100627030	100627458	.	-	.	ID=g19848.t1.exon1;Parent=g19848.t1;
OX637534.1_Linnaemya_tessellans_genome_assembly,_chromosome:_3	AUGUSTUS	start_codon	100627456	100627458	.	-	0	ID=g19848.t1.start1;Parent=g19848.t1;
OX637534.1_Linnaemya_tessellans_genome_assembly,_chromosome:_3	AUGUSTUS	gene	100768862	100782306	.	+	.	ID=g19849;
OX637534.1_Linnaemya_tessellans_genome_assembly,_chromosome:_3	AUGUSTUS	mRNA	100768862	100782306	1	+	.	ID=g19849.t1;Parent=g19849;
OX637534.1_Linnaemya_tessellans_genome_assembly,_chromosome:_3	AUGUSTUS	start_codon	100768862	100768864	.	+	0	ID=g19849.t1.start1;Parent=g19849.t1;
OX637534.1_Linnaemya_tessellans_genome_assembly,_chromosome:_3	AUGUSTUS	CDS	100768862	100768938	1	+	0	ID=g19849.t1.CDS1;Parent=g19849.t1;
OX637534.1_Linnaemya_tessellans_genome_assembly,_chromosome:_3	AUGUSTUS	exon	100768862	100768938	.	+	.	ID=g19849.t1.exon1;Parent=g19849.t1;
OX637534.1_Linnaemya_tessellans_genome_assembly,_chromosome:_3	AUGUSTUS	intron	100768939	100769108	1	+	.	ID=g19849.t1.intron1;Parent=g19849.t1;
OX637534.1_Linnaemya_tessellans_genome_assembly,_chromosome:_3	AUGUSTUS	CDS	100769109	100769194	1	+	1	ID=g19849.t1.CDS2;Parent=g19849.t1;
OX637534.1_Linnaemya_tessellans_genome_assembly,_chromosome:_3	AUGUSTUS	exon	100769109	100769194	.	+	.	ID=g19849.t1.exon2;Parent=g19849.t1;
OX637534.1_Linnaemya_tessellans_genome_assembly,_chromosome:_3	AUGUSTUS	intron	100769195	100772587	1	+	.	ID=g19849.t1.intron2;Parent=g19849.t1;
OX637534.1_Linnaemya_tessellans_genome_assembly,_chromosome:_3	AUGUSTUS	CDS	100772588	100772747	1	+	2	ID=g19849.t1.CDS3;Parent=g19849.t1;
OX637534.1_Linnaemya_tessellans_genome_assembly,_chromosome:_3	AUGUSTUS	exon	100772588	100772747	.	+	.	ID=g19849.t1.exon3;Parent=g19849.t1;
OX637534.1_Linnaemya_tessellans_genome_assembly,_chromosome:_3	AUGUSTUS	intron	100772748	100772804	1	+	.	ID=g19849.t1.intron3;Parent=g19849.t1;
OX637534.1_Linnaemya_tessellans_genome_assembly,_chromosome:_3	AUGUSTUS	CDS	100772805	100773180	1	+	1	ID=g19849.t1.CDS4;Parent=g19849.t1;
OX637534.1_Linnaemya_tessellans_genome_assembly,_chromosome:_3	AUGUSTUS	exon	100772805	100773180	.	+	.	ID=g19849.t1.exon4;Parent=g19849.t1;
OX637534.1_Linnaemya_tessellans_genome_assembly,_chromosome:_3	AUGUSTUS	intron	100773181	100776224	1	+	.	ID=g19849.t1.intron4;Parent=g19849.t1;
OX637534.1_Linnaemya_tessellans_genome_assembly,_chromosome:_3	AUGUSTUS	CDS	100776225	100776961	1	+	0	ID=g19849.t1.CDS5;Parent=g19849.t1;
OX637534.1_Linnaemya_tessellans_genome_assembly,_chromosome:_3	AUGUSTUS	exon	100776225	100776961	.	+	.	ID=g19849.t1.exon5;Parent=g19849.t1;
OX637534.1_Linnaemya_tessellans_genome_assembly,_chromosome:_3	AUGUSTUS	intron	100776962	100777026	1	+	.	ID=g19849.t1.intron5;Parent=g19849.t1;
OX637534.1_Linnaemya_tessellans_genome_assembly,_chromosome:_3	AUGUSTUS	CDS	100777027	100777857	1	+	1	ID=g19849.t1.CDS6;Parent=g19849.t1;
OX637534.1_Linnaemya_tessellans_genome_assembly,_chromosome:_3	AUGUSTUS	exon	100777027	100777857	.	+	.	ID=g19849.t1.exon6;Parent=g19849.t1;
OX637534.1_Linnaemya_tessellans_genome_assembly,_chromosome:_3	AUGUSTUS	intron	100777858	100780485	1	+	.	ID=g19849.t1.intron6;Parent=g19849.t1;
OX637534.1_Linnaemya_tessellans_genome_assembly,_chromosome:_3	AUGUSTUS	CDS	100780486	100780946	1	+	1	ID=g19849.t1.CDS7;Parent=g19849.t1;
OX637534.1_Linnaemya_tessellans_genome_assembly,_chromosome:_3	AUGUSTUS	exon	100780486	100780946	.	+	.	ID=g19849.t1.exon7;Parent=g19849.t1;
OX637534.1_Linnaemya_tessellans_genome_assembly,_chromosome:_3	AUGUSTUS	intron	100780947	100781016	1	+	.	ID=g19849.t1.intron7;Parent=g19849.t1;
OX637534.1_Linnaemya_tessellans_genome_assembly,_chromosome:_3	AUGUSTUS	CDS	100781017	100781795	1	+	2	ID=g19849.t1.CDS8;Parent=g19849.t1;
OX637534.1_Linnaemya_tessellans_genome_assembly,_chromosome:_3	AUGUSTUS	exon	100781017	100781795	.	+	.	ID=g19849.t1.exon8;Parent=g19849.t1;
OX637534.1_Linnaemya_tessellans_genome_assembly,_chromosome:_3	AUGUSTUS	intron	100781796	100781856	1	+	.	ID=g19849.t1.intron8;Parent=g19849.t1;
OX637534.1_Linnaemya_tessellans_genome_assembly,_chromosome:_3	AUGUSTUS	CDS	100781857	100782306	1	+	0	ID=g19849.t1.CDS9;Parent=g19849.t1;
OX637534.1_Linnaemya_tessellans_genome_assembly,_chromosome:_3	AUGUSTUS	exon	100781857	100782306	.	+	.	ID=g19849.t1.exon9;Parent=g19849.t1;
OX637534.1_Linnaemya_tessellans_genome_assembly,_chromosome:_3	AUGUSTUS	stop_codon	100782304	100782306	.	+	0	ID=g19849.t1.stop1;Parent=g19849.t1;
OX637534.1_Linnaemya_tessellans_genome_assembly,_chromosome:_3	AUGUSTUS	gene	100931780	100953628	.	+	.	ID=g19850;
OX637534.1_Linnaemya_tessellans_genome_assembly,_chromosome:_3	AUGUSTUS	mRNA	100931780	100953628	0.99	+	.	ID=g19850.t1;Parent=g19850;
OX637534.1_Linnaemya_tessellans_genome_assembly,_chromosome:_3	AUGUSTUS	start_codon	100931780	100931782	.	+	0	ID=g19850.t1.start1;Parent=g19850.t1;
OX637534.1_Linnaemya_tessellans_genome_assembly,_chromosome:_3	AUGUSTUS	CDS	100931780	100931870	1	+	0	ID=g19850.t1.CDS1;Parent=g19850.t1;
OX637534.1_Linnaemya_tessellans_genome_assembly,_chromosome:_3	AUGUSTUS	exon	100931780	100931870	.	+	.	ID=g19850.t1.exon1;Parent=g19850.t1;
OX637534.1_Linnaemya_tessellans_genome_assembly,_chromosome:_3	AUGUSTUS	intron	100931871	100950119	1	+	.	ID=g19850.t1.intron1;Parent=g19850.t1;
OX637534.1_Linnaemya_tessellans_genome_assembly,_chromosome:_3	AUGUSTUS	CDS	100950120	100950340	1	+	2	ID=g19850.t1.CDS2;Parent=g19850.t1;
OX637534.1_Linnaemya_tessellans_genome_assembly,_chromosome:_3	AUGUSTUS	exon	100950120	100950340	.	+	.	ID=g19850.t1.exon2;Parent=g19850.t1;
OX637534.1_Linnaemya_tessellans_genome_assembly,_chromosome:_3	AUGUSTUS	intron	100950341	100952694	0.99	+	.	ID=g19850.t1.intron2;Parent=g19850.t1;
OX637534.1_Linnaemya_tessellans_genome_assembly,_chromosome:_3	AUGUSTUS	CDS	100952695	100952849	0.99	+	0	ID=g19850.t1.CDS3;Parent=g19850.t1;
OX637534.1_Linnaemya_tessellans_genome_assembly,_chromosome:_3	AUGUSTUS	exon	100952695	100952849	.	+	.	ID=g19850.t1.exon3;Parent=g19850.t1;
OX637534.1_Linnaemya_tessellans_genome_assembly,_chromosome:_3	AUGUSTUS	intron	100952850	100952911	1	+	.	ID=g19850.t1.intron3;Parent=g19850.t1;
OX637534.1_Linnaemya_tessellans_genome_assembly,_chromosome:_3	AUGUSTUS	CDS	100952912	100953142	1	+	1	ID=g19850.t1.CDS4;Parent=g19850.t1;
OX637534.1_Linnaemya_tessellans_genome_assembly,_chromosome:_3	AUGUSTUS	exon	100952912	100953142	.	+	.	ID=g19850.t1.exon4;Parent=g19850.t1;
OX637534.1_Linnaemya_tessellans_genome_assembly,_chromosome:_3	AUGUSTUS	intron	100953143	100953218	1	+	.	ID=g19850.t1.intron4;Parent=g19850.t1;
OX637534.1_Linnaemya_tessellans_genome_assembly,_chromosome:_3	AUGUSTUS	CDS	100953219	100953484	1	+	1	ID=g19850.t1.CDS5;Parent=g19850.t1;
OX637534.1_Linnaemya_tessellans_genome_assembly,_chromosome:_3	AUGUSTUS	exon	100953219	100953484	.	+	.	ID=g19850.t1.exon5;Parent=g19850.t1;
OX637534.1_Linnaemya_tessellans_genome_assembly,_chromosome:_3	AUGUSTUS	intron	100953485	100953554	1	+	.	ID=g19850.t1.intron5;Parent=g19850.t1;
OX637534.1_Linnaemya_tessellans_genome_assembly,_chromosome:_3	AUGUSTUS	CDS	100953555	100953628	1	+	2	ID=g19850.t1.CDS6;Parent=g19850.t1;
OX637534.1_Linnaemya_tessellans_genome_assembly,_chromosome:_3	AUGUSTUS	exon	100953555	100953628	.	+	.	ID=g19850.t1.exon6;Parent=g19850.t1;
OX637534.1_Linnaemya_tessellans_genome_assembly,_chromosome:_3	AUGUSTUS	stop_codon	100953626	100953628	.	+	0	ID=g19850.t1.stop1;Parent=g19850.t1;
OX637534.1_Linnaemya_tessellans_genome_assembly,_chromosome:_3	AUGUSTUS	gene	101026204	101032869	.	+	.	ID=g19851;
OX637534.1_Linnaemya_tessellans_genome_assembly,_chromosome:_3	AUGUSTUS	mRNA	101026204	101032869	1	+	.	ID=g19851.t1;Parent=g19851;
OX637534.1_Linnaemya_tessellans_genome_assembly,_chromosome:_3	AUGUSTUS	start_codon	101026204	101026206	.	+	0	ID=g19851.t1.start1;Parent=g19851.t1;
OX637534.1_Linnaemya_tessellans_genome_assembly,_chromosome:_3	AUGUSTUS	CDS	101026204	101026461	1	+	0	ID=g19851.t1.CDS1;Parent=g19851.t1;
OX637534.1_Linnaemya_tessellans_genome_assembly,_chromosome:_3	AUGUSTUS	exon	101026204	101026461	.	+	.	ID=g19851.t1.exon1;Parent=g19851.t1;
OX637534.1_Linnaemya_tessellans_genome_assembly,_chromosome:_3	AUGUSTUS	intron	101026462	101026709	1	+	.	ID=g19851.t1.intron1;Parent=g19851.t1;
OX637534.1_Linnaemya_tessellans_genome_assembly,_chromosome:_3	AUGUSTUS	CDS	101026710	101026963	1	+	0	ID=g19851.t1.CDS2;Parent=g19851.t1;
OX637534.1_Linnaemya_tessellans_genome_assembly,_chromosome:_3	AUGUSTUS	exon	101026710	101026963	.	+	.	ID=g19851.t1.exon2;Parent=g19851.t1;
OX637534.1_Linnaemya_tessellans_genome_assembly,_chromosome:_3	AUGUSTUS	intron	101026964	101031594	1	+	.	ID=g19851.t1.intron2;Parent=g19851.t1;
OX637534.1_Linnaemya_tessellans_genome_assembly,_chromosome:_3	AUGUSTUS	CDS	101031595	101031825	1	+	1	ID=g19851.t1.CDS3;Parent=g19851.t1;
OX637534.1_Linnaemya_tessellans_genome_assembly,_chromosome:_3	AUGUSTUS	exon	101031595	101031825	.	+	.	ID=g19851.t1.exon3;Parent=g19851.t1;
OX637534.1_Linnaemya_tessellans_genome_assembly,_chromosome:_3	AUGUSTUS	intron	101031826	101031891	1	+	.	ID=g19851.t1.intron3;Parent=g19851.t1;
OX637534.1_Linnaemya_tessellans_genome_assembly,_chromosome:_3	AUGUSTUS	CDS	101031892	101032190	1	+	1	ID=g19851.t1.CDS4;Parent=g19851.t1;
OX637534.1_Linnaemya_tessellans_genome_assembly,_chromosome:_3	AUGUSTUS	exon	101031892	101032190	.	+	.	ID=g19851.t1.exon4;Parent=g19851.t1;
OX637534.1_Linnaemya_tessellans_genome_assembly,_chromosome:_3	AUGUSTUS	intron	101032191	101032621	1	+	.	ID=g19851.t1.intron4;Parent=g19851.t1;
OX637534.1_Linnaemya_tessellans_genome_assembly,_chromosome:_3	AUGUSTUS	CDS	101032622	101032869	1	+	2	ID=g19851.t1.CDS5;Parent=g19851.t1;
OX637534.1_Linnaemya_tessellans_genome_assembly,_chromosome:_3	AUGUSTUS	exon	101032622	101032869	.	+	.	ID=g19851.t1.exon5;Parent=g19851.t1;
OX637534.1_Linnaemya_tessellans_genome_assembly,_chromosome:_3	AUGUSTUS	stop_codon	101032867	101032869	.	+	0	ID=g19851.t1.stop1;Parent=g19851.t1;
OX637534.1_Linnaemya_tessellans_genome_assembly,_chromosome:_3	AUGUSTUS	gene	101035640	101037584	.	+	.	ID=g19852;
OX637534.1_Linnaemya_tessellans_genome_assembly,_chromosome:_3	AUGUSTUS	mRNA	101035640	101037584	1	+	.	ID=g19852.t1;Parent=g19852;
OX637534.1_Linnaemya_tessellans_genome_assembly,_chromosome:_3	AUGUSTUS	start_codon	101035640	101035642	.	+	0	ID=g19852.t1.start1;Parent=g19852.t1;
OX637534.1_Linnaemya_tessellans_genome_assembly,_chromosome:_3	AUGUSTUS	CDS	101035640	101036433	1	+	0	ID=g19852.t1.CDS1;Parent=g19852.t1;
OX637534.1_Linnaemya_tessellans_genome_assembly,_chromosome:_3	AUGUSTUS	exon	101035640	101036433	.	+	.	ID=g19852.t1.exon1;Parent=g19852.t1;
OX637534.1_Linnaemya_tessellans_genome_assembly,_chromosome:_3	AUGUSTUS	intron	101036434	101036494	1	+	.	ID=g19852.t1.intron1;Parent=g19852.t1;
OX637534.1_Linnaemya_tessellans_genome_assembly,_chromosome:_3	AUGUSTUS	CDS	101036495	101036644	1	+	1	ID=g19852.t1.CDS2;Parent=g19852.t1;
OX637534.1_Linnaemya_tessellans_genome_assembly,_chromosome:_3	AUGUSTUS	exon	101036495	101036644	.	+	.	ID=g19852.t1.exon2;Parent=g19852.t1;
OX637534.1_Linnaemya_tessellans_genome_assembly,_chromosome:_3	AUGUSTUS	intron	101036645	101036705	1	+	.	ID=g19852.t1.intron2;Parent=g19852.t1;
OX637534.1_Linnaemya_tessellans_genome_assembly,_chromosome:_3	AUGUSTUS	CDS	101036706	101036810	1	+	1	ID=g19852.t1.CDS3;Parent=g19852.t1;
OX637534.1_Linnaemya_tessellans_genome_assembly,_chromosome:_3	AUGUSTUS	exon	101036706	101036810	.	+	.	ID=g19852.t1.exon3;Parent=g19852.t1;
OX637534.1_Linnaemya_tessellans_genome_assembly,_chromosome:_3	AUGUSTUS	intron	101036811	101037086	1	+	.	ID=g19852.t1.intron3;Parent=g19852.t1;
OX637534.1_Linnaemya_tessellans_genome_assembly,_chromosome:_3	AUGUSTUS	CDS	101037087	101037177	1	+	1	ID=g19852.t1.CDS4;Parent=g19852.t1;
OX637534.1_Linnaemya_tessellans_genome_assembly,_chromosome:_3	AUGUSTUS	exon	101037087	101037177	.	+	.	ID=g19852.t1.exon4;Parent=g19852.t1;
OX637534.1_Linnaemya_tessellans_genome_assembly,_chromosome:_3	AUGUSTUS	intron	101037178	101037241	1	+	.	ID=g19852.t1.intron4;Parent=g19852.t1;
OX637534.1_Linnaemya_tessellans_genome_assembly,_chromosome:_3	AUGUSTUS	CDS	101037242	101037412	1	+	0	ID=g19852.t1.CDS5;Parent=g19852.t1;
OX637534.1_Linnaemya_tessellans_genome_assembly,_chromosome:_3	AUGUSTUS	exon	101037242	101037412	.	+	.	ID=g19852.t1.exon5;Parent=g19852.t1;
OX637534.1_Linnaemya_tessellans_genome_assembly,_chromosome:_3	AUGUSTUS	intron	101037413	101037470	1	+	.	ID=g19852.t1.intron5;Parent=g19852.t1;
OX637534.1_Linnaemya_tessellans_genome_assembly,_chromosome:_3	AUGUSTUS	CDS	101037471	101037584	1	+	0	ID=g19852.t1.CDS6;Parent=g19852.t1;
OX637534.1_Linnaemya_tessellans_genome_assembly,_chromosome:_3	AUGUSTUS	exon	101037471	101037584	.	+	.	ID=g19852.t1.exon6;Parent=g19852.t1;
OX637534.1_Linnaemya_tessellans_genome_assembly,_chromosome:_3	AUGUSTUS	stop_codon	101037582	101037584	.	+	0	ID=g19852.t1.stop1;Parent=g19852.t1;
OX637534.1_Linnaemya_tessellans_genome_assembly,_chromosome:_3	AUGUSTUS	gene	101041853	101048287	.	-	.	ID=g19853;
OX637534.1_Linnaemya_tessellans_genome_assembly,_chromosome:_3	AUGUSTUS	mRNA	101041853	101048287	1	-	.	ID=g19853.t1;Parent=g19853;
OX637534.1_Linnaemya_tessellans_genome_assembly,_chromosome:_3	AUGUSTUS	stop_codon	101041853	101041855	.	-	0	ID=g19853.t1.stop1;Parent=g19853.t1;
OX637534.1_Linnaemya_tessellans_genome_assembly,_chromosome:_3	AUGUSTUS	CDS	101041853	101042614	1	-	0	ID=g19853.t1.CDS1;Parent=g19853.t1;
OX637534.1_Linnaemya_tessellans_genome_assembly,_chromosome:_3	AUGUSTUS	exon	101041853	101042614	.	-	.	ID=g19853.t1.exon1;Parent=g19853.t1;
OX637534.1_Linnaemya_tessellans_genome_assembly,_chromosome:_3	AUGUSTUS	intron	101042615	101043124	1	-	.	ID=g19853.t1.intron1;Parent=g19853.t1;
OX637534.1_Linnaemya_tessellans_genome_assembly,_chromosome:_3	AUGUSTUS	CDS	101043125	101043273	1	-	2	ID=g19853.t1.CDS2;Parent=g19853.t1;
OX637534.1_Linnaemya_tessellans_genome_assembly,_chromosome:_3	AUGUSTUS	exon	101043125	101043273	.	-	.	ID=g19853.t1.exon2;Parent=g19853.t1;
OX637534.1_Linnaemya_tessellans_genome_assembly,_chromosome:_3	AUGUSTUS	intron	101043274	101048004	1	-	.	ID=g19853.t1.intron2;Parent=g19853.t1;
OX637534.1_Linnaemya_tessellans_genome_assembly,_chromosome:_3	AUGUSTUS	CDS	101048005	101048287	1	-	0	ID=g19853.t1.CDS3;Parent=g19853.t1;
OX637534.1_Linnaemya_tessellans_genome_assembly,_chromosome:_3	AUGUSTUS	exon	101048005	101048287	.	-	.	ID=g19853.t1.exon3;Parent=g19853.t1;
OX637534.1_Linnaemya_tessellans_genome_assembly,_chromosome:_3	AUGUSTUS	start_codon	101048285	101048287	.	-	0	ID=g19853.t1.start1;Parent=g19853.t1;
OX637534.1_Linnaemya_tessellans_genome_assembly,_chromosome:_3	AUGUSTUS	gene	101099110	101102133	.	-	.	ID=g19854;
OX637534.1_Linnaemya_tessellans_genome_assembly,_chromosome:_3	AUGUSTUS	mRNA	101099110	101102133	1	-	.	ID=g19854.t1;Parent=g19854;
OX637534.1_Linnaemya_tessellans_genome_assembly,_chromosome:_3	AUGUSTUS	stop_codon	101099110	101099112	.	-	0	ID=g19854.t1.stop1;Parent=g19854.t1;
OX637534.1_Linnaemya_tessellans_genome_assembly,_chromosome:_3	AUGUSTUS	CDS	101099110	101102133	1	-	0	ID=g19854.t1.CDS1;Parent=g19854.t1;
OX637534.1_Linnaemya_tessellans_genome_assembly,_chromosome:_3	AUGUSTUS	exon	101099110	101102133	.	-	.	ID=g19854.t1.exon1;Parent=g19854.t1;
OX637534.1_Linnaemya_tessellans_genome_assembly,_chromosome:_3	AUGUSTUS	start_codon	101102131	101102133	.	-	0	ID=g19854.t1.start1;Parent=g19854.t1;
OX637534.1_Linnaemya_tessellans_genome_assembly,_chromosome:_3	AUGUSTUS	gene	101125308	101126065	.	-	.	ID=g19855;
OX637534.1_Linnaemya_tessellans_genome_assembly,_chromosome:_3	AUGUSTUS	mRNA	101125308	101126065	0.99	-	.	ID=g19855.t1;Parent=g19855;
OX637534.1_Linnaemya_tessellans_genome_assembly,_chromosome:_3	AUGUSTUS	stop_codon	101125308	101125310	.	-	0	ID=g19855.t1.stop1;Parent=g19855.t1;
OX637534.1_Linnaemya_tessellans_genome_assembly,_chromosome:_3	AUGUSTUS	CDS	101125308	101125792	1	-	2	ID=g19855.t1.CDS1;Parent=g19855.t1;
OX637534.1_Linnaemya_tessellans_genome_assembly,_chromosome:_3	AUGUSTUS	exon	101125308	101125792	.	-	.	ID=g19855.t1.exon1;Parent=g19855.t1;
OX637534.1_Linnaemya_tessellans_genome_assembly,_chromosome:_3	AUGUSTUS	intron	101125793	101126046	0.99	-	.	ID=g19855.t1.intron1;Parent=g19855.t1;
OX637534.1_Linnaemya_tessellans_genome_assembly,_chromosome:_3	AUGUSTUS	CDS	101126047	101126065	0.99	-	0	ID=g19855.t1.CDS2;Parent=g19855.t1;
OX637534.1_Linnaemya_tessellans_genome_assembly,_chromosome:_3	AUGUSTUS	exon	101126047	101126065	.	-	.	ID=g19855.t1.exon2;Parent=g19855.t1;
OX637534.1_Linnaemya_tessellans_genome_assembly,_chromosome:_3	AUGUSTUS	start_codon	101126063	101126065	.	-	0	ID=g19855.t1.start1;Parent=g19855.t1;
OX637534.1_Linnaemya_tessellans_genome_assembly,_chromosome:_3	AUGUSTUS	gene	101148649	101150665	.	-	.	ID=g19856;
OX637534.1_Linnaemya_tessellans_genome_assembly,_chromosome:_3	AUGUSTUS	mRNA	101148649	101150665	1	-	.	ID=g19856.t1;Parent=g19856;
OX637534.1_Linnaemya_tessellans_genome_assembly,_chromosome:_3	AUGUSTUS	stop_codon	101148649	101148651	.	-	0	ID=g19856.t1.stop1;Parent=g19856.t1;
OX637534.1_Linnaemya_tessellans_genome_assembly,_chromosome:_3	AUGUSTUS	CDS	101148649	101149623	1	-	0	ID=g19856.t1.CDS1;Parent=g19856.t1;
OX637534.1_Linnaemya_tessellans_genome_assembly,_chromosome:_3	AUGUSTUS	exon	101148649	101149623	.	-	.	ID=g19856.t1.exon1;Parent=g19856.t1;
OX637534.1_Linnaemya_tessellans_genome_assembly,_chromosome:_3	AUGUSTUS	intron	101149624	101149948	1	-	.	ID=g19856.t1.intron1;Parent=g19856.t1;
OX637534.1_Linnaemya_tessellans_genome_assembly,_chromosome:_3	AUGUSTUS	CDS	101149949	101150665	1	-	0	ID=g19856.t1.CDS2;Parent=g19856.t1;
OX637534.1_Linnaemya_tessellans_genome_assembly,_chromosome:_3	AUGUSTUS	exon	101149949	101150665	.	-	.	ID=g19856.t1.exon2;Parent=g19856.t1;
OX637534.1_Linnaemya_tessellans_genome_assembly,_chromosome:_3	AUGUSTUS	start_codon	101150663	101150665	.	-	0	ID=g19856.t1.start1;Parent=g19856.t1;
OX637534.1_Linnaemya_tessellans_genome_assembly,_chromosome:_3	AUGUSTUS	gene	101151220	101154233	.	+	.	ID=g19857;
OX637534.1_Linnaemya_tessellans_genome_assembly,_chromosome:_3	AUGUSTUS	mRNA	101151220	101154233	0.98	+	.	ID=g19857.t1;Parent=g19857;
OX637534.1_Linnaemya_tessellans_genome_assembly,_chromosome:_3	AUGUSTUS	start_codon	101151220	101151222	.	+	0	ID=g19857.t1.start1;Parent=g19857.t1;
OX637534.1_Linnaemya_tessellans_genome_assembly,_chromosome:_3	AUGUSTUS	CDS	101151220	101151360	1	+	0	ID=g19857.t1.CDS1;Parent=g19857.t1;
OX637534.1_Linnaemya_tessellans_genome_assembly,_chromosome:_3	AUGUSTUS	exon	101151220	101151360	.	+	.	ID=g19857.t1.exon1;Parent=g19857.t1;
OX637534.1_Linnaemya_tessellans_genome_assembly,_chromosome:_3	AUGUSTUS	intron	101151361	101151416	1	+	.	ID=g19857.t1.intron1;Parent=g19857.t1;
OX637534.1_Linnaemya_tessellans_genome_assembly,_chromosome:_3	AUGUSTUS	CDS	101151417	101153078	1	+	0	ID=g19857.t1.CDS2;Parent=g19857.t1;
OX637534.1_Linnaemya_tessellans_genome_assembly,_chromosome:_3	AUGUSTUS	exon	101151417	101153078	.	+	.	ID=g19857.t1.exon2;Parent=g19857.t1;
OX637534.1_Linnaemya_tessellans_genome_assembly,_chromosome:_3	AUGUSTUS	intron	101153079	101153936	1	+	.	ID=g19857.t1.intron2;Parent=g19857.t1;
OX637534.1_Linnaemya_tessellans_genome_assembly,_chromosome:_3	AUGUSTUS	CDS	101153937	101154233	0.98	+	0	ID=g19857.t1.CDS3;Parent=g19857.t1;
OX637534.1_Linnaemya_tessellans_genome_assembly,_chromosome:_3	AUGUSTUS	exon	101153937	101154233	.	+	.	ID=g19857.t1.exon3;Parent=g19857.t1;
OX637534.1_Linnaemya_tessellans_genome_assembly,_chromosome:_3	AUGUSTUS	stop_codon	101154231	101154233	.	+	0	ID=g19857.t1.stop1;Parent=g19857.t1;
OX637534.1_Linnaemya_tessellans_genome_assembly,_chromosome:_3	AUGUSTUS	gene	101155482	101158482	.	+	.	ID=g19858;
OX637534.1_Linnaemya_tessellans_genome_assembly,_chromosome:_3	AUGUSTUS	mRNA	101155482	101158482	1	+	.	ID=g19858.t1;Parent=g19858;
OX637534.1_Linnaemya_tessellans_genome_assembly,_chromosome:_3	AUGUSTUS	start_codon	101155482	101155484	.	+	0	ID=g19858.t1.start1;Parent=g19858.t1;
OX637534.1_Linnaemya_tessellans_genome_assembly,_chromosome:_3	AUGUSTUS	CDS	101155482	101155604	1	+	0	ID=g19858.t1.CDS1;Parent=g19858.t1;
OX637534.1_Linnaemya_tessellans_genome_assembly,_chromosome:_3	AUGUSTUS	exon	101155482	101155604	.	+	.	ID=g19858.t1.exon1;Parent=g19858.t1;
OX637534.1_Linnaemya_tessellans_genome_assembly,_chromosome:_3	AUGUSTUS	intron	101155605	101155654	1	+	.	ID=g19858.t1.intron1;Parent=g19858.t1;
OX637534.1_Linnaemya_tessellans_genome_assembly,_chromosome:_3	AUGUSTUS	CDS	101155655	101157011	1	+	0	ID=g19858.t1.CDS2;Parent=g19858.t1;
OX637534.1_Linnaemya_tessellans_genome_assembly,_chromosome:_3	AUGUSTUS	exon	101155655	101157011	.	+	.	ID=g19858.t1.exon2;Parent=g19858.t1;
OX637534.1_Linnaemya_tessellans_genome_assembly,_chromosome:_3	AUGUSTUS	intron	101157012	101157478	1	+	.	ID=g19858.t1.intron2;Parent=g19858.t1;
OX637534.1_Linnaemya_tessellans_genome_assembly,_chromosome:_3	AUGUSTUS	CDS	101157479	101158298	1	+	2	ID=g19858.t1.CDS3;Parent=g19858.t1;
OX637534.1_Linnaemya_tessellans_genome_assembly,_chromosome:_3	AUGUSTUS	exon	101157479	101158298	.	+	.	ID=g19858.t1.exon3;Parent=g19858.t1;
OX637534.1_Linnaemya_tessellans_genome_assembly,_chromosome:_3	AUGUSTUS	intron	101158299	101158358	1	+	.	ID=g19858.t1.intron3;Parent=g19858.t1;
OX637534.1_Linnaemya_tessellans_genome_assembly,_chromosome:_3	AUGUSTUS	CDS	101158359	101158482	1	+	1	ID=g19858.t1.CDS4;Parent=g19858.t1;
OX637534.1_Linnaemya_tessellans_genome_assembly,_chromosome:_3	AUGUSTUS	exon	101158359	101158482	.	+	.	ID=g19858.t1.exon4;Parent=g19858.t1;
OX637534.1_Linnaemya_tessellans_genome_assembly,_chromosome:_3	AUGUSTUS	stop_codon	101158480	101158482	.	+	0	ID=g19858.t1.stop1;Parent=g19858.t1;
OX637534.1_Linnaemya_tessellans_genome_assembly,_chromosome:_3	AUGUSTUS	gene	101231766	101241864	.	-	.	ID=g19859;
OX637534.1_Linnaemya_tessellans_genome_assembly,_chromosome:_3	AUGUSTUS	mRNA	101231766	101241864	1	-	.	ID=g19859.t1;Parent=g19859;
OX637534.1_Linnaemya_tessellans_genome_assembly,_chromosome:_3	AUGUSTUS	stop_codon	101231766	101231768	.	-	0	ID=g19859.t1.stop1;Parent=g19859.t1;
OX637534.1_Linnaemya_tessellans_genome_assembly,_chromosome:_3	AUGUSTUS	CDS	101231766	101231848	1	-	2	ID=g19859.t1.CDS1;Parent=g19859.t1;
OX637534.1_Linnaemya_tessellans_genome_assembly,_chromosome:_3	AUGUSTUS	exon	101231766	101231848	.	-	.	ID=g19859.t1.exon1;Parent=g19859.t1;
OX637534.1_Linnaemya_tessellans_genome_assembly,_chromosome:_3	AUGUSTUS	intron	101231849	101232592	1	-	.	ID=g19859.t1.intron1;Parent=g19859.t1;
OX637534.1_Linnaemya_tessellans_genome_assembly,_chromosome:_3	AUGUSTUS	CDS	101232593	101232700	1	-	2	ID=g19859.t1.CDS2;Parent=g19859.t1;
OX637534.1_Linnaemya_tessellans_genome_assembly,_chromosome:_3	AUGUSTUS	exon	101232593	101232700	.	-	.	ID=g19859.t1.exon2;Parent=g19859.t1;
OX637534.1_Linnaemya_tessellans_genome_assembly,_chromosome:_3	AUGUSTUS	intron	101232701	101232939	1	-	.	ID=g19859.t1.intron2;Parent=g19859.t1;
OX637534.1_Linnaemya_tessellans_genome_assembly,_chromosome:_3	AUGUSTUS	CDS	101232940	101233047	1	-	2	ID=g19859.t1.CDS3;Parent=g19859.t1;
OX637534.1_Linnaemya_tessellans_genome_assembly,_chromosome:_3	AUGUSTUS	exon	101232940	101233047	.	-	.	ID=g19859.t1.exon3;Parent=g19859.t1;
OX637534.1_Linnaemya_tessellans_genome_assembly,_chromosome:_3	AUGUSTUS	intron	101233048	101235698	1	-	.	ID=g19859.t1.intron3;Parent=g19859.t1;
OX637534.1_Linnaemya_tessellans_genome_assembly,_chromosome:_3	AUGUSTUS	CDS	101235699	101235852	1	-	0	ID=g19859.t1.CDS4;Parent=g19859.t1;
OX637534.1_Linnaemya_tessellans_genome_assembly,_chromosome:_3	AUGUSTUS	exon	101235699	101235852	.	-	.	ID=g19859.t1.exon4;Parent=g19859.t1;
OX637534.1_Linnaemya_tessellans_genome_assembly,_chromosome:_3	AUGUSTUS	intron	101235853	101235915	1	-	.	ID=g19859.t1.intron4;Parent=g19859.t1;
OX637534.1_Linnaemya_tessellans_genome_assembly,_chromosome:_3	AUGUSTUS	CDS	101235916	101236045	1	-	1	ID=g19859.t1.CDS5;Parent=g19859.t1;
OX637534.1_Linnaemya_tessellans_genome_assembly,_chromosome:_3	AUGUSTUS	exon	101235916	101236045	.	-	.	ID=g19859.t1.exon5;Parent=g19859.t1;
OX637534.1_Linnaemya_tessellans_genome_assembly,_chromosome:_3	AUGUSTUS	intron	101236046	101238968	1	-	.	ID=g19859.t1.intron5;Parent=g19859.t1;
OX637534.1_Linnaemya_tessellans_genome_assembly,_chromosome:_3	AUGUSTUS	CDS	101238969	101239097	1	-	1	ID=g19859.t1.CDS6;Parent=g19859.t1;
OX637534.1_Linnaemya_tessellans_genome_assembly,_chromosome:_3	AUGUSTUS	exon	101238969	101239097	.	-	.	ID=g19859.t1.exon6;Parent=g19859.t1;
OX637534.1_Linnaemya_tessellans_genome_assembly,_chromosome:_3	AUGUSTUS	intron	101239098	101239274	1	-	.	ID=g19859.t1.intron6;Parent=g19859.t1;
OX637534.1_Linnaemya_tessellans_genome_assembly,_chromosome:_3	AUGUSTUS	CDS	101239275	101239429	1	-	0	ID=g19859.t1.CDS7;Parent=g19859.t1;
OX637534.1_Linnaemya_tessellans_genome_assembly,_chromosome:_3	AUGUSTUS	exon	101239275	101239429	.	-	.	ID=g19859.t1.exon7;Parent=g19859.t1;
OX637534.1_Linnaemya_tessellans_genome_assembly,_chromosome:_3	AUGUSTUS	intron	101239430	101239503	1	-	.	ID=g19859.t1.intron7;Parent=g19859.t1;
OX637534.1_Linnaemya_tessellans_genome_assembly,_chromosome:_3	AUGUSTUS	CDS	101239504	101239688	1	-	2	ID=g19859.t1.CDS8;Parent=g19859.t1;
OX637534.1_Linnaemya_tessellans_genome_assembly,_chromosome:_3	AUGUSTUS	exon	101239504	101239688	.	-	.	ID=g19859.t1.exon8;Parent=g19859.t1;
OX637534.1_Linnaemya_tessellans_genome_assembly,_chromosome:_3	AUGUSTUS	intron	101239689	101241746	1	-	.	ID=g19859.t1.intron8;Parent=g19859.t1;
OX637534.1_Linnaemya_tessellans_genome_assembly,_chromosome:_3	AUGUSTUS	CDS	101241747	101241864	1	-	0	ID=g19859.t1.CDS9;Parent=g19859.t1;
OX637534.1_Linnaemya_tessellans_genome_assembly,_chromosome:_3	AUGUSTUS	exon	101241747	101241864	.	-	.	ID=g19859.t1.exon9;Parent=g19859.t1;
OX637534.1_Linnaemya_tessellans_genome_assembly,_chromosome:_3	AUGUSTUS	start_codon	101241862	101241864	.	-	0	ID=g19859.t1.start1;Parent=g19859.t1;
OX637534.1_Linnaemya_tessellans_genome_assembly,_chromosome:_3	AUGUSTUS	mRNA	101231766	101241864	1	-	.	ID=g19859.t2;Parent=g19859;
OX637534.1_Linnaemya_tessellans_genome_assembly,_chromosome:_3	AUGUSTUS	stop_codon	101231766	101231768	.	-	0	ID=g19859.t2.stop1;Parent=g19859.t2;
OX637534.1_Linnaemya_tessellans_genome_assembly,_chromosome:_3	AUGUSTUS	CDS	101231766	101231848	1	-	2	ID=g19859.t2.CDS1;Parent=g19859.t2;
OX637534.1_Linnaemya_tessellans_genome_assembly,_chromosome:_3	AUGUSTUS	exon	101231766	101231848	.	-	.	ID=g19859.t2.exon1;Parent=g19859.t2;
OX637534.1_Linnaemya_tessellans_genome_assembly,_chromosome:_3	AUGUSTUS	intron	101231849	101232939	1	-	.	ID=g19859.t2.intron1;Parent=g19859.t2;
OX637534.1_Linnaemya_tessellans_genome_assembly,_chromosome:_3	AUGUSTUS	CDS	101232940	101233047	1	-	2	ID=g19859.t2.CDS2;Parent=g19859.t2;
OX637534.1_Linnaemya_tessellans_genome_assembly,_chromosome:_3	AUGUSTUS	exon	101232940	101233047	.	-	.	ID=g19859.t2.exon2;Parent=g19859.t2;
OX637534.1_Linnaemya_tessellans_genome_assembly,_chromosome:_3	AUGUSTUS	intron	101233048	101235698	1	-	.	ID=g19859.t2.intron2;Parent=g19859.t2;
OX637534.1_Linnaemya_tessellans_genome_assembly,_chromosome:_3	AUGUSTUS	CDS	101235699	101235852	1	-	0	ID=g19859.t2.CDS3;Parent=g19859.t2;
OX637534.1_Linnaemya_tessellans_genome_assembly,_chromosome:_3	AUGUSTUS	exon	101235699	101235852	.	-	.	ID=g19859.t2.exon3;Parent=g19859.t2;
OX637534.1_Linnaemya_tessellans_genome_assembly,_chromosome:_3	AUGUSTUS	intron	101235853	101235915	1	-	.	ID=g19859.t2.intron3;Parent=g19859.t2;
OX637534.1_Linnaemya_tessellans_genome_assembly,_chromosome:_3	AUGUSTUS	CDS	101235916	101236045	1	-	1	ID=g19859.t2.CDS4;Parent=g19859.t2;
OX637534.1_Linnaemya_tessellans_genome_assembly,_chromosome:_3	AUGUSTUS	exon	101235916	101236045	.	-	.	ID=g19859.t2.exon4;Parent=g19859.t2;
OX637534.1_Linnaemya_tessellans_genome_assembly,_chromosome:_3	AUGUSTUS	intron	101236046	101238968	1	-	.	ID=g19859.t2.intron4;Parent=g19859.t2;
OX637534.1_Linnaemya_tessellans_genome_assembly,_chromosome:_3	AUGUSTUS	CDS	101238969	101239097	1	-	1	ID=g19859.t2.CDS5;Parent=g19859.t2;
OX637534.1_Linnaemya_tessellans_genome_assembly,_chromosome:_3	AUGUSTUS	exon	101238969	101239097	.	-	.	ID=g19859.t2.exon5;Parent=g19859.t2;
OX637534.1_Linnaemya_tessellans_genome_assembly,_chromosome:_3	AUGUSTUS	intron	101239098	101239274	1	-	.	ID=g19859.t2.intron5;Parent=g19859.t2;
OX637534.1_Linnaemya_tessellans_genome_assembly,_chromosome:_3	AUGUSTUS	CDS	101239275	101239429	1	-	0	ID=g19859.t2.CDS6;Parent=g19859.t2;
OX637534.1_Linnaemya_tessellans_genome_assembly,_chromosome:_3	AUGUSTUS	exon	101239275	101239429	.	-	.	ID=g19859.t2.exon6;Parent=g19859.t2;
OX637534.1_Linnaemya_tessellans_genome_assembly,_chromosome:_3	AUGUSTUS	intron	101239430	101239503	1	-	.	ID=g19859.t2.intron6;Parent=g19859.t2;
OX637534.1_Linnaemya_tessellans_genome_assembly,_chromosome:_3	AUGUSTUS	CDS	101239504	101239688	1	-	2	ID=g19859.t2.CDS7;Parent=g19859.t2;
OX637534.1_Linnaemya_tessellans_genome_assembly,_chromosome:_3	AUGUSTUS	exon	101239504	101239688	.	-	.	ID=g19859.t2.exon7;Parent=g19859.t2;
OX637534.1_Linnaemya_tessellans_genome_assembly,_chromosome:_3	AUGUSTUS	intron	101239689	101241746	1	-	.	ID=g19859.t2.intron7;Parent=g19859.t2;
OX637534.1_Linnaemya_tessellans_genome_assembly,_chromosome:_3	AUGUSTUS	CDS	101241747	101241864	1	-	0	ID=g19859.t2.CDS8;Parent=g19859.t2;
OX637534.1_Linnaemya_tessellans_genome_assembly,_chromosome:_3	AUGUSTUS	exon	101241747	101241864	.	-	.	ID=g19859.t2.exon8;Parent=g19859.t2;
OX637534.1_Linnaemya_tessellans_genome_assembly,_chromosome:_3	AUGUSTUS	start_codon	101241862	101241864	.	-	0	ID=g19859.t2.start1;Parent=g19859.t2;
OX637534.1_Linnaemya_tessellans_genome_assembly,_chromosome:_3	AUGUSTUS	gene	101245144	101245604	.	+	.	ID=g19860;
OX637534.1_Linnaemya_tessellans_genome_assembly,_chromosome:_3	AUGUSTUS	mRNA	101245144	101245604	0.97	+	.	ID=g19860.t1;Parent=g19860;
OX637534.1_Linnaemya_tessellans_genome_assembly,_chromosome:_3	AUGUSTUS	start_codon	101245144	101245146	.	+	0	ID=g19860.t1.start1;Parent=g19860.t1;
OX637534.1_Linnaemya_tessellans_genome_assembly,_chromosome:_3	AUGUSTUS	CDS	101245144	101245314	0.97	+	0	ID=g19860.t1.CDS1;Parent=g19860.t1;
OX637534.1_Linnaemya_tessellans_genome_assembly,_chromosome:_3	AUGUSTUS	exon	101245144	101245314	.	+	.	ID=g19860.t1.exon1;Parent=g19860.t1;
OX637534.1_Linnaemya_tessellans_genome_assembly,_chromosome:_3	AUGUSTUS	intron	101245315	101245388	0.97	+	.	ID=g19860.t1.intron1;Parent=g19860.t1;
OX637534.1_Linnaemya_tessellans_genome_assembly,_chromosome:_3	AUGUSTUS	CDS	101245389	101245604	0.97	+	0	ID=g19860.t1.CDS2;Parent=g19860.t1;
OX637534.1_Linnaemya_tessellans_genome_assembly,_chromosome:_3	AUGUSTUS	exon	101245389	101245604	.	+	.	ID=g19860.t1.exon2;Parent=g19860.t1;
OX637534.1_Linnaemya_tessellans_genome_assembly,_chromosome:_3	AUGUSTUS	stop_codon	101245602	101245604	.	+	0	ID=g19860.t1.stop1;Parent=g19860.t1;
OX637534.1_Linnaemya_tessellans_genome_assembly,_chromosome:_3	AUGUSTUS	gene	101262598	101286703	.	-	.	ID=g19861;
OX637534.1_Linnaemya_tessellans_genome_assembly,_chromosome:_3	AUGUSTUS	mRNA	101262598	101286703	0.65	-	.	ID=g19861.t1;Parent=g19861;
OX637534.1_Linnaemya_tessellans_genome_assembly,_chromosome:_3	AUGUSTUS	stop_codon	101262598	101262600	.	-	0	ID=g19861.t1.stop1;Parent=g19861.t1;
OX637534.1_Linnaemya_tessellans_genome_assembly,_chromosome:_3	AUGUSTUS	CDS	101262598	101262678	1	-	0	ID=g19861.t1.CDS1;Parent=g19861.t1;
OX637534.1_Linnaemya_tessellans_genome_assembly,_chromosome:_3	AUGUSTUS	exon	101262598	101262678	.	-	.	ID=g19861.t1.exon1;Parent=g19861.t1;
OX637534.1_Linnaemya_tessellans_genome_assembly,_chromosome:_3	AUGUSTUS	intron	101262679	101264153	1	-	.	ID=g19861.t1.intron1;Parent=g19861.t1;
OX637534.1_Linnaemya_tessellans_genome_assembly,_chromosome:_3	AUGUSTUS	CDS	101264154	101264296	1	-	2	ID=g19861.t1.CDS2;Parent=g19861.t1;
OX637534.1_Linnaemya_tessellans_genome_assembly,_chromosome:_3	AUGUSTUS	exon	101264154	101264296	.	-	.	ID=g19861.t1.exon2;Parent=g19861.t1;
OX637534.1_Linnaemya_tessellans_genome_assembly,_chromosome:_3	AUGUSTUS	intron	101264297	101270374	1	-	.	ID=g19861.t1.intron2;Parent=g19861.t1;
OX637534.1_Linnaemya_tessellans_genome_assembly,_chromosome:_3	AUGUSTUS	CDS	101270375	101271220	1	-	2	ID=g19861.t1.CDS3;Parent=g19861.t1;
OX637534.1_Linnaemya_tessellans_genome_assembly,_chromosome:_3	AUGUSTUS	exon	101270375	101271220	.	-	.	ID=g19861.t1.exon3;Parent=g19861.t1;
OX637534.1_Linnaemya_tessellans_genome_assembly,_chromosome:_3	AUGUSTUS	intron	101271221	101276704	1	-	.	ID=g19861.t1.intron3;Parent=g19861.t1;
OX637534.1_Linnaemya_tessellans_genome_assembly,_chromosome:_3	AUGUSTUS	CDS	101276705	101276812	1	-	2	ID=g19861.t1.CDS4;Parent=g19861.t1;
OX637534.1_Linnaemya_tessellans_genome_assembly,_chromosome:_3	AUGUSTUS	exon	101276705	101276812	.	-	.	ID=g19861.t1.exon4;Parent=g19861.t1;
OX637534.1_Linnaemya_tessellans_genome_assembly,_chromosome:_3	AUGUSTUS	intron	101276813	101276873	1	-	.	ID=g19861.t1.intron4;Parent=g19861.t1;
OX637534.1_Linnaemya_tessellans_genome_assembly,_chromosome:_3	AUGUSTUS	CDS	101276874	101276955	1	-	0	ID=g19861.t1.CDS5;Parent=g19861.t1;
OX637534.1_Linnaemya_tessellans_genome_assembly,_chromosome:_3	AUGUSTUS	exon	101276874	101276955	.	-	.	ID=g19861.t1.exon5;Parent=g19861.t1;
OX637534.1_Linnaemya_tessellans_genome_assembly,_chromosome:_3	AUGUSTUS	intron	101276956	101277030	1	-	.	ID=g19861.t1.intron5;Parent=g19861.t1;
OX637534.1_Linnaemya_tessellans_genome_assembly,_chromosome:_3	AUGUSTUS	CDS	101277031	101277306	1	-	0	ID=g19861.t1.CDS6;Parent=g19861.t1;
OX637534.1_Linnaemya_tessellans_genome_assembly,_chromosome:_3	AUGUSTUS	exon	101277031	101277306	.	-	.	ID=g19861.t1.exon6;Parent=g19861.t1;
OX637534.1_Linnaemya_tessellans_genome_assembly,_chromosome:_3	AUGUSTUS	intron	101277307	101279306	1	-	.	ID=g19861.t1.intron6;Parent=g19861.t1;
OX637534.1_Linnaemya_tessellans_genome_assembly,_chromosome:_3	AUGUSTUS	CDS	101279307	101279497	1	-	2	ID=g19861.t1.CDS7;Parent=g19861.t1;
OX637534.1_Linnaemya_tessellans_genome_assembly,_chromosome:_3	AUGUSTUS	exon	101279307	101279497	.	-	.	ID=g19861.t1.exon7;Parent=g19861.t1;
OX637534.1_Linnaemya_tessellans_genome_assembly,_chromosome:_3	AUGUSTUS	intron	101279498	101279572	1	-	.	ID=g19861.t1.intron7;Parent=g19861.t1;
OX637534.1_Linnaemya_tessellans_genome_assembly,_chromosome:_3	AUGUSTUS	CDS	101279573	101279708	1	-	0	ID=g19861.t1.CDS8;Parent=g19861.t1;
OX637534.1_Linnaemya_tessellans_genome_assembly,_chromosome:_3	AUGUSTUS	exon	101279573	101279708	.	-	.	ID=g19861.t1.exon8;Parent=g19861.t1;
OX637534.1_Linnaemya_tessellans_genome_assembly,_chromosome:_3	AUGUSTUS	intron	101279709	101286616	0.8	-	.	ID=g19861.t1.intron8;Parent=g19861.t1;
OX637534.1_Linnaemya_tessellans_genome_assembly,_chromosome:_3	AUGUSTUS	CDS	101286617	101286703	0.66	-	0	ID=g19861.t1.CDS9;Parent=g19861.t1;
OX637534.1_Linnaemya_tessellans_genome_assembly,_chromosome:_3	AUGUSTUS	exon	101286617	101286703	.	-	.	ID=g19861.t1.exon9;Parent=g19861.t1;
OX637534.1_Linnaemya_tessellans_genome_assembly,_chromosome:_3	AUGUSTUS	start_codon	101286701	101286703	.	-	0	ID=g19861.t1.start1;Parent=g19861.t1;
OX637534.1_Linnaemya_tessellans_genome_assembly,_chromosome:_3	AUGUSTUS	mRNA	101262598	101286703	0.57	-	.	ID=g19861.t2;Parent=g19861;
OX637534.1_Linnaemya_tessellans_genome_assembly,_chromosome:_3	AUGUSTUS	stop_codon	101262598	101262600	.	-	0	ID=g19861.t2.stop1;Parent=g19861.t2;
OX637534.1_Linnaemya_tessellans_genome_assembly,_chromosome:_3	AUGUSTUS	CDS	101262598	101262699	1	-	0	ID=g19861.t2.CDS1;Parent=g19861.t2;
OX637534.1_Linnaemya_tessellans_genome_assembly,_chromosome:_3	AUGUSTUS	exon	101262598	101262699	.	-	.	ID=g19861.t2.exon1;Parent=g19861.t2;
OX637534.1_Linnaemya_tessellans_genome_assembly,_chromosome:_3	AUGUSTUS	intron	101262700	101264153	1	-	.	ID=g19861.t2.intron1;Parent=g19861.t2;
OX637534.1_Linnaemya_tessellans_genome_assembly,_chromosome:_3	AUGUSTUS	CDS	101264154	101264296	1	-	2	ID=g19861.t2.CDS2;Parent=g19861.t2;
OX637534.1_Linnaemya_tessellans_genome_assembly,_chromosome:_3	AUGUSTUS	exon	101264154	101264296	.	-	.	ID=g19861.t2.exon2;Parent=g19861.t2;
OX637534.1_Linnaemya_tessellans_genome_assembly,_chromosome:_3	AUGUSTUS	intron	101264297	101270374	1	-	.	ID=g19861.t2.intron2;Parent=g19861.t2;
OX637534.1_Linnaemya_tessellans_genome_assembly,_chromosome:_3	AUGUSTUS	CDS	101270375	101271220	1	-	2	ID=g19861.t2.CDS3;Parent=g19861.t2;
OX637534.1_Linnaemya_tessellans_genome_assembly,_chromosome:_3	AUGUSTUS	exon	101270375	101271220	.	-	.	ID=g19861.t2.exon3;Parent=g19861.t2;
OX637534.1_Linnaemya_tessellans_genome_assembly,_chromosome:_3	AUGUSTUS	intron	101271221	101276704	1	-	.	ID=g19861.t2.intron3;Parent=g19861.t2;
OX637534.1_Linnaemya_tessellans_genome_assembly,_chromosome:_3	AUGUSTUS	CDS	101276705	101276812	1	-	2	ID=g19861.t2.CDS4;Parent=g19861.t2;
OX637534.1_Linnaemya_tessellans_genome_assembly,_chromosome:_3	AUGUSTUS	exon	101276705	101276812	.	-	.	ID=g19861.t2.exon4;Parent=g19861.t2;
OX637534.1_Linnaemya_tessellans_genome_assembly,_chromosome:_3	AUGUSTUS	intron	101276813	101276873	1	-	.	ID=g19861.t2.intron4;Parent=g19861.t2;
OX637534.1_Linnaemya_tessellans_genome_assembly,_chromosome:_3	AUGUSTUS	CDS	101276874	101276955	1	-	0	ID=g19861.t2.CDS5;Parent=g19861.t2;
OX637534.1_Linnaemya_tessellans_genome_assembly,_chromosome:_3	AUGUSTUS	exon	101276874	101276955	.	-	.	ID=g19861.t2.exon5;Parent=g19861.t2;
OX637534.1_Linnaemya_tessellans_genome_assembly,_chromosome:_3	AUGUSTUS	intron	101276956	101277030	1	-	.	ID=g19861.t2.intron5;Parent=g19861.t2;
OX637534.1_Linnaemya_tessellans_genome_assembly,_chromosome:_3	AUGUSTUS	CDS	101277031	101277306	1	-	0	ID=g19861.t2.CDS6;Parent=g19861.t2;
OX637534.1_Linnaemya_tessellans_genome_assembly,_chromosome:_3	AUGUSTUS	exon	101277031	101277306	.	-	.	ID=g19861.t2.exon6;Parent=g19861.t2;
OX637534.1_Linnaemya_tessellans_genome_assembly,_chromosome:_3	AUGUSTUS	intron	101277307	101279306	1	-	.	ID=g19861.t2.intron6;Parent=g19861.t2;
OX637534.1_Linnaemya_tessellans_genome_assembly,_chromosome:_3	AUGUSTUS	CDS	101279307	101279497	1	-	2	ID=g19861.t2.CDS7;Parent=g19861.t2;
OX637534.1_Linnaemya_tessellans_genome_assembly,_chromosome:_3	AUGUSTUS	exon	101279307	101279497	.	-	.	ID=g19861.t2.exon7;Parent=g19861.t2;
OX637534.1_Linnaemya_tessellans_genome_assembly,_chromosome:_3	AUGUSTUS	intron	101279498	101279572	1	-	.	ID=g19861.t2.intron7;Parent=g19861.t2;
OX637534.1_Linnaemya_tessellans_genome_assembly,_chromosome:_3	AUGUSTUS	CDS	101279573	101279708	1	-	0	ID=g19861.t2.CDS8;Parent=g19861.t2;
OX637534.1_Linnaemya_tessellans_genome_assembly,_chromosome:_3	AUGUSTUS	exon	101279573	101279708	.	-	.	ID=g19861.t2.exon8;Parent=g19861.t2;
OX637534.1_Linnaemya_tessellans_genome_assembly,_chromosome:_3	AUGUSTUS	intron	101279709	101286616	0.83	-	.	ID=g19861.t2.intron8;Parent=g19861.t2;
OX637534.1_Linnaemya_tessellans_genome_assembly,_chromosome:_3	AUGUSTUS	CDS	101286617	101286703	0.58	-	0	ID=g19861.t2.CDS9;Parent=g19861.t2;
OX637534.1_Linnaemya_tessellans_genome_assembly,_chromosome:_3	AUGUSTUS	exon	101286617	101286703	.	-	.	ID=g19861.t2.exon9;Parent=g19861.t2;
OX637534.1_Linnaemya_tessellans_genome_assembly,_chromosome:_3	AUGUSTUS	start_codon	101286701	101286703	.	-	0	ID=g19861.t2.start1;Parent=g19861.t2;
OX637534.1_Linnaemya_tessellans_genome_assembly,_chromosome:_3	AUGUSTUS	gene	101362234	101362746	.	-	.	ID=g19862;
OX637534.1_Linnaemya_tessellans_genome_assembly,_chromosome:_3	AUGUSTUS	mRNA	101362234	101362746	0.86	-	.	ID=g19862.t1;Parent=g19862;
OX637534.1_Linnaemya_tessellans_genome_assembly,_chromosome:_3	AUGUSTUS	stop_codon	101362234	101362236	.	-	0	ID=g19862.t1.stop1;Parent=g19862.t1;
OX637534.1_Linnaemya_tessellans_genome_assembly,_chromosome:_3	AUGUSTUS	CDS	101362234	101362746	0.86	-	0	ID=g19862.t1.CDS1;Parent=g19862.t1;
OX637534.1_Linnaemya_tessellans_genome_assembly,_chromosome:_3	AUGUSTUS	exon	101362234	101362746	.	-	.	ID=g19862.t1.exon1;Parent=g19862.t1;
OX637534.1_Linnaemya_tessellans_genome_assembly,_chromosome:_3	AUGUSTUS	start_codon	101362744	101362746	.	-	0	ID=g19862.t1.start1;Parent=g19862.t1;
OX637534.1_Linnaemya_tessellans_genome_assembly,_chromosome:_3	AUGUSTUS	gene	101416003	101452368	.	-	.	ID=g19863;
OX637534.1_Linnaemya_tessellans_genome_assembly,_chromosome:_3	AUGUSTUS	mRNA	101416003	101452368	0.98	-	.	ID=g19863.t1;Parent=g19863;
OX637534.1_Linnaemya_tessellans_genome_assembly,_chromosome:_3	AUGUSTUS	stop_codon	101416003	101416005	.	-	0	ID=g19863.t1.stop1;Parent=g19863.t1;
OX637534.1_Linnaemya_tessellans_genome_assembly,_chromosome:_3	AUGUSTUS	CDS	101416003	101418720	1	-	0	ID=g19863.t1.CDS1;Parent=g19863.t1;
OX637534.1_Linnaemya_tessellans_genome_assembly,_chromosome:_3	AUGUSTUS	exon	101416003	101418720	.	-	.	ID=g19863.t1.exon1;Parent=g19863.t1;
OX637534.1_Linnaemya_tessellans_genome_assembly,_chromosome:_3	AUGUSTUS	intron	101418721	101418778	1	-	.	ID=g19863.t1.intron1;Parent=g19863.t1;
OX637534.1_Linnaemya_tessellans_genome_assembly,_chromosome:_3	AUGUSTUS	CDS	101418779	101418979	1	-	0	ID=g19863.t1.CDS2;Parent=g19863.t1;
OX637534.1_Linnaemya_tessellans_genome_assembly,_chromosome:_3	AUGUSTUS	exon	101418779	101418979	.	-	.	ID=g19863.t1.exon2;Parent=g19863.t1;
OX637534.1_Linnaemya_tessellans_genome_assembly,_chromosome:_3	AUGUSTUS	intron	101418980	101419049	1	-	.	ID=g19863.t1.intron2;Parent=g19863.t1;
OX637534.1_Linnaemya_tessellans_genome_assembly,_chromosome:_3	AUGUSTUS	CDS	101419050	101419354	1	-	2	ID=g19863.t1.CDS3;Parent=g19863.t1;
OX637534.1_Linnaemya_tessellans_genome_assembly,_chromosome:_3	AUGUSTUS	exon	101419050	101419354	.	-	.	ID=g19863.t1.exon3;Parent=g19863.t1;
OX637534.1_Linnaemya_tessellans_genome_assembly,_chromosome:_3	AUGUSTUS	intron	101419355	101420283	1	-	.	ID=g19863.t1.intron3;Parent=g19863.t1;
OX637534.1_Linnaemya_tessellans_genome_assembly,_chromosome:_3	AUGUSTUS	CDS	101420284	101420482	1	-	0	ID=g19863.t1.CDS4;Parent=g19863.t1;
OX637534.1_Linnaemya_tessellans_genome_assembly,_chromosome:_3	AUGUSTUS	exon	101420284	101420482	.	-	.	ID=g19863.t1.exon4;Parent=g19863.t1;
OX637534.1_Linnaemya_tessellans_genome_assembly,_chromosome:_3	AUGUSTUS	intron	101420483	101420551	1	-	.	ID=g19863.t1.intron4;Parent=g19863.t1;
OX637534.1_Linnaemya_tessellans_genome_assembly,_chromosome:_3	AUGUSTUS	CDS	101420552	101420913	1	-	2	ID=g19863.t1.CDS5;Parent=g19863.t1;
OX637534.1_Linnaemya_tessellans_genome_assembly,_chromosome:_3	AUGUSTUS	exon	101420552	101420913	.	-	.	ID=g19863.t1.exon5;Parent=g19863.t1;
OX637534.1_Linnaemya_tessellans_genome_assembly,_chromosome:_3	AUGUSTUS	intron	101420914	101423207	1	-	.	ID=g19863.t1.intron5;Parent=g19863.t1;
OX637534.1_Linnaemya_tessellans_genome_assembly,_chromosome:_3	AUGUSTUS	CDS	101423208	101423353	1	-	1	ID=g19863.t1.CDS6;Parent=g19863.t1;
OX637534.1_Linnaemya_tessellans_genome_assembly,_chromosome:_3	AUGUSTUS	exon	101423208	101423353	.	-	.	ID=g19863.t1.exon6;Parent=g19863.t1;
OX637534.1_Linnaemya_tessellans_genome_assembly,_chromosome:_3	AUGUSTUS	intron	101423354	101423423	1	-	.	ID=g19863.t1.intron6;Parent=g19863.t1;
OX637534.1_Linnaemya_tessellans_genome_assembly,_chromosome:_3	AUGUSTUS	CDS	101423424	101423712	1	-	2	ID=g19863.t1.CDS7;Parent=g19863.t1;
OX637534.1_Linnaemya_tessellans_genome_assembly,_chromosome:_3	AUGUSTUS	exon	101423424	101423712	.	-	.	ID=g19863.t1.exon7;Parent=g19863.t1;
OX637534.1_Linnaemya_tessellans_genome_assembly,_chromosome:_3	AUGUSTUS	intron	101423713	101451737	0.98	-	.	ID=g19863.t1.intron7;Parent=g19863.t1;
OX637534.1_Linnaemya_tessellans_genome_assembly,_chromosome:_3	AUGUSTUS	CDS	101451738	101452368	1	-	0	ID=g19863.t1.CDS8;Parent=g19863.t1;
OX637534.1_Linnaemya_tessellans_genome_assembly,_chromosome:_3	AUGUSTUS	exon	101451738	101452368	.	-	.	ID=g19863.t1.exon8;Parent=g19863.t1;
OX637534.1_Linnaemya_tessellans_genome_assembly,_chromosome:_3	AUGUSTUS	start_codon	101452366	101452368	.	-	0	ID=g19863.t1.start1;Parent=g19863.t1;
OX637534.1_Linnaemya_tessellans_genome_assembly,_chromosome:_3	AUGUSTUS	mRNA	101416003	101452368	0.96	-	.	ID=g19863.t2;Parent=g19863;
OX637534.1_Linnaemya_tessellans_genome_assembly,_chromosome:_3	AUGUSTUS	stop_codon	101416003	101416005	.	-	0	ID=g19863.t2.stop1;Parent=g19863.t2;
OX637534.1_Linnaemya_tessellans_genome_assembly,_chromosome:_3	AUGUSTUS	CDS	101416003	101418720	1	-	0	ID=g19863.t2.CDS1;Parent=g19863.t2;
OX637534.1_Linnaemya_tessellans_genome_assembly,_chromosome:_3	AUGUSTUS	exon	101416003	101418720	.	-	.	ID=g19863.t2.exon1;Parent=g19863.t2;
OX637534.1_Linnaemya_tessellans_genome_assembly,_chromosome:_3	AUGUSTUS	intron	101418721	101418778	1	-	.	ID=g19863.t2.intron1;Parent=g19863.t2;
OX637534.1_Linnaemya_tessellans_genome_assembly,_chromosome:_3	AUGUSTUS	CDS	101418779	101418979	1	-	0	ID=g19863.t2.CDS2;Parent=g19863.t2;
OX637534.1_Linnaemya_tessellans_genome_assembly,_chromosome:_3	AUGUSTUS	exon	101418779	101418979	.	-	.	ID=g19863.t2.exon2;Parent=g19863.t2;
OX637534.1_Linnaemya_tessellans_genome_assembly,_chromosome:_3	AUGUSTUS	intron	101418980	101419049	1	-	.	ID=g19863.t2.intron2;Parent=g19863.t2;
OX637534.1_Linnaemya_tessellans_genome_assembly,_chromosome:_3	AUGUSTUS	CDS	101419050	101419354	1	-	2	ID=g19863.t2.CDS3;Parent=g19863.t2;
OX637534.1_Linnaemya_tessellans_genome_assembly,_chromosome:_3	AUGUSTUS	exon	101419050	101419354	.	-	.	ID=g19863.t2.exon3;Parent=g19863.t2;
OX637534.1_Linnaemya_tessellans_genome_assembly,_chromosome:_3	AUGUSTUS	intron	101419355	101420283	1	-	.	ID=g19863.t2.intron3;Parent=g19863.t2;
OX637534.1_Linnaemya_tessellans_genome_assembly,_chromosome:_3	AUGUSTUS	CDS	101420284	101420482	1	-	0	ID=g19863.t2.CDS4;Parent=g19863.t2;
OX637534.1_Linnaemya_tessellans_genome_assembly,_chromosome:_3	AUGUSTUS	exon	101420284	101420482	.	-	.	ID=g19863.t2.exon4;Parent=g19863.t2;
OX637534.1_Linnaemya_tessellans_genome_assembly,_chromosome:_3	AUGUSTUS	intron	101420483	101420551	1	-	.	ID=g19863.t2.intron4;Parent=g19863.t2;
OX637534.1_Linnaemya_tessellans_genome_assembly,_chromosome:_3	AUGUSTUS	CDS	101420552	101420913	1	-	2	ID=g19863.t2.CDS5;Parent=g19863.t2;
OX637534.1_Linnaemya_tessellans_genome_assembly,_chromosome:_3	AUGUSTUS	exon	101420552	101420913	.	-	.	ID=g19863.t2.exon5;Parent=g19863.t2;
OX637534.1_Linnaemya_tessellans_genome_assembly,_chromosome:_3	AUGUSTUS	intron	101420914	101423207	1	-	.	ID=g19863.t2.intron5;Parent=g19863.t2;
OX637534.1_Linnaemya_tessellans_genome_assembly,_chromosome:_3	AUGUSTUS	CDS	101423208	101423281	1	-	1	ID=g19863.t2.CDS6;Parent=g19863.t2;
OX637534.1_Linnaemya_tessellans_genome_assembly,_chromosome:_3	AUGUSTUS	exon	101423208	101423281	.	-	.	ID=g19863.t2.exon6;Parent=g19863.t2;
OX637534.1_Linnaemya_tessellans_genome_assembly,_chromosome:_3	AUGUSTUS	intron	101423282	101423423	1	-	.	ID=g19863.t2.intron6;Parent=g19863.t2;
OX637534.1_Linnaemya_tessellans_genome_assembly,_chromosome:_3	AUGUSTUS	CDS	101423424	101423712	1	-	2	ID=g19863.t2.CDS7;Parent=g19863.t2;
OX637534.1_Linnaemya_tessellans_genome_assembly,_chromosome:_3	AUGUSTUS	exon	101423424	101423712	.	-	.	ID=g19863.t2.exon7;Parent=g19863.t2;
OX637534.1_Linnaemya_tessellans_genome_assembly,_chromosome:_3	AUGUSTUS	intron	101423713	101451737	0.96	-	.	ID=g19863.t2.intron7;Parent=g19863.t2;
OX637534.1_Linnaemya_tessellans_genome_assembly,_chromosome:_3	AUGUSTUS	CDS	101451738	101452368	1	-	0	ID=g19863.t2.CDS8;Parent=g19863.t2;
OX637534.1_Linnaemya_tessellans_genome_assembly,_chromosome:_3	AUGUSTUS	exon	101451738	101452368	.	-	.	ID=g19863.t2.exon8;Parent=g19863.t2;
OX637534.1_Linnaemya_tessellans_genome_assembly,_chromosome:_3	AUGUSTUS	start_codon	101452366	101452368	.	-	0	ID=g19863.t2.start1;Parent=g19863.t2;
OX637534.1_Linnaemya_tessellans_genome_assembly,_chromosome:_3	AUGUSTUS	gene	101453273	101453641	.	-	.	ID=g19864;
OX637534.1_Linnaemya_tessellans_genome_assembly,_chromosome:_3	AUGUSTUS	mRNA	101453273	101453641	1	-	.	ID=g19864.t1;Parent=g19864;
OX637534.1_Linnaemya_tessellans_genome_assembly,_chromosome:_3	AUGUSTUS	stop_codon	101453273	101453275	.	-	0	ID=g19864.t1.stop1;Parent=g19864.t1;
OX637534.1_Linnaemya_tessellans_genome_assembly,_chromosome:_3	AUGUSTUS	CDS	101453273	101453641	1	-	0	ID=g19864.t1.CDS1;Parent=g19864.t1;
OX637534.1_Linnaemya_tessellans_genome_assembly,_chromosome:_3	AUGUSTUS	exon	101453273	101453641	.	-	.	ID=g19864.t1.exon1;Parent=g19864.t1;
OX637534.1_Linnaemya_tessellans_genome_assembly,_chromosome:_3	AUGUSTUS	start_codon	101453639	101453641	.	-	0	ID=g19864.t1.start1;Parent=g19864.t1;
OX637534.1_Linnaemya_tessellans_genome_assembly,_chromosome:_3	AUGUSTUS	gene	101460458	101468618	.	-	.	ID=g19865;
OX637534.1_Linnaemya_tessellans_genome_assembly,_chromosome:_3	AUGUSTUS	mRNA	101460458	101468618	1	-	.	ID=g19865.t1;Parent=g19865;
OX637534.1_Linnaemya_tessellans_genome_assembly,_chromosome:_3	AUGUSTUS	stop_codon	101460458	101460460	.	-	0	ID=g19865.t1.stop1;Parent=g19865.t1;
OX637534.1_Linnaemya_tessellans_genome_assembly,_chromosome:_3	AUGUSTUS	CDS	101460458	101461882	1	-	0	ID=g19865.t1.CDS1;Parent=g19865.t1;
OX637534.1_Linnaemya_tessellans_genome_assembly,_chromosome:_3	AUGUSTUS	exon	101460458	101461882	.	-	.	ID=g19865.t1.exon1;Parent=g19865.t1;
OX637534.1_Linnaemya_tessellans_genome_assembly,_chromosome:_3	AUGUSTUS	intron	101461883	101462028	1	-	.	ID=g19865.t1.intron1;Parent=g19865.t1;
OX637534.1_Linnaemya_tessellans_genome_assembly,_chromosome:_3	AUGUSTUS	CDS	101462029	101462217	1	-	0	ID=g19865.t1.CDS2;Parent=g19865.t1;
OX637534.1_Linnaemya_tessellans_genome_assembly,_chromosome:_3	AUGUSTUS	exon	101462029	101462217	.	-	.	ID=g19865.t1.exon2;Parent=g19865.t1;
OX637534.1_Linnaemya_tessellans_genome_assembly,_chromosome:_3	AUGUSTUS	intron	101462218	101462274	1	-	.	ID=g19865.t1.intron2;Parent=g19865.t1;
OX637534.1_Linnaemya_tessellans_genome_assembly,_chromosome:_3	AUGUSTUS	CDS	101462275	101463132	1	-	0	ID=g19865.t1.CDS3;Parent=g19865.t1;
OX637534.1_Linnaemya_tessellans_genome_assembly,_chromosome:_3	AUGUSTUS	exon	101462275	101463132	.	-	.	ID=g19865.t1.exon3;Parent=g19865.t1;
OX637534.1_Linnaemya_tessellans_genome_assembly,_chromosome:_3	AUGUSTUS	intron	101463133	101465031	1	-	.	ID=g19865.t1.intron3;Parent=g19865.t1;
OX637534.1_Linnaemya_tessellans_genome_assembly,_chromosome:_3	AUGUSTUS	CDS	101465032	101465967	1	-	0	ID=g19865.t1.CDS4;Parent=g19865.t1;
OX637534.1_Linnaemya_tessellans_genome_assembly,_chromosome:_3	AUGUSTUS	exon	101465032	101465967	.	-	.	ID=g19865.t1.exon4;Parent=g19865.t1;
OX637534.1_Linnaemya_tessellans_genome_assembly,_chromosome:_3	AUGUSTUS	intron	101465968	101466573	1	-	.	ID=g19865.t1.intron4;Parent=g19865.t1;
OX637534.1_Linnaemya_tessellans_genome_assembly,_chromosome:_3	AUGUSTUS	CDS	101466574	101467590	1	-	0	ID=g19865.t1.CDS5;Parent=g19865.t1;
OX637534.1_Linnaemya_tessellans_genome_assembly,_chromosome:_3	AUGUSTUS	exon	101466574	101467590	.	-	.	ID=g19865.t1.exon5;Parent=g19865.t1;
OX637534.1_Linnaemya_tessellans_genome_assembly,_chromosome:_3	AUGUSTUS	intron	101467591	101468312	1	-	.	ID=g19865.t1.intron5;Parent=g19865.t1;
OX637534.1_Linnaemya_tessellans_genome_assembly,_chromosome:_3	AUGUSTUS	CDS	101468313	101468618	1	-	0	ID=g19865.t1.CDS6;Parent=g19865.t1;
OX637534.1_Linnaemya_tessellans_genome_assembly,_chromosome:_3	AUGUSTUS	exon	101468313	101468618	.	-	.	ID=g19865.t1.exon6;Parent=g19865.t1;
OX637534.1_Linnaemya_tessellans_genome_assembly,_chromosome:_3	AUGUSTUS	start_codon	101468616	101468618	.	-	0	ID=g19865.t1.start1;Parent=g19865.t1;
OX637534.1_Linnaemya_tessellans_genome_assembly,_chromosome:_3	AUGUSTUS	gene	101470810	101473650	.	+	.	ID=g19866;
OX637534.1_Linnaemya_tessellans_genome_assembly,_chromosome:_3	AUGUSTUS	mRNA	101470810	101473650	1	+	.	ID=g19866.t1;Parent=g19866;
OX637534.1_Linnaemya_tessellans_genome_assembly,_chromosome:_3	AUGUSTUS	start_codon	101470810	101470812	.	+	0	ID=g19866.t1.start1;Parent=g19866.t1;
OX637534.1_Linnaemya_tessellans_genome_assembly,_chromosome:_3	AUGUSTUS	CDS	101470810	101470827	1	+	0	ID=g19866.t1.CDS1;Parent=g19866.t1;
OX637534.1_Linnaemya_tessellans_genome_assembly,_chromosome:_3	AUGUSTUS	exon	101470810	101470827	.	+	.	ID=g19866.t1.exon1;Parent=g19866.t1;
OX637534.1_Linnaemya_tessellans_genome_assembly,_chromosome:_3	AUGUSTUS	intron	101470828	101470892	1	+	.	ID=g19866.t1.intron1;Parent=g19866.t1;
OX637534.1_Linnaemya_tessellans_genome_assembly,_chromosome:_3	AUGUSTUS	CDS	101470893	101471221	1	+	0	ID=g19866.t1.CDS2;Parent=g19866.t1;
OX637534.1_Linnaemya_tessellans_genome_assembly,_chromosome:_3	AUGUSTUS	exon	101470893	101471221	.	+	.	ID=g19866.t1.exon2;Parent=g19866.t1;
OX637534.1_Linnaemya_tessellans_genome_assembly,_chromosome:_3	AUGUSTUS	intron	101471222	101471285	1	+	.	ID=g19866.t1.intron2;Parent=g19866.t1;
OX637534.1_Linnaemya_tessellans_genome_assembly,_chromosome:_3	AUGUSTUS	CDS	101471286	101471463	1	+	1	ID=g19866.t1.CDS3;Parent=g19866.t1;
OX637534.1_Linnaemya_tessellans_genome_assembly,_chromosome:_3	AUGUSTUS	exon	101471286	101471463	.	+	.	ID=g19866.t1.exon3;Parent=g19866.t1;
OX637534.1_Linnaemya_tessellans_genome_assembly,_chromosome:_3	AUGUSTUS	intron	101471464	101471681	1	+	.	ID=g19866.t1.intron3;Parent=g19866.t1;
OX637534.1_Linnaemya_tessellans_genome_assembly,_chromosome:_3	AUGUSTUS	CDS	101471682	101471866	1	+	0	ID=g19866.t1.CDS4;Parent=g19866.t1;
OX637534.1_Linnaemya_tessellans_genome_assembly,_chromosome:_3	AUGUSTUS	exon	101471682	101471866	.	+	.	ID=g19866.t1.exon4;Parent=g19866.t1;
OX637534.1_Linnaemya_tessellans_genome_assembly,_chromosome:_3	AUGUSTUS	intron	101471867	101471936	1	+	.	ID=g19866.t1.intron4;Parent=g19866.t1;
OX637534.1_Linnaemya_tessellans_genome_assembly,_chromosome:_3	AUGUSTUS	CDS	101471937	101472602	1	+	1	ID=g19866.t1.CDS5;Parent=g19866.t1;
OX637534.1_Linnaemya_tessellans_genome_assembly,_chromosome:_3	AUGUSTUS	exon	101471937	101472602	.	+	.	ID=g19866.t1.exon5;Parent=g19866.t1;
OX637534.1_Linnaemya_tessellans_genome_assembly,_chromosome:_3	AUGUSTUS	intron	101472603	101472662	1	+	.	ID=g19866.t1.intron5;Parent=g19866.t1;
OX637534.1_Linnaemya_tessellans_genome_assembly,_chromosome:_3	AUGUSTUS	CDS	101472663	101472840	1	+	1	ID=g19866.t1.CDS6;Parent=g19866.t1;
OX637534.1_Linnaemya_tessellans_genome_assembly,_chromosome:_3	AUGUSTUS	exon	101472663	101472840	.	+	.	ID=g19866.t1.exon6;Parent=g19866.t1;
OX637534.1_Linnaemya_tessellans_genome_assembly,_chromosome:_3	AUGUSTUS	intron	101472841	101473491	1	+	.	ID=g19866.t1.intron6;Parent=g19866.t1;
OX637534.1_Linnaemya_tessellans_genome_assembly,_chromosome:_3	AUGUSTUS	CDS	101473492	101473650	1	+	0	ID=g19866.t1.CDS7;Parent=g19866.t1;
OX637534.1_Linnaemya_tessellans_genome_assembly,_chromosome:_3	AUGUSTUS	exon	101473492	101473650	.	+	.	ID=g19866.t1.exon7;Parent=g19866.t1;
OX637534.1_Linnaemya_tessellans_genome_assembly,_chromosome:_3	AUGUSTUS	stop_codon	101473648	101473650	.	+	0	ID=g19866.t1.stop1;Parent=g19866.t1;
OX637534.1_Linnaemya_tessellans_genome_assembly,_chromosome:_3	AUGUSTUS	gene	101487565	101507879	.	+	.	ID=g19867;
OX637534.1_Linnaemya_tessellans_genome_assembly,_chromosome:_3	AUGUSTUS	mRNA	101487565	101507879	1	+	.	ID=g19867.t1;Parent=g19867;
OX637534.1_Linnaemya_tessellans_genome_assembly,_chromosome:_3	AUGUSTUS	start_codon	101487565	101487567	.	+	0	ID=g19867.t1.start1;Parent=g19867.t1;
OX637534.1_Linnaemya_tessellans_genome_assembly,_chromosome:_3	AUGUSTUS	CDS	101487565	101488009	1	+	0	ID=g19867.t1.CDS1;Parent=g19867.t1;
OX637534.1_Linnaemya_tessellans_genome_assembly,_chromosome:_3	AUGUSTUS	exon	101487565	101488009	.	+	.	ID=g19867.t1.exon1;Parent=g19867.t1;
OX637534.1_Linnaemya_tessellans_genome_assembly,_chromosome:_3	AUGUSTUS	intron	101488010	101491531	1	+	.	ID=g19867.t1.intron1;Parent=g19867.t1;
OX637534.1_Linnaemya_tessellans_genome_assembly,_chromosome:_3	AUGUSTUS	CDS	101491532	101491643	1	+	2	ID=g19867.t1.CDS2;Parent=g19867.t1;
OX637534.1_Linnaemya_tessellans_genome_assembly,_chromosome:_3	AUGUSTUS	exon	101491532	101491643	.	+	.	ID=g19867.t1.exon2;Parent=g19867.t1;
OX637534.1_Linnaemya_tessellans_genome_assembly,_chromosome:_3	AUGUSTUS	intron	101491644	101496042	1	+	.	ID=g19867.t1.intron2;Parent=g19867.t1;
OX637534.1_Linnaemya_tessellans_genome_assembly,_chromosome:_3	AUGUSTUS	CDS	101496043	101496208	1	+	1	ID=g19867.t1.CDS3;Parent=g19867.t1;
OX637534.1_Linnaemya_tessellans_genome_assembly,_chromosome:_3	AUGUSTUS	exon	101496043	101496208	.	+	.	ID=g19867.t1.exon3;Parent=g19867.t1;
OX637534.1_Linnaemya_tessellans_genome_assembly,_chromosome:_3	AUGUSTUS	intron	101496209	101496924	1	+	.	ID=g19867.t1.intron3;Parent=g19867.t1;
OX637534.1_Linnaemya_tessellans_genome_assembly,_chromosome:_3	AUGUSTUS	CDS	101496925	101496999	1	+	0	ID=g19867.t1.CDS4;Parent=g19867.t1;
OX637534.1_Linnaemya_tessellans_genome_assembly,_chromosome:_3	AUGUSTUS	exon	101496925	101496999	.	+	.	ID=g19867.t1.exon4;Parent=g19867.t1;
OX637534.1_Linnaemya_tessellans_genome_assembly,_chromosome:_3	AUGUSTUS	intron	101497000	101500852	1	+	.	ID=g19867.t1.intron4;Parent=g19867.t1;
OX637534.1_Linnaemya_tessellans_genome_assembly,_chromosome:_3	AUGUSTUS	CDS	101500853	101501129	1	+	0	ID=g19867.t1.CDS5;Parent=g19867.t1;
OX637534.1_Linnaemya_tessellans_genome_assembly,_chromosome:_3	AUGUSTUS	exon	101500853	101501129	.	+	.	ID=g19867.t1.exon5;Parent=g19867.t1;
OX637534.1_Linnaemya_tessellans_genome_assembly,_chromosome:_3	AUGUSTUS	intron	101501130	101501202	1	+	.	ID=g19867.t1.intron5;Parent=g19867.t1;
OX637534.1_Linnaemya_tessellans_genome_assembly,_chromosome:_3	AUGUSTUS	CDS	101501203	101501312	1	+	2	ID=g19867.t1.CDS6;Parent=g19867.t1;
OX637534.1_Linnaemya_tessellans_genome_assembly,_chromosome:_3	AUGUSTUS	exon	101501203	101501312	.	+	.	ID=g19867.t1.exon6;Parent=g19867.t1;
OX637534.1_Linnaemya_tessellans_genome_assembly,_chromosome:_3	AUGUSTUS	intron	101501313	101501372	1	+	.	ID=g19867.t1.intron6;Parent=g19867.t1;
OX637534.1_Linnaemya_tessellans_genome_assembly,_chromosome:_3	AUGUSTUS	CDS	101501373	101501561	1	+	0	ID=g19867.t1.CDS7;Parent=g19867.t1;
OX637534.1_Linnaemya_tessellans_genome_assembly,_chromosome:_3	AUGUSTUS	exon	101501373	101501561	.	+	.	ID=g19867.t1.exon7;Parent=g19867.t1;
OX637534.1_Linnaemya_tessellans_genome_assembly,_chromosome:_3	AUGUSTUS	intron	101501562	101501627	1	+	.	ID=g19867.t1.intron7;Parent=g19867.t1;
OX637534.1_Linnaemya_tessellans_genome_assembly,_chromosome:_3	AUGUSTUS	CDS	101501628	101501884	1	+	0	ID=g19867.t1.CDS8;Parent=g19867.t1;
OX637534.1_Linnaemya_tessellans_genome_assembly,_chromosome:_3	AUGUSTUS	exon	101501628	101501884	.	+	.	ID=g19867.t1.exon8;Parent=g19867.t1;
OX637534.1_Linnaemya_tessellans_genome_assembly,_chromosome:_3	AUGUSTUS	intron	101501885	101501948	1	+	.	ID=g19867.t1.intron8;Parent=g19867.t1;
OX637534.1_Linnaemya_tessellans_genome_assembly,_chromosome:_3	AUGUSTUS	CDS	101501949	101502064	1	+	1	ID=g19867.t1.CDS9;Parent=g19867.t1;
OX637534.1_Linnaemya_tessellans_genome_assembly,_chromosome:_3	AUGUSTUS	exon	101501949	101502064	.	+	.	ID=g19867.t1.exon9;Parent=g19867.t1;
OX637534.1_Linnaemya_tessellans_genome_assembly,_chromosome:_3	AUGUSTUS	intron	101502065	101502135	1	+	.	ID=g19867.t1.intron9;Parent=g19867.t1;
OX637534.1_Linnaemya_tessellans_genome_assembly,_chromosome:_3	AUGUSTUS	CDS	101502136	101502214	1	+	2	ID=g19867.t1.CDS10;Parent=g19867.t1;
OX637534.1_Linnaemya_tessellans_genome_assembly,_chromosome:_3	AUGUSTUS	exon	101502136	101502214	.	+	.	ID=g19867.t1.exon10;Parent=g19867.t1;
OX637534.1_Linnaemya_tessellans_genome_assembly,_chromosome:_3	AUGUSTUS	intron	101502215	101503395	1	+	.	ID=g19867.t1.intron10;Parent=g19867.t1;
OX637534.1_Linnaemya_tessellans_genome_assembly,_chromosome:_3	AUGUSTUS	CDS	101503396	101503516	1	+	1	ID=g19867.t1.CDS11;Parent=g19867.t1;
OX637534.1_Linnaemya_tessellans_genome_assembly,_chromosome:_3	AUGUSTUS	exon	101503396	101503516	.	+	.	ID=g19867.t1.exon11;Parent=g19867.t1;
OX637534.1_Linnaemya_tessellans_genome_assembly,_chromosome:_3	AUGUSTUS	intron	101503517	101504798	1	+	.	ID=g19867.t1.intron11;Parent=g19867.t1;
OX637534.1_Linnaemya_tessellans_genome_assembly,_chromosome:_3	AUGUSTUS	CDS	101504799	101505324	1	+	0	ID=g19867.t1.CDS12;Parent=g19867.t1;
OX637534.1_Linnaemya_tessellans_genome_assembly,_chromosome:_3	AUGUSTUS	exon	101504799	101505324	.	+	.	ID=g19867.t1.exon12;Parent=g19867.t1;
OX637534.1_Linnaemya_tessellans_genome_assembly,_chromosome:_3	AUGUSTUS	intron	101505325	101505730	1	+	.	ID=g19867.t1.intron12;Parent=g19867.t1;
OX637534.1_Linnaemya_tessellans_genome_assembly,_chromosome:_3	AUGUSTUS	CDS	101505731	101506058	1	+	2	ID=g19867.t1.CDS13;Parent=g19867.t1;
OX637534.1_Linnaemya_tessellans_genome_assembly,_chromosome:_3	AUGUSTUS	exon	101505731	101506058	.	+	.	ID=g19867.t1.exon13;Parent=g19867.t1;
OX637534.1_Linnaemya_tessellans_genome_assembly,_chromosome:_3	AUGUSTUS	intron	101506059	101506971	1	+	.	ID=g19867.t1.intron13;Parent=g19867.t1;
OX637534.1_Linnaemya_tessellans_genome_assembly,_chromosome:_3	AUGUSTUS	CDS	101506972	101507585	1	+	1	ID=g19867.t1.CDS14;Parent=g19867.t1;
OX637534.1_Linnaemya_tessellans_genome_assembly,_chromosome:_3	AUGUSTUS	exon	101506972	101507585	.	+	.	ID=g19867.t1.exon14;Parent=g19867.t1;
OX637534.1_Linnaemya_tessellans_genome_assembly,_chromosome:_3	AUGUSTUS	intron	101507586	101507658	1	+	.	ID=g19867.t1.intron14;Parent=g19867.t1;
OX637534.1_Linnaemya_tessellans_genome_assembly,_chromosome:_3	AUGUSTUS	CDS	101507659	101507879	1	+	2	ID=g19867.t1.CDS15;Parent=g19867.t1;
OX637534.1_Linnaemya_tessellans_genome_assembly,_chromosome:_3	AUGUSTUS	exon	101507659	101507879	.	+	.	ID=g19867.t1.exon15;Parent=g19867.t1;
OX637534.1_Linnaemya_tessellans_genome_assembly,_chromosome:_3	AUGUSTUS	stop_codon	101507877	101507879	.	+	0	ID=g19867.t1.stop1;Parent=g19867.t1;
OX637534.1_Linnaemya_tessellans_genome_assembly,_chromosome:_3	AUGUSTUS	gene	101512360	101516909	.	+	.	ID=g19868;
OX637534.1_Linnaemya_tessellans_genome_assembly,_chromosome:_3	AUGUSTUS	mRNA	101512360	101516909	1	+	.	ID=g19868.t1;Parent=g19868;
OX637534.1_Linnaemya_tessellans_genome_assembly,_chromosome:_3	AUGUSTUS	start_codon	101512360	101512362	.	+	0	ID=g19868.t1.start1;Parent=g19868.t1;
OX637534.1_Linnaemya_tessellans_genome_assembly,_chromosome:_3	AUGUSTUS	CDS	101512360	101513151	1	+	0	ID=g19868.t1.CDS1;Parent=g19868.t1;
OX637534.1_Linnaemya_tessellans_genome_assembly,_chromosome:_3	AUGUSTUS	exon	101512360	101513151	.	+	.	ID=g19868.t1.exon1;Parent=g19868.t1;
OX637534.1_Linnaemya_tessellans_genome_assembly,_chromosome:_3	AUGUSTUS	intron	101513152	101513218	1	+	.	ID=g19868.t1.intron1;Parent=g19868.t1;
OX637534.1_Linnaemya_tessellans_genome_assembly,_chromosome:_3	AUGUSTUS	CDS	101513219	101513335	1	+	0	ID=g19868.t1.CDS2;Parent=g19868.t1;
OX637534.1_Linnaemya_tessellans_genome_assembly,_chromosome:_3	AUGUSTUS	exon	101513219	101513335	.	+	.	ID=g19868.t1.exon2;Parent=g19868.t1;
OX637534.1_Linnaemya_tessellans_genome_assembly,_chromosome:_3	AUGUSTUS	intron	101513336	101516072	1	+	.	ID=g19868.t1.intron2;Parent=g19868.t1;
OX637534.1_Linnaemya_tessellans_genome_assembly,_chromosome:_3	AUGUSTUS	CDS	101516073	101516909	1	+	0	ID=g19868.t1.CDS3;Parent=g19868.t1;
OX637534.1_Linnaemya_tessellans_genome_assembly,_chromosome:_3	AUGUSTUS	exon	101516073	101516909	.	+	.	ID=g19868.t1.exon3;Parent=g19868.t1;
OX637534.1_Linnaemya_tessellans_genome_assembly,_chromosome:_3	AUGUSTUS	stop_codon	101516907	101516909	.	+	0	ID=g19868.t1.stop1;Parent=g19868.t1;
OX637534.1_Linnaemya_tessellans_genome_assembly,_chromosome:_3	AUGUSTUS	gene	101520127	101527386	.	-	.	ID=g19869;
OX637534.1_Linnaemya_tessellans_genome_assembly,_chromosome:_3	AUGUSTUS	mRNA	101520127	101527386	1	-	.	ID=g19869.t1;Parent=g19869;
OX637534.1_Linnaemya_tessellans_genome_assembly,_chromosome:_3	AUGUSTUS	stop_codon	101520127	101520129	.	-	0	ID=g19869.t1.stop1;Parent=g19869.t1;
OX637534.1_Linnaemya_tessellans_genome_assembly,_chromosome:_3	AUGUSTUS	CDS	101520127	101520310	1	-	1	ID=g19869.t1.CDS1;Parent=g19869.t1;
OX637534.1_Linnaemya_tessellans_genome_assembly,_chromosome:_3	AUGUSTUS	exon	101520127	101520310	.	-	.	ID=g19869.t1.exon1;Parent=g19869.t1;
OX637534.1_Linnaemya_tessellans_genome_assembly,_chromosome:_3	AUGUSTUS	intron	101520311	101520370	1	-	.	ID=g19869.t1.intron1;Parent=g19869.t1;
OX637534.1_Linnaemya_tessellans_genome_assembly,_chromosome:_3	AUGUSTUS	CDS	101520371	101521011	1	-	0	ID=g19869.t1.CDS2;Parent=g19869.t1;
OX637534.1_Linnaemya_tessellans_genome_assembly,_chromosome:_3	AUGUSTUS	exon	101520371	101521011	.	-	.	ID=g19869.t1.exon2;Parent=g19869.t1;
OX637534.1_Linnaemya_tessellans_genome_assembly,_chromosome:_3	AUGUSTUS	intron	101521012	101521215	1	-	.	ID=g19869.t1.intron2;Parent=g19869.t1;
OX637534.1_Linnaemya_tessellans_genome_assembly,_chromosome:_3	AUGUSTUS	CDS	101521216	101521388	1	-	2	ID=g19869.t1.CDS3;Parent=g19869.t1;
OX637534.1_Linnaemya_tessellans_genome_assembly,_chromosome:_3	AUGUSTUS	exon	101521216	101521388	.	-	.	ID=g19869.t1.exon3;Parent=g19869.t1;
OX637534.1_Linnaemya_tessellans_genome_assembly,_chromosome:_3	AUGUSTUS	intron	101521389	101521452	1	-	.	ID=g19869.t1.intron3;Parent=g19869.t1;
OX637534.1_Linnaemya_tessellans_genome_assembly,_chromosome:_3	AUGUSTUS	CDS	101521453	101521530	1	-	2	ID=g19869.t1.CDS4;Parent=g19869.t1;
OX637534.1_Linnaemya_tessellans_genome_assembly,_chromosome:_3	AUGUSTUS	exon	101521453	101521530	.	-	.	ID=g19869.t1.exon4;Parent=g19869.t1;
OX637534.1_Linnaemya_tessellans_genome_assembly,_chromosome:_3	AUGUSTUS	intron	101521531	101521593	1	-	.	ID=g19869.t1.intron4;Parent=g19869.t1;
OX637534.1_Linnaemya_tessellans_genome_assembly,_chromosome:_3	AUGUSTUS	CDS	101521594	101522032	1	-	0	ID=g19869.t1.CDS5;Parent=g19869.t1;
OX637534.1_Linnaemya_tessellans_genome_assembly,_chromosome:_3	AUGUSTUS	exon	101521594	101522032	.	-	.	ID=g19869.t1.exon5;Parent=g19869.t1;
OX637534.1_Linnaemya_tessellans_genome_assembly,_chromosome:_3	AUGUSTUS	intron	101522033	101522102	1	-	.	ID=g19869.t1.intron5;Parent=g19869.t1;
OX637534.1_Linnaemya_tessellans_genome_assembly,_chromosome:_3	AUGUSTUS	CDS	101522103	101522431	1	-	2	ID=g19869.t1.CDS6;Parent=g19869.t1;
OX637534.1_Linnaemya_tessellans_genome_assembly,_chromosome:_3	AUGUSTUS	exon	101522103	101522431	.	-	.	ID=g19869.t1.exon6;Parent=g19869.t1;
OX637534.1_Linnaemya_tessellans_genome_assembly,_chromosome:_3	AUGUSTUS	intron	101522432	101522792	1	-	.	ID=g19869.t1.intron6;Parent=g19869.t1;
OX637534.1_Linnaemya_tessellans_genome_assembly,_chromosome:_3	AUGUSTUS	CDS	101522793	101522898	1	-	0	ID=g19869.t1.CDS7;Parent=g19869.t1;
OX637534.1_Linnaemya_tessellans_genome_assembly,_chromosome:_3	AUGUSTUS	exon	101522793	101522898	.	-	.	ID=g19869.t1.exon7;Parent=g19869.t1;
OX637534.1_Linnaemya_tessellans_genome_assembly,_chromosome:_3	AUGUSTUS	intron	101522899	101522956	1	-	.	ID=g19869.t1.intron7;Parent=g19869.t1;
OX637534.1_Linnaemya_tessellans_genome_assembly,_chromosome:_3	AUGUSTUS	CDS	101522957	101523190	1	-	0	ID=g19869.t1.CDS8;Parent=g19869.t1;
OX637534.1_Linnaemya_tessellans_genome_assembly,_chromosome:_3	AUGUSTUS	exon	101522957	101523190	.	-	.	ID=g19869.t1.exon8;Parent=g19869.t1;
OX637534.1_Linnaemya_tessellans_genome_assembly,_chromosome:_3	AUGUSTUS	intron	101523191	101527287	1	-	.	ID=g19869.t1.intron8;Parent=g19869.t1;
OX637534.1_Linnaemya_tessellans_genome_assembly,_chromosome:_3	AUGUSTUS	CDS	101527288	101527386	1	-	0	ID=g19869.t1.CDS9;Parent=g19869.t1;
OX637534.1_Linnaemya_tessellans_genome_assembly,_chromosome:_3	AUGUSTUS	exon	101527288	101527386	.	-	.	ID=g19869.t1.exon9;Parent=g19869.t1;
OX637534.1_Linnaemya_tessellans_genome_assembly,_chromosome:_3	AUGUSTUS	start_codon	101527384	101527386	.	-	0	ID=g19869.t1.start1;Parent=g19869.t1;
OX637534.1_Linnaemya_tessellans_genome_assembly,_chromosome:_3	AUGUSTUS	gene	101537988	101542308	.	-	.	ID=g19870;
OX637534.1_Linnaemya_tessellans_genome_assembly,_chromosome:_3	AUGUSTUS	mRNA	101537988	101542308	1	-	.	ID=g19870.t1;Parent=g19870;
OX637534.1_Linnaemya_tessellans_genome_assembly,_chromosome:_3	AUGUSTUS	stop_codon	101537988	101537990	.	-	0	ID=g19870.t1.stop1;Parent=g19870.t1;
OX637534.1_Linnaemya_tessellans_genome_assembly,_chromosome:_3	AUGUSTUS	CDS	101537988	101538336	1	-	1	ID=g19870.t1.CDS1;Parent=g19870.t1;
OX637534.1_Linnaemya_tessellans_genome_assembly,_chromosome:_3	AUGUSTUS	exon	101537988	101538336	.	-	.	ID=g19870.t1.exon1;Parent=g19870.t1;
OX637534.1_Linnaemya_tessellans_genome_assembly,_chromosome:_3	AUGUSTUS	intron	101538337	101540433	1	-	.	ID=g19870.t1.intron1;Parent=g19870.t1;
OX637534.1_Linnaemya_tessellans_genome_assembly,_chromosome:_3	AUGUSTUS	CDS	101540434	101541132	1	-	1	ID=g19870.t1.CDS2;Parent=g19870.t1;
OX637534.1_Linnaemya_tessellans_genome_assembly,_chromosome:_3	AUGUSTUS	exon	101540434	101541132	.	-	.	ID=g19870.t1.exon2;Parent=g19870.t1;
OX637534.1_Linnaemya_tessellans_genome_assembly,_chromosome:_3	AUGUSTUS	intron	101541133	101541190	1	-	.	ID=g19870.t1.intron2;Parent=g19870.t1;
OX637534.1_Linnaemya_tessellans_genome_assembly,_chromosome:_3	AUGUSTUS	CDS	101541191	101542308	1	-	0	ID=g19870.t1.CDS3;Parent=g19870.t1;
OX637534.1_Linnaemya_tessellans_genome_assembly,_chromosome:_3	AUGUSTUS	exon	101541191	101542308	.	-	.	ID=g19870.t1.exon3;Parent=g19870.t1;
OX637534.1_Linnaemya_tessellans_genome_assembly,_chromosome:_3	AUGUSTUS	start_codon	101542306	101542308	.	-	0	ID=g19870.t1.start1;Parent=g19870.t1;
OX637534.1_Linnaemya_tessellans_genome_assembly,_chromosome:_3	AUGUSTUS	gene	101544708	101550211	.	-	.	ID=g19871;
OX637534.1_Linnaemya_tessellans_genome_assembly,_chromosome:_3	AUGUSTUS	mRNA	101544708	101550211	0.45	-	.	ID=g19871.t1;Parent=g19871;
OX637534.1_Linnaemya_tessellans_genome_assembly,_chromosome:_3	AUGUSTUS	stop_codon	101544708	101544710	.	-	0	ID=g19871.t1.stop1;Parent=g19871.t1;
OX637534.1_Linnaemya_tessellans_genome_assembly,_chromosome:_3	AUGUSTUS	CDS	101544708	101544863	1	-	0	ID=g19871.t1.CDS1;Parent=g19871.t1;
OX637534.1_Linnaemya_tessellans_genome_assembly,_chromosome:_3	AUGUSTUS	exon	101544708	101544863	.	-	.	ID=g19871.t1.exon1;Parent=g19871.t1;
OX637534.1_Linnaemya_tessellans_genome_assembly,_chromosome:_3	AUGUSTUS	intron	101544864	101544923	1	-	.	ID=g19871.t1.intron1;Parent=g19871.t1;
OX637534.1_Linnaemya_tessellans_genome_assembly,_chromosome:_3	AUGUSTUS	CDS	101544924	101545079	0.65	-	0	ID=g19871.t1.CDS2;Parent=g19871.t1;
OX637534.1_Linnaemya_tessellans_genome_assembly,_chromosome:_3	AUGUSTUS	exon	101544924	101545079	.	-	.	ID=g19871.t1.exon2;Parent=g19871.t1;
OX637534.1_Linnaemya_tessellans_genome_assembly,_chromosome:_3	AUGUSTUS	intron	101545080	101546173	0.45	-	.	ID=g19871.t1.intron2;Parent=g19871.t1;
OX637534.1_Linnaemya_tessellans_genome_assembly,_chromosome:_3	AUGUSTUS	CDS	101546174	101546302	0.48	-	0	ID=g19871.t1.CDS3;Parent=g19871.t1;
OX637534.1_Linnaemya_tessellans_genome_assembly,_chromosome:_3	AUGUSTUS	exon	101546174	101546302	.	-	.	ID=g19871.t1.exon3;Parent=g19871.t1;
OX637534.1_Linnaemya_tessellans_genome_assembly,_chromosome:_3	AUGUSTUS	intron	101546303	101549873	1	-	.	ID=g19871.t1.intron3;Parent=g19871.t1;
OX637534.1_Linnaemya_tessellans_genome_assembly,_chromosome:_3	AUGUSTUS	CDS	101549874	101550018	1	-	1	ID=g19871.t1.CDS4;Parent=g19871.t1;
OX637534.1_Linnaemya_tessellans_genome_assembly,_chromosome:_3	AUGUSTUS	exon	101549874	101550018	.	-	.	ID=g19871.t1.exon4;Parent=g19871.t1;
OX637534.1_Linnaemya_tessellans_genome_assembly,_chromosome:_3	AUGUSTUS	intron	101550019	101550098	1	-	.	ID=g19871.t1.intron4;Parent=g19871.t1;
OX637534.1_Linnaemya_tessellans_genome_assembly,_chromosome:_3	AUGUSTUS	CDS	101550099	101550211	1	-	0	ID=g19871.t1.CDS5;Parent=g19871.t1;
OX637534.1_Linnaemya_tessellans_genome_assembly,_chromosome:_3	AUGUSTUS	exon	101550099	101550211	.	-	.	ID=g19871.t1.exon5;Parent=g19871.t1;
OX637534.1_Linnaemya_tessellans_genome_assembly,_chromosome:_3	AUGUSTUS	start_codon	101550209	101550211	.	-	0	ID=g19871.t1.start1;Parent=g19871.t1;
OX637534.1_Linnaemya_tessellans_genome_assembly,_chromosome:_3	AUGUSTUS	gene	101564142	101564342	.	-	.	ID=g19872;
OX637534.1_Linnaemya_tessellans_genome_assembly,_chromosome:_3	AUGUSTUS	mRNA	101564142	101564342	1	-	.	ID=g19872.t1;Parent=g19872;
OX637534.1_Linnaemya_tessellans_genome_assembly,_chromosome:_3	AUGUSTUS	stop_codon	101564142	101564144	.	-	0	ID=g19872.t1.stop1;Parent=g19872.t1;
OX637534.1_Linnaemya_tessellans_genome_assembly,_chromosome:_3	AUGUSTUS	CDS	101564142	101564342	1	-	0	ID=g19872.t1.CDS1;Parent=g19872.t1;
OX637534.1_Linnaemya_tessellans_genome_assembly,_chromosome:_3	AUGUSTUS	exon	101564142	101564342	.	-	.	ID=g19872.t1.exon1;Parent=g19872.t1;
OX637534.1_Linnaemya_tessellans_genome_assembly,_chromosome:_3	AUGUSTUS	start_codon	101564340	101564342	.	-	0	ID=g19872.t1.start1;Parent=g19872.t1;
OX637534.1_Linnaemya_tessellans_genome_assembly,_chromosome:_3	AUGUSTUS	gene	101569803	101571185	.	+	.	ID=g19873;
OX637534.1_Linnaemya_tessellans_genome_assembly,_chromosome:_3	AUGUSTUS	mRNA	101569803	101571185	1	+	.	ID=g19873.t1;Parent=g19873;
OX637534.1_Linnaemya_tessellans_genome_assembly,_chromosome:_3	AUGUSTUS	start_codon	101569803	101569805	.	+	0	ID=g19873.t1.start1;Parent=g19873.t1;
OX637534.1_Linnaemya_tessellans_genome_assembly,_chromosome:_3	AUGUSTUS	CDS	101569803	101570771	1	+	0	ID=g19873.t1.CDS1;Parent=g19873.t1;
OX637534.1_Linnaemya_tessellans_genome_assembly,_chromosome:_3	AUGUSTUS	exon	101569803	101570771	.	+	.	ID=g19873.t1.exon1;Parent=g19873.t1;
OX637534.1_Linnaemya_tessellans_genome_assembly,_chromosome:_3	AUGUSTUS	intron	101570772	101570845	1	+	.	ID=g19873.t1.intron1;Parent=g19873.t1;
OX637534.1_Linnaemya_tessellans_genome_assembly,_chromosome:_3	AUGUSTUS	CDS	101570846	101571007	1	+	0	ID=g19873.t1.CDS2;Parent=g19873.t1;
OX637534.1_Linnaemya_tessellans_genome_assembly,_chromosome:_3	AUGUSTUS	exon	101570846	101571007	.	+	.	ID=g19873.t1.exon2;Parent=g19873.t1;
OX637534.1_Linnaemya_tessellans_genome_assembly,_chromosome:_3	AUGUSTUS	intron	101571008	101571068	1	+	.	ID=g19873.t1.intron2;Parent=g19873.t1;
OX637534.1_Linnaemya_tessellans_genome_assembly,_chromosome:_3	AUGUSTUS	CDS	101571069	101571185	1	+	0	ID=g19873.t1.CDS3;Parent=g19873.t1;
OX637534.1_Linnaemya_tessellans_genome_assembly,_chromosome:_3	AUGUSTUS	exon	101571069	101571185	.	+	.	ID=g19873.t1.exon3;Parent=g19873.t1;
OX637534.1_Linnaemya_tessellans_genome_assembly,_chromosome:_3	AUGUSTUS	stop_codon	101571183	101571185	.	+	0	ID=g19873.t1.stop1;Parent=g19873.t1;
OX637534.1_Linnaemya_tessellans_genome_assembly,_chromosome:_3	AUGUSTUS	gene	101571468	101572992	.	+	.	ID=g19874;
OX637534.1_Linnaemya_tessellans_genome_assembly,_chromosome:_3	AUGUSTUS	mRNA	101571468	101572992	1	+	.	ID=g19874.t1;Parent=g19874;
OX637534.1_Linnaemya_tessellans_genome_assembly,_chromosome:_3	AUGUSTUS	start_codon	101571468	101571470	.	+	0	ID=g19874.t1.start1;Parent=g19874.t1;
OX637534.1_Linnaemya_tessellans_genome_assembly,_chromosome:_3	AUGUSTUS	CDS	101571468	101571669	1	+	0	ID=g19874.t1.CDS1;Parent=g19874.t1;
OX637534.1_Linnaemya_tessellans_genome_assembly,_chromosome:_3	AUGUSTUS	exon	101571468	101571669	.	+	.	ID=g19874.t1.exon1;Parent=g19874.t1;
OX637534.1_Linnaemya_tessellans_genome_assembly,_chromosome:_3	AUGUSTUS	intron	101571670	101571859	1	+	.	ID=g19874.t1.intron1;Parent=g19874.t1;
OX637534.1_Linnaemya_tessellans_genome_assembly,_chromosome:_3	AUGUSTUS	CDS	101571860	101572702	1	+	2	ID=g19874.t1.CDS2;Parent=g19874.t1;
OX637534.1_Linnaemya_tessellans_genome_assembly,_chromosome:_3	AUGUSTUS	exon	101571860	101572702	.	+	.	ID=g19874.t1.exon2;Parent=g19874.t1;
OX637534.1_Linnaemya_tessellans_genome_assembly,_chromosome:_3	AUGUSTUS	intron	101572703	101572756	1	+	.	ID=g19874.t1.intron2;Parent=g19874.t1;
OX637534.1_Linnaemya_tessellans_genome_assembly,_chromosome:_3	AUGUSTUS	CDS	101572757	101572992	1	+	2	ID=g19874.t1.CDS3;Parent=g19874.t1;
OX637534.1_Linnaemya_tessellans_genome_assembly,_chromosome:_3	AUGUSTUS	exon	101572757	101572992	.	+	.	ID=g19874.t1.exon3;Parent=g19874.t1;
OX637534.1_Linnaemya_tessellans_genome_assembly,_chromosome:_3	AUGUSTUS	stop_codon	101572990	101572992	.	+	0	ID=g19874.t1.stop1;Parent=g19874.t1;
OX637534.1_Linnaemya_tessellans_genome_assembly,_chromosome:_3	AUGUSTUS	gene	101573375	101574362	.	-	.	ID=g19875;
OX637534.1_Linnaemya_tessellans_genome_assembly,_chromosome:_3	AUGUSTUS	mRNA	101573375	101574362	1	-	.	ID=g19875.t1;Parent=g19875;
OX637534.1_Linnaemya_tessellans_genome_assembly,_chromosome:_3	AUGUSTUS	stop_codon	101573375	101573377	.	-	0	ID=g19875.t1.stop1;Parent=g19875.t1;
OX637534.1_Linnaemya_tessellans_genome_assembly,_chromosome:_3	AUGUSTUS	CDS	101573375	101573413	1	-	0	ID=g19875.t1.CDS1;Parent=g19875.t1;
OX637534.1_Linnaemya_tessellans_genome_assembly,_chromosome:_3	AUGUSTUS	exon	101573375	101573413	.	-	.	ID=g19875.t1.exon1;Parent=g19875.t1;
OX637534.1_Linnaemya_tessellans_genome_assembly,_chromosome:_3	AUGUSTUS	intron	101573414	101573477	1	-	.	ID=g19875.t1.intron1;Parent=g19875.t1;
OX637534.1_Linnaemya_tessellans_genome_assembly,_chromosome:_3	AUGUSTUS	CDS	101573478	101574257	1	-	0	ID=g19875.t1.CDS2;Parent=g19875.t1;
OX637534.1_Linnaemya_tessellans_genome_assembly,_chromosome:_3	AUGUSTUS	exon	101573478	101574257	.	-	.	ID=g19875.t1.exon2;Parent=g19875.t1;
OX637534.1_Linnaemya_tessellans_genome_assembly,_chromosome:_3	AUGUSTUS	intron	101574258	101574311	1	-	.	ID=g19875.t1.intron2;Parent=g19875.t1;
OX637534.1_Linnaemya_tessellans_genome_assembly,_chromosome:_3	AUGUSTUS	CDS	101574312	101574362	1	-	0	ID=g19875.t1.CDS3;Parent=g19875.t1;
OX637534.1_Linnaemya_tessellans_genome_assembly,_chromosome:_3	AUGUSTUS	exon	101574312	101574362	.	-	.	ID=g19875.t1.exon3;Parent=g19875.t1;
OX637534.1_Linnaemya_tessellans_genome_assembly,_chromosome:_3	AUGUSTUS	start_codon	101574360	101574362	.	-	0	ID=g19875.t1.start1;Parent=g19875.t1;
OX637534.1_Linnaemya_tessellans_genome_assembly,_chromosome:_3	AUGUSTUS	gene	101574928	101575785	.	+	.	ID=g19876;
OX637534.1_Linnaemya_tessellans_genome_assembly,_chromosome:_3	AUGUSTUS	mRNA	101574928	101575785	1	+	.	ID=g19876.t1;Parent=g19876;
OX637534.1_Linnaemya_tessellans_genome_assembly,_chromosome:_3	AUGUSTUS	start_codon	101574928	101574930	.	+	0	ID=g19876.t1.start1;Parent=g19876.t1;
OX637534.1_Linnaemya_tessellans_genome_assembly,_chromosome:_3	AUGUSTUS	CDS	101574928	101575785	1	+	0	ID=g19876.t1.CDS1;Parent=g19876.t1;
OX637534.1_Linnaemya_tessellans_genome_assembly,_chromosome:_3	AUGUSTUS	exon	101574928	101575785	.	+	.	ID=g19876.t1.exon1;Parent=g19876.t1;
OX637534.1_Linnaemya_tessellans_genome_assembly,_chromosome:_3	AUGUSTUS	stop_codon	101575783	101575785	.	+	0	ID=g19876.t1.stop1;Parent=g19876.t1;
OX637534.1_Linnaemya_tessellans_genome_assembly,_chromosome:_3	AUGUSTUS	gene	101578955	101592570	.	-	.	ID=g19877;
OX637534.1_Linnaemya_tessellans_genome_assembly,_chromosome:_3	AUGUSTUS	mRNA	101578955	101592570	1	-	.	ID=g19877.t1;Parent=g19877;
OX637534.1_Linnaemya_tessellans_genome_assembly,_chromosome:_3	AUGUSTUS	stop_codon	101578955	101578957	.	-	0	ID=g19877.t1.stop1;Parent=g19877.t1;
OX637534.1_Linnaemya_tessellans_genome_assembly,_chromosome:_3	AUGUSTUS	CDS	101578955	101579087	1	-	1	ID=g19877.t1.CDS1;Parent=g19877.t1;
OX637534.1_Linnaemya_tessellans_genome_assembly,_chromosome:_3	AUGUSTUS	exon	101578955	101579087	.	-	.	ID=g19877.t1.exon1;Parent=g19877.t1;
OX637534.1_Linnaemya_tessellans_genome_assembly,_chromosome:_3	AUGUSTUS	intron	101579088	101579157	1	-	.	ID=g19877.t1.intron1;Parent=g19877.t1;
OX637534.1_Linnaemya_tessellans_genome_assembly,_chromosome:_3	AUGUSTUS	CDS	101579158	101579409	1	-	1	ID=g19877.t1.CDS2;Parent=g19877.t1;
OX637534.1_Linnaemya_tessellans_genome_assembly,_chromosome:_3	AUGUSTUS	exon	101579158	101579409	.	-	.	ID=g19877.t1.exon2;Parent=g19877.t1;
OX637534.1_Linnaemya_tessellans_genome_assembly,_chromosome:_3	AUGUSTUS	intron	101579410	101579635	1	-	.	ID=g19877.t1.intron2;Parent=g19877.t1;
OX637534.1_Linnaemya_tessellans_genome_assembly,_chromosome:_3	AUGUSTUS	CDS	101579636	101579809	1	-	1	ID=g19877.t1.CDS3;Parent=g19877.t1;
OX637534.1_Linnaemya_tessellans_genome_assembly,_chromosome:_3	AUGUSTUS	exon	101579636	101579809	.	-	.	ID=g19877.t1.exon3;Parent=g19877.t1;
OX637534.1_Linnaemya_tessellans_genome_assembly,_chromosome:_3	AUGUSTUS	intron	101579810	101579879	1	-	.	ID=g19877.t1.intron3;Parent=g19877.t1;
OX637534.1_Linnaemya_tessellans_genome_assembly,_chromosome:_3	AUGUSTUS	CDS	101579880	101579969	1	-	1	ID=g19877.t1.CDS4;Parent=g19877.t1;
OX637534.1_Linnaemya_tessellans_genome_assembly,_chromosome:_3	AUGUSTUS	exon	101579880	101579969	.	-	.	ID=g19877.t1.exon4;Parent=g19877.t1;
OX637534.1_Linnaemya_tessellans_genome_assembly,_chromosome:_3	AUGUSTUS	intron	101579970	101580056	1	-	.	ID=g19877.t1.intron4;Parent=g19877.t1;
OX637534.1_Linnaemya_tessellans_genome_assembly,_chromosome:_3	AUGUSTUS	CDS	101580057	101580611	1	-	1	ID=g19877.t1.CDS5;Parent=g19877.t1;
OX637534.1_Linnaemya_tessellans_genome_assembly,_chromosome:_3	AUGUSTUS	exon	101580057	101580611	.	-	.	ID=g19877.t1.exon5;Parent=g19877.t1;
OX637534.1_Linnaemya_tessellans_genome_assembly,_chromosome:_3	AUGUSTUS	intron	101580612	101581714	1	-	.	ID=g19877.t1.intron5;Parent=g19877.t1;
OX637534.1_Linnaemya_tessellans_genome_assembly,_chromosome:_3	AUGUSTUS	CDS	101581715	101582490	1	-	0	ID=g19877.t1.CDS6;Parent=g19877.t1;
OX637534.1_Linnaemya_tessellans_genome_assembly,_chromosome:_3	AUGUSTUS	exon	101581715	101582490	.	-	.	ID=g19877.t1.exon6;Parent=g19877.t1;
OX637534.1_Linnaemya_tessellans_genome_assembly,_chromosome:_3	AUGUSTUS	intron	101582491	101592468	1	-	.	ID=g19877.t1.intron6;Parent=g19877.t1;
OX637534.1_Linnaemya_tessellans_genome_assembly,_chromosome:_3	AUGUSTUS	CDS	101592469	101592570	1	-	0	ID=g19877.t1.CDS7;Parent=g19877.t1;
OX637534.1_Linnaemya_tessellans_genome_assembly,_chromosome:_3	AUGUSTUS	exon	101592469	101592570	.	-	.	ID=g19877.t1.exon7;Parent=g19877.t1;
OX637534.1_Linnaemya_tessellans_genome_assembly,_chromosome:_3	AUGUSTUS	start_codon	101592568	101592570	.	-	0	ID=g19877.t1.start1;Parent=g19877.t1;
OX637534.1_Linnaemya_tessellans_genome_assembly,_chromosome:_3	AUGUSTUS	gene	101594637	101596059	.	-	.	ID=g19878;
OX637534.1_Linnaemya_tessellans_genome_assembly,_chromosome:_3	AUGUSTUS	mRNA	101594637	101596059	1	-	.	ID=g19878.t1;Parent=g19878;
OX637534.1_Linnaemya_tessellans_genome_assembly,_chromosome:_3	AUGUSTUS	stop_codon	101594637	101594639	.	-	0	ID=g19878.t1.stop1;Parent=g19878.t1;
OX637534.1_Linnaemya_tessellans_genome_assembly,_chromosome:_3	AUGUSTUS	CDS	101594637	101594864	1	-	0	ID=g19878.t1.CDS1;Parent=g19878.t1;
OX637534.1_Linnaemya_tessellans_genome_assembly,_chromosome:_3	AUGUSTUS	exon	101594637	101594864	.	-	.	ID=g19878.t1.exon1;Parent=g19878.t1;
OX637534.1_Linnaemya_tessellans_genome_assembly,_chromosome:_3	AUGUSTUS	intron	101594865	101595101	1	-	.	ID=g19878.t1.intron1;Parent=g19878.t1;
OX637534.1_Linnaemya_tessellans_genome_assembly,_chromosome:_3	AUGUSTUS	CDS	101595102	101595336	1	-	1	ID=g19878.t1.CDS2;Parent=g19878.t1;
OX637534.1_Linnaemya_tessellans_genome_assembly,_chromosome:_3	AUGUSTUS	exon	101595102	101595336	.	-	.	ID=g19878.t1.exon2;Parent=g19878.t1;
OX637534.1_Linnaemya_tessellans_genome_assembly,_chromosome:_3	AUGUSTUS	intron	101595337	101595388	1	-	.	ID=g19878.t1.intron2;Parent=g19878.t1;
OX637534.1_Linnaemya_tessellans_genome_assembly,_chromosome:_3	AUGUSTUS	CDS	101595389	101596059	1	-	0	ID=g19878.t1.CDS3;Parent=g19878.t1;
OX637534.1_Linnaemya_tessellans_genome_assembly,_chromosome:_3	AUGUSTUS	exon	101595389	101596059	.	-	.	ID=g19878.t1.exon3;Parent=g19878.t1;
OX637534.1_Linnaemya_tessellans_genome_assembly,_chromosome:_3	AUGUSTUS	start_codon	101596057	101596059	.	-	0	ID=g19878.t1.start1;Parent=g19878.t1;
OX637534.1_Linnaemya_tessellans_genome_assembly,_chromosome:_3	AUGUSTUS	gene	101596601	101601576	.	+	.	ID=g19879;
OX637534.1_Linnaemya_tessellans_genome_assembly,_chromosome:_3	AUGUSTUS	mRNA	101596601	101601576	1	+	.	ID=g19879.t1;Parent=g19879;
OX637534.1_Linnaemya_tessellans_genome_assembly,_chromosome:_3	AUGUSTUS	start_codon	101596601	101596603	.	+	0	ID=g19879.t1.start1;Parent=g19879.t1;
OX637534.1_Linnaemya_tessellans_genome_assembly,_chromosome:_3	AUGUSTUS	CDS	101596601	101596768	1	+	0	ID=g19879.t1.CDS1;Parent=g19879.t1;
OX637534.1_Linnaemya_tessellans_genome_assembly,_chromosome:_3	AUGUSTUS	exon	101596601	101596768	.	+	.	ID=g19879.t1.exon1;Parent=g19879.t1;
OX637534.1_Linnaemya_tessellans_genome_assembly,_chromosome:_3	AUGUSTUS	intron	101596769	101596834	1	+	.	ID=g19879.t1.intron1;Parent=g19879.t1;
OX637534.1_Linnaemya_tessellans_genome_assembly,_chromosome:_3	AUGUSTUS	CDS	101596835	101596903	1	+	0	ID=g19879.t1.CDS2;Parent=g19879.t1;
OX637534.1_Linnaemya_tessellans_genome_assembly,_chromosome:_3	AUGUSTUS	exon	101596835	101596903	.	+	.	ID=g19879.t1.exon2;Parent=g19879.t1;
OX637534.1_Linnaemya_tessellans_genome_assembly,_chromosome:_3	AUGUSTUS	intron	101596904	101596957	1	+	.	ID=g19879.t1.intron2;Parent=g19879.t1;
OX637534.1_Linnaemya_tessellans_genome_assembly,_chromosome:_3	AUGUSTUS	CDS	101596958	101597148	1	+	0	ID=g19879.t1.CDS3;Parent=g19879.t1;
OX637534.1_Linnaemya_tessellans_genome_assembly,_chromosome:_3	AUGUSTUS	exon	101596958	101597148	.	+	.	ID=g19879.t1.exon3;Parent=g19879.t1;
OX637534.1_Linnaemya_tessellans_genome_assembly,_chromosome:_3	AUGUSTUS	intron	101597149	101597213	1	+	.	ID=g19879.t1.intron3;Parent=g19879.t1;
OX637534.1_Linnaemya_tessellans_genome_assembly,_chromosome:_3	AUGUSTUS	CDS	101597214	101597431	1	+	1	ID=g19879.t1.CDS4;Parent=g19879.t1;
OX637534.1_Linnaemya_tessellans_genome_assembly,_chromosome:_3	AUGUSTUS	exon	101597214	101597431	.	+	.	ID=g19879.t1.exon4;Parent=g19879.t1;
OX637534.1_Linnaemya_tessellans_genome_assembly,_chromosome:_3	AUGUSTUS	intron	101597432	101597490	1	+	.	ID=g19879.t1.intron4;Parent=g19879.t1;
OX637534.1_Linnaemya_tessellans_genome_assembly,_chromosome:_3	AUGUSTUS	CDS	101597491	101597858	1	+	2	ID=g19879.t1.CDS5;Parent=g19879.t1;
OX637534.1_Linnaemya_tessellans_genome_assembly,_chromosome:_3	AUGUSTUS	exon	101597491	101597858	.	+	.	ID=g19879.t1.exon5;Parent=g19879.t1;
OX637534.1_Linnaemya_tessellans_genome_assembly,_chromosome:_3	AUGUSTUS	intron	101597859	101597926	1	+	.	ID=g19879.t1.intron5;Parent=g19879.t1;
OX637534.1_Linnaemya_tessellans_genome_assembly,_chromosome:_3	AUGUSTUS	CDS	101597927	101598054	1	+	0	ID=g19879.t1.CDS6;Parent=g19879.t1;
OX637534.1_Linnaemya_tessellans_genome_assembly,_chromosome:_3	AUGUSTUS	exon	101597927	101598054	.	+	.	ID=g19879.t1.exon6;Parent=g19879.t1;
OX637534.1_Linnaemya_tessellans_genome_assembly,_chromosome:_3	AUGUSTUS	intron	101598055	101598115	1	+	.	ID=g19879.t1.intron6;Parent=g19879.t1;
OX637534.1_Linnaemya_tessellans_genome_assembly,_chromosome:_3	AUGUSTUS	CDS	101598116	101598259	1	+	1	ID=g19879.t1.CDS7;Parent=g19879.t1;
OX637534.1_Linnaemya_tessellans_genome_assembly,_chromosome:_3	AUGUSTUS	exon	101598116	101598259	.	+	.	ID=g19879.t1.exon7;Parent=g19879.t1;
OX637534.1_Linnaemya_tessellans_genome_assembly,_chromosome:_3	AUGUSTUS	intron	101598260	101598332	1	+	.	ID=g19879.t1.intron7;Parent=g19879.t1;
OX637534.1_Linnaemya_tessellans_genome_assembly,_chromosome:_3	AUGUSTUS	CDS	101598333	101598940	1	+	1	ID=g19879.t1.CDS8;Parent=g19879.t1;
OX637534.1_Linnaemya_tessellans_genome_assembly,_chromosome:_3	AUGUSTUS	exon	101598333	101598940	.	+	.	ID=g19879.t1.exon8;Parent=g19879.t1;
OX637534.1_Linnaemya_tessellans_genome_assembly,_chromosome:_3	AUGUSTUS	intron	101598941	101599006	1	+	.	ID=g19879.t1.intron8;Parent=g19879.t1;
OX637534.1_Linnaemya_tessellans_genome_assembly,_chromosome:_3	AUGUSTUS	CDS	101599007	101599130	1	+	2	ID=g19879.t1.CDS9;Parent=g19879.t1;
OX637534.1_Linnaemya_tessellans_genome_assembly,_chromosome:_3	AUGUSTUS	exon	101599007	101599130	.	+	.	ID=g19879.t1.exon9;Parent=g19879.t1;
OX637534.1_Linnaemya_tessellans_genome_assembly,_chromosome:_3	AUGUSTUS	intron	101599131	101600213	1	+	.	ID=g19879.t1.intron9;Parent=g19879.t1;
OX637534.1_Linnaemya_tessellans_genome_assembly,_chromosome:_3	AUGUSTUS	CDS	101600214	101601576	1	+	1	ID=g19879.t1.CDS10;Parent=g19879.t1;
OX637534.1_Linnaemya_tessellans_genome_assembly,_chromosome:_3	AUGUSTUS	exon	101600214	101601576	.	+	.	ID=g19879.t1.exon10;Parent=g19879.t1;
OX637534.1_Linnaemya_tessellans_genome_assembly,_chromosome:_3	AUGUSTUS	stop_codon	101601574	101601576	.	+	0	ID=g19879.t1.stop1;Parent=g19879.t1;
OX637534.1_Linnaemya_tessellans_genome_assembly,_chromosome:_3	AUGUSTUS	gene	101621106	101622528	.	-	.	ID=g19880;
OX637534.1_Linnaemya_tessellans_genome_assembly,_chromosome:_3	AUGUSTUS	mRNA	101621106	101622528	1	-	.	ID=g19880.t1;Parent=g19880;
OX637534.1_Linnaemya_tessellans_genome_assembly,_chromosome:_3	AUGUSTUS	stop_codon	101621106	101621108	.	-	0	ID=g19880.t1.stop1;Parent=g19880.t1;
OX637534.1_Linnaemya_tessellans_genome_assembly,_chromosome:_3	AUGUSTUS	CDS	101621106	101621333	1	-	0	ID=g19880.t1.CDS1;Parent=g19880.t1;
OX637534.1_Linnaemya_tessellans_genome_assembly,_chromosome:_3	AUGUSTUS	exon	101621106	101621333	.	-	.	ID=g19880.t1.exon1;Parent=g19880.t1;
OX637534.1_Linnaemya_tessellans_genome_assembly,_chromosome:_3	AUGUSTUS	intron	101621334	101621570	1	-	.	ID=g19880.t1.intron1;Parent=g19880.t1;
OX637534.1_Linnaemya_tessellans_genome_assembly,_chromosome:_3	AUGUSTUS	CDS	101621571	101621805	1	-	1	ID=g19880.t1.CDS2;Parent=g19880.t1;
OX637534.1_Linnaemya_tessellans_genome_assembly,_chromosome:_3	AUGUSTUS	exon	101621571	101621805	.	-	.	ID=g19880.t1.exon2;Parent=g19880.t1;
OX637534.1_Linnaemya_tessellans_genome_assembly,_chromosome:_3	AUGUSTUS	intron	101621806	101621857	1	-	.	ID=g19880.t1.intron2;Parent=g19880.t1;
OX637534.1_Linnaemya_tessellans_genome_assembly,_chromosome:_3	AUGUSTUS	CDS	101621858	101622528	1	-	0	ID=g19880.t1.CDS3;Parent=g19880.t1;
OX637534.1_Linnaemya_tessellans_genome_assembly,_chromosome:_3	AUGUSTUS	exon	101621858	101622528	.	-	.	ID=g19880.t1.exon3;Parent=g19880.t1;
OX637534.1_Linnaemya_tessellans_genome_assembly,_chromosome:_3	AUGUSTUS	start_codon	101622526	101622528	.	-	0	ID=g19880.t1.start1;Parent=g19880.t1;
OX637534.1_Linnaemya_tessellans_genome_assembly,_chromosome:_3	AUGUSTUS	gene	101623070	101628319	.	+	.	ID=g19881;
OX637534.1_Linnaemya_tessellans_genome_assembly,_chromosome:_3	AUGUSTUS	mRNA	101623070	101628319	1	+	.	ID=g19881.t1;Parent=g19881;
OX637534.1_Linnaemya_tessellans_genome_assembly,_chromosome:_3	AUGUSTUS	start_codon	101623070	101623072	.	+	0	ID=g19881.t1.start1;Parent=g19881.t1;
OX637534.1_Linnaemya_tessellans_genome_assembly,_chromosome:_3	AUGUSTUS	CDS	101623070	101623237	1	+	0	ID=g19881.t1.CDS1;Parent=g19881.t1;
OX637534.1_Linnaemya_tessellans_genome_assembly,_chromosome:_3	AUGUSTUS	exon	101623070	101623237	.	+	.	ID=g19881.t1.exon1;Parent=g19881.t1;
OX637534.1_Linnaemya_tessellans_genome_assembly,_chromosome:_3	AUGUSTUS	intron	101623238	101623303	1	+	.	ID=g19881.t1.intron1;Parent=g19881.t1;
OX637534.1_Linnaemya_tessellans_genome_assembly,_chromosome:_3	AUGUSTUS	CDS	101623304	101623372	1	+	0	ID=g19881.t1.CDS2;Parent=g19881.t1;
OX637534.1_Linnaemya_tessellans_genome_assembly,_chromosome:_3	AUGUSTUS	exon	101623304	101623372	.	+	.	ID=g19881.t1.exon2;Parent=g19881.t1;
OX637534.1_Linnaemya_tessellans_genome_assembly,_chromosome:_3	AUGUSTUS	intron	101623373	101623426	1	+	.	ID=g19881.t1.intron2;Parent=g19881.t1;
OX637534.1_Linnaemya_tessellans_genome_assembly,_chromosome:_3	AUGUSTUS	CDS	101623427	101623617	1	+	0	ID=g19881.t1.CDS3;Parent=g19881.t1;
OX637534.1_Linnaemya_tessellans_genome_assembly,_chromosome:_3	AUGUSTUS	exon	101623427	101623617	.	+	.	ID=g19881.t1.exon3;Parent=g19881.t1;
OX637534.1_Linnaemya_tessellans_genome_assembly,_chromosome:_3	AUGUSTUS	intron	101623618	101623682	1	+	.	ID=g19881.t1.intron3;Parent=g19881.t1;
OX637534.1_Linnaemya_tessellans_genome_assembly,_chromosome:_3	AUGUSTUS	CDS	101623683	101623900	1	+	1	ID=g19881.t1.CDS4;Parent=g19881.t1;
OX637534.1_Linnaemya_tessellans_genome_assembly,_chromosome:_3	AUGUSTUS	exon	101623683	101623900	.	+	.	ID=g19881.t1.exon4;Parent=g19881.t1;
OX637534.1_Linnaemya_tessellans_genome_assembly,_chromosome:_3	AUGUSTUS	intron	101623901	101623959	1	+	.	ID=g19881.t1.intron4;Parent=g19881.t1;
OX637534.1_Linnaemya_tessellans_genome_assembly,_chromosome:_3	AUGUSTUS	CDS	101623960	101624327	1	+	2	ID=g19881.t1.CDS5;Parent=g19881.t1;
OX637534.1_Linnaemya_tessellans_genome_assembly,_chromosome:_3	AUGUSTUS	exon	101623960	101624327	.	+	.	ID=g19881.t1.exon5;Parent=g19881.t1;
OX637534.1_Linnaemya_tessellans_genome_assembly,_chromosome:_3	AUGUSTUS	intron	101624328	101624395	1	+	.	ID=g19881.t1.intron5;Parent=g19881.t1;
OX637534.1_Linnaemya_tessellans_genome_assembly,_chromosome:_3	AUGUSTUS	CDS	101624396	101624523	1	+	0	ID=g19881.t1.CDS6;Parent=g19881.t1;
OX637534.1_Linnaemya_tessellans_genome_assembly,_chromosome:_3	AUGUSTUS	exon	101624396	101624523	.	+	.	ID=g19881.t1.exon6;Parent=g19881.t1;
OX637534.1_Linnaemya_tessellans_genome_assembly,_chromosome:_3	AUGUSTUS	intron	101624524	101624584	1	+	.	ID=g19881.t1.intron6;Parent=g19881.t1;
OX637534.1_Linnaemya_tessellans_genome_assembly,_chromosome:_3	AUGUSTUS	CDS	101624585	101624728	1	+	1	ID=g19881.t1.CDS7;Parent=g19881.t1;
OX637534.1_Linnaemya_tessellans_genome_assembly,_chromosome:_3	AUGUSTUS	exon	101624585	101624728	.	+	.	ID=g19881.t1.exon7;Parent=g19881.t1;
OX637534.1_Linnaemya_tessellans_genome_assembly,_chromosome:_3	AUGUSTUS	intron	101624729	101624801	1	+	.	ID=g19881.t1.intron7;Parent=g19881.t1;
OX637534.1_Linnaemya_tessellans_genome_assembly,_chromosome:_3	AUGUSTUS	CDS	101624802	101625409	1	+	1	ID=g19881.t1.CDS8;Parent=g19881.t1;
OX637534.1_Linnaemya_tessellans_genome_assembly,_chromosome:_3	AUGUSTUS	exon	101624802	101625409	.	+	.	ID=g19881.t1.exon8;Parent=g19881.t1;
OX637534.1_Linnaemya_tessellans_genome_assembly,_chromosome:_3	AUGUSTUS	intron	101625410	101625475	1	+	.	ID=g19881.t1.intron8;Parent=g19881.t1;
OX637534.1_Linnaemya_tessellans_genome_assembly,_chromosome:_3	AUGUSTUS	CDS	101625476	101625599	1	+	2	ID=g19881.t1.CDS9;Parent=g19881.t1;
OX637534.1_Linnaemya_tessellans_genome_assembly,_chromosome:_3	AUGUSTUS	exon	101625476	101625599	.	+	.	ID=g19881.t1.exon9;Parent=g19881.t1;
OX637534.1_Linnaemya_tessellans_genome_assembly,_chromosome:_3	AUGUSTUS	intron	101625600	101626680	1	+	.	ID=g19881.t1.intron9;Parent=g19881.t1;
OX637534.1_Linnaemya_tessellans_genome_assembly,_chromosome:_3	AUGUSTUS	CDS	101626681	101628319	1	+	1	ID=g19881.t1.CDS10;Parent=g19881.t1;
OX637534.1_Linnaemya_tessellans_genome_assembly,_chromosome:_3	AUGUSTUS	exon	101626681	101628319	.	+	.	ID=g19881.t1.exon10;Parent=g19881.t1;
OX637534.1_Linnaemya_tessellans_genome_assembly,_chromosome:_3	AUGUSTUS	stop_codon	101628317	101628319	.	+	0	ID=g19881.t1.stop1;Parent=g19881.t1;
OX637534.1_Linnaemya_tessellans_genome_assembly,_chromosome:_3	AUGUSTUS	gene	101632317	101661009	.	-	.	ID=g19882;
OX637534.1_Linnaemya_tessellans_genome_assembly,_chromosome:_3	AUGUSTUS	mRNA	101632317	101661009	1	-	.	ID=g19882.t1;Parent=g19882;
OX637534.1_Linnaemya_tessellans_genome_assembly,_chromosome:_3	AUGUSTUS	stop_codon	101632317	101632319	.	-	0	ID=g19882.t1.stop1;Parent=g19882.t1;
OX637534.1_Linnaemya_tessellans_genome_assembly,_chromosome:_3	AUGUSTUS	CDS	101632317	101632514	1	-	0	ID=g19882.t1.CDS1;Parent=g19882.t1;
OX637534.1_Linnaemya_tessellans_genome_assembly,_chromosome:_3	AUGUSTUS	exon	101632317	101632514	.	-	.	ID=g19882.t1.exon1;Parent=g19882.t1;
OX637534.1_Linnaemya_tessellans_genome_assembly,_chromosome:_3	AUGUSTUS	intron	101632515	101634932	1	-	.	ID=g19882.t1.intron1;Parent=g19882.t1;
OX637534.1_Linnaemya_tessellans_genome_assembly,_chromosome:_3	AUGUSTUS	CDS	101634933	101635029	1	-	1	ID=g19882.t1.CDS2;Parent=g19882.t1;
OX637534.1_Linnaemya_tessellans_genome_assembly,_chromosome:_3	AUGUSTUS	exon	101634933	101635029	.	-	.	ID=g19882.t1.exon2;Parent=g19882.t1;
OX637534.1_Linnaemya_tessellans_genome_assembly,_chromosome:_3	AUGUSTUS	intron	101635030	101635092	1	-	.	ID=g19882.t1.intron2;Parent=g19882.t1;
OX637534.1_Linnaemya_tessellans_genome_assembly,_chromosome:_3	AUGUSTUS	CDS	101635093	101635409	1	-	0	ID=g19882.t1.CDS3;Parent=g19882.t1;
OX637534.1_Linnaemya_tessellans_genome_assembly,_chromosome:_3	AUGUSTUS	exon	101635093	101635409	.	-	.	ID=g19882.t1.exon3;Parent=g19882.t1;
OX637534.1_Linnaemya_tessellans_genome_assembly,_chromosome:_3	AUGUSTUS	intron	101635410	101635533	1	-	.	ID=g19882.t1.intron3;Parent=g19882.t1;
OX637534.1_Linnaemya_tessellans_genome_assembly,_chromosome:_3	AUGUSTUS	CDS	101635534	101635707	1	-	0	ID=g19882.t1.CDS4;Parent=g19882.t1;
OX637534.1_Linnaemya_tessellans_genome_assembly,_chromosome:_3	AUGUSTUS	exon	101635534	101635707	.	-	.	ID=g19882.t1.exon4;Parent=g19882.t1;
OX637534.1_Linnaemya_tessellans_genome_assembly,_chromosome:_3	AUGUSTUS	intron	101635708	101635893	1	-	.	ID=g19882.t1.intron4;Parent=g19882.t1;
OX637534.1_Linnaemya_tessellans_genome_assembly,_chromosome:_3	AUGUSTUS	CDS	101635894	101635949	1	-	2	ID=g19882.t1.CDS5;Parent=g19882.t1;
OX637534.1_Linnaemya_tessellans_genome_assembly,_chromosome:_3	AUGUSTUS	exon	101635894	101635949	.	-	.	ID=g19882.t1.exon5;Parent=g19882.t1;
OX637534.1_Linnaemya_tessellans_genome_assembly,_chromosome:_3	AUGUSTUS	intron	101635950	101636022	1	-	.	ID=g19882.t1.intron5;Parent=g19882.t1;
OX637534.1_Linnaemya_tessellans_genome_assembly,_chromosome:_3	AUGUSTUS	CDS	101636023	101636291	1	-	1	ID=g19882.t1.CDS6;Parent=g19882.t1;
OX637534.1_Linnaemya_tessellans_genome_assembly,_chromosome:_3	AUGUSTUS	exon	101636023	101636291	.	-	.	ID=g19882.t1.exon6;Parent=g19882.t1;
OX637534.1_Linnaemya_tessellans_genome_assembly,_chromosome:_3	AUGUSTUS	intron	101636292	101638043	1	-	.	ID=g19882.t1.intron6;Parent=g19882.t1;
OX637534.1_Linnaemya_tessellans_genome_assembly,_chromosome:_3	AUGUSTUS	CDS	101638044	101639382	1	-	2	ID=g19882.t1.CDS7;Parent=g19882.t1;
OX637534.1_Linnaemya_tessellans_genome_assembly,_chromosome:_3	AUGUSTUS	exon	101638044	101639382	.	-	.	ID=g19882.t1.exon7;Parent=g19882.t1;
OX637534.1_Linnaemya_tessellans_genome_assembly,_chromosome:_3	AUGUSTUS	intron	101639383	101639442	1	-	.	ID=g19882.t1.intron7;Parent=g19882.t1;
OX637534.1_Linnaemya_tessellans_genome_assembly,_chromosome:_3	AUGUSTUS	CDS	101639443	101639675	1	-	1	ID=g19882.t1.CDS8;Parent=g19882.t1;
OX637534.1_Linnaemya_tessellans_genome_assembly,_chromosome:_3	AUGUSTUS	exon	101639443	101639675	.	-	.	ID=g19882.t1.exon8;Parent=g19882.t1;
OX637534.1_Linnaemya_tessellans_genome_assembly,_chromosome:_3	AUGUSTUS	intron	101639676	101639742	1	-	.	ID=g19882.t1.intron8;Parent=g19882.t1;
OX637534.1_Linnaemya_tessellans_genome_assembly,_chromosome:_3	AUGUSTUS	CDS	101639743	101639867	1	-	0	ID=g19882.t1.CDS9;Parent=g19882.t1;
OX637534.1_Linnaemya_tessellans_genome_assembly,_chromosome:_3	AUGUSTUS	exon	101639743	101639867	.	-	.	ID=g19882.t1.exon9;Parent=g19882.t1;
OX637534.1_Linnaemya_tessellans_genome_assembly,_chromosome:_3	AUGUSTUS	intron	101639868	101642693	1	-	.	ID=g19882.t1.intron9;Parent=g19882.t1;
OX637534.1_Linnaemya_tessellans_genome_assembly,_chromosome:_3	AUGUSTUS	CDS	101642694	101642779	1	-	2	ID=g19882.t1.CDS10;Parent=g19882.t1;
OX637534.1_Linnaemya_tessellans_genome_assembly,_chromosome:_3	AUGUSTUS	exon	101642694	101642779	.	-	.	ID=g19882.t1.exon10;Parent=g19882.t1;
OX637534.1_Linnaemya_tessellans_genome_assembly,_chromosome:_3	AUGUSTUS	intron	101642780	101644841	1	-	.	ID=g19882.t1.intron10;Parent=g19882.t1;
OX637534.1_Linnaemya_tessellans_genome_assembly,_chromosome:_3	AUGUSTUS	CDS	101644842	101644992	1	-	0	ID=g19882.t1.CDS11;Parent=g19882.t1;
OX637534.1_Linnaemya_tessellans_genome_assembly,_chromosome:_3	AUGUSTUS	exon	101644842	101644992	.	-	.	ID=g19882.t1.exon11;Parent=g19882.t1;
OX637534.1_Linnaemya_tessellans_genome_assembly,_chromosome:_3	AUGUSTUS	intron	101644993	101645108	1	-	.	ID=g19882.t1.intron11;Parent=g19882.t1;
OX637534.1_Linnaemya_tessellans_genome_assembly,_chromosome:_3	AUGUSTUS	CDS	101645109	101645229	1	-	1	ID=g19882.t1.CDS12;Parent=g19882.t1;
OX637534.1_Linnaemya_tessellans_genome_assembly,_chromosome:_3	AUGUSTUS	exon	101645109	101645229	.	-	.	ID=g19882.t1.exon12;Parent=g19882.t1;
OX637534.1_Linnaemya_tessellans_genome_assembly,_chromosome:_3	AUGUSTUS	intron	101645230	101648071	1	-	.	ID=g19882.t1.intron12;Parent=g19882.t1;
OX637534.1_Linnaemya_tessellans_genome_assembly,_chromosome:_3	AUGUSTUS	CDS	101648072	101648169	1	-	0	ID=g19882.t1.CDS13;Parent=g19882.t1;
OX637534.1_Linnaemya_tessellans_genome_assembly,_chromosome:_3	AUGUSTUS	exon	101648072	101648169	.	-	.	ID=g19882.t1.exon13;Parent=g19882.t1;
OX637534.1_Linnaemya_tessellans_genome_assembly,_chromosome:_3	AUGUSTUS	intron	101648170	101648248	1	-	.	ID=g19882.t1.intron13;Parent=g19882.t1;
OX637534.1_Linnaemya_tessellans_genome_assembly,_chromosome:_3	AUGUSTUS	CDS	101648249	101648363	1	-	1	ID=g19882.t1.CDS14;Parent=g19882.t1;
OX637534.1_Linnaemya_tessellans_genome_assembly,_chromosome:_3	AUGUSTUS	exon	101648249	101648363	.	-	.	ID=g19882.t1.exon14;Parent=g19882.t1;
OX637534.1_Linnaemya_tessellans_genome_assembly,_chromosome:_3	AUGUSTUS	intron	101648364	101651884	1	-	.	ID=g19882.t1.intron14;Parent=g19882.t1;
OX637534.1_Linnaemya_tessellans_genome_assembly,_chromosome:_3	AUGUSTUS	CDS	101651885	101651979	1	-	0	ID=g19882.t1.CDS15;Parent=g19882.t1;
OX637534.1_Linnaemya_tessellans_genome_assembly,_chromosome:_3	AUGUSTUS	exon	101651885	101651979	.	-	.	ID=g19882.t1.exon15;Parent=g19882.t1;
OX637534.1_Linnaemya_tessellans_genome_assembly,_chromosome:_3	AUGUSTUS	intron	101651980	101659986	1	-	.	ID=g19882.t1.intron15;Parent=g19882.t1;
OX637534.1_Linnaemya_tessellans_genome_assembly,_chromosome:_3	AUGUSTUS	CDS	101659987	101661009	1	-	0	ID=g19882.t1.CDS16;Parent=g19882.t1;
OX637534.1_Linnaemya_tessellans_genome_assembly,_chromosome:_3	AUGUSTUS	exon	101659987	101661009	.	-	.	ID=g19882.t1.exon16;Parent=g19882.t1;
OX637534.1_Linnaemya_tessellans_genome_assembly,_chromosome:_3	AUGUSTUS	start_codon	101661007	101661009	.	-	0	ID=g19882.t1.start1;Parent=g19882.t1;
OX637534.1_Linnaemya_tessellans_genome_assembly,_chromosome:_3	AUGUSTUS	gene	101683870	101688515	.	-	.	ID=g19883;
OX637534.1_Linnaemya_tessellans_genome_assembly,_chromosome:_3	AUGUSTUS	mRNA	101683870	101688515	1	-	.	ID=g19883.t1;Parent=g19883;
OX637534.1_Linnaemya_tessellans_genome_assembly,_chromosome:_3	AUGUSTUS	stop_codon	101683870	101683872	.	-	0	ID=g19883.t1.stop1;Parent=g19883.t1;
OX637534.1_Linnaemya_tessellans_genome_assembly,_chromosome:_3	AUGUSTUS	CDS	101683870	101683989	1	-	0	ID=g19883.t1.CDS1;Parent=g19883.t1;
OX637534.1_Linnaemya_tessellans_genome_assembly,_chromosome:_3	AUGUSTUS	exon	101683870	101683989	.	-	.	ID=g19883.t1.exon1;Parent=g19883.t1;
OX637534.1_Linnaemya_tessellans_genome_assembly,_chromosome:_3	AUGUSTUS	intron	101683990	101684076	1	-	.	ID=g19883.t1.intron1;Parent=g19883.t1;
OX637534.1_Linnaemya_tessellans_genome_assembly,_chromosome:_3	AUGUSTUS	CDS	101684077	101684166	1	-	0	ID=g19883.t1.CDS2;Parent=g19883.t1;
OX637534.1_Linnaemya_tessellans_genome_assembly,_chromosome:_3	AUGUSTUS	exon	101684077	101684166	.	-	.	ID=g19883.t1.exon2;Parent=g19883.t1;
OX637534.1_Linnaemya_tessellans_genome_assembly,_chromosome:_3	AUGUSTUS	intron	101684167	101686886	1	-	.	ID=g19883.t1.intron2;Parent=g19883.t1;
OX637534.1_Linnaemya_tessellans_genome_assembly,_chromosome:_3	AUGUSTUS	CDS	101686887	101686955	1	-	0	ID=g19883.t1.CDS3;Parent=g19883.t1;
OX637534.1_Linnaemya_tessellans_genome_assembly,_chromosome:_3	AUGUSTUS	exon	101686887	101686955	.	-	.	ID=g19883.t1.exon3;Parent=g19883.t1;
OX637534.1_Linnaemya_tessellans_genome_assembly,_chromosome:_3	AUGUSTUS	intron	101686956	101687926	1	-	.	ID=g19883.t1.intron3;Parent=g19883.t1;
OX637534.1_Linnaemya_tessellans_genome_assembly,_chromosome:_3	AUGUSTUS	CDS	101687927	101688187	1	-	0	ID=g19883.t1.CDS4;Parent=g19883.t1;
OX637534.1_Linnaemya_tessellans_genome_assembly,_chromosome:_3	AUGUSTUS	exon	101687927	101688187	.	-	.	ID=g19883.t1.exon4;Parent=g19883.t1;
OX637534.1_Linnaemya_tessellans_genome_assembly,_chromosome:_3	AUGUSTUS	intron	101688188	101688248	1	-	.	ID=g19883.t1.intron4;Parent=g19883.t1;
OX637534.1_Linnaemya_tessellans_genome_assembly,_chromosome:_3	AUGUSTUS	CDS	101688249	101688515	1	-	0	ID=g19883.t1.CDS5;Parent=g19883.t1;
OX637534.1_Linnaemya_tessellans_genome_assembly,_chromosome:_3	AUGUSTUS	exon	101688249	101688515	.	-	.	ID=g19883.t1.exon5;Parent=g19883.t1;
OX637534.1_Linnaemya_tessellans_genome_assembly,_chromosome:_3	AUGUSTUS	start_codon	101688513	101688515	.	-	0	ID=g19883.t1.start1;Parent=g19883.t1;
OX637534.1_Linnaemya_tessellans_genome_assembly,_chromosome:_3	AUGUSTUS	gene	101736699	101740152	.	+	.	ID=g19884;
OX637534.1_Linnaemya_tessellans_genome_assembly,_chromosome:_3	AUGUSTUS	mRNA	101736699	101740152	0.24	+	.	ID=g19884.t1;Parent=g19884;
OX637534.1_Linnaemya_tessellans_genome_assembly,_chromosome:_3	AUGUSTUS	start_codon	101736699	101736701	.	+	0	ID=g19884.t1.start1;Parent=g19884.t1;
OX637534.1_Linnaemya_tessellans_genome_assembly,_chromosome:_3	AUGUSTUS	CDS	101736699	101736756	0.77	+	0	ID=g19884.t1.CDS1;Parent=g19884.t1;
OX637534.1_Linnaemya_tessellans_genome_assembly,_chromosome:_3	AUGUSTUS	exon	101736699	101736756	.	+	.	ID=g19884.t1.exon1;Parent=g19884.t1;
OX637534.1_Linnaemya_tessellans_genome_assembly,_chromosome:_3	AUGUSTUS	intron	101736757	101738190	0.78	+	.	ID=g19884.t1.intron1;Parent=g19884.t1;
OX637534.1_Linnaemya_tessellans_genome_assembly,_chromosome:_3	AUGUSTUS	CDS	101738191	101738400	0.75	+	2	ID=g19884.t1.CDS2;Parent=g19884.t1;
OX637534.1_Linnaemya_tessellans_genome_assembly,_chromosome:_3	AUGUSTUS	exon	101738191	101738400	.	+	.	ID=g19884.t1.exon2;Parent=g19884.t1;
OX637534.1_Linnaemya_tessellans_genome_assembly,_chromosome:_3	AUGUSTUS	intron	101738401	101740048	0.28	+	.	ID=g19884.t1.intron2;Parent=g19884.t1;
OX637534.1_Linnaemya_tessellans_genome_assembly,_chromosome:_3	AUGUSTUS	CDS	101740049	101740152	0.3	+	2	ID=g19884.t1.CDS3;Parent=g19884.t1;
OX637534.1_Linnaemya_tessellans_genome_assembly,_chromosome:_3	AUGUSTUS	exon	101740049	101740152	.	+	.	ID=g19884.t1.exon3;Parent=g19884.t1;
OX637534.1_Linnaemya_tessellans_genome_assembly,_chromosome:_3	AUGUSTUS	stop_codon	101740150	101740152	.	+	0	ID=g19884.t1.stop1;Parent=g19884.t1;
OX637534.1_Linnaemya_tessellans_genome_assembly,_chromosome:_3	AUGUSTUS	gene	101771982	101773745	.	+	.	ID=g19885;
OX637534.1_Linnaemya_tessellans_genome_assembly,_chromosome:_3	AUGUSTUS	mRNA	101771982	101773745	1	+	.	ID=g19885.t1;Parent=g19885;
OX637534.1_Linnaemya_tessellans_genome_assembly,_chromosome:_3	AUGUSTUS	start_codon	101771982	101771984	.	+	0	ID=g19885.t1.start1;Parent=g19885.t1;
OX637534.1_Linnaemya_tessellans_genome_assembly,_chromosome:_3	AUGUSTUS	CDS	101771982	101772013	1	+	0	ID=g19885.t1.CDS1;Parent=g19885.t1;
OX637534.1_Linnaemya_tessellans_genome_assembly,_chromosome:_3	AUGUSTUS	exon	101771982	101772013	.	+	.	ID=g19885.t1.exon1;Parent=g19885.t1;
OX637534.1_Linnaemya_tessellans_genome_assembly,_chromosome:_3	AUGUSTUS	intron	101772014	101772078	1	+	.	ID=g19885.t1.intron1;Parent=g19885.t1;
OX637534.1_Linnaemya_tessellans_genome_assembly,_chromosome:_3	AUGUSTUS	CDS	101772079	101773030	1	+	1	ID=g19885.t1.CDS2;Parent=g19885.t1;
OX637534.1_Linnaemya_tessellans_genome_assembly,_chromosome:_3	AUGUSTUS	exon	101772079	101773030	.	+	.	ID=g19885.t1.exon2;Parent=g19885.t1;
OX637534.1_Linnaemya_tessellans_genome_assembly,_chromosome:_3	AUGUSTUS	intron	101773031	101773091	1	+	.	ID=g19885.t1.intron2;Parent=g19885.t1;
OX637534.1_Linnaemya_tessellans_genome_assembly,_chromosome:_3	AUGUSTUS	CDS	101773092	101773243	1	+	0	ID=g19885.t1.CDS3;Parent=g19885.t1;
OX637534.1_Linnaemya_tessellans_genome_assembly,_chromosome:_3	AUGUSTUS	exon	101773092	101773243	.	+	.	ID=g19885.t1.exon3;Parent=g19885.t1;
OX637534.1_Linnaemya_tessellans_genome_assembly,_chromosome:_3	AUGUSTUS	intron	101773244	101773312	1	+	.	ID=g19885.t1.intron3;Parent=g19885.t1;
OX637534.1_Linnaemya_tessellans_genome_assembly,_chromosome:_3	AUGUSTUS	CDS	101773313	101773745	1	+	1	ID=g19885.t1.CDS4;Parent=g19885.t1;
OX637534.1_Linnaemya_tessellans_genome_assembly,_chromosome:_3	AUGUSTUS	exon	101773313	101773745	.	+	.	ID=g19885.t1.exon4;Parent=g19885.t1;
OX637534.1_Linnaemya_tessellans_genome_assembly,_chromosome:_3	AUGUSTUS	stop_codon	101773743	101773745	.	+	0	ID=g19885.t1.stop1;Parent=g19885.t1;
OX637534.1_Linnaemya_tessellans_genome_assembly,_chromosome:_3	AUGUSTUS	gene	101773813	101774304	.	-	.	ID=g19886;
OX637534.1_Linnaemya_tessellans_genome_assembly,_chromosome:_3	AUGUSTUS	mRNA	101773813	101774304	1	-	.	ID=g19886.t1;Parent=g19886;
OX637534.1_Linnaemya_tessellans_genome_assembly,_chromosome:_3	AUGUSTUS	stop_codon	101773813	101773815	.	-	0	ID=g19886.t1.stop1;Parent=g19886.t1;
OX637534.1_Linnaemya_tessellans_genome_assembly,_chromosome:_3	AUGUSTUS	CDS	101773813	101774304	1	-	0	ID=g19886.t1.CDS1;Parent=g19886.t1;
OX637534.1_Linnaemya_tessellans_genome_assembly,_chromosome:_3	AUGUSTUS	exon	101773813	101774304	.	-	.	ID=g19886.t1.exon1;Parent=g19886.t1;
OX637534.1_Linnaemya_tessellans_genome_assembly,_chromosome:_3	AUGUSTUS	start_codon	101774302	101774304	.	-	0	ID=g19886.t1.start1;Parent=g19886.t1;
OX637534.1_Linnaemya_tessellans_genome_assembly,_chromosome:_3	AUGUSTUS	gene	101774327	101774593	.	-	.	ID=g19887;
OX637534.1_Linnaemya_tessellans_genome_assembly,_chromosome:_3	AUGUSTUS	mRNA	101774327	101774593	1	-	.	ID=g19887.t1;Parent=g19887;
OX637534.1_Linnaemya_tessellans_genome_assembly,_chromosome:_3	AUGUSTUS	stop_codon	101774327	101774329	.	-	0	ID=g19887.t1.stop1;Parent=g19887.t1;
OX637534.1_Linnaemya_tessellans_genome_assembly,_chromosome:_3	AUGUSTUS	CDS	101774327	101774365	1	-	0	ID=g19887.t1.CDS1;Parent=g19887.t1;
OX637534.1_Linnaemya_tessellans_genome_assembly,_chromosome:_3	AUGUSTUS	exon	101774327	101774365	.	-	.	ID=g19887.t1.exon1;Parent=g19887.t1;
OX637534.1_Linnaemya_tessellans_genome_assembly,_chromosome:_3	AUGUSTUS	intron	101774366	101774425	1	-	.	ID=g19887.t1.intron1;Parent=g19887.t1;
OX637534.1_Linnaemya_tessellans_genome_assembly,_chromosome:_3	AUGUSTUS	CDS	101774426	101774593	1	-	0	ID=g19887.t1.CDS2;Parent=g19887.t1;
OX637534.1_Linnaemya_tessellans_genome_assembly,_chromosome:_3	AUGUSTUS	exon	101774426	101774593	.	-	.	ID=g19887.t1.exon2;Parent=g19887.t1;
OX637534.1_Linnaemya_tessellans_genome_assembly,_chromosome:_3	AUGUSTUS	start_codon	101774591	101774593	.	-	0	ID=g19887.t1.start1;Parent=g19887.t1;
OX637534.1_Linnaemya_tessellans_genome_assembly,_chromosome:_3	AUGUSTUS	gene	101789181	101796428	.	-	.	ID=g19888;
OX637534.1_Linnaemya_tessellans_genome_assembly,_chromosome:_3	AUGUSTUS	mRNA	101789181	101796428	1	-	.	ID=g19888.t1;Parent=g19888;
OX637534.1_Linnaemya_tessellans_genome_assembly,_chromosome:_3	AUGUSTUS	stop_codon	101789181	101789183	.	-	0	ID=g19888.t1.stop1;Parent=g19888.t1;
OX637534.1_Linnaemya_tessellans_genome_assembly,_chromosome:_3	AUGUSTUS	CDS	101789181	101789439	1	-	1	ID=g19888.t1.CDS1;Parent=g19888.t1;
OX637534.1_Linnaemya_tessellans_genome_assembly,_chromosome:_3	AUGUSTUS	exon	101789181	101789439	.	-	.	ID=g19888.t1.exon1;Parent=g19888.t1;
OX637534.1_Linnaemya_tessellans_genome_assembly,_chromosome:_3	AUGUSTUS	intron	101789440	101789498	1	-	.	ID=g19888.t1.intron1;Parent=g19888.t1;
OX637534.1_Linnaemya_tessellans_genome_assembly,_chromosome:_3	AUGUSTUS	CDS	101789499	101790295	1	-	0	ID=g19888.t1.CDS2;Parent=g19888.t1;
OX637534.1_Linnaemya_tessellans_genome_assembly,_chromosome:_3	AUGUSTUS	exon	101789499	101790295	.	-	.	ID=g19888.t1.exon2;Parent=g19888.t1;
OX637534.1_Linnaemya_tessellans_genome_assembly,_chromosome:_3	AUGUSTUS	intron	101790296	101796188	1	-	.	ID=g19888.t1.intron2;Parent=g19888.t1;
OX637534.1_Linnaemya_tessellans_genome_assembly,_chromosome:_3	AUGUSTUS	CDS	101796189	101796428	1	-	0	ID=g19888.t1.CDS3;Parent=g19888.t1;
OX637534.1_Linnaemya_tessellans_genome_assembly,_chromosome:_3	AUGUSTUS	exon	101796189	101796428	.	-	.	ID=g19888.t1.exon3;Parent=g19888.t1;
OX637534.1_Linnaemya_tessellans_genome_assembly,_chromosome:_3	AUGUSTUS	start_codon	101796426	101796428	.	-	0	ID=g19888.t1.start1;Parent=g19888.t1;
OX637534.1_Linnaemya_tessellans_genome_assembly,_chromosome:_3	AUGUSTUS	gene	101945525	101946013	.	+	.	ID=g19889;
OX637534.1_Linnaemya_tessellans_genome_assembly,_chromosome:_3	AUGUSTUS	mRNA	101945525	101946013	1	+	.	ID=g19889.t1;Parent=g19889;
OX637534.1_Linnaemya_tessellans_genome_assembly,_chromosome:_3	AUGUSTUS	start_codon	101945525	101945527	.	+	0	ID=g19889.t1.start1;Parent=g19889.t1;
OX637534.1_Linnaemya_tessellans_genome_assembly,_chromosome:_3	AUGUSTUS	CDS	101945525	101946013	1	+	0	ID=g19889.t1.CDS1;Parent=g19889.t1;
OX637534.1_Linnaemya_tessellans_genome_assembly,_chromosome:_3	AUGUSTUS	exon	101945525	101946013	.	+	.	ID=g19889.t1.exon1;Parent=g19889.t1;
OX637534.1_Linnaemya_tessellans_genome_assembly,_chromosome:_3	AUGUSTUS	stop_codon	101946011	101946013	.	+	0	ID=g19889.t1.stop1;Parent=g19889.t1;
OX637534.1_Linnaemya_tessellans_genome_assembly,_chromosome:_3	AUGUSTUS	gene	101963115	102013854	.	+	.	ID=g19890;
OX637534.1_Linnaemya_tessellans_genome_assembly,_chromosome:_3	AUGUSTUS	mRNA	101963115	102013854	0.77	+	.	ID=g19890.t1;Parent=g19890;
OX637534.1_Linnaemya_tessellans_genome_assembly,_chromosome:_3	AUGUSTUS	start_codon	101963115	101963117	.	+	0	ID=g19890.t1.start1;Parent=g19890.t1;
OX637534.1_Linnaemya_tessellans_genome_assembly,_chromosome:_3	AUGUSTUS	CDS	101963115	101964256	0.86	+	0	ID=g19890.t1.CDS1;Parent=g19890.t1;
OX637534.1_Linnaemya_tessellans_genome_assembly,_chromosome:_3	AUGUSTUS	exon	101963115	101964256	.	+	.	ID=g19890.t1.exon1;Parent=g19890.t1;
OX637534.1_Linnaemya_tessellans_genome_assembly,_chromosome:_3	AUGUSTUS	intron	101964257	101969495	1	+	.	ID=g19890.t1.intron1;Parent=g19890.t1;
OX637534.1_Linnaemya_tessellans_genome_assembly,_chromosome:_3	AUGUSTUS	CDS	101969496	101969821	1	+	1	ID=g19890.t1.CDS2;Parent=g19890.t1;
OX637534.1_Linnaemya_tessellans_genome_assembly,_chromosome:_3	AUGUSTUS	exon	101969496	101969821	.	+	.	ID=g19890.t1.exon2;Parent=g19890.t1;
OX637534.1_Linnaemya_tessellans_genome_assembly,_chromosome:_3	AUGUSTUS	intron	101969822	101973522	1	+	.	ID=g19890.t1.intron2;Parent=g19890.t1;
OX637534.1_Linnaemya_tessellans_genome_assembly,_chromosome:_3	AUGUSTUS	CDS	101973523	101974104	0.98	+	2	ID=g19890.t1.CDS3;Parent=g19890.t1;
OX637534.1_Linnaemya_tessellans_genome_assembly,_chromosome:_3	AUGUSTUS	exon	101973523	101974104	.	+	.	ID=g19890.t1.exon3;Parent=g19890.t1;
OX637534.1_Linnaemya_tessellans_genome_assembly,_chromosome:_3	AUGUSTUS	intron	101974105	101978585	0.98	+	.	ID=g19890.t1.intron3;Parent=g19890.t1;
OX637534.1_Linnaemya_tessellans_genome_assembly,_chromosome:_3	AUGUSTUS	CDS	101978586	101978723	1	+	2	ID=g19890.t1.CDS4;Parent=g19890.t1;
OX637534.1_Linnaemya_tessellans_genome_assembly,_chromosome:_3	AUGUSTUS	exon	101978586	101978723	.	+	.	ID=g19890.t1.exon4;Parent=g19890.t1;
OX637534.1_Linnaemya_tessellans_genome_assembly,_chromosome:_3	AUGUSTUS	intron	101978724	101980125	1	+	.	ID=g19890.t1.intron4;Parent=g19890.t1;
OX637534.1_Linnaemya_tessellans_genome_assembly,_chromosome:_3	AUGUSTUS	CDS	101980126	101980272	1	+	2	ID=g19890.t1.CDS5;Parent=g19890.t1;
OX637534.1_Linnaemya_tessellans_genome_assembly,_chromosome:_3	AUGUSTUS	exon	101980126	101980272	.	+	.	ID=g19890.t1.exon5;Parent=g19890.t1;
OX637534.1_Linnaemya_tessellans_genome_assembly,_chromosome:_3	AUGUSTUS	intron	101980273	101980469	0.95	+	.	ID=g19890.t1.intron5;Parent=g19890.t1;
OX637534.1_Linnaemya_tessellans_genome_assembly,_chromosome:_3	AUGUSTUS	CDS	101980470	101980598	0.95	+	2	ID=g19890.t1.CDS6;Parent=g19890.t1;
OX637534.1_Linnaemya_tessellans_genome_assembly,_chromosome:_3	AUGUSTUS	exon	101980470	101980598	.	+	.	ID=g19890.t1.exon6;Parent=g19890.t1;
OX637534.1_Linnaemya_tessellans_genome_assembly,_chromosome:_3	AUGUSTUS	intron	101980599	101983948	0.94	+	.	ID=g19890.t1.intron6;Parent=g19890.t1;
OX637534.1_Linnaemya_tessellans_genome_assembly,_chromosome:_3	AUGUSTUS	CDS	101983949	101984123	0.99	+	2	ID=g19890.t1.CDS7;Parent=g19890.t1;
OX637534.1_Linnaemya_tessellans_genome_assembly,_chromosome:_3	AUGUSTUS	exon	101983949	101984123	.	+	.	ID=g19890.t1.exon7;Parent=g19890.t1;
OX637534.1_Linnaemya_tessellans_genome_assembly,_chromosome:_3	AUGUSTUS	intron	101984124	101984650	1	+	.	ID=g19890.t1.intron7;Parent=g19890.t1;
OX637534.1_Linnaemya_tessellans_genome_assembly,_chromosome:_3	AUGUSTUS	CDS	101984651	101984766	1	+	1	ID=g19890.t1.CDS8;Parent=g19890.t1;
OX637534.1_Linnaemya_tessellans_genome_assembly,_chromosome:_3	AUGUSTUS	exon	101984651	101984766	.	+	.	ID=g19890.t1.exon8;Parent=g19890.t1;
OX637534.1_Linnaemya_tessellans_genome_assembly,_chromosome:_3	AUGUSTUS	intron	101984767	101985042	1	+	.	ID=g19890.t1.intron8;Parent=g19890.t1;
OX637534.1_Linnaemya_tessellans_genome_assembly,_chromosome:_3	AUGUSTUS	CDS	101985043	101985151	1	+	2	ID=g19890.t1.CDS9;Parent=g19890.t1;
OX637534.1_Linnaemya_tessellans_genome_assembly,_chromosome:_3	AUGUSTUS	exon	101985043	101985151	.	+	.	ID=g19890.t1.exon9;Parent=g19890.t1;
OX637534.1_Linnaemya_tessellans_genome_assembly,_chromosome:_3	AUGUSTUS	intron	101985152	101985582	1	+	.	ID=g19890.t1.intron9;Parent=g19890.t1;
OX637534.1_Linnaemya_tessellans_genome_assembly,_chromosome:_3	AUGUSTUS	CDS	101985583	101985674	1	+	1	ID=g19890.t1.CDS10;Parent=g19890.t1;
OX637534.1_Linnaemya_tessellans_genome_assembly,_chromosome:_3	AUGUSTUS	exon	101985583	101985674	.	+	.	ID=g19890.t1.exon10;Parent=g19890.t1;
OX637534.1_Linnaemya_tessellans_genome_assembly,_chromosome:_3	AUGUSTUS	intron	101985675	101989964	1	+	.	ID=g19890.t1.intron10;Parent=g19890.t1;
OX637534.1_Linnaemya_tessellans_genome_assembly,_chromosome:_3	AUGUSTUS	CDS	101989965	101990185	1	+	2	ID=g19890.t1.CDS11;Parent=g19890.t1;
OX637534.1_Linnaemya_tessellans_genome_assembly,_chromosome:_3	AUGUSTUS	exon	101989965	101990185	.	+	.	ID=g19890.t1.exon11;Parent=g19890.t1;
OX637534.1_Linnaemya_tessellans_genome_assembly,_chromosome:_3	AUGUSTUS	intron	101990186	101990309	1	+	.	ID=g19890.t1.intron11;Parent=g19890.t1;
OX637534.1_Linnaemya_tessellans_genome_assembly,_chromosome:_3	AUGUSTUS	CDS	101990310	101990406	1	+	0	ID=g19890.t1.CDS12;Parent=g19890.t1;
OX637534.1_Linnaemya_tessellans_genome_assembly,_chromosome:_3	AUGUSTUS	exon	101990310	101990406	.	+	.	ID=g19890.t1.exon12;Parent=g19890.t1;
OX637534.1_Linnaemya_tessellans_genome_assembly,_chromosome:_3	AUGUSTUS	intron	101990407	102001838	1	+	.	ID=g19890.t1.intron12;Parent=g19890.t1;
OX637534.1_Linnaemya_tessellans_genome_assembly,_chromosome:_3	AUGUSTUS	CDS	102001839	102001981	1	+	2	ID=g19890.t1.CDS13;Parent=g19890.t1;
OX637534.1_Linnaemya_tessellans_genome_assembly,_chromosome:_3	AUGUSTUS	exon	102001839	102001981	.	+	.	ID=g19890.t1.exon13;Parent=g19890.t1;
OX637534.1_Linnaemya_tessellans_genome_assembly,_chromosome:_3	AUGUSTUS	intron	102001982	102010351	1	+	.	ID=g19890.t1.intron13;Parent=g19890.t1;
OX637534.1_Linnaemya_tessellans_genome_assembly,_chromosome:_3	AUGUSTUS	CDS	102010352	102010588	0.99	+	0	ID=g19890.t1.CDS14;Parent=g19890.t1;
OX637534.1_Linnaemya_tessellans_genome_assembly,_chromosome:_3	AUGUSTUS	exon	102010352	102010588	.	+	.	ID=g19890.t1.exon14;Parent=g19890.t1;
OX637534.1_Linnaemya_tessellans_genome_assembly,_chromosome:_3	AUGUSTUS	intron	102010589	102013770	0.98	+	.	ID=g19890.t1.intron14;Parent=g19890.t1;
OX637534.1_Linnaemya_tessellans_genome_assembly,_chromosome:_3	AUGUSTUS	CDS	102013771	102013854	0.98	+	0	ID=g19890.t1.CDS15;Parent=g19890.t1;
OX637534.1_Linnaemya_tessellans_genome_assembly,_chromosome:_3	AUGUSTUS	exon	102013771	102013854	.	+	.	ID=g19890.t1.exon15;Parent=g19890.t1;
OX637534.1_Linnaemya_tessellans_genome_assembly,_chromosome:_3	AUGUSTUS	stop_codon	102013852	102013854	.	+	0	ID=g19890.t1.stop1;Parent=g19890.t1;
OX637534.1_Linnaemya_tessellans_genome_assembly,_chromosome:_3	GeneMark.hmm3	mRNA	102001904	102013854	.	+	.	ID=g19890.t2;Parent=g19890;
OX637534.1_Linnaemya_tessellans_genome_assembly,_chromosome:_3	GeneMark.hmm3	start_codon	102001904	102001906	.	+	0	ID=g19890.t2.start1;Parent=g19890.t2;
OX637534.1_Linnaemya_tessellans_genome_assembly,_chromosome:_3	GeneMark.hmm3	CDS	102001904	102001981	.	+	0	ID=g19890.t2.CDS1;Parent=g19890.t2;
OX637534.1_Linnaemya_tessellans_genome_assembly,_chromosome:_3	GeneMark.hmm3	exon	102001904	102001981	0	+	.	ID=g19890.t2.exon1;Parent=g19890.t2;
OX637534.1_Linnaemya_tessellans_genome_assembly,_chromosome:_3	GeneMark.hmm3	intron	102001982	102010351	.	+	0	ID=g19890.t2.intron1;Parent=g19890.t2;
OX637534.1_Linnaemya_tessellans_genome_assembly,_chromosome:_3	GeneMark.hmm3	CDS	102010352	102010588	.	+	0	ID=g19890.t2.CDS2;Parent=g19890.t2;
OX637534.1_Linnaemya_tessellans_genome_assembly,_chromosome:_3	GeneMark.hmm3	exon	102010352	102010588	0	+	.	ID=g19890.t2.exon2;Parent=g19890.t2;
OX637534.1_Linnaemya_tessellans_genome_assembly,_chromosome:_3	GeneMark.hmm3	intron	102010589	102013770	.	+	0	ID=g19890.t2.intron2;Parent=g19890.t2;
OX637534.1_Linnaemya_tessellans_genome_assembly,_chromosome:_3	GeneMark.hmm3	CDS	102013771	102013854	.	+	0	ID=g19890.t2.CDS3;Parent=g19890.t2;
OX637534.1_Linnaemya_tessellans_genome_assembly,_chromosome:_3	GeneMark.hmm3	exon	102013771	102013854	0	+	.	ID=g19890.t2.exon3;Parent=g19890.t2;
OX637534.1_Linnaemya_tessellans_genome_assembly,_chromosome:_3	GeneMark.hmm3	stop_codon	102013852	102013854	.	+	0	ID=g19890.t2.stop1;Parent=g19890.t2;
OX637534.1_Linnaemya_tessellans_genome_assembly,_chromosome:_3	AUGUSTUS	gene	102075601	102076230	.	+	.	ID=g19891;
OX637534.1_Linnaemya_tessellans_genome_assembly,_chromosome:_3	AUGUSTUS	mRNA	102075601	102076230	1	+	.	ID=g19891.t1;Parent=g19891;
OX637534.1_Linnaemya_tessellans_genome_assembly,_chromosome:_3	AUGUSTUS	start_codon	102075601	102075603	.	+	0	ID=g19891.t1.start1;Parent=g19891.t1;
OX637534.1_Linnaemya_tessellans_genome_assembly,_chromosome:_3	AUGUSTUS	CDS	102075601	102076230	1	+	0	ID=g19891.t1.CDS1;Parent=g19891.t1;
OX637534.1_Linnaemya_tessellans_genome_assembly,_chromosome:_3	AUGUSTUS	exon	102075601	102076230	.	+	.	ID=g19891.t1.exon1;Parent=g19891.t1;
OX637534.1_Linnaemya_tessellans_genome_assembly,_chromosome:_3	AUGUSTUS	stop_codon	102076228	102076230	.	+	0	ID=g19891.t1.stop1;Parent=g19891.t1;
OX637534.1_Linnaemya_tessellans_genome_assembly,_chromosome:_3	AUGUSTUS	gene	102122331	102122840	.	+	.	ID=g19892;
OX637534.1_Linnaemya_tessellans_genome_assembly,_chromosome:_3	AUGUSTUS	mRNA	102122331	102122840	1	+	.	ID=g19892.t1;Parent=g19892;
OX637534.1_Linnaemya_tessellans_genome_assembly,_chromosome:_3	AUGUSTUS	start_codon	102122331	102122333	.	+	0	ID=g19892.t1.start1;Parent=g19892.t1;
OX637534.1_Linnaemya_tessellans_genome_assembly,_chromosome:_3	AUGUSTUS	CDS	102122331	102122840	1	+	0	ID=g19892.t1.CDS1;Parent=g19892.t1;
OX637534.1_Linnaemya_tessellans_genome_assembly,_chromosome:_3	AUGUSTUS	exon	102122331	102122840	.	+	.	ID=g19892.t1.exon1;Parent=g19892.t1;
OX637534.1_Linnaemya_tessellans_genome_assembly,_chromosome:_3	AUGUSTUS	stop_codon	102122838	102122840	.	+	0	ID=g19892.t1.stop1;Parent=g19892.t1;
OX637534.1_Linnaemya_tessellans_genome_assembly,_chromosome:_3	AUGUSTUS	gene	102219218	102219868	.	-	.	ID=g19893;
OX637534.1_Linnaemya_tessellans_genome_assembly,_chromosome:_3	AUGUSTUS	mRNA	102219218	102219868	1	-	.	ID=g19893.t1;Parent=g19893;
OX637534.1_Linnaemya_tessellans_genome_assembly,_chromosome:_3	AUGUSTUS	stop_codon	102219218	102219220	.	-	0	ID=g19893.t1.stop1;Parent=g19893.t1;
OX637534.1_Linnaemya_tessellans_genome_assembly,_chromosome:_3	AUGUSTUS	CDS	102219218	102219868	1	-	0	ID=g19893.t1.CDS1;Parent=g19893.t1;
OX637534.1_Linnaemya_tessellans_genome_assembly,_chromosome:_3	AUGUSTUS	exon	102219218	102219868	.	-	.	ID=g19893.t1.exon1;Parent=g19893.t1;
OX637534.1_Linnaemya_tessellans_genome_assembly,_chromosome:_3	AUGUSTUS	start_codon	102219866	102219868	.	-	0	ID=g19893.t1.start1;Parent=g19893.t1;
OX637534.1_Linnaemya_tessellans_genome_assembly,_chromosome:_3	AUGUSTUS	gene	102316968	102329795	.	+	.	ID=g19894;
OX637534.1_Linnaemya_tessellans_genome_assembly,_chromosome:_3	AUGUSTUS	mRNA	102316968	102329795	1	+	.	ID=g19894.t1;Parent=g19894;
OX637534.1_Linnaemya_tessellans_genome_assembly,_chromosome:_3	AUGUSTUS	start_codon	102316968	102316970	.	+	0	ID=g19894.t1.start1;Parent=g19894.t1;
OX637534.1_Linnaemya_tessellans_genome_assembly,_chromosome:_3	AUGUSTUS	CDS	102316968	102318234	1	+	0	ID=g19894.t1.CDS1;Parent=g19894.t1;
OX637534.1_Linnaemya_tessellans_genome_assembly,_chromosome:_3	AUGUSTUS	exon	102316968	102318234	.	+	.	ID=g19894.t1.exon1;Parent=g19894.t1;
OX637534.1_Linnaemya_tessellans_genome_assembly,_chromosome:_3	AUGUSTUS	intron	102318235	102329640	1	+	.	ID=g19894.t1.intron1;Parent=g19894.t1;
OX637534.1_Linnaemya_tessellans_genome_assembly,_chromosome:_3	AUGUSTUS	CDS	102329641	102329795	1	+	2	ID=g19894.t1.CDS2;Parent=g19894.t1;
OX637534.1_Linnaemya_tessellans_genome_assembly,_chromosome:_3	AUGUSTUS	exon	102329641	102329795	.	+	.	ID=g19894.t1.exon2;Parent=g19894.t1;
OX637534.1_Linnaemya_tessellans_genome_assembly,_chromosome:_3	AUGUSTUS	stop_codon	102329793	102329795	.	+	0	ID=g19894.t1.stop1;Parent=g19894.t1;
OX637534.1_Linnaemya_tessellans_genome_assembly,_chromosome:_3	AUGUSTUS	gene	102356398	102357783	.	+	.	ID=g19895;
OX637534.1_Linnaemya_tessellans_genome_assembly,_chromosome:_3	AUGUSTUS	mRNA	102356398	102357783	1	+	.	ID=g19895.t1;Parent=g19895;
OX637534.1_Linnaemya_tessellans_genome_assembly,_chromosome:_3	AUGUSTUS	start_codon	102356398	102356400	.	+	0	ID=g19895.t1.start1;Parent=g19895.t1;
OX637534.1_Linnaemya_tessellans_genome_assembly,_chromosome:_3	AUGUSTUS	CDS	102356398	102357783	1	+	0	ID=g19895.t1.CDS1;Parent=g19895.t1;
OX637534.1_Linnaemya_tessellans_genome_assembly,_chromosome:_3	AUGUSTUS	exon	102356398	102357783	.	+	.	ID=g19895.t1.exon1;Parent=g19895.t1;
OX637534.1_Linnaemya_tessellans_genome_assembly,_chromosome:_3	AUGUSTUS	stop_codon	102357781	102357783	.	+	0	ID=g19895.t1.stop1;Parent=g19895.t1;
OX637534.1_Linnaemya_tessellans_genome_assembly,_chromosome:_3	AUGUSTUS	gene	102362437	102367030	.	-	.	ID=g19896;
OX637534.1_Linnaemya_tessellans_genome_assembly,_chromosome:_3	AUGUSTUS	mRNA	102362437	102367030	1	-	.	ID=g19896.t1;Parent=g19896;
OX637534.1_Linnaemya_tessellans_genome_assembly,_chromosome:_3	AUGUSTUS	stop_codon	102362437	102362439	.	-	0	ID=g19896.t1.stop1;Parent=g19896.t1;
OX637534.1_Linnaemya_tessellans_genome_assembly,_chromosome:_3	AUGUSTUS	CDS	102362437	102362471	1	-	2	ID=g19896.t1.CDS1;Parent=g19896.t1;
OX637534.1_Linnaemya_tessellans_genome_assembly,_chromosome:_3	AUGUSTUS	exon	102362437	102362471	.	-	.	ID=g19896.t1.exon1;Parent=g19896.t1;
OX637534.1_Linnaemya_tessellans_genome_assembly,_chromosome:_3	AUGUSTUS	intron	102362472	102363171	1	-	.	ID=g19896.t1.intron1;Parent=g19896.t1;
OX637534.1_Linnaemya_tessellans_genome_assembly,_chromosome:_3	AUGUSTUS	CDS	102363172	102363247	1	-	0	ID=g19896.t1.CDS2;Parent=g19896.t1;
OX637534.1_Linnaemya_tessellans_genome_assembly,_chromosome:_3	AUGUSTUS	exon	102363172	102363247	.	-	.	ID=g19896.t1.exon2;Parent=g19896.t1;
OX637534.1_Linnaemya_tessellans_genome_assembly,_chromosome:_3	AUGUSTUS	intron	102363248	102363340	1	-	.	ID=g19896.t1.intron2;Parent=g19896.t1;
OX637534.1_Linnaemya_tessellans_genome_assembly,_chromosome:_3	AUGUSTUS	CDS	102363341	102363493	1	-	0	ID=g19896.t1.CDS3;Parent=g19896.t1;
OX637534.1_Linnaemya_tessellans_genome_assembly,_chromosome:_3	AUGUSTUS	exon	102363341	102363493	.	-	.	ID=g19896.t1.exon3;Parent=g19896.t1;
OX637534.1_Linnaemya_tessellans_genome_assembly,_chromosome:_3	AUGUSTUS	intron	102363494	102363560	1	-	.	ID=g19896.t1.intron3;Parent=g19896.t1;
OX637534.1_Linnaemya_tessellans_genome_assembly,_chromosome:_3	AUGUSTUS	CDS	102363561	102363633	1	-	1	ID=g19896.t1.CDS4;Parent=g19896.t1;
OX637534.1_Linnaemya_tessellans_genome_assembly,_chromosome:_3	AUGUSTUS	exon	102363561	102363633	.	-	.	ID=g19896.t1.exon4;Parent=g19896.t1;
OX637534.1_Linnaemya_tessellans_genome_assembly,_chromosome:_3	AUGUSTUS	intron	102363634	102363848	1	-	.	ID=g19896.t1.intron4;Parent=g19896.t1;
OX637534.1_Linnaemya_tessellans_genome_assembly,_chromosome:_3	AUGUSTUS	CDS	102363849	102363988	1	-	0	ID=g19896.t1.CDS5;Parent=g19896.t1;
OX637534.1_Linnaemya_tessellans_genome_assembly,_chromosome:_3	AUGUSTUS	exon	102363849	102363988	.	-	.	ID=g19896.t1.exon5;Parent=g19896.t1;
OX637534.1_Linnaemya_tessellans_genome_assembly,_chromosome:_3	AUGUSTUS	intron	102363989	102364064	1	-	.	ID=g19896.t1.intron5;Parent=g19896.t1;
OX637534.1_Linnaemya_tessellans_genome_assembly,_chromosome:_3	AUGUSTUS	CDS	102364065	102364226	1	-	0	ID=g19896.t1.CDS6;Parent=g19896.t1;
OX637534.1_Linnaemya_tessellans_genome_assembly,_chromosome:_3	AUGUSTUS	exon	102364065	102364226	.	-	.	ID=g19896.t1.exon6;Parent=g19896.t1;
OX637534.1_Linnaemya_tessellans_genome_assembly,_chromosome:_3	AUGUSTUS	intron	102364227	102365602	1	-	.	ID=g19896.t1.intron6;Parent=g19896.t1;
OX637534.1_Linnaemya_tessellans_genome_assembly,_chromosome:_3	AUGUSTUS	CDS	102365603	102365872	1	-	0	ID=g19896.t1.CDS7;Parent=g19896.t1;
OX637534.1_Linnaemya_tessellans_genome_assembly,_chromosome:_3	AUGUSTUS	exon	102365603	102365872	.	-	.	ID=g19896.t1.exon7;Parent=g19896.t1;
OX637534.1_Linnaemya_tessellans_genome_assembly,_chromosome:_3	AUGUSTUS	intron	102365873	102366123	1	-	.	ID=g19896.t1.intron7;Parent=g19896.t1;
OX637534.1_Linnaemya_tessellans_genome_assembly,_chromosome:_3	AUGUSTUS	CDS	102366124	102366301	1	-	1	ID=g19896.t1.CDS8;Parent=g19896.t1;
OX637534.1_Linnaemya_tessellans_genome_assembly,_chromosome:_3	AUGUSTUS	exon	102366124	102366301	.	-	.	ID=g19896.t1.exon8;Parent=g19896.t1;
OX637534.1_Linnaemya_tessellans_genome_assembly,_chromosome:_3	AUGUSTUS	intron	102366302	102366866	1	-	.	ID=g19896.t1.intron8;Parent=g19896.t1;
OX637534.1_Linnaemya_tessellans_genome_assembly,_chromosome:_3	AUGUSTUS	CDS	102366867	102367030	1	-	0	ID=g19896.t1.CDS9;Parent=g19896.t1;
OX637534.1_Linnaemya_tessellans_genome_assembly,_chromosome:_3	AUGUSTUS	exon	102366867	102367030	.	-	.	ID=g19896.t1.exon9;Parent=g19896.t1;
OX637534.1_Linnaemya_tessellans_genome_assembly,_chromosome:_3	AUGUSTUS	start_codon	102367028	102367030	.	-	0	ID=g19896.t1.start1;Parent=g19896.t1;
OX637534.1_Linnaemya_tessellans_genome_assembly,_chromosome:_3	AUGUSTUS	gene	102396356	102416602	.	+	.	ID=g19897;
OX637534.1_Linnaemya_tessellans_genome_assembly,_chromosome:_3	AUGUSTUS	mRNA	102396356	102416602	1	+	.	ID=g19897.t1;Parent=g19897;
OX637534.1_Linnaemya_tessellans_genome_assembly,_chromosome:_3	AUGUSTUS	start_codon	102396356	102396358	.	+	0	ID=g19897.t1.start1;Parent=g19897.t1;
OX637534.1_Linnaemya_tessellans_genome_assembly,_chromosome:_3	AUGUSTUS	CDS	102396356	102396487	1	+	0	ID=g19897.t1.CDS1;Parent=g19897.t1;
OX637534.1_Linnaemya_tessellans_genome_assembly,_chromosome:_3	AUGUSTUS	exon	102396356	102396487	.	+	.	ID=g19897.t1.exon1;Parent=g19897.t1;
OX637534.1_Linnaemya_tessellans_genome_assembly,_chromosome:_3	AUGUSTUS	intron	102396488	102396559	1	+	.	ID=g19897.t1.intron1;Parent=g19897.t1;
OX637534.1_Linnaemya_tessellans_genome_assembly,_chromosome:_3	AUGUSTUS	CDS	102396560	102396713	1	+	0	ID=g19897.t1.CDS2;Parent=g19897.t1;
OX637534.1_Linnaemya_tessellans_genome_assembly,_chromosome:_3	AUGUSTUS	exon	102396560	102396713	.	+	.	ID=g19897.t1.exon2;Parent=g19897.t1;
OX637534.1_Linnaemya_tessellans_genome_assembly,_chromosome:_3	AUGUSTUS	intron	102396714	102403106	1	+	.	ID=g19897.t1.intron2;Parent=g19897.t1;
OX637534.1_Linnaemya_tessellans_genome_assembly,_chromosome:_3	AUGUSTUS	CDS	102403107	102404229	1	+	2	ID=g19897.t1.CDS3;Parent=g19897.t1;
OX637534.1_Linnaemya_tessellans_genome_assembly,_chromosome:_3	AUGUSTUS	exon	102403107	102404229	.	+	.	ID=g19897.t1.exon3;Parent=g19897.t1;
OX637534.1_Linnaemya_tessellans_genome_assembly,_chromosome:_3	AUGUSTUS	intron	102404230	102406724	1	+	.	ID=g19897.t1.intron3;Parent=g19897.t1;
OX637534.1_Linnaemya_tessellans_genome_assembly,_chromosome:_3	AUGUSTUS	CDS	102406725	102406822	1	+	1	ID=g19897.t1.CDS4;Parent=g19897.t1;
OX637534.1_Linnaemya_tessellans_genome_assembly,_chromosome:_3	AUGUSTUS	exon	102406725	102406822	.	+	.	ID=g19897.t1.exon4;Parent=g19897.t1;
OX637534.1_Linnaemya_tessellans_genome_assembly,_chromosome:_3	AUGUSTUS	intron	102406823	102411759	1	+	.	ID=g19897.t1.intron4;Parent=g19897.t1;
OX637534.1_Linnaemya_tessellans_genome_assembly,_chromosome:_3	AUGUSTUS	CDS	102411760	102411946	1	+	2	ID=g19897.t1.CDS5;Parent=g19897.t1;
OX637534.1_Linnaemya_tessellans_genome_assembly,_chromosome:_3	AUGUSTUS	exon	102411760	102411946	.	+	.	ID=g19897.t1.exon5;Parent=g19897.t1;
OX637534.1_Linnaemya_tessellans_genome_assembly,_chromosome:_3	AUGUSTUS	intron	102411947	102412081	1	+	.	ID=g19897.t1.intron5;Parent=g19897.t1;
OX637534.1_Linnaemya_tessellans_genome_assembly,_chromosome:_3	AUGUSTUS	CDS	102412082	102412180	1	+	1	ID=g19897.t1.CDS6;Parent=g19897.t1;
OX637534.1_Linnaemya_tessellans_genome_assembly,_chromosome:_3	AUGUSTUS	exon	102412082	102412180	.	+	.	ID=g19897.t1.exon6;Parent=g19897.t1;
OX637534.1_Linnaemya_tessellans_genome_assembly,_chromosome:_3	AUGUSTUS	intron	102412181	102412705	1	+	.	ID=g19897.t1.intron6;Parent=g19897.t1;
OX637534.1_Linnaemya_tessellans_genome_assembly,_chromosome:_3	AUGUSTUS	CDS	102412706	102412961	1	+	1	ID=g19897.t1.CDS7;Parent=g19897.t1;
OX637534.1_Linnaemya_tessellans_genome_assembly,_chromosome:_3	AUGUSTUS	exon	102412706	102412961	.	+	.	ID=g19897.t1.exon7;Parent=g19897.t1;
OX637534.1_Linnaemya_tessellans_genome_assembly,_chromosome:_3	AUGUSTUS	intron	102412962	102416103	1	+	.	ID=g19897.t1.intron7;Parent=g19897.t1;
OX637534.1_Linnaemya_tessellans_genome_assembly,_chromosome:_3	AUGUSTUS	CDS	102416104	102416201	1	+	0	ID=g19897.t1.CDS8;Parent=g19897.t1;
OX637534.1_Linnaemya_tessellans_genome_assembly,_chromosome:_3	AUGUSTUS	exon	102416104	102416201	.	+	.	ID=g19897.t1.exon8;Parent=g19897.t1;
OX637534.1_Linnaemya_tessellans_genome_assembly,_chromosome:_3	AUGUSTUS	intron	102416202	102416278	1	+	.	ID=g19897.t1.intron8;Parent=g19897.t1;
OX637534.1_Linnaemya_tessellans_genome_assembly,_chromosome:_3	AUGUSTUS	CDS	102416279	102416420	1	+	1	ID=g19897.t1.CDS9;Parent=g19897.t1;
OX637534.1_Linnaemya_tessellans_genome_assembly,_chromosome:_3	AUGUSTUS	exon	102416279	102416420	.	+	.	ID=g19897.t1.exon9;Parent=g19897.t1;
OX637534.1_Linnaemya_tessellans_genome_assembly,_chromosome:_3	AUGUSTUS	intron	102416421	102416503	1	+	.	ID=g19897.t1.intron9;Parent=g19897.t1;
OX637534.1_Linnaemya_tessellans_genome_assembly,_chromosome:_3	AUGUSTUS	CDS	102416504	102416602	1	+	0	ID=g19897.t1.CDS10;Parent=g19897.t1;
OX637534.1_Linnaemya_tessellans_genome_assembly,_chromosome:_3	AUGUSTUS	exon	102416504	102416602	.	+	.	ID=g19897.t1.exon10;Parent=g19897.t1;
OX637534.1_Linnaemya_tessellans_genome_assembly,_chromosome:_3	AUGUSTUS	stop_codon	102416600	102416602	.	+	0	ID=g19897.t1.stop1;Parent=g19897.t1;
OX637534.1_Linnaemya_tessellans_genome_assembly,_chromosome:_3	AUGUSTUS	gene	102422654	102427437	.	-	.	ID=g19898;
OX637534.1_Linnaemya_tessellans_genome_assembly,_chromosome:_3	AUGUSTUS	mRNA	102422654	102427437	1	-	.	ID=g19898.t1;Parent=g19898;
OX637534.1_Linnaemya_tessellans_genome_assembly,_chromosome:_3	AUGUSTUS	stop_codon	102422654	102422656	.	-	0	ID=g19898.t1.stop1;Parent=g19898.t1;
OX637534.1_Linnaemya_tessellans_genome_assembly,_chromosome:_3	AUGUSTUS	CDS	102422654	102422906	1	-	1	ID=g19898.t1.CDS1;Parent=g19898.t1;
OX637534.1_Linnaemya_tessellans_genome_assembly,_chromosome:_3	AUGUSTUS	exon	102422654	102422906	.	-	.	ID=g19898.t1.exon1;Parent=g19898.t1;
OX637534.1_Linnaemya_tessellans_genome_assembly,_chromosome:_3	AUGUSTUS	intron	102422907	102422989	1	-	.	ID=g19898.t1.intron1;Parent=g19898.t1;
OX637534.1_Linnaemya_tessellans_genome_assembly,_chromosome:_3	AUGUSTUS	CDS	102422990	102423230	1	-	2	ID=g19898.t1.CDS2;Parent=g19898.t1;
OX637534.1_Linnaemya_tessellans_genome_assembly,_chromosome:_3	AUGUSTUS	exon	102422990	102423230	.	-	.	ID=g19898.t1.exon2;Parent=g19898.t1;
OX637534.1_Linnaemya_tessellans_genome_assembly,_chromosome:_3	AUGUSTUS	intron	102423231	102424137	1	-	.	ID=g19898.t1.intron2;Parent=g19898.t1;
OX637534.1_Linnaemya_tessellans_genome_assembly,_chromosome:_3	AUGUSTUS	CDS	102424138	102424268	1	-	1	ID=g19898.t1.CDS3;Parent=g19898.t1;
OX637534.1_Linnaemya_tessellans_genome_assembly,_chromosome:_3	AUGUSTUS	exon	102424138	102424268	.	-	.	ID=g19898.t1.exon3;Parent=g19898.t1;
OX637534.1_Linnaemya_tessellans_genome_assembly,_chromosome:_3	AUGUSTUS	intron	102424269	102424334	1	-	.	ID=g19898.t1.intron3;Parent=g19898.t1;
OX637534.1_Linnaemya_tessellans_genome_assembly,_chromosome:_3	AUGUSTUS	CDS	102424335	102424474	1	-	0	ID=g19898.t1.CDS4;Parent=g19898.t1;
OX637534.1_Linnaemya_tessellans_genome_assembly,_chromosome:_3	AUGUSTUS	exon	102424335	102424474	.	-	.	ID=g19898.t1.exon4;Parent=g19898.t1;
OX637534.1_Linnaemya_tessellans_genome_assembly,_chromosome:_3	AUGUSTUS	intron	102424475	102424537	1	-	.	ID=g19898.t1.intron4;Parent=g19898.t1;
OX637534.1_Linnaemya_tessellans_genome_assembly,_chromosome:_3	AUGUSTUS	CDS	102424538	102424778	1	-	1	ID=g19898.t1.CDS5;Parent=g19898.t1;
OX637534.1_Linnaemya_tessellans_genome_assembly,_chromosome:_3	AUGUSTUS	exon	102424538	102424778	.	-	.	ID=g19898.t1.exon5;Parent=g19898.t1;
OX637534.1_Linnaemya_tessellans_genome_assembly,_chromosome:_3	AUGUSTUS	intron	102424779	102426474	1	-	.	ID=g19898.t1.intron5;Parent=g19898.t1;
OX637534.1_Linnaemya_tessellans_genome_assembly,_chromosome:_3	AUGUSTUS	CDS	102426475	102426738	1	-	1	ID=g19898.t1.CDS6;Parent=g19898.t1;
OX637534.1_Linnaemya_tessellans_genome_assembly,_chromosome:_3	AUGUSTUS	exon	102426475	102426738	.	-	.	ID=g19898.t1.exon6;Parent=g19898.t1;
OX637534.1_Linnaemya_tessellans_genome_assembly,_chromosome:_3	AUGUSTUS	intron	102426739	102426814	1	-	.	ID=g19898.t1.intron6;Parent=g19898.t1;
OX637534.1_Linnaemya_tessellans_genome_assembly,_chromosome:_3	AUGUSTUS	CDS	102426815	102427087	1	-	1	ID=g19898.t1.CDS7;Parent=g19898.t1;
OX637534.1_Linnaemya_tessellans_genome_assembly,_chromosome:_3	AUGUSTUS	exon	102426815	102427087	.	-	.	ID=g19898.t1.exon7;Parent=g19898.t1;
OX637534.1_Linnaemya_tessellans_genome_assembly,_chromosome:_3	AUGUSTUS	intron	102427088	102427174	1	-	.	ID=g19898.t1.intron7;Parent=g19898.t1;
OX637534.1_Linnaemya_tessellans_genome_assembly,_chromosome:_3	AUGUSTUS	CDS	102427175	102427437	1	-	0	ID=g19898.t1.CDS8;Parent=g19898.t1;
OX637534.1_Linnaemya_tessellans_genome_assembly,_chromosome:_3	AUGUSTUS	exon	102427175	102427437	.	-	.	ID=g19898.t1.exon8;Parent=g19898.t1;
OX637534.1_Linnaemya_tessellans_genome_assembly,_chromosome:_3	AUGUSTUS	start_codon	102427435	102427437	.	-	0	ID=g19898.t1.start1;Parent=g19898.t1;
OX637534.1_Linnaemya_tessellans_genome_assembly,_chromosome:_3	AUGUSTUS	gene	102429641	102430729	.	-	.	ID=g19899;
OX637534.1_Linnaemya_tessellans_genome_assembly,_chromosome:_3	AUGUSTUS	mRNA	102429641	102430729	1	-	.	ID=g19899.t1;Parent=g19899;
OX637534.1_Linnaemya_tessellans_genome_assembly,_chromosome:_3	AUGUSTUS	stop_codon	102429641	102429643	.	-	0	ID=g19899.t1.stop1;Parent=g19899.t1;
OX637534.1_Linnaemya_tessellans_genome_assembly,_chromosome:_3	AUGUSTUS	CDS	102429641	102430729	1	-	0	ID=g19899.t1.CDS1;Parent=g19899.t1;
OX637534.1_Linnaemya_tessellans_genome_assembly,_chromosome:_3	AUGUSTUS	exon	102429641	102430729	.	-	.	ID=g19899.t1.exon1;Parent=g19899.t1;
OX637534.1_Linnaemya_tessellans_genome_assembly,_chromosome:_3	AUGUSTUS	start_codon	102430727	102430729	.	-	0	ID=g19899.t1.start1;Parent=g19899.t1;
OX637534.1_Linnaemya_tessellans_genome_assembly,_chromosome:_3	AUGUSTUS	gene	102433590	102436451	.	-	.	ID=g19900;
OX637534.1_Linnaemya_tessellans_genome_assembly,_chromosome:_3	AUGUSTUS	mRNA	102433590	102436451	1	-	.	ID=g19900.t1;Parent=g19900;
OX637534.1_Linnaemya_tessellans_genome_assembly,_chromosome:_3	AUGUSTUS	stop_codon	102433590	102433592	.	-	0	ID=g19900.t1.stop1;Parent=g19900.t1;
OX637534.1_Linnaemya_tessellans_genome_assembly,_chromosome:_3	AUGUSTUS	CDS	102433590	102433811	1	-	0	ID=g19900.t1.CDS1;Parent=g19900.t1;
OX637534.1_Linnaemya_tessellans_genome_assembly,_chromosome:_3	AUGUSTUS	exon	102433590	102433811	.	-	.	ID=g19900.t1.exon1;Parent=g19900.t1;
OX637534.1_Linnaemya_tessellans_genome_assembly,_chromosome:_3	AUGUSTUS	intron	102433812	102435692	1	-	.	ID=g19900.t1.intron1;Parent=g19900.t1;
OX637534.1_Linnaemya_tessellans_genome_assembly,_chromosome:_3	AUGUSTUS	CDS	102435693	102436451	1	-	0	ID=g19900.t1.CDS2;Parent=g19900.t1;
OX637534.1_Linnaemya_tessellans_genome_assembly,_chromosome:_3	AUGUSTUS	exon	102435693	102436451	.	-	.	ID=g19900.t1.exon2;Parent=g19900.t1;
OX637534.1_Linnaemya_tessellans_genome_assembly,_chromosome:_3	AUGUSTUS	start_codon	102436449	102436451	.	-	0	ID=g19900.t1.start1;Parent=g19900.t1;
OX637534.1_Linnaemya_tessellans_genome_assembly,_chromosome:_3	AUGUSTUS	gene	102437586	102441319	.	+	.	ID=g19901;
OX637534.1_Linnaemya_tessellans_genome_assembly,_chromosome:_3	AUGUSTUS	mRNA	102437586	102441319	0.67	+	.	ID=g19901.t1;Parent=g19901;
OX637534.1_Linnaemya_tessellans_genome_assembly,_chromosome:_3	AUGUSTUS	start_codon	102437586	102437588	.	+	0	ID=g19901.t1.start1;Parent=g19901.t1;
OX637534.1_Linnaemya_tessellans_genome_assembly,_chromosome:_3	AUGUSTUS	CDS	102437586	102437646	0.67	+	0	ID=g19901.t1.CDS1;Parent=g19901.t1;
OX637534.1_Linnaemya_tessellans_genome_assembly,_chromosome:_3	AUGUSTUS	exon	102437586	102437646	.	+	.	ID=g19901.t1.exon1;Parent=g19901.t1;
OX637534.1_Linnaemya_tessellans_genome_assembly,_chromosome:_3	AUGUSTUS	intron	102437647	102437708	0.67	+	.	ID=g19901.t1.intron1;Parent=g19901.t1;
OX637534.1_Linnaemya_tessellans_genome_assembly,_chromosome:_3	AUGUSTUS	CDS	102437709	102438734	0.97	+	2	ID=g19901.t1.CDS2;Parent=g19901.t1;
OX637534.1_Linnaemya_tessellans_genome_assembly,_chromosome:_3	AUGUSTUS	exon	102437709	102438734	.	+	.	ID=g19901.t1.exon2;Parent=g19901.t1;
OX637534.1_Linnaemya_tessellans_genome_assembly,_chromosome:_3	AUGUSTUS	intron	102438735	102438798	1	+	.	ID=g19901.t1.intron2;Parent=g19901.t1;
OX637534.1_Linnaemya_tessellans_genome_assembly,_chromosome:_3	AUGUSTUS	CDS	102438799	102439161	1	+	2	ID=g19901.t1.CDS3;Parent=g19901.t1;
OX637534.1_Linnaemya_tessellans_genome_assembly,_chromosome:_3	AUGUSTUS	exon	102438799	102439161	.	+	.	ID=g19901.t1.exon3;Parent=g19901.t1;
OX637534.1_Linnaemya_tessellans_genome_assembly,_chromosome:_3	AUGUSTUS	intron	102439162	102439613	1	+	.	ID=g19901.t1.intron3;Parent=g19901.t1;
OX637534.1_Linnaemya_tessellans_genome_assembly,_chromosome:_3	AUGUSTUS	CDS	102439614	102441319	1	+	2	ID=g19901.t1.CDS4;Parent=g19901.t1;
OX637534.1_Linnaemya_tessellans_genome_assembly,_chromosome:_3	AUGUSTUS	exon	102439614	102441319	.	+	.	ID=g19901.t1.exon4;Parent=g19901.t1;
OX637534.1_Linnaemya_tessellans_genome_assembly,_chromosome:_3	AUGUSTUS	stop_codon	102441317	102441319	.	+	0	ID=g19901.t1.stop1;Parent=g19901.t1;
OX637534.1_Linnaemya_tessellans_genome_assembly,_chromosome:_3	AUGUSTUS	gene	102444481	102444964	.	+	.	ID=g19902;
OX637534.1_Linnaemya_tessellans_genome_assembly,_chromosome:_3	AUGUSTUS	mRNA	102444481	102444964	1	+	.	ID=g19902.t1;Parent=g19902;
OX637534.1_Linnaemya_tessellans_genome_assembly,_chromosome:_3	AUGUSTUS	start_codon	102444481	102444483	.	+	0	ID=g19902.t1.start1;Parent=g19902.t1;
OX637534.1_Linnaemya_tessellans_genome_assembly,_chromosome:_3	AUGUSTUS	CDS	102444481	102444552	1	+	0	ID=g19902.t1.CDS1;Parent=g19902.t1;
OX637534.1_Linnaemya_tessellans_genome_assembly,_chromosome:_3	AUGUSTUS	exon	102444481	102444552	.	+	.	ID=g19902.t1.exon1;Parent=g19902.t1;
OX637534.1_Linnaemya_tessellans_genome_assembly,_chromosome:_3	AUGUSTUS	intron	102444553	102444619	1	+	.	ID=g19902.t1.intron1;Parent=g19902.t1;
OX637534.1_Linnaemya_tessellans_genome_assembly,_chromosome:_3	AUGUSTUS	CDS	102444620	102444665	1	+	0	ID=g19902.t1.CDS2;Parent=g19902.t1;
OX637534.1_Linnaemya_tessellans_genome_assembly,_chromosome:_3	AUGUSTUS	exon	102444620	102444665	.	+	.	ID=g19902.t1.exon2;Parent=g19902.t1;
OX637534.1_Linnaemya_tessellans_genome_assembly,_chromosome:_3	AUGUSTUS	intron	102444666	102444743	1	+	.	ID=g19902.t1.intron2;Parent=g19902.t1;
OX637534.1_Linnaemya_tessellans_genome_assembly,_chromosome:_3	AUGUSTUS	CDS	102444744	102444964	1	+	2	ID=g19902.t1.CDS3;Parent=g19902.t1;
OX637534.1_Linnaemya_tessellans_genome_assembly,_chromosome:_3	AUGUSTUS	exon	102444744	102444964	.	+	.	ID=g19902.t1.exon3;Parent=g19902.t1;
OX637534.1_Linnaemya_tessellans_genome_assembly,_chromosome:_3	AUGUSTUS	stop_codon	102444962	102444964	.	+	0	ID=g19902.t1.stop1;Parent=g19902.t1;
OX637534.1_Linnaemya_tessellans_genome_assembly,_chromosome:_3	AUGUSTUS	gene	102446776	102448942	.	-	.	ID=g19903;
OX637534.1_Linnaemya_tessellans_genome_assembly,_chromosome:_3	AUGUSTUS	mRNA	102446776	102448942	1	-	.	ID=g19903.t1;Parent=g19903;
OX637534.1_Linnaemya_tessellans_genome_assembly,_chromosome:_3	AUGUSTUS	stop_codon	102446776	102446778	.	-	0	ID=g19903.t1.stop1;Parent=g19903.t1;
OX637534.1_Linnaemya_tessellans_genome_assembly,_chromosome:_3	AUGUSTUS	CDS	102446776	102447525	1	-	0	ID=g19903.t1.CDS1;Parent=g19903.t1;
OX637534.1_Linnaemya_tessellans_genome_assembly,_chromosome:_3	AUGUSTUS	exon	102446776	102447525	.	-	.	ID=g19903.t1.exon1;Parent=g19903.t1;
OX637534.1_Linnaemya_tessellans_genome_assembly,_chromosome:_3	AUGUSTUS	intron	102447526	102447725	1	-	.	ID=g19903.t1.intron1;Parent=g19903.t1;
OX637534.1_Linnaemya_tessellans_genome_assembly,_chromosome:_3	AUGUSTUS	CDS	102447726	102447851	1	-	0	ID=g19903.t1.CDS2;Parent=g19903.t1;
OX637534.1_Linnaemya_tessellans_genome_assembly,_chromosome:_3	AUGUSTUS	exon	102447726	102447851	.	-	.	ID=g19903.t1.exon2;Parent=g19903.t1;
OX637534.1_Linnaemya_tessellans_genome_assembly,_chromosome:_3	AUGUSTUS	intron	102447852	102448036	1	-	.	ID=g19903.t1.intron2;Parent=g19903.t1;
OX637534.1_Linnaemya_tessellans_genome_assembly,_chromosome:_3	AUGUSTUS	CDS	102448037	102448942	1	-	0	ID=g19903.t1.CDS3;Parent=g19903.t1;
OX637534.1_Linnaemya_tessellans_genome_assembly,_chromosome:_3	AUGUSTUS	exon	102448037	102448942	.	-	.	ID=g19903.t1.exon3;Parent=g19903.t1;
OX637534.1_Linnaemya_tessellans_genome_assembly,_chromosome:_3	AUGUSTUS	start_codon	102448940	102448942	.	-	0	ID=g19903.t1.start1;Parent=g19903.t1;
OX637534.1_Linnaemya_tessellans_genome_assembly,_chromosome:_3	AUGUSTUS	gene	102532856	102533377	.	-	.	ID=g19904;
OX637534.1_Linnaemya_tessellans_genome_assembly,_chromosome:_3	AUGUSTUS	mRNA	102532856	102533377	1	-	.	ID=g19904.t1;Parent=g19904;
OX637534.1_Linnaemya_tessellans_genome_assembly,_chromosome:_3	AUGUSTUS	stop_codon	102532856	102532858	.	-	0	ID=g19904.t1.stop1;Parent=g19904.t1;
OX637534.1_Linnaemya_tessellans_genome_assembly,_chromosome:_3	AUGUSTUS	CDS	102532856	102533377	1	-	0	ID=g19904.t1.CDS1;Parent=g19904.t1;
OX637534.1_Linnaemya_tessellans_genome_assembly,_chromosome:_3	AUGUSTUS	exon	102532856	102533377	.	-	.	ID=g19904.t1.exon1;Parent=g19904.t1;
OX637534.1_Linnaemya_tessellans_genome_assembly,_chromosome:_3	AUGUSTUS	start_codon	102533375	102533377	.	-	0	ID=g19904.t1.start1;Parent=g19904.t1;
OX637534.1_Linnaemya_tessellans_genome_assembly,_chromosome:_3	AUGUSTUS	gene	102536486	102538540	.	-	.	ID=g19905;
OX637534.1_Linnaemya_tessellans_genome_assembly,_chromosome:_3	AUGUSTUS	mRNA	102536486	102538540	1	-	.	ID=g19905.t1;Parent=g19905;
OX637534.1_Linnaemya_tessellans_genome_assembly,_chromosome:_3	AUGUSTUS	stop_codon	102536486	102536488	.	-	0	ID=g19905.t1.stop1;Parent=g19905.t1;
OX637534.1_Linnaemya_tessellans_genome_assembly,_chromosome:_3	AUGUSTUS	CDS	102536486	102537411	1	-	2	ID=g19905.t1.CDS1;Parent=g19905.t1;
OX637534.1_Linnaemya_tessellans_genome_assembly,_chromosome:_3	AUGUSTUS	exon	102536486	102537411	.	-	.	ID=g19905.t1.exon1;Parent=g19905.t1;
OX637534.1_Linnaemya_tessellans_genome_assembly,_chromosome:_3	AUGUSTUS	intron	102537412	102537821	1	-	.	ID=g19905.t1.intron1;Parent=g19905.t1;
OX637534.1_Linnaemya_tessellans_genome_assembly,_chromosome:_3	AUGUSTUS	CDS	102537822	102538187	1	-	2	ID=g19905.t1.CDS2;Parent=g19905.t1;
OX637534.1_Linnaemya_tessellans_genome_assembly,_chromosome:_3	AUGUSTUS	exon	102537822	102538187	.	-	.	ID=g19905.t1.exon2;Parent=g19905.t1;
OX637534.1_Linnaemya_tessellans_genome_assembly,_chromosome:_3	AUGUSTUS	intron	102538188	102538269	1	-	.	ID=g19905.t1.intron2;Parent=g19905.t1;
OX637534.1_Linnaemya_tessellans_genome_assembly,_chromosome:_3	AUGUSTUS	CDS	102538270	102538540	1	-	0	ID=g19905.t1.CDS3;Parent=g19905.t1;
OX637534.1_Linnaemya_tessellans_genome_assembly,_chromosome:_3	AUGUSTUS	exon	102538270	102538540	.	-	.	ID=g19905.t1.exon3;Parent=g19905.t1;
OX637534.1_Linnaemya_tessellans_genome_assembly,_chromosome:_3	AUGUSTUS	start_codon	102538538	102538540	.	-	0	ID=g19905.t1.start1;Parent=g19905.t1;
OX637534.1_Linnaemya_tessellans_genome_assembly,_chromosome:_3	AUGUSTUS	gene	102539020	102540162	.	+	.	ID=g19906;
OX637534.1_Linnaemya_tessellans_genome_assembly,_chromosome:_3	AUGUSTUS	mRNA	102539020	102540162	1	+	.	ID=g19906.t1;Parent=g19906;
OX637534.1_Linnaemya_tessellans_genome_assembly,_chromosome:_3	AUGUSTUS	start_codon	102539020	102539022	.	+	0	ID=g19906.t1.start1;Parent=g19906.t1;
OX637534.1_Linnaemya_tessellans_genome_assembly,_chromosome:_3	AUGUSTUS	CDS	102539020	102539280	1	+	0	ID=g19906.t1.CDS1;Parent=g19906.t1;
OX637534.1_Linnaemya_tessellans_genome_assembly,_chromosome:_3	AUGUSTUS	exon	102539020	102539280	.	+	.	ID=g19906.t1.exon1;Parent=g19906.t1;
OX637534.1_Linnaemya_tessellans_genome_assembly,_chromosome:_3	AUGUSTUS	intron	102539281	102539349	1	+	.	ID=g19906.t1.intron1;Parent=g19906.t1;
OX637534.1_Linnaemya_tessellans_genome_assembly,_chromosome:_3	AUGUSTUS	CDS	102539350	102540162	1	+	0	ID=g19906.t1.CDS2;Parent=g19906.t1;
OX637534.1_Linnaemya_tessellans_genome_assembly,_chromosome:_3	AUGUSTUS	exon	102539350	102540162	.	+	.	ID=g19906.t1.exon2;Parent=g19906.t1;
OX637534.1_Linnaemya_tessellans_genome_assembly,_chromosome:_3	AUGUSTUS	stop_codon	102540160	102540162	.	+	0	ID=g19906.t1.stop1;Parent=g19906.t1;
OX637534.1_Linnaemya_tessellans_genome_assembly,_chromosome:_3	AUGUSTUS	gene	102541559	102549943	.	+	.	ID=g19907;
OX637534.1_Linnaemya_tessellans_genome_assembly,_chromosome:_3	AUGUSTUS	mRNA	102541559	102549943	1	+	.	ID=g19907.t1;Parent=g19907;
OX637534.1_Linnaemya_tessellans_genome_assembly,_chromosome:_3	AUGUSTUS	start_codon	102541559	102541561	.	+	0	ID=g19907.t1.start1;Parent=g19907.t1;
OX637534.1_Linnaemya_tessellans_genome_assembly,_chromosome:_3	AUGUSTUS	CDS	102541559	102542015	1	+	0	ID=g19907.t1.CDS1;Parent=g19907.t1;
OX637534.1_Linnaemya_tessellans_genome_assembly,_chromosome:_3	AUGUSTUS	exon	102541559	102542015	.	+	.	ID=g19907.t1.exon1;Parent=g19907.t1;
OX637534.1_Linnaemya_tessellans_genome_assembly,_chromosome:_3	AUGUSTUS	intron	102542016	102542074	1	+	.	ID=g19907.t1.intron1;Parent=g19907.t1;
OX637534.1_Linnaemya_tessellans_genome_assembly,_chromosome:_3	AUGUSTUS	CDS	102542075	102542219	1	+	2	ID=g19907.t1.CDS2;Parent=g19907.t1;
OX637534.1_Linnaemya_tessellans_genome_assembly,_chromosome:_3	AUGUSTUS	exon	102542075	102542219	.	+	.	ID=g19907.t1.exon2;Parent=g19907.t1;
OX637534.1_Linnaemya_tessellans_genome_assembly,_chromosome:_3	AUGUSTUS	intron	102542220	102542280	1	+	.	ID=g19907.t1.intron2;Parent=g19907.t1;
OX637534.1_Linnaemya_tessellans_genome_assembly,_chromosome:_3	AUGUSTUS	CDS	102542281	102542410	1	+	1	ID=g19907.t1.CDS3;Parent=g19907.t1;
OX637534.1_Linnaemya_tessellans_genome_assembly,_chromosome:_3	AUGUSTUS	exon	102542281	102542410	.	+	.	ID=g19907.t1.exon3;Parent=g19907.t1;
OX637534.1_Linnaemya_tessellans_genome_assembly,_chromosome:_3	AUGUSTUS	intron	102542411	102542470	1	+	.	ID=g19907.t1.intron3;Parent=g19907.t1;
OX637534.1_Linnaemya_tessellans_genome_assembly,_chromosome:_3	AUGUSTUS	CDS	102542471	102542616	1	+	0	ID=g19907.t1.CDS4;Parent=g19907.t1;
OX637534.1_Linnaemya_tessellans_genome_assembly,_chromosome:_3	AUGUSTUS	exon	102542471	102542616	.	+	.	ID=g19907.t1.exon4;Parent=g19907.t1;
OX637534.1_Linnaemya_tessellans_genome_assembly,_chromosome:_3	AUGUSTUS	intron	102542617	102542694	1	+	.	ID=g19907.t1.intron4;Parent=g19907.t1;
OX637534.1_Linnaemya_tessellans_genome_assembly,_chromosome:_3	AUGUSTUS	CDS	102542695	102542802	1	+	1	ID=g19907.t1.CDS5;Parent=g19907.t1;
OX637534.1_Linnaemya_tessellans_genome_assembly,_chromosome:_3	AUGUSTUS	exon	102542695	102542802	.	+	.	ID=g19907.t1.exon5;Parent=g19907.t1;
OX637534.1_Linnaemya_tessellans_genome_assembly,_chromosome:_3	AUGUSTUS	intron	102542803	102542863	1	+	.	ID=g19907.t1.intron5;Parent=g19907.t1;
OX637534.1_Linnaemya_tessellans_genome_assembly,_chromosome:_3	AUGUSTUS	CDS	102542864	102542967	1	+	1	ID=g19907.t1.CDS6;Parent=g19907.t1;
OX637534.1_Linnaemya_tessellans_genome_assembly,_chromosome:_3	AUGUSTUS	exon	102542864	102542967	.	+	.	ID=g19907.t1.exon6;Parent=g19907.t1;
OX637534.1_Linnaemya_tessellans_genome_assembly,_chromosome:_3	AUGUSTUS	intron	102542968	102544166	1	+	.	ID=g19907.t1.intron6;Parent=g19907.t1;
OX637534.1_Linnaemya_tessellans_genome_assembly,_chromosome:_3	AUGUSTUS	CDS	102544167	102544444	1	+	2	ID=g19907.t1.CDS7;Parent=g19907.t1;
OX637534.1_Linnaemya_tessellans_genome_assembly,_chromosome:_3	AUGUSTUS	exon	102544167	102544444	.	+	.	ID=g19907.t1.exon7;Parent=g19907.t1;
OX637534.1_Linnaemya_tessellans_genome_assembly,_chromosome:_3	AUGUSTUS	intron	102544445	102544503	1	+	.	ID=g19907.t1.intron7;Parent=g19907.t1;
OX637534.1_Linnaemya_tessellans_genome_assembly,_chromosome:_3	AUGUSTUS	CDS	102544504	102544910	1	+	0	ID=g19907.t1.CDS8;Parent=g19907.t1;
OX637534.1_Linnaemya_tessellans_genome_assembly,_chromosome:_3	AUGUSTUS	exon	102544504	102544910	.	+	.	ID=g19907.t1.exon8;Parent=g19907.t1;
OX637534.1_Linnaemya_tessellans_genome_assembly,_chromosome:_3	AUGUSTUS	intron	102544911	102544977	1	+	.	ID=g19907.t1.intron8;Parent=g19907.t1;
OX637534.1_Linnaemya_tessellans_genome_assembly,_chromosome:_3	AUGUSTUS	CDS	102544978	102545167	1	+	1	ID=g19907.t1.CDS9;Parent=g19907.t1;
OX637534.1_Linnaemya_tessellans_genome_assembly,_chromosome:_3	AUGUSTUS	exon	102544978	102545167	.	+	.	ID=g19907.t1.exon9;Parent=g19907.t1;
OX637534.1_Linnaemya_tessellans_genome_assembly,_chromosome:_3	AUGUSTUS	intron	102545168	102545336	1	+	.	ID=g19907.t1.intron9;Parent=g19907.t1;
OX637534.1_Linnaemya_tessellans_genome_assembly,_chromosome:_3	AUGUSTUS	CDS	102545337	102545617	1	+	0	ID=g19907.t1.CDS10;Parent=g19907.t1;
OX637534.1_Linnaemya_tessellans_genome_assembly,_chromosome:_3	AUGUSTUS	exon	102545337	102545617	.	+	.	ID=g19907.t1.exon10;Parent=g19907.t1;
OX637534.1_Linnaemya_tessellans_genome_assembly,_chromosome:_3	AUGUSTUS	intron	102545618	102545679	1	+	.	ID=g19907.t1.intron10;Parent=g19907.t1;
OX637534.1_Linnaemya_tessellans_genome_assembly,_chromosome:_3	AUGUSTUS	CDS	102545680	102545922	1	+	1	ID=g19907.t1.CDS11;Parent=g19907.t1;
OX637534.1_Linnaemya_tessellans_genome_assembly,_chromosome:_3	AUGUSTUS	exon	102545680	102545922	.	+	.	ID=g19907.t1.exon11;Parent=g19907.t1;
OX637534.1_Linnaemya_tessellans_genome_assembly,_chromosome:_3	AUGUSTUS	intron	102545923	102545979	1	+	.	ID=g19907.t1.intron11;Parent=g19907.t1;
OX637534.1_Linnaemya_tessellans_genome_assembly,_chromosome:_3	AUGUSTUS	CDS	102545980	102546560	1	+	1	ID=g19907.t1.CDS12;Parent=g19907.t1;
OX637534.1_Linnaemya_tessellans_genome_assembly,_chromosome:_3	AUGUSTUS	exon	102545980	102546560	.	+	.	ID=g19907.t1.exon12;Parent=g19907.t1;
OX637534.1_Linnaemya_tessellans_genome_assembly,_chromosome:_3	AUGUSTUS	intron	102546561	102546874	1	+	.	ID=g19907.t1.intron12;Parent=g19907.t1;
OX637534.1_Linnaemya_tessellans_genome_assembly,_chromosome:_3	AUGUSTUS	CDS	102546875	102547038	1	+	2	ID=g19907.t1.CDS13;Parent=g19907.t1;
OX637534.1_Linnaemya_tessellans_genome_assembly,_chromosome:_3	AUGUSTUS	exon	102546875	102547038	.	+	.	ID=g19907.t1.exon13;Parent=g19907.t1;
OX637534.1_Linnaemya_tessellans_genome_assembly,_chromosome:_3	AUGUSTUS	intron	102547039	102547301	1	+	.	ID=g19907.t1.intron13;Parent=g19907.t1;
OX637534.1_Linnaemya_tessellans_genome_assembly,_chromosome:_3	AUGUSTUS	CDS	102547302	102547553	1	+	0	ID=g19907.t1.CDS14;Parent=g19907.t1;
OX637534.1_Linnaemya_tessellans_genome_assembly,_chromosome:_3	AUGUSTUS	exon	102547302	102547553	.	+	.	ID=g19907.t1.exon14;Parent=g19907.t1;
OX637534.1_Linnaemya_tessellans_genome_assembly,_chromosome:_3	AUGUSTUS	intron	102547554	102549495	1	+	.	ID=g19907.t1.intron14;Parent=g19907.t1;
OX637534.1_Linnaemya_tessellans_genome_assembly,_chromosome:_3	AUGUSTUS	CDS	102549496	102549708	1	+	0	ID=g19907.t1.CDS15;Parent=g19907.t1;
OX637534.1_Linnaemya_tessellans_genome_assembly,_chromosome:_3	AUGUSTUS	exon	102549496	102549708	.	+	.	ID=g19907.t1.exon15;Parent=g19907.t1;
OX637534.1_Linnaemya_tessellans_genome_assembly,_chromosome:_3	AUGUSTUS	intron	102549709	102549763	1	+	.	ID=g19907.t1.intron15;Parent=g19907.t1;
OX637534.1_Linnaemya_tessellans_genome_assembly,_chromosome:_3	AUGUSTUS	CDS	102549764	102549943	1	+	0	ID=g19907.t1.CDS16;Parent=g19907.t1;
OX637534.1_Linnaemya_tessellans_genome_assembly,_chromosome:_3	AUGUSTUS	exon	102549764	102549943	.	+	.	ID=g19907.t1.exon16;Parent=g19907.t1;
OX637534.1_Linnaemya_tessellans_genome_assembly,_chromosome:_3	AUGUSTUS	stop_codon	102549941	102549943	.	+	0	ID=g19907.t1.stop1;Parent=g19907.t1;
OX637534.1_Linnaemya_tessellans_genome_assembly,_chromosome:_3	AUGUSTUS	gene	102550052	102550952	.	-	.	ID=g19908;
OX637534.1_Linnaemya_tessellans_genome_assembly,_chromosome:_3	AUGUSTUS	mRNA	102550052	102550952	1	-	.	ID=g19908.t1;Parent=g19908;
OX637534.1_Linnaemya_tessellans_genome_assembly,_chromosome:_3	AUGUSTUS	stop_codon	102550052	102550054	.	-	0	ID=g19908.t1.stop1;Parent=g19908.t1;
OX637534.1_Linnaemya_tessellans_genome_assembly,_chromosome:_3	AUGUSTUS	CDS	102550052	102550408	1	-	0	ID=g19908.t1.CDS1;Parent=g19908.t1;
OX637534.1_Linnaemya_tessellans_genome_assembly,_chromosome:_3	AUGUSTUS	exon	102550052	102550408	.	-	.	ID=g19908.t1.exon1;Parent=g19908.t1;
OX637534.1_Linnaemya_tessellans_genome_assembly,_chromosome:_3	AUGUSTUS	intron	102550409	102550479	1	-	.	ID=g19908.t1.intron1;Parent=g19908.t1;
OX637534.1_Linnaemya_tessellans_genome_assembly,_chromosome:_3	AUGUSTUS	CDS	102550480	102550599	1	-	0	ID=g19908.t1.CDS2;Parent=g19908.t1;
OX637534.1_Linnaemya_tessellans_genome_assembly,_chromosome:_3	AUGUSTUS	exon	102550480	102550599	.	-	.	ID=g19908.t1.exon2;Parent=g19908.t1;
OX637534.1_Linnaemya_tessellans_genome_assembly,_chromosome:_3	AUGUSTUS	intron	102550600	102550783	1	-	.	ID=g19908.t1.intron2;Parent=g19908.t1;
OX637534.1_Linnaemya_tessellans_genome_assembly,_chromosome:_3	AUGUSTUS	CDS	102550784	102550831	1	-	0	ID=g19908.t1.CDS3;Parent=g19908.t1;
OX637534.1_Linnaemya_tessellans_genome_assembly,_chromosome:_3	AUGUSTUS	exon	102550784	102550831	.	-	.	ID=g19908.t1.exon3;Parent=g19908.t1;
OX637534.1_Linnaemya_tessellans_genome_assembly,_chromosome:_3	AUGUSTUS	intron	102550832	102550904	1	-	.	ID=g19908.t1.intron3;Parent=g19908.t1;
OX637534.1_Linnaemya_tessellans_genome_assembly,_chromosome:_3	AUGUSTUS	CDS	102550905	102550952	1	-	0	ID=g19908.t1.CDS4;Parent=g19908.t1;
OX637534.1_Linnaemya_tessellans_genome_assembly,_chromosome:_3	AUGUSTUS	exon	102550905	102550952	.	-	.	ID=g19908.t1.exon4;Parent=g19908.t1;
OX637534.1_Linnaemya_tessellans_genome_assembly,_chromosome:_3	AUGUSTUS	start_codon	102550950	102550952	.	-	0	ID=g19908.t1.start1;Parent=g19908.t1;
OX637534.1_Linnaemya_tessellans_genome_assembly,_chromosome:_3	AUGUSTUS	gene	102667958	102671226	.	+	.	ID=g19909;
OX637534.1_Linnaemya_tessellans_genome_assembly,_chromosome:_3	AUGUSTUS	mRNA	102667958	102671226	1	+	.	ID=g19909.t1;Parent=g19909;
OX637534.1_Linnaemya_tessellans_genome_assembly,_chromosome:_3	AUGUSTUS	start_codon	102667958	102667960	.	+	0	ID=g19909.t1.start1;Parent=g19909.t1;
OX637534.1_Linnaemya_tessellans_genome_assembly,_chromosome:_3	AUGUSTUS	CDS	102667958	102668210	1	+	0	ID=g19909.t1.CDS1;Parent=g19909.t1;
OX637534.1_Linnaemya_tessellans_genome_assembly,_chromosome:_3	AUGUSTUS	exon	102667958	102668210	.	+	.	ID=g19909.t1.exon1;Parent=g19909.t1;
OX637534.1_Linnaemya_tessellans_genome_assembly,_chromosome:_3	AUGUSTUS	intron	102668211	102668491	1	+	.	ID=g19909.t1.intron1;Parent=g19909.t1;
OX637534.1_Linnaemya_tessellans_genome_assembly,_chromosome:_3	AUGUSTUS	CDS	102668492	102668674	1	+	2	ID=g19909.t1.CDS2;Parent=g19909.t1;
OX637534.1_Linnaemya_tessellans_genome_assembly,_chromosome:_3	AUGUSTUS	exon	102668492	102668674	.	+	.	ID=g19909.t1.exon2;Parent=g19909.t1;
OX637534.1_Linnaemya_tessellans_genome_assembly,_chromosome:_3	AUGUSTUS	intron	102668675	102670592	1	+	.	ID=g19909.t1.intron2;Parent=g19909.t1;
OX637534.1_Linnaemya_tessellans_genome_assembly,_chromosome:_3	AUGUSTUS	CDS	102670593	102670801	1	+	2	ID=g19909.t1.CDS3;Parent=g19909.t1;
OX637534.1_Linnaemya_tessellans_genome_assembly,_chromosome:_3	AUGUSTUS	exon	102670593	102670801	.	+	.	ID=g19909.t1.exon3;Parent=g19909.t1;
OX637534.1_Linnaemya_tessellans_genome_assembly,_chromosome:_3	AUGUSTUS	intron	102670802	102670869	1	+	.	ID=g19909.t1.intron3;Parent=g19909.t1;
OX637534.1_Linnaemya_tessellans_genome_assembly,_chromosome:_3	AUGUSTUS	CDS	102670870	102671031	1	+	0	ID=g19909.t1.CDS4;Parent=g19909.t1;
OX637534.1_Linnaemya_tessellans_genome_assembly,_chromosome:_3	AUGUSTUS	exon	102670870	102671031	.	+	.	ID=g19909.t1.exon4;Parent=g19909.t1;
OX637534.1_Linnaemya_tessellans_genome_assembly,_chromosome:_3	AUGUSTUS	intron	102671032	102671100	1	+	.	ID=g19909.t1.intron4;Parent=g19909.t1;
OX637534.1_Linnaemya_tessellans_genome_assembly,_chromosome:_3	AUGUSTUS	CDS	102671101	102671226	1	+	0	ID=g19909.t1.CDS5;Parent=g19909.t1;
OX637534.1_Linnaemya_tessellans_genome_assembly,_chromosome:_3	AUGUSTUS	exon	102671101	102671226	.	+	.	ID=g19909.t1.exon5;Parent=g19909.t1;
OX637534.1_Linnaemya_tessellans_genome_assembly,_chromosome:_3	AUGUSTUS	stop_codon	102671224	102671226	.	+	0	ID=g19909.t1.stop1;Parent=g19909.t1;
OX637534.1_Linnaemya_tessellans_genome_assembly,_chromosome:_3	AUGUSTUS	gene	102677146	102678856	.	-	.	ID=g19910;
OX637534.1_Linnaemya_tessellans_genome_assembly,_chromosome:_3	AUGUSTUS	mRNA	102677146	102678856	1	-	.	ID=g19910.t1;Parent=g19910;
OX637534.1_Linnaemya_tessellans_genome_assembly,_chromosome:_3	AUGUSTUS	stop_codon	102677146	102677148	.	-	0	ID=g19910.t1.stop1;Parent=g19910.t1;
OX637534.1_Linnaemya_tessellans_genome_assembly,_chromosome:_3	AUGUSTUS	CDS	102677146	102678629	1	-	2	ID=g19910.t1.CDS1;Parent=g19910.t1;
OX637534.1_Linnaemya_tessellans_genome_assembly,_chromosome:_3	AUGUSTUS	exon	102677146	102678629	.	-	.	ID=g19910.t1.exon1;Parent=g19910.t1;
OX637534.1_Linnaemya_tessellans_genome_assembly,_chromosome:_3	AUGUSTUS	intron	102678630	102678687	1	-	.	ID=g19910.t1.intron1;Parent=g19910.t1;
OX637534.1_Linnaemya_tessellans_genome_assembly,_chromosome:_3	AUGUSTUS	CDS	102678688	102678856	1	-	0	ID=g19910.t1.CDS2;Parent=g19910.t1;
OX637534.1_Linnaemya_tessellans_genome_assembly,_chromosome:_3	AUGUSTUS	exon	102678688	102678856	.	-	.	ID=g19910.t1.exon2;Parent=g19910.t1;
OX637534.1_Linnaemya_tessellans_genome_assembly,_chromosome:_3	AUGUSTUS	start_codon	102678854	102678856	.	-	0	ID=g19910.t1.start1;Parent=g19910.t1;
OX637534.1_Linnaemya_tessellans_genome_assembly,_chromosome:_3	AUGUSTUS	gene	102682480	102687488	.	-	.	ID=g19911;
OX637534.1_Linnaemya_tessellans_genome_assembly,_chromosome:_3	AUGUSTUS	mRNA	102682480	102687488	1	-	.	ID=g19911.t1;Parent=g19911;
OX637534.1_Linnaemya_tessellans_genome_assembly,_chromosome:_3	AUGUSTUS	stop_codon	102682480	102682482	.	-	0	ID=g19911.t1.stop1;Parent=g19911.t1;
OX637534.1_Linnaemya_tessellans_genome_assembly,_chromosome:_3	AUGUSTUS	CDS	102682480	102682598	1	-	2	ID=g19911.t1.CDS1;Parent=g19911.t1;
OX637534.1_Linnaemya_tessellans_genome_assembly,_chromosome:_3	AUGUSTUS	exon	102682480	102682598	.	-	.	ID=g19911.t1.exon1;Parent=g19911.t1;
OX637534.1_Linnaemya_tessellans_genome_assembly,_chromosome:_3	AUGUSTUS	intron	102682599	102682674	1	-	.	ID=g19911.t1.intron1;Parent=g19911.t1;
OX637534.1_Linnaemya_tessellans_genome_assembly,_chromosome:_3	AUGUSTUS	CDS	102682675	102684246	1	-	2	ID=g19911.t1.CDS2;Parent=g19911.t1;
OX637534.1_Linnaemya_tessellans_genome_assembly,_chromosome:_3	AUGUSTUS	exon	102682675	102684246	.	-	.	ID=g19911.t1.exon2;Parent=g19911.t1;
OX637534.1_Linnaemya_tessellans_genome_assembly,_chromosome:_3	AUGUSTUS	intron	102684247	102684379	1	-	.	ID=g19911.t1.intron2;Parent=g19911.t1;
OX637534.1_Linnaemya_tessellans_genome_assembly,_chromosome:_3	AUGUSTUS	CDS	102684380	102685114	1	-	2	ID=g19911.t1.CDS3;Parent=g19911.t1;
OX637534.1_Linnaemya_tessellans_genome_assembly,_chromosome:_3	AUGUSTUS	exon	102684380	102685114	.	-	.	ID=g19911.t1.exon3;Parent=g19911.t1;
OX637534.1_Linnaemya_tessellans_genome_assembly,_chromosome:_3	AUGUSTUS	intron	102685115	102685177	1	-	.	ID=g19911.t1.intron3;Parent=g19911.t1;
OX637534.1_Linnaemya_tessellans_genome_assembly,_chromosome:_3	AUGUSTUS	CDS	102685178	102685377	1	-	1	ID=g19911.t1.CDS4;Parent=g19911.t1;
OX637534.1_Linnaemya_tessellans_genome_assembly,_chromosome:_3	AUGUSTUS	exon	102685178	102685377	.	-	.	ID=g19911.t1.exon4;Parent=g19911.t1;
OX637534.1_Linnaemya_tessellans_genome_assembly,_chromosome:_3	AUGUSTUS	intron	102685378	102685444	1	-	.	ID=g19911.t1.intron4;Parent=g19911.t1;
OX637534.1_Linnaemya_tessellans_genome_assembly,_chromosome:_3	AUGUSTUS	CDS	102685445	102685815	1	-	0	ID=g19911.t1.CDS5;Parent=g19911.t1;
OX637534.1_Linnaemya_tessellans_genome_assembly,_chromosome:_3	AUGUSTUS	exon	102685445	102685815	.	-	.	ID=g19911.t1.exon5;Parent=g19911.t1;
OX637534.1_Linnaemya_tessellans_genome_assembly,_chromosome:_3	AUGUSTUS	intron	102685816	102687047	1	-	.	ID=g19911.t1.intron5;Parent=g19911.t1;
OX637534.1_Linnaemya_tessellans_genome_assembly,_chromosome:_3	AUGUSTUS	CDS	102687048	102687161	1	-	0	ID=g19911.t1.CDS6;Parent=g19911.t1;
OX637534.1_Linnaemya_tessellans_genome_assembly,_chromosome:_3	AUGUSTUS	exon	102687048	102687161	.	-	.	ID=g19911.t1.exon6;Parent=g19911.t1;
OX637534.1_Linnaemya_tessellans_genome_assembly,_chromosome:_3	AUGUSTUS	intron	102687162	102687239	1	-	.	ID=g19911.t1.intron6;Parent=g19911.t1;
OX637534.1_Linnaemya_tessellans_genome_assembly,_chromosome:_3	AUGUSTUS	CDS	102687240	102687488	1	-	0	ID=g19911.t1.CDS7;Parent=g19911.t1;
OX637534.1_Linnaemya_tessellans_genome_assembly,_chromosome:_3	AUGUSTUS	exon	102687240	102687488	.	-	.	ID=g19911.t1.exon7;Parent=g19911.t1;
OX637534.1_Linnaemya_tessellans_genome_assembly,_chromosome:_3	AUGUSTUS	start_codon	102687486	102687488	.	-	0	ID=g19911.t1.start1;Parent=g19911.t1;
OX637534.1_Linnaemya_tessellans_genome_assembly,_chromosome:_3	AUGUSTUS	gene	102695567	102711885	.	-	.	ID=g19912;
OX637534.1_Linnaemya_tessellans_genome_assembly,_chromosome:_3	AUGUSTUS	mRNA	102695567	102711885	1	-	.	ID=g19912.t1;Parent=g19912;
OX637534.1_Linnaemya_tessellans_genome_assembly,_chromosome:_3	AUGUSTUS	stop_codon	102695567	102695569	.	-	0	ID=g19912.t1.stop1;Parent=g19912.t1;
OX637534.1_Linnaemya_tessellans_genome_assembly,_chromosome:_3	AUGUSTUS	CDS	102695567	102695642	1	-	1	ID=g19912.t1.CDS1;Parent=g19912.t1;
OX637534.1_Linnaemya_tessellans_genome_assembly,_chromosome:_3	AUGUSTUS	exon	102695567	102695642	.	-	.	ID=g19912.t1.exon1;Parent=g19912.t1;
OX637534.1_Linnaemya_tessellans_genome_assembly,_chromosome:_3	AUGUSTUS	intron	102695643	102697044	1	-	.	ID=g19912.t1.intron1;Parent=g19912.t1;
OX637534.1_Linnaemya_tessellans_genome_assembly,_chromosome:_3	AUGUSTUS	CDS	102697045	102697170	1	-	1	ID=g19912.t1.CDS2;Parent=g19912.t1;
OX637534.1_Linnaemya_tessellans_genome_assembly,_chromosome:_3	AUGUSTUS	exon	102697045	102697170	.	-	.	ID=g19912.t1.exon2;Parent=g19912.t1;
OX637534.1_Linnaemya_tessellans_genome_assembly,_chromosome:_3	AUGUSTUS	intron	102697171	102698089	1	-	.	ID=g19912.t1.intron2;Parent=g19912.t1;
OX637534.1_Linnaemya_tessellans_genome_assembly,_chromosome:_3	AUGUSTUS	CDS	102698090	102698505	1	-	0	ID=g19912.t1.CDS3;Parent=g19912.t1;
OX637534.1_Linnaemya_tessellans_genome_assembly,_chromosome:_3	AUGUSTUS	exon	102698090	102698505	.	-	.	ID=g19912.t1.exon3;Parent=g19912.t1;
OX637534.1_Linnaemya_tessellans_genome_assembly,_chromosome:_3	AUGUSTUS	intron	102698506	102699284	1	-	.	ID=g19912.t1.intron3;Parent=g19912.t1;
OX637534.1_Linnaemya_tessellans_genome_assembly,_chromosome:_3	AUGUSTUS	CDS	102699285	102699340	1	-	2	ID=g19912.t1.CDS4;Parent=g19912.t1;
OX637534.1_Linnaemya_tessellans_genome_assembly,_chromosome:_3	AUGUSTUS	exon	102699285	102699340	.	-	.	ID=g19912.t1.exon4;Parent=g19912.t1;
OX637534.1_Linnaemya_tessellans_genome_assembly,_chromosome:_3	AUGUSTUS	intron	102699341	102699402	1	-	.	ID=g19912.t1.intron4;Parent=g19912.t1;
OX637534.1_Linnaemya_tessellans_genome_assembly,_chromosome:_3	AUGUSTUS	CDS	102699403	102699764	1	-	1	ID=g19912.t1.CDS5;Parent=g19912.t1;
OX637534.1_Linnaemya_tessellans_genome_assembly,_chromosome:_3	AUGUSTUS	exon	102699403	102699764	.	-	.	ID=g19912.t1.exon5;Parent=g19912.t1;
OX637534.1_Linnaemya_tessellans_genome_assembly,_chromosome:_3	AUGUSTUS	intron	102699765	102700449	1	-	.	ID=g19912.t1.intron5;Parent=g19912.t1;
OX637534.1_Linnaemya_tessellans_genome_assembly,_chromosome:_3	AUGUSTUS	CDS	102700450	102700704	1	-	1	ID=g19912.t1.CDS6;Parent=g19912.t1;
OX637534.1_Linnaemya_tessellans_genome_assembly,_chromosome:_3	AUGUSTUS	exon	102700450	102700704	.	-	.	ID=g19912.t1.exon6;Parent=g19912.t1;
OX637534.1_Linnaemya_tessellans_genome_assembly,_chromosome:_3	AUGUSTUS	intron	102700705	102703369	1	-	.	ID=g19912.t1.intron6;Parent=g19912.t1;
OX637534.1_Linnaemya_tessellans_genome_assembly,_chromosome:_3	AUGUSTUS	CDS	102703370	102703509	1	-	0	ID=g19912.t1.CDS7;Parent=g19912.t1;
OX637534.1_Linnaemya_tessellans_genome_assembly,_chromosome:_3	AUGUSTUS	exon	102703370	102703509	.	-	.	ID=g19912.t1.exon7;Parent=g19912.t1;
OX637534.1_Linnaemya_tessellans_genome_assembly,_chromosome:_3	AUGUSTUS	intron	102703510	102703583	1	-	.	ID=g19912.t1.intron7;Parent=g19912.t1;
OX637534.1_Linnaemya_tessellans_genome_assembly,_chromosome:_3	AUGUSTUS	CDS	102703584	102703668	1	-	1	ID=g19912.t1.CDS8;Parent=g19912.t1;
OX637534.1_Linnaemya_tessellans_genome_assembly,_chromosome:_3	AUGUSTUS	exon	102703584	102703668	.	-	.	ID=g19912.t1.exon8;Parent=g19912.t1;
OX637534.1_Linnaemya_tessellans_genome_assembly,_chromosome:_3	AUGUSTUS	intron	102703669	102703731	1	-	.	ID=g19912.t1.intron8;Parent=g19912.t1;
OX637534.1_Linnaemya_tessellans_genome_assembly,_chromosome:_3	AUGUSTUS	CDS	102703732	102703825	1	-	2	ID=g19912.t1.CDS9;Parent=g19912.t1;
OX637534.1_Linnaemya_tessellans_genome_assembly,_chromosome:_3	AUGUSTUS	exon	102703732	102703825	.	-	.	ID=g19912.t1.exon9;Parent=g19912.t1;
OX637534.1_Linnaemya_tessellans_genome_assembly,_chromosome:_3	AUGUSTUS	intron	102703826	102703894	1	-	.	ID=g19912.t1.intron9;Parent=g19912.t1;
OX637534.1_Linnaemya_tessellans_genome_assembly,_chromosome:_3	AUGUSTUS	CDS	102703895	102704058	1	-	1	ID=g19912.t1.CDS10;Parent=g19912.t1;
OX637534.1_Linnaemya_tessellans_genome_assembly,_chromosome:_3	AUGUSTUS	exon	102703895	102704058	.	-	.	ID=g19912.t1.exon10;Parent=g19912.t1;
OX637534.1_Linnaemya_tessellans_genome_assembly,_chromosome:_3	AUGUSTUS	intron	102704059	102704118	1	-	.	ID=g19912.t1.intron10;Parent=g19912.t1;
OX637534.1_Linnaemya_tessellans_genome_assembly,_chromosome:_3	AUGUSTUS	CDS	102704119	102704611	1	-	2	ID=g19912.t1.CDS11;Parent=g19912.t1;
OX637534.1_Linnaemya_tessellans_genome_assembly,_chromosome:_3	AUGUSTUS	exon	102704119	102704611	.	-	.	ID=g19912.t1.exon11;Parent=g19912.t1;
OX637534.1_Linnaemya_tessellans_genome_assembly,_chromosome:_3	AUGUSTUS	intron	102704612	102704711	1	-	.	ID=g19912.t1.intron11;Parent=g19912.t1;
OX637534.1_Linnaemya_tessellans_genome_assembly,_chromosome:_3	AUGUSTUS	CDS	102704712	102705710	1	-	2	ID=g19912.t1.CDS12;Parent=g19912.t1;
OX637534.1_Linnaemya_tessellans_genome_assembly,_chromosome:_3	AUGUSTUS	exon	102704712	102705710	.	-	.	ID=g19912.t1.exon12;Parent=g19912.t1;
OX637534.1_Linnaemya_tessellans_genome_assembly,_chromosome:_3	AUGUSTUS	intron	102705711	102705873	1	-	.	ID=g19912.t1.intron12;Parent=g19912.t1;
OX637534.1_Linnaemya_tessellans_genome_assembly,_chromosome:_3	AUGUSTUS	CDS	102705874	102706125	1	-	2	ID=g19912.t1.CDS13;Parent=g19912.t1;
OX637534.1_Linnaemya_tessellans_genome_assembly,_chromosome:_3	AUGUSTUS	exon	102705874	102706125	.	-	.	ID=g19912.t1.exon13;Parent=g19912.t1;
OX637534.1_Linnaemya_tessellans_genome_assembly,_chromosome:_3	AUGUSTUS	intron	102706126	102706191	1	-	.	ID=g19912.t1.intron13;Parent=g19912.t1;
OX637534.1_Linnaemya_tessellans_genome_assembly,_chromosome:_3	AUGUSTUS	CDS	102706192	102706304	1	-	1	ID=g19912.t1.CDS14;Parent=g19912.t1;
OX637534.1_Linnaemya_tessellans_genome_assembly,_chromosome:_3	AUGUSTUS	exon	102706192	102706304	.	-	.	ID=g19912.t1.exon14;Parent=g19912.t1;
OX637534.1_Linnaemya_tessellans_genome_assembly,_chromosome:_3	AUGUSTUS	intron	102706305	102706387	1	-	.	ID=g19912.t1.intron14;Parent=g19912.t1;
OX637534.1_Linnaemya_tessellans_genome_assembly,_chromosome:_3	AUGUSTUS	CDS	102706388	102706574	1	-	2	ID=g19912.t1.CDS15;Parent=g19912.t1;
OX637534.1_Linnaemya_tessellans_genome_assembly,_chromosome:_3	AUGUSTUS	exon	102706388	102706574	.	-	.	ID=g19912.t1.exon15;Parent=g19912.t1;
OX637534.1_Linnaemya_tessellans_genome_assembly,_chromosome:_3	AUGUSTUS	intron	102706575	102707352	1	-	.	ID=g19912.t1.intron15;Parent=g19912.t1;
OX637534.1_Linnaemya_tessellans_genome_assembly,_chromosome:_3	AUGUSTUS	CDS	102707353	102707495	1	-	1	ID=g19912.t1.CDS16;Parent=g19912.t1;
OX637534.1_Linnaemya_tessellans_genome_assembly,_chromosome:_3	AUGUSTUS	exon	102707353	102707495	.	-	.	ID=g19912.t1.exon16;Parent=g19912.t1;
OX637534.1_Linnaemya_tessellans_genome_assembly,_chromosome:_3	AUGUSTUS	intron	102707496	102707566	1	-	.	ID=g19912.t1.intron16;Parent=g19912.t1;
OX637534.1_Linnaemya_tessellans_genome_assembly,_chromosome:_3	AUGUSTUS	CDS	102707567	102707776	1	-	1	ID=g19912.t1.CDS17;Parent=g19912.t1;
OX637534.1_Linnaemya_tessellans_genome_assembly,_chromosome:_3	AUGUSTUS	exon	102707567	102707776	.	-	.	ID=g19912.t1.exon17;Parent=g19912.t1;
OX637534.1_Linnaemya_tessellans_genome_assembly,_chromosome:_3	AUGUSTUS	intron	102707777	102707845	1	-	.	ID=g19912.t1.intron17;Parent=g19912.t1;
OX637534.1_Linnaemya_tessellans_genome_assembly,_chromosome:_3	AUGUSTUS	CDS	102707846	102707955	1	-	0	ID=g19912.t1.CDS18;Parent=g19912.t1;
OX637534.1_Linnaemya_tessellans_genome_assembly,_chromosome:_3	AUGUSTUS	exon	102707846	102707955	.	-	.	ID=g19912.t1.exon18;Parent=g19912.t1;
OX637534.1_Linnaemya_tessellans_genome_assembly,_chromosome:_3	AUGUSTUS	intron	102707956	102708045	1	-	.	ID=g19912.t1.intron18;Parent=g19912.t1;
OX637534.1_Linnaemya_tessellans_genome_assembly,_chromosome:_3	AUGUSTUS	CDS	102708046	102708140	1	-	2	ID=g19912.t1.CDS19;Parent=g19912.t1;
OX637534.1_Linnaemya_tessellans_genome_assembly,_chromosome:_3	AUGUSTUS	exon	102708046	102708140	.	-	.	ID=g19912.t1.exon19;Parent=g19912.t1;
OX637534.1_Linnaemya_tessellans_genome_assembly,_chromosome:_3	AUGUSTUS	intron	102708141	102708202	1	-	.	ID=g19912.t1.intron19;Parent=g19912.t1;
OX637534.1_Linnaemya_tessellans_genome_assembly,_chromosome:_3	AUGUSTUS	CDS	102708203	102708550	1	-	2	ID=g19912.t1.CDS20;Parent=g19912.t1;
OX637534.1_Linnaemya_tessellans_genome_assembly,_chromosome:_3	AUGUSTUS	exon	102708203	102708550	.	-	.	ID=g19912.t1.exon20;Parent=g19912.t1;
OX637534.1_Linnaemya_tessellans_genome_assembly,_chromosome:_3	AUGUSTUS	intron	102708551	102711809	1	-	.	ID=g19912.t1.intron20;Parent=g19912.t1;
OX637534.1_Linnaemya_tessellans_genome_assembly,_chromosome:_3	AUGUSTUS	CDS	102711810	102711885	1	-	0	ID=g19912.t1.CDS21;Parent=g19912.t1;
OX637534.1_Linnaemya_tessellans_genome_assembly,_chromosome:_3	AUGUSTUS	exon	102711810	102711885	.	-	.	ID=g19912.t1.exon21;Parent=g19912.t1;
OX637534.1_Linnaemya_tessellans_genome_assembly,_chromosome:_3	AUGUSTUS	start_codon	102711883	102711885	.	-	0	ID=g19912.t1.start1;Parent=g19912.t1;
OX637534.1_Linnaemya_tessellans_genome_assembly,_chromosome:_3	AUGUSTUS	mRNA	102695567	102711885	1	-	.	ID=g19912.t2;Parent=g19912;
OX637534.1_Linnaemya_tessellans_genome_assembly,_chromosome:_3	AUGUSTUS	stop_codon	102695567	102695569	.	-	0	ID=g19912.t2.stop1;Parent=g19912.t2;
OX637534.1_Linnaemya_tessellans_genome_assembly,_chromosome:_3	AUGUSTUS	CDS	102695567	102695642	1	-	1	ID=g19912.t2.CDS1;Parent=g19912.t2;
OX637534.1_Linnaemya_tessellans_genome_assembly,_chromosome:_3	AUGUSTUS	exon	102695567	102695642	.	-	.	ID=g19912.t2.exon1;Parent=g19912.t2;
OX637534.1_Linnaemya_tessellans_genome_assembly,_chromosome:_3	AUGUSTUS	intron	102695643	102697044	1	-	.	ID=g19912.t2.intron1;Parent=g19912.t2;
OX637534.1_Linnaemya_tessellans_genome_assembly,_chromosome:_3	AUGUSTUS	CDS	102697045	102697170	1	-	1	ID=g19912.t2.CDS2;Parent=g19912.t2;
OX637534.1_Linnaemya_tessellans_genome_assembly,_chromosome:_3	AUGUSTUS	exon	102697045	102697170	.	-	.	ID=g19912.t2.exon2;Parent=g19912.t2;
OX637534.1_Linnaemya_tessellans_genome_assembly,_chromosome:_3	AUGUSTUS	intron	102697171	102698089	1	-	.	ID=g19912.t2.intron2;Parent=g19912.t2;
OX637534.1_Linnaemya_tessellans_genome_assembly,_chromosome:_3	AUGUSTUS	CDS	102698090	102698505	1	-	0	ID=g19912.t2.CDS3;Parent=g19912.t2;
OX637534.1_Linnaemya_tessellans_genome_assembly,_chromosome:_3	AUGUSTUS	exon	102698090	102698505	.	-	.	ID=g19912.t2.exon3;Parent=g19912.t2;
OX637534.1_Linnaemya_tessellans_genome_assembly,_chromosome:_3	AUGUSTUS	intron	102698506	102699284	1	-	.	ID=g19912.t2.intron3;Parent=g19912.t2;
OX637534.1_Linnaemya_tessellans_genome_assembly,_chromosome:_3	AUGUSTUS	CDS	102699285	102699340	1	-	2	ID=g19912.t2.CDS4;Parent=g19912.t2;
OX637534.1_Linnaemya_tessellans_genome_assembly,_chromosome:_3	AUGUSTUS	exon	102699285	102699340	.	-	.	ID=g19912.t2.exon4;Parent=g19912.t2;
OX637534.1_Linnaemya_tessellans_genome_assembly,_chromosome:_3	AUGUSTUS	intron	102699341	102699402	1	-	.	ID=g19912.t2.intron4;Parent=g19912.t2;
OX637534.1_Linnaemya_tessellans_genome_assembly,_chromosome:_3	AUGUSTUS	CDS	102699403	102699764	1	-	1	ID=g19912.t2.CDS5;Parent=g19912.t2;
OX637534.1_Linnaemya_tessellans_genome_assembly,_chromosome:_3	AUGUSTUS	exon	102699403	102699764	.	-	.	ID=g19912.t2.exon5;Parent=g19912.t2;
OX637534.1_Linnaemya_tessellans_genome_assembly,_chromosome:_3	AUGUSTUS	intron	102699765	102700449	1	-	.	ID=g19912.t2.intron5;Parent=g19912.t2;
OX637534.1_Linnaemya_tessellans_genome_assembly,_chromosome:_3	AUGUSTUS	CDS	102700450	102700686	1	-	1	ID=g19912.t2.CDS6;Parent=g19912.t2;
OX637534.1_Linnaemya_tessellans_genome_assembly,_chromosome:_3	AUGUSTUS	exon	102700450	102700686	.	-	.	ID=g19912.t2.exon6;Parent=g19912.t2;
OX637534.1_Linnaemya_tessellans_genome_assembly,_chromosome:_3	AUGUSTUS	intron	102700687	102703369	1	-	.	ID=g19912.t2.intron6;Parent=g19912.t2;
OX637534.1_Linnaemya_tessellans_genome_assembly,_chromosome:_3	AUGUSTUS	CDS	102703370	102703509	1	-	0	ID=g19912.t2.CDS7;Parent=g19912.t2;
OX637534.1_Linnaemya_tessellans_genome_assembly,_chromosome:_3	AUGUSTUS	exon	102703370	102703509	.	-	.	ID=g19912.t2.exon7;Parent=g19912.t2;
OX637534.1_Linnaemya_tessellans_genome_assembly,_chromosome:_3	AUGUSTUS	intron	102703510	102703583	1	-	.	ID=g19912.t2.intron7;Parent=g19912.t2;
OX637534.1_Linnaemya_tessellans_genome_assembly,_chromosome:_3	AUGUSTUS	CDS	102703584	102703668	1	-	1	ID=g19912.t2.CDS8;Parent=g19912.t2;
OX637534.1_Linnaemya_tessellans_genome_assembly,_chromosome:_3	AUGUSTUS	exon	102703584	102703668	.	-	.	ID=g19912.t2.exon8;Parent=g19912.t2;
OX637534.1_Linnaemya_tessellans_genome_assembly,_chromosome:_3	AUGUSTUS	intron	102703669	102703731	1	-	.	ID=g19912.t2.intron8;Parent=g19912.t2;
OX637534.1_Linnaemya_tessellans_genome_assembly,_chromosome:_3	AUGUSTUS	CDS	102703732	102703825	1	-	2	ID=g19912.t2.CDS9;Parent=g19912.t2;
OX637534.1_Linnaemya_tessellans_genome_assembly,_chromosome:_3	AUGUSTUS	exon	102703732	102703825	.	-	.	ID=g19912.t2.exon9;Parent=g19912.t2;
OX637534.1_Linnaemya_tessellans_genome_assembly,_chromosome:_3	AUGUSTUS	intron	102703826	102703894	1	-	.	ID=g19912.t2.intron9;Parent=g19912.t2;
OX637534.1_Linnaemya_tessellans_genome_assembly,_chromosome:_3	AUGUSTUS	CDS	102703895	102704058	1	-	1	ID=g19912.t2.CDS10;Parent=g19912.t2;
OX637534.1_Linnaemya_tessellans_genome_assembly,_chromosome:_3	AUGUSTUS	exon	102703895	102704058	.	-	.	ID=g19912.t2.exon10;Parent=g19912.t2;
OX637534.1_Linnaemya_tessellans_genome_assembly,_chromosome:_3	AUGUSTUS	intron	102704059	102704118	1	-	.	ID=g19912.t2.intron10;Parent=g19912.t2;
OX637534.1_Linnaemya_tessellans_genome_assembly,_chromosome:_3	AUGUSTUS	CDS	102704119	102704611	1	-	2	ID=g19912.t2.CDS11;Parent=g19912.t2;
OX637534.1_Linnaemya_tessellans_genome_assembly,_chromosome:_3	AUGUSTUS	exon	102704119	102704611	.	-	.	ID=g19912.t2.exon11;Parent=g19912.t2;
OX637534.1_Linnaemya_tessellans_genome_assembly,_chromosome:_3	AUGUSTUS	intron	102704612	102704711	1	-	.	ID=g19912.t2.intron11;Parent=g19912.t2;
OX637534.1_Linnaemya_tessellans_genome_assembly,_chromosome:_3	AUGUSTUS	CDS	102704712	102705710	1	-	2	ID=g19912.t2.CDS12;Parent=g19912.t2;
OX637534.1_Linnaemya_tessellans_genome_assembly,_chromosome:_3	AUGUSTUS	exon	102704712	102705710	.	-	.	ID=g19912.t2.exon12;Parent=g19912.t2;
OX637534.1_Linnaemya_tessellans_genome_assembly,_chromosome:_3	AUGUSTUS	intron	102705711	102705873	1	-	.	ID=g19912.t2.intron12;Parent=g19912.t2;
OX637534.1_Linnaemya_tessellans_genome_assembly,_chromosome:_3	AUGUSTUS	CDS	102705874	102706125	1	-	2	ID=g19912.t2.CDS13;Parent=g19912.t2;
OX637534.1_Linnaemya_tessellans_genome_assembly,_chromosome:_3	AUGUSTUS	exon	102705874	102706125	.	-	.	ID=g19912.t2.exon13;Parent=g19912.t2;
OX637534.1_Linnaemya_tessellans_genome_assembly,_chromosome:_3	AUGUSTUS	intron	102706126	102706191	1	-	.	ID=g19912.t2.intron13;Parent=g19912.t2;
OX637534.1_Linnaemya_tessellans_genome_assembly,_chromosome:_3	AUGUSTUS	CDS	102706192	102706304	1	-	1	ID=g19912.t2.CDS14;Parent=g19912.t2;
OX637534.1_Linnaemya_tessellans_genome_assembly,_chromosome:_3	AUGUSTUS	exon	102706192	102706304	.	-	.	ID=g19912.t2.exon14;Parent=g19912.t2;
OX637534.1_Linnaemya_tessellans_genome_assembly,_chromosome:_3	AUGUSTUS	intron	102706305	102706387	1	-	.	ID=g19912.t2.intron14;Parent=g19912.t2;
OX637534.1_Linnaemya_tessellans_genome_assembly,_chromosome:_3	AUGUSTUS	CDS	102706388	102706574	1	-	2	ID=g19912.t2.CDS15;Parent=g19912.t2;
OX637534.1_Linnaemya_tessellans_genome_assembly,_chromosome:_3	AUGUSTUS	exon	102706388	102706574	.	-	.	ID=g19912.t2.exon15;Parent=g19912.t2;
OX637534.1_Linnaemya_tessellans_genome_assembly,_chromosome:_3	AUGUSTUS	intron	102706575	102707352	1	-	.	ID=g19912.t2.intron15;Parent=g19912.t2;
OX637534.1_Linnaemya_tessellans_genome_assembly,_chromosome:_3	AUGUSTUS	CDS	102707353	102707495	1	-	1	ID=g19912.t2.CDS16;Parent=g19912.t2;
OX637534.1_Linnaemya_tessellans_genome_assembly,_chromosome:_3	AUGUSTUS	exon	102707353	102707495	.	-	.	ID=g19912.t2.exon16;Parent=g19912.t2;
OX637534.1_Linnaemya_tessellans_genome_assembly,_chromosome:_3	AUGUSTUS	intron	102707496	102707566	1	-	.	ID=g19912.t2.intron16;Parent=g19912.t2;
OX637534.1_Linnaemya_tessellans_genome_assembly,_chromosome:_3	AUGUSTUS	CDS	102707567	102707776	1	-	1	ID=g19912.t2.CDS17;Parent=g19912.t2;
OX637534.1_Linnaemya_tessellans_genome_assembly,_chromosome:_3	AUGUSTUS	exon	102707567	102707776	.	-	.	ID=g19912.t2.exon17;Parent=g19912.t2;
OX637534.1_Linnaemya_tessellans_genome_assembly,_chromosome:_3	AUGUSTUS	intron	102707777	102707845	1	-	.	ID=g19912.t2.intron17;Parent=g19912.t2;
OX637534.1_Linnaemya_tessellans_genome_assembly,_chromosome:_3	AUGUSTUS	CDS	102707846	102707955	1	-	0	ID=g19912.t2.CDS18;Parent=g19912.t2;
OX637534.1_Linnaemya_tessellans_genome_assembly,_chromosome:_3	AUGUSTUS	exon	102707846	102707955	.	-	.	ID=g19912.t2.exon18;Parent=g19912.t2;
OX637534.1_Linnaemya_tessellans_genome_assembly,_chromosome:_3	AUGUSTUS	intron	102707956	102708045	1	-	.	ID=g19912.t2.intron18;Parent=g19912.t2;
OX637534.1_Linnaemya_tessellans_genome_assembly,_chromosome:_3	AUGUSTUS	CDS	102708046	102708140	1	-	2	ID=g19912.t2.CDS19;Parent=g19912.t2;
OX637534.1_Linnaemya_tessellans_genome_assembly,_chromosome:_3	AUGUSTUS	exon	102708046	102708140	.	-	.	ID=g19912.t2.exon19;Parent=g19912.t2;
OX637534.1_Linnaemya_tessellans_genome_assembly,_chromosome:_3	AUGUSTUS	intron	102708141	102708202	1	-	.	ID=g19912.t2.intron19;Parent=g19912.t2;
OX637534.1_Linnaemya_tessellans_genome_assembly,_chromosome:_3	AUGUSTUS	CDS	102708203	102708550	1	-	2	ID=g19912.t2.CDS20;Parent=g19912.t2;
OX637534.1_Linnaemya_tessellans_genome_assembly,_chromosome:_3	AUGUSTUS	exon	102708203	102708550	.	-	.	ID=g19912.t2.exon20;Parent=g19912.t2;
OX637534.1_Linnaemya_tessellans_genome_assembly,_chromosome:_3	AUGUSTUS	intron	102708551	102711809	1	-	.	ID=g19912.t2.intron20;Parent=g19912.t2;
OX637534.1_Linnaemya_tessellans_genome_assembly,_chromosome:_3	AUGUSTUS	CDS	102711810	102711885	1	-	0	ID=g19912.t2.CDS21;Parent=g19912.t2;
OX637534.1_Linnaemya_tessellans_genome_assembly,_chromosome:_3	AUGUSTUS	exon	102711810	102711885	.	-	.	ID=g19912.t2.exon21;Parent=g19912.t2;
OX637534.1_Linnaemya_tessellans_genome_assembly,_chromosome:_3	AUGUSTUS	start_codon	102711883	102711885	.	-	0	ID=g19912.t2.start1;Parent=g19912.t2;
OX637534.1_Linnaemya_tessellans_genome_assembly,_chromosome:_3	AUGUSTUS	gene	102735096	102738871	.	-	.	ID=g19913;
OX637534.1_Linnaemya_tessellans_genome_assembly,_chromosome:_3	AUGUSTUS	mRNA	102735096	102738871	1	-	.	ID=g19913.t1;Parent=g19913;
OX637534.1_Linnaemya_tessellans_genome_assembly,_chromosome:_3	AUGUSTUS	stop_codon	102735096	102735098	.	-	0	ID=g19913.t1.stop1;Parent=g19913.t1;
OX637534.1_Linnaemya_tessellans_genome_assembly,_chromosome:_3	AUGUSTUS	CDS	102735096	102735149	1	-	0	ID=g19913.t1.CDS1;Parent=g19913.t1;
OX637534.1_Linnaemya_tessellans_genome_assembly,_chromosome:_3	AUGUSTUS	exon	102735096	102735149	.	-	.	ID=g19913.t1.exon1;Parent=g19913.t1;
OX637534.1_Linnaemya_tessellans_genome_assembly,_chromosome:_3	AUGUSTUS	intron	102735150	102735243	1	-	.	ID=g19913.t1.intron1;Parent=g19913.t1;
OX637534.1_Linnaemya_tessellans_genome_assembly,_chromosome:_3	AUGUSTUS	CDS	102735244	102735402	1	-	0	ID=g19913.t1.CDS2;Parent=g19913.t1;
OX637534.1_Linnaemya_tessellans_genome_assembly,_chromosome:_3	AUGUSTUS	exon	102735244	102735402	.	-	.	ID=g19913.t1.exon2;Parent=g19913.t1;
OX637534.1_Linnaemya_tessellans_genome_assembly,_chromosome:_3	AUGUSTUS	intron	102735403	102737618	1	-	.	ID=g19913.t1.intron2;Parent=g19913.t1;
OX637534.1_Linnaemya_tessellans_genome_assembly,_chromosome:_3	AUGUSTUS	CDS	102737619	102737823	1	-	1	ID=g19913.t1.CDS3;Parent=g19913.t1;
OX637534.1_Linnaemya_tessellans_genome_assembly,_chromosome:_3	AUGUSTUS	exon	102737619	102737823	.	-	.	ID=g19913.t1.exon3;Parent=g19913.t1;
OX637534.1_Linnaemya_tessellans_genome_assembly,_chromosome:_3	AUGUSTUS	intron	102737824	102737880	1	-	.	ID=g19913.t1.intron3;Parent=g19913.t1;
OX637534.1_Linnaemya_tessellans_genome_assembly,_chromosome:_3	AUGUSTUS	CDS	102737881	102738404	1	-	0	ID=g19913.t1.CDS4;Parent=g19913.t1;
OX637534.1_Linnaemya_tessellans_genome_assembly,_chromosome:_3	AUGUSTUS	exon	102737881	102738404	.	-	.	ID=g19913.t1.exon4;Parent=g19913.t1;
OX637534.1_Linnaemya_tessellans_genome_assembly,_chromosome:_3	AUGUSTUS	intron	102738405	102738475	1	-	.	ID=g19913.t1.intron4;Parent=g19913.t1;
OX637534.1_Linnaemya_tessellans_genome_assembly,_chromosome:_3	AUGUSTUS	CDS	102738476	102738647	1	-	1	ID=g19913.t1.CDS5;Parent=g19913.t1;
OX637534.1_Linnaemya_tessellans_genome_assembly,_chromosome:_3	AUGUSTUS	exon	102738476	102738647	.	-	.	ID=g19913.t1.exon5;Parent=g19913.t1;
OX637534.1_Linnaemya_tessellans_genome_assembly,_chromosome:_3	AUGUSTUS	intron	102738648	102738704	1	-	.	ID=g19913.t1.intron5;Parent=g19913.t1;
OX637534.1_Linnaemya_tessellans_genome_assembly,_chromosome:_3	AUGUSTUS	CDS	102738705	102738871	1	-	0	ID=g19913.t1.CDS6;Parent=g19913.t1;
OX637534.1_Linnaemya_tessellans_genome_assembly,_chromosome:_3	AUGUSTUS	exon	102738705	102738871	.	-	.	ID=g19913.t1.exon6;Parent=g19913.t1;
OX637534.1_Linnaemya_tessellans_genome_assembly,_chromosome:_3	AUGUSTUS	start_codon	102738869	102738871	.	-	0	ID=g19913.t1.start1;Parent=g19913.t1;
OX637534.1_Linnaemya_tessellans_genome_assembly,_chromosome:_3	AUGUSTUS	gene	102745254	102746619	.	+	.	ID=g19914;
OX637534.1_Linnaemya_tessellans_genome_assembly,_chromosome:_3	AUGUSTUS	mRNA	102745254	102746619	1	+	.	ID=g19914.t1;Parent=g19914;
OX637534.1_Linnaemya_tessellans_genome_assembly,_chromosome:_3	AUGUSTUS	start_codon	102745254	102745256	.	+	0	ID=g19914.t1.start1;Parent=g19914.t1;
OX637534.1_Linnaemya_tessellans_genome_assembly,_chromosome:_3	AUGUSTUS	CDS	102745254	102745341	1	+	0	ID=g19914.t1.CDS1;Parent=g19914.t1;
OX637534.1_Linnaemya_tessellans_genome_assembly,_chromosome:_3	AUGUSTUS	exon	102745254	102745341	.	+	.	ID=g19914.t1.exon1;Parent=g19914.t1;
OX637534.1_Linnaemya_tessellans_genome_assembly,_chromosome:_3	AUGUSTUS	intron	102745342	102746289	1	+	.	ID=g19914.t1.intron1;Parent=g19914.t1;
OX637534.1_Linnaemya_tessellans_genome_assembly,_chromosome:_3	AUGUSTUS	CDS	102746290	102746407	1	+	2	ID=g19914.t1.CDS2;Parent=g19914.t1;
OX637534.1_Linnaemya_tessellans_genome_assembly,_chromosome:_3	AUGUSTUS	exon	102746290	102746407	.	+	.	ID=g19914.t1.exon2;Parent=g19914.t1;
OX637534.1_Linnaemya_tessellans_genome_assembly,_chromosome:_3	AUGUSTUS	intron	102746408	102746483	1	+	.	ID=g19914.t1.intron2;Parent=g19914.t1;
OX637534.1_Linnaemya_tessellans_genome_assembly,_chromosome:_3	AUGUSTUS	CDS	102746484	102746619	1	+	1	ID=g19914.t1.CDS3;Parent=g19914.t1;
OX637534.1_Linnaemya_tessellans_genome_assembly,_chromosome:_3	AUGUSTUS	exon	102746484	102746619	.	+	.	ID=g19914.t1.exon3;Parent=g19914.t1;
OX637534.1_Linnaemya_tessellans_genome_assembly,_chromosome:_3	AUGUSTUS	stop_codon	102746617	102746619	.	+	0	ID=g19914.t1.stop1;Parent=g19914.t1;
OX637534.1_Linnaemya_tessellans_genome_assembly,_chromosome:_3	AUGUSTUS	gene	102750405	102750932	.	-	.	ID=g19915;
OX637534.1_Linnaemya_tessellans_genome_assembly,_chromosome:_3	AUGUSTUS	mRNA	102750405	102750932	1	-	.	ID=g19915.t1;Parent=g19915;
OX637534.1_Linnaemya_tessellans_genome_assembly,_chromosome:_3	AUGUSTUS	stop_codon	102750405	102750407	.	-	0	ID=g19915.t1.stop1;Parent=g19915.t1;
OX637534.1_Linnaemya_tessellans_genome_assembly,_chromosome:_3	AUGUSTUS	CDS	102750405	102750528	1	-	1	ID=g19915.t1.CDS1;Parent=g19915.t1;
OX637534.1_Linnaemya_tessellans_genome_assembly,_chromosome:_3	AUGUSTUS	exon	102750405	102750528	.	-	.	ID=g19915.t1.exon1;Parent=g19915.t1;
OX637534.1_Linnaemya_tessellans_genome_assembly,_chromosome:_3	AUGUSTUS	intron	102750529	102750592	1	-	.	ID=g19915.t1.intron1;Parent=g19915.t1;
OX637534.1_Linnaemya_tessellans_genome_assembly,_chromosome:_3	AUGUSTUS	CDS	102750593	102750710	1	-	2	ID=g19915.t1.CDS2;Parent=g19915.t1;
OX637534.1_Linnaemya_tessellans_genome_assembly,_chromosome:_3	AUGUSTUS	exon	102750593	102750710	.	-	.	ID=g19915.t1.exon2;Parent=g19915.t1;
OX637534.1_Linnaemya_tessellans_genome_assembly,_chromosome:_3	AUGUSTUS	intron	102750711	102750832	1	-	.	ID=g19915.t1.intron2;Parent=g19915.t1;
OX637534.1_Linnaemya_tessellans_genome_assembly,_chromosome:_3	AUGUSTUS	CDS	102750833	102750932	1	-	0	ID=g19915.t1.CDS3;Parent=g19915.t1;
OX637534.1_Linnaemya_tessellans_genome_assembly,_chromosome:_3	AUGUSTUS	exon	102750833	102750932	.	-	.	ID=g19915.t1.exon3;Parent=g19915.t1;
OX637534.1_Linnaemya_tessellans_genome_assembly,_chromosome:_3	AUGUSTUS	start_codon	102750930	102750932	.	-	0	ID=g19915.t1.start1;Parent=g19915.t1;
OX637534.1_Linnaemya_tessellans_genome_assembly,_chromosome:_3	AUGUSTUS	gene	102806610	102808453	.	+	.	ID=g19916;
OX637534.1_Linnaemya_tessellans_genome_assembly,_chromosome:_3	AUGUSTUS	mRNA	102806610	102808453	1	+	.	ID=g19916.t1;Parent=g19916;
OX637534.1_Linnaemya_tessellans_genome_assembly,_chromosome:_3	AUGUSTUS	start_codon	102806610	102806612	.	+	0	ID=g19916.t1.start1;Parent=g19916.t1;
OX637534.1_Linnaemya_tessellans_genome_assembly,_chromosome:_3	AUGUSTUS	CDS	102806610	102806697	1	+	0	ID=g19916.t1.CDS1;Parent=g19916.t1;
OX637534.1_Linnaemya_tessellans_genome_assembly,_chromosome:_3	AUGUSTUS	exon	102806610	102806697	.	+	.	ID=g19916.t1.exon1;Parent=g19916.t1;
OX637534.1_Linnaemya_tessellans_genome_assembly,_chromosome:_3	AUGUSTUS	intron	102806698	102806757	1	+	.	ID=g19916.t1.intron1;Parent=g19916.t1;
OX637534.1_Linnaemya_tessellans_genome_assembly,_chromosome:_3	AUGUSTUS	CDS	102806758	102806875	1	+	2	ID=g19916.t1.CDS2;Parent=g19916.t1;
OX637534.1_Linnaemya_tessellans_genome_assembly,_chromosome:_3	AUGUSTUS	exon	102806758	102806875	.	+	.	ID=g19916.t1.exon2;Parent=g19916.t1;
OX637534.1_Linnaemya_tessellans_genome_assembly,_chromosome:_3	AUGUSTUS	intron	102806876	102808320	1	+	.	ID=g19916.t1.intron2;Parent=g19916.t1;
OX637534.1_Linnaemya_tessellans_genome_assembly,_chromosome:_3	AUGUSTUS	CDS	102808321	102808453	1	+	1	ID=g19916.t1.CDS3;Parent=g19916.t1;
OX637534.1_Linnaemya_tessellans_genome_assembly,_chromosome:_3	AUGUSTUS	exon	102808321	102808453	.	+	.	ID=g19916.t1.exon3;Parent=g19916.t1;
OX637534.1_Linnaemya_tessellans_genome_assembly,_chromosome:_3	AUGUSTUS	stop_codon	102808451	102808453	.	+	0	ID=g19916.t1.stop1;Parent=g19916.t1;
OX637534.1_Linnaemya_tessellans_genome_assembly,_chromosome:_3	AUGUSTUS	gene	102810488	102810922	.	+	.	ID=g19917;
OX637534.1_Linnaemya_tessellans_genome_assembly,_chromosome:_3	AUGUSTUS	mRNA	102810488	102810922	1	+	.	ID=g19917.t1;Parent=g19917;
OX637534.1_Linnaemya_tessellans_genome_assembly,_chromosome:_3	AUGUSTUS	start_codon	102810488	102810490	.	+	0	ID=g19917.t1.start1;Parent=g19917.t1;
OX637534.1_Linnaemya_tessellans_genome_assembly,_chromosome:_3	AUGUSTUS	CDS	102810488	102810575	1	+	0	ID=g19917.t1.CDS1;Parent=g19917.t1;
OX637534.1_Linnaemya_tessellans_genome_assembly,_chromosome:_3	AUGUSTUS	exon	102810488	102810575	.	+	.	ID=g19917.t1.exon1;Parent=g19917.t1;
OX637534.1_Linnaemya_tessellans_genome_assembly,_chromosome:_3	AUGUSTUS	intron	102810576	102810640	1	+	.	ID=g19917.t1.intron1;Parent=g19917.t1;
OX637534.1_Linnaemya_tessellans_genome_assembly,_chromosome:_3	AUGUSTUS	CDS	102810641	102810758	1	+	2	ID=g19917.t1.CDS2;Parent=g19917.t1;
OX637534.1_Linnaemya_tessellans_genome_assembly,_chromosome:_3	AUGUSTUS	exon	102810641	102810758	.	+	.	ID=g19917.t1.exon2;Parent=g19917.t1;
OX637534.1_Linnaemya_tessellans_genome_assembly,_chromosome:_3	AUGUSTUS	intron	102810759	102810819	1	+	.	ID=g19917.t1.intron2;Parent=g19917.t1;
OX637534.1_Linnaemya_tessellans_genome_assembly,_chromosome:_3	AUGUSTUS	CDS	102810820	102810922	1	+	1	ID=g19917.t1.CDS3;Parent=g19917.t1;
OX637534.1_Linnaemya_tessellans_genome_assembly,_chromosome:_3	AUGUSTUS	exon	102810820	102810922	.	+	.	ID=g19917.t1.exon3;Parent=g19917.t1;
OX637534.1_Linnaemya_tessellans_genome_assembly,_chromosome:_3	AUGUSTUS	stop_codon	102810920	102810922	.	+	0	ID=g19917.t1.stop1;Parent=g19917.t1;
OX637534.1_Linnaemya_tessellans_genome_assembly,_chromosome:_3	AUGUSTUS	gene	102813353	102813794	.	+	.	ID=g19918;
OX637534.1_Linnaemya_tessellans_genome_assembly,_chromosome:_3	AUGUSTUS	mRNA	102813353	102813794	1	+	.	ID=g19918.t1;Parent=g19918;
OX637534.1_Linnaemya_tessellans_genome_assembly,_chromosome:_3	AUGUSTUS	start_codon	102813353	102813355	.	+	0	ID=g19918.t1.start1;Parent=g19918.t1;
OX637534.1_Linnaemya_tessellans_genome_assembly,_chromosome:_3	AUGUSTUS	CDS	102813353	102813440	1	+	0	ID=g19918.t1.CDS1;Parent=g19918.t1;
OX637534.1_Linnaemya_tessellans_genome_assembly,_chromosome:_3	AUGUSTUS	exon	102813353	102813440	.	+	.	ID=g19918.t1.exon1;Parent=g19918.t1;
OX637534.1_Linnaemya_tessellans_genome_assembly,_chromosome:_3	AUGUSTUS	intron	102813441	102813509	1	+	.	ID=g19918.t1.intron1;Parent=g19918.t1;
OX637534.1_Linnaemya_tessellans_genome_assembly,_chromosome:_3	AUGUSTUS	CDS	102813510	102813627	1	+	2	ID=g19918.t1.CDS2;Parent=g19918.t1;
OX637534.1_Linnaemya_tessellans_genome_assembly,_chromosome:_3	AUGUSTUS	exon	102813510	102813627	.	+	.	ID=g19918.t1.exon2;Parent=g19918.t1;
OX637534.1_Linnaemya_tessellans_genome_assembly,_chromosome:_3	AUGUSTUS	intron	102813628	102813691	1	+	.	ID=g19918.t1.intron2;Parent=g19918.t1;
OX637534.1_Linnaemya_tessellans_genome_assembly,_chromosome:_3	AUGUSTUS	CDS	102813692	102813794	1	+	1	ID=g19918.t1.CDS3;Parent=g19918.t1;
OX637534.1_Linnaemya_tessellans_genome_assembly,_chromosome:_3	AUGUSTUS	exon	102813692	102813794	.	+	.	ID=g19918.t1.exon3;Parent=g19918.t1;
OX637534.1_Linnaemya_tessellans_genome_assembly,_chromosome:_3	AUGUSTUS	stop_codon	102813792	102813794	.	+	0	ID=g19918.t1.stop1;Parent=g19918.t1;
OX637534.1_Linnaemya_tessellans_genome_assembly,_chromosome:_3	AUGUSTUS	gene	102816791	102817236	.	+	.	ID=g19919;
OX637534.1_Linnaemya_tessellans_genome_assembly,_chromosome:_3	AUGUSTUS	mRNA	102816791	102817236	1	+	.	ID=g19919.t1;Parent=g19919;
OX637534.1_Linnaemya_tessellans_genome_assembly,_chromosome:_3	AUGUSTUS	start_codon	102816791	102816793	.	+	0	ID=g19919.t1.start1;Parent=g19919.t1;
OX637534.1_Linnaemya_tessellans_genome_assembly,_chromosome:_3	AUGUSTUS	CDS	102816791	102816878	1	+	0	ID=g19919.t1.CDS1;Parent=g19919.t1;
OX637534.1_Linnaemya_tessellans_genome_assembly,_chromosome:_3	AUGUSTUS	exon	102816791	102816878	.	+	.	ID=g19919.t1.exon1;Parent=g19919.t1;
OX637534.1_Linnaemya_tessellans_genome_assembly,_chromosome:_3	AUGUSTUS	intron	102816879	102816951	1	+	.	ID=g19919.t1.intron1;Parent=g19919.t1;
OX637534.1_Linnaemya_tessellans_genome_assembly,_chromosome:_3	AUGUSTUS	CDS	102816952	102817069	1	+	2	ID=g19919.t1.CDS2;Parent=g19919.t1;
OX637534.1_Linnaemya_tessellans_genome_assembly,_chromosome:_3	AUGUSTUS	exon	102816952	102817069	.	+	.	ID=g19919.t1.exon2;Parent=g19919.t1;
OX637534.1_Linnaemya_tessellans_genome_assembly,_chromosome:_3	AUGUSTUS	intron	102817070	102817133	1	+	.	ID=g19919.t1.intron2;Parent=g19919.t1;
OX637534.1_Linnaemya_tessellans_genome_assembly,_chromosome:_3	AUGUSTUS	CDS	102817134	102817236	1	+	1	ID=g19919.t1.CDS3;Parent=g19919.t1;
OX637534.1_Linnaemya_tessellans_genome_assembly,_chromosome:_3	AUGUSTUS	exon	102817134	102817236	.	+	.	ID=g19919.t1.exon3;Parent=g19919.t1;
OX637534.1_Linnaemya_tessellans_genome_assembly,_chromosome:_3	AUGUSTUS	stop_codon	102817234	102817236	.	+	0	ID=g19919.t1.stop1;Parent=g19919.t1;
OX637534.1_Linnaemya_tessellans_genome_assembly,_chromosome:_3	AUGUSTUS	gene	102822882	102832799	.	-	.	ID=g19920;
OX637534.1_Linnaemya_tessellans_genome_assembly,_chromosome:_3	AUGUSTUS	mRNA	102822882	102832799	0.52	-	.	ID=g19920.t1;Parent=g19920;
OX637534.1_Linnaemya_tessellans_genome_assembly,_chromosome:_3	AUGUSTUS	stop_codon	102822882	102822884	.	-	0	ID=g19920.t1.stop1;Parent=g19920.t1;
OX637534.1_Linnaemya_tessellans_genome_assembly,_chromosome:_3	AUGUSTUS	CDS	102822882	102822994	0.56	-	2	ID=g19920.t1.CDS1;Parent=g19920.t1;
OX637534.1_Linnaemya_tessellans_genome_assembly,_chromosome:_3	AUGUSTUS	exon	102822882	102822994	.	-	.	ID=g19920.t1.exon1;Parent=g19920.t1;
OX637534.1_Linnaemya_tessellans_genome_assembly,_chromosome:_3	AUGUSTUS	intron	102822995	102832699	0.52	-	.	ID=g19920.t1.intron1;Parent=g19920.t1;
OX637534.1_Linnaemya_tessellans_genome_assembly,_chromosome:_3	AUGUSTUS	CDS	102832700	102832799	0.52	-	0	ID=g19920.t1.CDS2;Parent=g19920.t1;
OX637534.1_Linnaemya_tessellans_genome_assembly,_chromosome:_3	AUGUSTUS	exon	102832700	102832799	.	-	.	ID=g19920.t1.exon2;Parent=g19920.t1;
OX637534.1_Linnaemya_tessellans_genome_assembly,_chromosome:_3	AUGUSTUS	start_codon	102832797	102832799	.	-	0	ID=g19920.t1.start1;Parent=g19920.t1;
OX637534.1_Linnaemya_tessellans_genome_assembly,_chromosome:_3	AUGUSTUS	gene	102886414	102889431	.	-	.	ID=g19921;
OX637534.1_Linnaemya_tessellans_genome_assembly,_chromosome:_3	AUGUSTUS	mRNA	102886414	102889431	1	-	.	ID=g19921.t1;Parent=g19921;
OX637534.1_Linnaemya_tessellans_genome_assembly,_chromosome:_3	AUGUSTUS	stop_codon	102886414	102886416	.	-	0	ID=g19921.t1.stop1;Parent=g19921.t1;
OX637534.1_Linnaemya_tessellans_genome_assembly,_chromosome:_3	AUGUSTUS	CDS	102886414	102889431	1	-	0	ID=g19921.t1.CDS1;Parent=g19921.t1;
OX637534.1_Linnaemya_tessellans_genome_assembly,_chromosome:_3	AUGUSTUS	exon	102886414	102889431	.	-	.	ID=g19921.t1.exon1;Parent=g19921.t1;
OX637534.1_Linnaemya_tessellans_genome_assembly,_chromosome:_3	AUGUSTUS	start_codon	102889429	102889431	.	-	0	ID=g19921.t1.start1;Parent=g19921.t1;
OX637534.1_Linnaemya_tessellans_genome_assembly,_chromosome:_3	AUGUSTUS	gene	102889742	102891262	.	-	.	ID=g19922;
OX637534.1_Linnaemya_tessellans_genome_assembly,_chromosome:_3	AUGUSTUS	mRNA	102889742	102891262	1	-	.	ID=g19922.t1;Parent=g19922;
OX637534.1_Linnaemya_tessellans_genome_assembly,_chromosome:_3	AUGUSTUS	stop_codon	102889742	102889744	.	-	0	ID=g19922.t1.stop1;Parent=g19922.t1;
OX637534.1_Linnaemya_tessellans_genome_assembly,_chromosome:_3	AUGUSTUS	CDS	102889742	102891262	1	-	0	ID=g19922.t1.CDS1;Parent=g19922.t1;
OX637534.1_Linnaemya_tessellans_genome_assembly,_chromosome:_3	AUGUSTUS	exon	102889742	102891262	.	-	.	ID=g19922.t1.exon1;Parent=g19922.t1;
OX637534.1_Linnaemya_tessellans_genome_assembly,_chromosome:_3	AUGUSTUS	start_codon	102891260	102891262	.	-	0	ID=g19922.t1.start1;Parent=g19922.t1;
OX637534.1_Linnaemya_tessellans_genome_assembly,_chromosome:_3	AUGUSTUS	gene	102901184	102901629	.	+	.	ID=g19923;
OX637534.1_Linnaemya_tessellans_genome_assembly,_chromosome:_3	AUGUSTUS	mRNA	102901184	102901629	1	+	.	ID=g19923.t1;Parent=g19923;
OX637534.1_Linnaemya_tessellans_genome_assembly,_chromosome:_3	AUGUSTUS	start_codon	102901184	102901186	.	+	0	ID=g19923.t1.start1;Parent=g19923.t1;
OX637534.1_Linnaemya_tessellans_genome_assembly,_chromosome:_3	AUGUSTUS	CDS	102901184	102901271	1	+	0	ID=g19923.t1.CDS1;Parent=g19923.t1;
OX637534.1_Linnaemya_tessellans_genome_assembly,_chromosome:_3	AUGUSTUS	exon	102901184	102901271	.	+	.	ID=g19923.t1.exon1;Parent=g19923.t1;
OX637534.1_Linnaemya_tessellans_genome_assembly,_chromosome:_3	AUGUSTUS	intron	102901272	102901344	1	+	.	ID=g19923.t1.intron1;Parent=g19923.t1;
OX637534.1_Linnaemya_tessellans_genome_assembly,_chromosome:_3	AUGUSTUS	CDS	102901345	102901462	1	+	2	ID=g19923.t1.CDS2;Parent=g19923.t1;
OX637534.1_Linnaemya_tessellans_genome_assembly,_chromosome:_3	AUGUSTUS	exon	102901345	102901462	.	+	.	ID=g19923.t1.exon2;Parent=g19923.t1;
OX637534.1_Linnaemya_tessellans_genome_assembly,_chromosome:_3	AUGUSTUS	intron	102901463	102901526	1	+	.	ID=g19923.t1.intron2;Parent=g19923.t1;
OX637534.1_Linnaemya_tessellans_genome_assembly,_chromosome:_3	AUGUSTUS	CDS	102901527	102901629	1	+	1	ID=g19923.t1.CDS3;Parent=g19923.t1;
OX637534.1_Linnaemya_tessellans_genome_assembly,_chromosome:_3	AUGUSTUS	exon	102901527	102901629	.	+	.	ID=g19923.t1.exon3;Parent=g19923.t1;
OX637534.1_Linnaemya_tessellans_genome_assembly,_chromosome:_3	AUGUSTUS	stop_codon	102901627	102901629	.	+	0	ID=g19923.t1.stop1;Parent=g19923.t1;
OX637534.1_Linnaemya_tessellans_genome_assembly,_chromosome:_3	AUGUSTUS	gene	102931920	102947399	.	+	.	ID=g19924;
OX637534.1_Linnaemya_tessellans_genome_assembly,_chromosome:_3	AUGUSTUS	mRNA	102931920	102947399	1	+	.	ID=g19924.t1;Parent=g19924;
OX637534.1_Linnaemya_tessellans_genome_assembly,_chromosome:_3	AUGUSTUS	start_codon	102931920	102931922	.	+	0	ID=g19924.t1.start1;Parent=g19924.t1;
OX637534.1_Linnaemya_tessellans_genome_assembly,_chromosome:_3	AUGUSTUS	CDS	102931920	102932244	1	+	0	ID=g19924.t1.CDS1;Parent=g19924.t1;
OX637534.1_Linnaemya_tessellans_genome_assembly,_chromosome:_3	AUGUSTUS	exon	102931920	102932244	.	+	.	ID=g19924.t1.exon1;Parent=g19924.t1;
OX637534.1_Linnaemya_tessellans_genome_assembly,_chromosome:_3	AUGUSTUS	intron	102932245	102932308	1	+	.	ID=g19924.t1.intron1;Parent=g19924.t1;
OX637534.1_Linnaemya_tessellans_genome_assembly,_chromosome:_3	AUGUSTUS	CDS	102932309	102932392	1	+	2	ID=g19924.t1.CDS2;Parent=g19924.t1;
OX637534.1_Linnaemya_tessellans_genome_assembly,_chromosome:_3	AUGUSTUS	exon	102932309	102932392	.	+	.	ID=g19924.t1.exon2;Parent=g19924.t1;
OX637534.1_Linnaemya_tessellans_genome_assembly,_chromosome:_3	AUGUSTUS	intron	102932393	102934600	1	+	.	ID=g19924.t1.intron2;Parent=g19924.t1;
OX637534.1_Linnaemya_tessellans_genome_assembly,_chromosome:_3	AUGUSTUS	CDS	102934601	102934810	1	+	2	ID=g19924.t1.CDS3;Parent=g19924.t1;
OX637534.1_Linnaemya_tessellans_genome_assembly,_chromosome:_3	AUGUSTUS	exon	102934601	102934810	.	+	.	ID=g19924.t1.exon3;Parent=g19924.t1;
OX637534.1_Linnaemya_tessellans_genome_assembly,_chromosome:_3	AUGUSTUS	intron	102934811	102940317	1	+	.	ID=g19924.t1.intron3;Parent=g19924.t1;
OX637534.1_Linnaemya_tessellans_genome_assembly,_chromosome:_3	AUGUSTUS	CDS	102940318	102940428	1	+	2	ID=g19924.t1.CDS4;Parent=g19924.t1;
OX637534.1_Linnaemya_tessellans_genome_assembly,_chromosome:_3	AUGUSTUS	exon	102940318	102940428	.	+	.	ID=g19924.t1.exon4;Parent=g19924.t1;
OX637534.1_Linnaemya_tessellans_genome_assembly,_chromosome:_3	AUGUSTUS	intron	102940429	102940779	1	+	.	ID=g19924.t1.intron4;Parent=g19924.t1;
OX637534.1_Linnaemya_tessellans_genome_assembly,_chromosome:_3	AUGUSTUS	CDS	102940780	102940913	1	+	2	ID=g19924.t1.CDS5;Parent=g19924.t1;
OX637534.1_Linnaemya_tessellans_genome_assembly,_chromosome:_3	AUGUSTUS	exon	102940780	102940913	.	+	.	ID=g19924.t1.exon5;Parent=g19924.t1;
OX637534.1_Linnaemya_tessellans_genome_assembly,_chromosome:_3	AUGUSTUS	intron	102940914	102941590	1	+	.	ID=g19924.t1.intron5;Parent=g19924.t1;
OX637534.1_Linnaemya_tessellans_genome_assembly,_chromosome:_3	AUGUSTUS	CDS	102941591	102941696	1	+	0	ID=g19924.t1.CDS6;Parent=g19924.t1;
OX637534.1_Linnaemya_tessellans_genome_assembly,_chromosome:_3	AUGUSTUS	exon	102941591	102941696	.	+	.	ID=g19924.t1.exon6;Parent=g19924.t1;
OX637534.1_Linnaemya_tessellans_genome_assembly,_chromosome:_3	AUGUSTUS	intron	102941697	102941787	1	+	.	ID=g19924.t1.intron6;Parent=g19924.t1;
OX637534.1_Linnaemya_tessellans_genome_assembly,_chromosome:_3	AUGUSTUS	CDS	102941788	102941868	1	+	2	ID=g19924.t1.CDS7;Parent=g19924.t1;
OX637534.1_Linnaemya_tessellans_genome_assembly,_chromosome:_3	AUGUSTUS	exon	102941788	102941868	.	+	.	ID=g19924.t1.exon7;Parent=g19924.t1;
OX637534.1_Linnaemya_tessellans_genome_assembly,_chromosome:_3	AUGUSTUS	intron	102941869	102942600	1	+	.	ID=g19924.t1.intron7;Parent=g19924.t1;
OX637534.1_Linnaemya_tessellans_genome_assembly,_chromosome:_3	AUGUSTUS	CDS	102942601	102943097	1	+	2	ID=g19924.t1.CDS8;Parent=g19924.t1;
OX637534.1_Linnaemya_tessellans_genome_assembly,_chromosome:_3	AUGUSTUS	exon	102942601	102943097	.	+	.	ID=g19924.t1.exon8;Parent=g19924.t1;
OX637534.1_Linnaemya_tessellans_genome_assembly,_chromosome:_3	AUGUSTUS	intron	102943098	102943158	1	+	.	ID=g19924.t1.intron8;Parent=g19924.t1;
OX637534.1_Linnaemya_tessellans_genome_assembly,_chromosome:_3	AUGUSTUS	CDS	102943159	102943455	1	+	0	ID=g19924.t1.CDS9;Parent=g19924.t1;
OX637534.1_Linnaemya_tessellans_genome_assembly,_chromosome:_3	AUGUSTUS	exon	102943159	102943455	.	+	.	ID=g19924.t1.exon9;Parent=g19924.t1;
OX637534.1_Linnaemya_tessellans_genome_assembly,_chromosome:_3	AUGUSTUS	intron	102943456	102943577	1	+	.	ID=g19924.t1.intron9;Parent=g19924.t1;
OX637534.1_Linnaemya_tessellans_genome_assembly,_chromosome:_3	AUGUSTUS	CDS	102943578	102947399	1	+	0	ID=g19924.t1.CDS10;Parent=g19924.t1;
OX637534.1_Linnaemya_tessellans_genome_assembly,_chromosome:_3	AUGUSTUS	exon	102943578	102947399	.	+	.	ID=g19924.t1.exon10;Parent=g19924.t1;
OX637534.1_Linnaemya_tessellans_genome_assembly,_chromosome:_3	AUGUSTUS	stop_codon	102947397	102947399	.	+	0	ID=g19924.t1.stop1;Parent=g19924.t1;
OX637534.1_Linnaemya_tessellans_genome_assembly,_chromosome:_3	AUGUSTUS	gene	102991731	102994731	.	+	.	ID=g19925;
OX637534.1_Linnaemya_tessellans_genome_assembly,_chromosome:_3	AUGUSTUS	mRNA	102991731	102994731	1	+	.	ID=g19925.t1;Parent=g19925;
OX637534.1_Linnaemya_tessellans_genome_assembly,_chromosome:_3	AUGUSTUS	start_codon	102991731	102991733	.	+	0	ID=g19925.t1.start1;Parent=g19925.t1;
OX637534.1_Linnaemya_tessellans_genome_assembly,_chromosome:_3	AUGUSTUS	CDS	102991731	102991784	1	+	0	ID=g19925.t1.CDS1;Parent=g19925.t1;
OX637534.1_Linnaemya_tessellans_genome_assembly,_chromosome:_3	AUGUSTUS	exon	102991731	102991784	.	+	.	ID=g19925.t1.exon1;Parent=g19925.t1;
OX637534.1_Linnaemya_tessellans_genome_assembly,_chromosome:_3	AUGUSTUS	intron	102991785	102991855	1	+	.	ID=g19925.t1.intron1;Parent=g19925.t1;
OX637534.1_Linnaemya_tessellans_genome_assembly,_chromosome:_3	AUGUSTUS	CDS	102991856	102992038	1	+	0	ID=g19925.t1.CDS2;Parent=g19925.t1;
OX637534.1_Linnaemya_tessellans_genome_assembly,_chromosome:_3	AUGUSTUS	exon	102991856	102992038	.	+	.	ID=g19925.t1.exon2;Parent=g19925.t1;
OX637534.1_Linnaemya_tessellans_genome_assembly,_chromosome:_3	AUGUSTUS	intron	102992039	102992113	1	+	.	ID=g19925.t1.intron2;Parent=g19925.t1;
OX637534.1_Linnaemya_tessellans_genome_assembly,_chromosome:_3	AUGUSTUS	CDS	102992114	102994114	1	+	0	ID=g19925.t1.CDS3;Parent=g19925.t1;
OX637534.1_Linnaemya_tessellans_genome_assembly,_chromosome:_3	AUGUSTUS	exon	102992114	102994114	.	+	.	ID=g19925.t1.exon3;Parent=g19925.t1;
OX637534.1_Linnaemya_tessellans_genome_assembly,_chromosome:_3	AUGUSTUS	intron	102994115	102994191	1	+	.	ID=g19925.t1.intron3;Parent=g19925.t1;
OX637534.1_Linnaemya_tessellans_genome_assembly,_chromosome:_3	AUGUSTUS	CDS	102994192	102994731	1	+	0	ID=g19925.t1.CDS4;Parent=g19925.t1;
OX637534.1_Linnaemya_tessellans_genome_assembly,_chromosome:_3	AUGUSTUS	exon	102994192	102994731	.	+	.	ID=g19925.t1.exon4;Parent=g19925.t1;
OX637534.1_Linnaemya_tessellans_genome_assembly,_chromosome:_3	AUGUSTUS	stop_codon	102994729	102994731	.	+	0	ID=g19925.t1.stop1;Parent=g19925.t1;
OX637534.1_Linnaemya_tessellans_genome_assembly,_chromosome:_3	AUGUSTUS	gene	102998073	103000846	.	+	.	ID=g19926;
OX637534.1_Linnaemya_tessellans_genome_assembly,_chromosome:_3	AUGUSTUS	mRNA	102998073	103000846	1	+	.	ID=g19926.t1;Parent=g19926;
OX637534.1_Linnaemya_tessellans_genome_assembly,_chromosome:_3	AUGUSTUS	start_codon	102998073	102998075	.	+	0	ID=g19926.t1.start1;Parent=g19926.t1;
OX637534.1_Linnaemya_tessellans_genome_assembly,_chromosome:_3	AUGUSTUS	CDS	102998073	102998120	1	+	0	ID=g19926.t1.CDS1;Parent=g19926.t1;
OX637534.1_Linnaemya_tessellans_genome_assembly,_chromosome:_3	AUGUSTUS	exon	102998073	102998120	.	+	.	ID=g19926.t1.exon1;Parent=g19926.t1;
OX637534.1_Linnaemya_tessellans_genome_assembly,_chromosome:_3	AUGUSTUS	intron	102998121	102998175	1	+	.	ID=g19926.t1.intron1;Parent=g19926.t1;
OX637534.1_Linnaemya_tessellans_genome_assembly,_chromosome:_3	AUGUSTUS	CDS	102998176	102998358	1	+	0	ID=g19926.t1.CDS2;Parent=g19926.t1;
OX637534.1_Linnaemya_tessellans_genome_assembly,_chromosome:_3	AUGUSTUS	exon	102998176	102998358	.	+	.	ID=g19926.t1.exon2;Parent=g19926.t1;
OX637534.1_Linnaemya_tessellans_genome_assembly,_chromosome:_3	AUGUSTUS	intron	102998359	102998419	1	+	.	ID=g19926.t1.intron2;Parent=g19926.t1;
OX637534.1_Linnaemya_tessellans_genome_assembly,_chromosome:_3	AUGUSTUS	CDS	102998420	103000846	1	+	0	ID=g19926.t1.CDS3;Parent=g19926.t1;
OX637534.1_Linnaemya_tessellans_genome_assembly,_chromosome:_3	AUGUSTUS	exon	102998420	103000846	.	+	.	ID=g19926.t1.exon3;Parent=g19926.t1;
OX637534.1_Linnaemya_tessellans_genome_assembly,_chromosome:_3	AUGUSTUS	stop_codon	103000844	103000846	.	+	0	ID=g19926.t1.stop1;Parent=g19926.t1;
OX637534.1_Linnaemya_tessellans_genome_assembly,_chromosome:_3	AUGUSTUS	gene	103005539	103007672	.	-	.	ID=g19927;
OX637534.1_Linnaemya_tessellans_genome_assembly,_chromosome:_3	AUGUSTUS	mRNA	103005539	103007672	1	-	.	ID=g19927.t1;Parent=g19927;
OX637534.1_Linnaemya_tessellans_genome_assembly,_chromosome:_3	AUGUSTUS	stop_codon	103005539	103005541	.	-	0	ID=g19927.t1.stop1;Parent=g19927.t1;
OX637534.1_Linnaemya_tessellans_genome_assembly,_chromosome:_3	AUGUSTUS	CDS	103005539	103005868	1	-	0	ID=g19927.t1.CDS1;Parent=g19927.t1;
OX637534.1_Linnaemya_tessellans_genome_assembly,_chromosome:_3	AUGUSTUS	exon	103005539	103005868	.	-	.	ID=g19927.t1.exon1;Parent=g19927.t1;
OX637534.1_Linnaemya_tessellans_genome_assembly,_chromosome:_3	AUGUSTUS	intron	103005869	103007228	1	-	.	ID=g19927.t1.intron1;Parent=g19927.t1;
OX637534.1_Linnaemya_tessellans_genome_assembly,_chromosome:_3	AUGUSTUS	CDS	103007229	103007672	1	-	0	ID=g19927.t1.CDS2;Parent=g19927.t1;
OX637534.1_Linnaemya_tessellans_genome_assembly,_chromosome:_3	AUGUSTUS	exon	103007229	103007672	.	-	.	ID=g19927.t1.exon2;Parent=g19927.t1;
OX637534.1_Linnaemya_tessellans_genome_assembly,_chromosome:_3	AUGUSTUS	start_codon	103007670	103007672	.	-	0	ID=g19927.t1.start1;Parent=g19927.t1;
OX637534.1_Linnaemya_tessellans_genome_assembly,_chromosome:_3	AUGUSTUS	gene	103051130	103061291	.	-	.	ID=g19928;
OX637534.1_Linnaemya_tessellans_genome_assembly,_chromosome:_3	AUGUSTUS	mRNA	103051130	103061282	1	-	.	ID=g19928.t1;Parent=g19928;
OX637534.1_Linnaemya_tessellans_genome_assembly,_chromosome:_3	AUGUSTUS	stop_codon	103051130	103051132	.	-	0	ID=g19928.t1.stop1;Parent=g19928.t1;
OX637534.1_Linnaemya_tessellans_genome_assembly,_chromosome:_3	AUGUSTUS	CDS	103051130	103051800	1	-	2	ID=g19928.t1.CDS1;Parent=g19928.t1;
OX637534.1_Linnaemya_tessellans_genome_assembly,_chromosome:_3	AUGUSTUS	exon	103051130	103051800	.	-	.	ID=g19928.t1.exon1;Parent=g19928.t1;
OX637534.1_Linnaemya_tessellans_genome_assembly,_chromosome:_3	AUGUSTUS	intron	103051801	103052530	1	-	.	ID=g19928.t1.intron1;Parent=g19928.t1;
OX637534.1_Linnaemya_tessellans_genome_assembly,_chromosome:_3	AUGUSTUS	CDS	103052531	103052722	1	-	2	ID=g19928.t1.CDS2;Parent=g19928.t1;
OX637534.1_Linnaemya_tessellans_genome_assembly,_chromosome:_3	AUGUSTUS	exon	103052531	103052722	.	-	.	ID=g19928.t1.exon2;Parent=g19928.t1;
OX637534.1_Linnaemya_tessellans_genome_assembly,_chromosome:_3	AUGUSTUS	intron	103052723	103052839	1	-	.	ID=g19928.t1.intron2;Parent=g19928.t1;
OX637534.1_Linnaemya_tessellans_genome_assembly,_chromosome:_3	AUGUSTUS	CDS	103052840	103053067	1	-	2	ID=g19928.t1.CDS3;Parent=g19928.t1;
OX637534.1_Linnaemya_tessellans_genome_assembly,_chromosome:_3	AUGUSTUS	exon	103052840	103053067	.	-	.	ID=g19928.t1.exon3;Parent=g19928.t1;
OX637534.1_Linnaemya_tessellans_genome_assembly,_chromosome:_3	AUGUSTUS	intron	103053068	103056926	1	-	.	ID=g19928.t1.intron3;Parent=g19928.t1;
OX637534.1_Linnaemya_tessellans_genome_assembly,_chromosome:_3	AUGUSTUS	CDS	103056927	103057063	1	-	1	ID=g19928.t1.CDS4;Parent=g19928.t1;
OX637534.1_Linnaemya_tessellans_genome_assembly,_chromosome:_3	AUGUSTUS	exon	103056927	103057063	.	-	.	ID=g19928.t1.exon4;Parent=g19928.t1;
OX637534.1_Linnaemya_tessellans_genome_assembly,_chromosome:_3	AUGUSTUS	intron	103057064	103057236	1	-	.	ID=g19928.t1.intron4;Parent=g19928.t1;
OX637534.1_Linnaemya_tessellans_genome_assembly,_chromosome:_3	AUGUSTUS	CDS	103057237	103057418	1	-	0	ID=g19928.t1.CDS5;Parent=g19928.t1;
OX637534.1_Linnaemya_tessellans_genome_assembly,_chromosome:_3	AUGUSTUS	exon	103057237	103057418	.	-	.	ID=g19928.t1.exon5;Parent=g19928.t1;
OX637534.1_Linnaemya_tessellans_genome_assembly,_chromosome:_3	AUGUSTUS	intron	103057419	103058152	1	-	.	ID=g19928.t1.intron5;Parent=g19928.t1;
OX637534.1_Linnaemya_tessellans_genome_assembly,_chromosome:_3	AUGUSTUS	CDS	103058153	103058261	1	-	1	ID=g19928.t1.CDS6;Parent=g19928.t1;
OX637534.1_Linnaemya_tessellans_genome_assembly,_chromosome:_3	AUGUSTUS	exon	103058153	103058261	.	-	.	ID=g19928.t1.exon6;Parent=g19928.t1;
OX637534.1_Linnaemya_tessellans_genome_assembly,_chromosome:_3	AUGUSTUS	intron	103058262	103058350	1	-	.	ID=g19928.t1.intron6;Parent=g19928.t1;
OX637534.1_Linnaemya_tessellans_genome_assembly,_chromosome:_3	AUGUSTUS	CDS	103058351	103058710	1	-	1	ID=g19928.t1.CDS7;Parent=g19928.t1;
OX637534.1_Linnaemya_tessellans_genome_assembly,_chromosome:_3	AUGUSTUS	exon	103058351	103058710	.	-	.	ID=g19928.t1.exon7;Parent=g19928.t1;
OX637534.1_Linnaemya_tessellans_genome_assembly,_chromosome:_3	AUGUSTUS	intron	103058711	103058864	1	-	.	ID=g19928.t1.intron7;Parent=g19928.t1;
OX637534.1_Linnaemya_tessellans_genome_assembly,_chromosome:_3	AUGUSTUS	CDS	103058865	103059534	1	-	2	ID=g19928.t1.CDS8;Parent=g19928.t1;
OX637534.1_Linnaemya_tessellans_genome_assembly,_chromosome:_3	AUGUSTUS	exon	103058865	103059534	.	-	.	ID=g19928.t1.exon8;Parent=g19928.t1;
OX637534.1_Linnaemya_tessellans_genome_assembly,_chromosome:_3	AUGUSTUS	intron	103059535	103061194	1	-	.	ID=g19928.t1.intron8;Parent=g19928.t1;
OX637534.1_Linnaemya_tessellans_genome_assembly,_chromosome:_3	AUGUSTUS	CDS	103061195	103061282	1	-	0	ID=g19928.t1.CDS9;Parent=g19928.t1;
OX637534.1_Linnaemya_tessellans_genome_assembly,_chromosome:_3	AUGUSTUS	exon	103061195	103061282	.	-	.	ID=g19928.t1.exon9;Parent=g19928.t1;
OX637534.1_Linnaemya_tessellans_genome_assembly,_chromosome:_3	AUGUSTUS	start_codon	103061280	103061282	.	-	0	ID=g19928.t1.start1;Parent=g19928.t1;
OX637534.1_Linnaemya_tessellans_genome_assembly,_chromosome:_3	AUGUSTUS	mRNA	103051130	103061282	1	-	.	ID=g19928.t2;Parent=g19928;
OX637534.1_Linnaemya_tessellans_genome_assembly,_chromosome:_3	AUGUSTUS	stop_codon	103051130	103051132	.	-	0	ID=g19928.t2.stop1;Parent=g19928.t2;
OX637534.1_Linnaemya_tessellans_genome_assembly,_chromosome:_3	AUGUSTUS	CDS	103051130	103051800	1	-	2	ID=g19928.t2.CDS1;Parent=g19928.t2;
OX637534.1_Linnaemya_tessellans_genome_assembly,_chromosome:_3	AUGUSTUS	exon	103051130	103051800	.	-	.	ID=g19928.t2.exon1;Parent=g19928.t2;
OX637534.1_Linnaemya_tessellans_genome_assembly,_chromosome:_3	AUGUSTUS	intron	103051801	103052530	1	-	.	ID=g19928.t2.intron1;Parent=g19928.t2;
OX637534.1_Linnaemya_tessellans_genome_assembly,_chromosome:_3	AUGUSTUS	CDS	103052531	103052722	1	-	2	ID=g19928.t2.CDS2;Parent=g19928.t2;
OX637534.1_Linnaemya_tessellans_genome_assembly,_chromosome:_3	AUGUSTUS	exon	103052531	103052722	.	-	.	ID=g19928.t2.exon2;Parent=g19928.t2;
OX637534.1_Linnaemya_tessellans_genome_assembly,_chromosome:_3	AUGUSTUS	intron	103052723	103052839	1	-	.	ID=g19928.t2.intron2;Parent=g19928.t2;
OX637534.1_Linnaemya_tessellans_genome_assembly,_chromosome:_3	AUGUSTUS	CDS	103052840	103053067	1	-	2	ID=g19928.t2.CDS3;Parent=g19928.t2;
OX637534.1_Linnaemya_tessellans_genome_assembly,_chromosome:_3	AUGUSTUS	exon	103052840	103053067	.	-	.	ID=g19928.t2.exon3;Parent=g19928.t2;
OX637534.1_Linnaemya_tessellans_genome_assembly,_chromosome:_3	AUGUSTUS	intron	103053068	103054960	1	-	.	ID=g19928.t2.intron3;Parent=g19928.t2;
OX637534.1_Linnaemya_tessellans_genome_assembly,_chromosome:_3	AUGUSTUS	CDS	103054961	103055079	1	-	1	ID=g19928.t2.CDS4;Parent=g19928.t2;
OX637534.1_Linnaemya_tessellans_genome_assembly,_chromosome:_3	AUGUSTUS	exon	103054961	103055079	.	-	.	ID=g19928.t2.exon4;Parent=g19928.t2;
OX637534.1_Linnaemya_tessellans_genome_assembly,_chromosome:_3	AUGUSTUS	intron	103055080	103057236	1	-	.	ID=g19928.t2.intron4;Parent=g19928.t2;
OX637534.1_Linnaemya_tessellans_genome_assembly,_chromosome:_3	AUGUSTUS	CDS	103057237	103057418	1	-	0	ID=g19928.t2.CDS5;Parent=g19928.t2;
OX637534.1_Linnaemya_tessellans_genome_assembly,_chromosome:_3	AUGUSTUS	exon	103057237	103057418	.	-	.	ID=g19928.t2.exon5;Parent=g19928.t2;
OX637534.1_Linnaemya_tessellans_genome_assembly,_chromosome:_3	AUGUSTUS	intron	103057419	103058152	1	-	.	ID=g19928.t2.intron5;Parent=g19928.t2;
OX637534.1_Linnaemya_tessellans_genome_assembly,_chromosome:_3	AUGUSTUS	CDS	103058153	103058261	1	-	1	ID=g19928.t2.CDS6;Parent=g19928.t2;
OX637534.1_Linnaemya_tessellans_genome_assembly,_chromosome:_3	AUGUSTUS	exon	103058153	103058261	.	-	.	ID=g19928.t2.exon6;Parent=g19928.t2;
OX637534.1_Linnaemya_tessellans_genome_assembly,_chromosome:_3	AUGUSTUS	intron	103058262	103058350	1	-	.	ID=g19928.t2.intron6;Parent=g19928.t2;
OX637534.1_Linnaemya_tessellans_genome_assembly,_chromosome:_3	AUGUSTUS	CDS	103058351	103058710	1	-	1	ID=g19928.t2.CDS7;Parent=g19928.t2;
OX637534.1_Linnaemya_tessellans_genome_assembly,_chromosome:_3	AUGUSTUS	exon	103058351	103058710	.	-	.	ID=g19928.t2.exon7;Parent=g19928.t2;
OX637534.1_Linnaemya_tessellans_genome_assembly,_chromosome:_3	AUGUSTUS	intron	103058711	103058864	1	-	.	ID=g19928.t2.intron7;Parent=g19928.t2;
OX637534.1_Linnaemya_tessellans_genome_assembly,_chromosome:_3	AUGUSTUS	CDS	103058865	103059534	1	-	2	ID=g19928.t2.CDS8;Parent=g19928.t2;
OX637534.1_Linnaemya_tessellans_genome_assembly,_chromosome:_3	AUGUSTUS	exon	103058865	103059534	.	-	.	ID=g19928.t2.exon8;Parent=g19928.t2;
OX637534.1_Linnaemya_tessellans_genome_assembly,_chromosome:_3	AUGUSTUS	intron	103059535	103061194	1	-	.	ID=g19928.t2.intron8;Parent=g19928.t2;
OX637534.1_Linnaemya_tessellans_genome_assembly,_chromosome:_3	AUGUSTUS	CDS	103061195	103061282	1	-	0	ID=g19928.t2.CDS9;Parent=g19928.t2;
OX637534.1_Linnaemya_tessellans_genome_assembly,_chromosome:_3	AUGUSTUS	exon	103061195	103061282	.	-	.	ID=g19928.t2.exon9;Parent=g19928.t2;
OX637534.1_Linnaemya_tessellans_genome_assembly,_chromosome:_3	AUGUSTUS	start_codon	103061280	103061282	.	-	0	ID=g19928.t2.start1;Parent=g19928.t2;
OX637534.1_Linnaemya_tessellans_genome_assembly,_chromosome:_3	AUGUSTUS	mRNA	103051130	103061282	1	-	.	ID=g19928.t3;Parent=g19928;
OX637534.1_Linnaemya_tessellans_genome_assembly,_chromosome:_3	AUGUSTUS	stop_codon	103051130	103051132	.	-	0	ID=g19928.t3.stop1;Parent=g19928.t3;
OX637534.1_Linnaemya_tessellans_genome_assembly,_chromosome:_3	AUGUSTUS	CDS	103051130	103051800	1	-	2	ID=g19928.t3.CDS1;Parent=g19928.t3;
OX637534.1_Linnaemya_tessellans_genome_assembly,_chromosome:_3	AUGUSTUS	exon	103051130	103051800	.	-	.	ID=g19928.t3.exon1;Parent=g19928.t3;
OX637534.1_Linnaemya_tessellans_genome_assembly,_chromosome:_3	AUGUSTUS	intron	103051801	103052530	1	-	.	ID=g19928.t3.intron1;Parent=g19928.t3;
OX637534.1_Linnaemya_tessellans_genome_assembly,_chromosome:_3	AUGUSTUS	CDS	103052531	103052722	1	-	2	ID=g19928.t3.CDS2;Parent=g19928.t3;
OX637534.1_Linnaemya_tessellans_genome_assembly,_chromosome:_3	AUGUSTUS	exon	103052531	103052722	.	-	.	ID=g19928.t3.exon2;Parent=g19928.t3;
OX637534.1_Linnaemya_tessellans_genome_assembly,_chromosome:_3	AUGUSTUS	intron	103052723	103052839	1	-	.	ID=g19928.t3.intron2;Parent=g19928.t3;
OX637534.1_Linnaemya_tessellans_genome_assembly,_chromosome:_3	AUGUSTUS	CDS	103052840	103053049	1	-	2	ID=g19928.t3.CDS3;Parent=g19928.t3;
OX637534.1_Linnaemya_tessellans_genome_assembly,_chromosome:_3	AUGUSTUS	exon	103052840	103053049	.	-	.	ID=g19928.t3.exon3;Parent=g19928.t3;
OX637534.1_Linnaemya_tessellans_genome_assembly,_chromosome:_3	AUGUSTUS	intron	103053050	103054960	1	-	.	ID=g19928.t3.intron3;Parent=g19928.t3;
OX637534.1_Linnaemya_tessellans_genome_assembly,_chromosome:_3	AUGUSTUS	CDS	103054961	103055079	1	-	1	ID=g19928.t3.CDS4;Parent=g19928.t3;
OX637534.1_Linnaemya_tessellans_genome_assembly,_chromosome:_3	AUGUSTUS	exon	103054961	103055079	.	-	.	ID=g19928.t3.exon4;Parent=g19928.t3;
OX637534.1_Linnaemya_tessellans_genome_assembly,_chromosome:_3	AUGUSTUS	intron	103055080	103057236	1	-	.	ID=g19928.t3.intron4;Parent=g19928.t3;
OX637534.1_Linnaemya_tessellans_genome_assembly,_chromosome:_3	AUGUSTUS	CDS	103057237	103057418	1	-	0	ID=g19928.t3.CDS5;Parent=g19928.t3;
OX637534.1_Linnaemya_tessellans_genome_assembly,_chromosome:_3	AUGUSTUS	exon	103057237	103057418	.	-	.	ID=g19928.t3.exon5;Parent=g19928.t3;
OX637534.1_Linnaemya_tessellans_genome_assembly,_chromosome:_3	AUGUSTUS	intron	103057419	103058152	1	-	.	ID=g19928.t3.intron5;Parent=g19928.t3;
OX637534.1_Linnaemya_tessellans_genome_assembly,_chromosome:_3	AUGUSTUS	CDS	103058153	103058261	1	-	1	ID=g19928.t3.CDS6;Parent=g19928.t3;
OX637534.1_Linnaemya_tessellans_genome_assembly,_chromosome:_3	AUGUSTUS	exon	103058153	103058261	.	-	.	ID=g19928.t3.exon6;Parent=g19928.t3;
OX637534.1_Linnaemya_tessellans_genome_assembly,_chromosome:_3	AUGUSTUS	intron	103058262	103058350	1	-	.	ID=g19928.t3.intron6;Parent=g19928.t3;
OX637534.1_Linnaemya_tessellans_genome_assembly,_chromosome:_3	AUGUSTUS	CDS	103058351	103058710	1	-	1	ID=g19928.t3.CDS7;Parent=g19928.t3;
OX637534.1_Linnaemya_tessellans_genome_assembly,_chromosome:_3	AUGUSTUS	exon	103058351	103058710	.	-	.	ID=g19928.t3.exon7;Parent=g19928.t3;
OX637534.1_Linnaemya_tessellans_genome_assembly,_chromosome:_3	AUGUSTUS	intron	103058711	103058864	1	-	.	ID=g19928.t3.intron7;Parent=g19928.t3;
OX637534.1_Linnaemya_tessellans_genome_assembly,_chromosome:_3	AUGUSTUS	CDS	103058865	103059534	1	-	2	ID=g19928.t3.CDS8;Parent=g19928.t3;
OX637534.1_Linnaemya_tessellans_genome_assembly,_chromosome:_3	AUGUSTUS	exon	103058865	103059534	.	-	.	ID=g19928.t3.exon8;Parent=g19928.t3;
OX637534.1_Linnaemya_tessellans_genome_assembly,_chromosome:_3	AUGUSTUS	intron	103059535	103061194	1	-	.	ID=g19928.t3.intron8;Parent=g19928.t3;
OX637534.1_Linnaemya_tessellans_genome_assembly,_chromosome:_3	AUGUSTUS	CDS	103061195	103061282	1	-	0	ID=g19928.t3.CDS9;Parent=g19928.t3;
OX637534.1_Linnaemya_tessellans_genome_assembly,_chromosome:_3	AUGUSTUS	exon	103061195	103061282	.	-	.	ID=g19928.t3.exon9;Parent=g19928.t3;
OX637534.1_Linnaemya_tessellans_genome_assembly,_chromosome:_3	AUGUSTUS	start_codon	103061280	103061282	.	-	0	ID=g19928.t3.start1;Parent=g19928.t3;
OX637534.1_Linnaemya_tessellans_genome_assembly,_chromosome:_3	AUGUSTUS	mRNA	103056919	103061282	0.97	-	.	ID=g19928.t4;Parent=g19928;
OX637534.1_Linnaemya_tessellans_genome_assembly,_chromosome:_3	AUGUSTUS	stop_codon	103056919	103056921	.	-	0	ID=g19928.t4.stop1;Parent=g19928.t4;
OX637534.1_Linnaemya_tessellans_genome_assembly,_chromosome:_3	AUGUSTUS	CDS	103056919	103057063	0.97	-	1	ID=g19928.t4.CDS1;Parent=g19928.t4;
OX637534.1_Linnaemya_tessellans_genome_assembly,_chromosome:_3	AUGUSTUS	exon	103056919	103057063	.	-	.	ID=g19928.t4.exon1;Parent=g19928.t4;
OX637534.1_Linnaemya_tessellans_genome_assembly,_chromosome:_3	AUGUSTUS	intron	103057064	103057236	1	-	.	ID=g19928.t4.intron1;Parent=g19928.t4;
OX637534.1_Linnaemya_tessellans_genome_assembly,_chromosome:_3	AUGUSTUS	CDS	103057237	103057418	1	-	0	ID=g19928.t4.CDS2;Parent=g19928.t4;
OX637534.1_Linnaemya_tessellans_genome_assembly,_chromosome:_3	AUGUSTUS	exon	103057237	103057418	.	-	.	ID=g19928.t4.exon2;Parent=g19928.t4;
OX637534.1_Linnaemya_tessellans_genome_assembly,_chromosome:_3	AUGUSTUS	intron	103057419	103058152	1	-	.	ID=g19928.t4.intron2;Parent=g19928.t4;
OX637534.1_Linnaemya_tessellans_genome_assembly,_chromosome:_3	AUGUSTUS	CDS	103058153	103058261	1	-	1	ID=g19928.t4.CDS3;Parent=g19928.t4;
OX637534.1_Linnaemya_tessellans_genome_assembly,_chromosome:_3	AUGUSTUS	exon	103058153	103058261	.	-	.	ID=g19928.t4.exon3;Parent=g19928.t4;
OX637534.1_Linnaemya_tessellans_genome_assembly,_chromosome:_3	AUGUSTUS	intron	103058262	103058350	1	-	.	ID=g19928.t4.intron3;Parent=g19928.t4;
OX637534.1_Linnaemya_tessellans_genome_assembly,_chromosome:_3	AUGUSTUS	CDS	103058351	103058710	1	-	1	ID=g19928.t4.CDS4;Parent=g19928.t4;
OX637534.1_Linnaemya_tessellans_genome_assembly,_chromosome:_3	AUGUSTUS	exon	103058351	103058710	.	-	.	ID=g19928.t4.exon4;Parent=g19928.t4;
OX637534.1_Linnaemya_tessellans_genome_assembly,_chromosome:_3	AUGUSTUS	intron	103058711	103058864	1	-	.	ID=g19928.t4.intron4;Parent=g19928.t4;
OX637534.1_Linnaemya_tessellans_genome_assembly,_chromosome:_3	AUGUSTUS	CDS	103058865	103059534	1	-	2	ID=g19928.t4.CDS5;Parent=g19928.t4;
OX637534.1_Linnaemya_tessellans_genome_assembly,_chromosome:_3	AUGUSTUS	exon	103058865	103059534	.	-	.	ID=g19928.t4.exon5;Parent=g19928.t4;
OX637534.1_Linnaemya_tessellans_genome_assembly,_chromosome:_3	AUGUSTUS	intron	103059535	103061194	1	-	.	ID=g19928.t4.intron5;Parent=g19928.t4;
OX637534.1_Linnaemya_tessellans_genome_assembly,_chromosome:_3	AUGUSTUS	CDS	103061195	103061282	1	-	0	ID=g19928.t4.CDS6;Parent=g19928.t4;
OX637534.1_Linnaemya_tessellans_genome_assembly,_chromosome:_3	AUGUSTUS	exon	103061195	103061282	.	-	.	ID=g19928.t4.exon6;Parent=g19928.t4;
OX637534.1_Linnaemya_tessellans_genome_assembly,_chromosome:_3	AUGUSTUS	start_codon	103061280	103061282	.	-	0	ID=g19928.t4.start1;Parent=g19928.t4;
OX637534.1_Linnaemya_tessellans_genome_assembly,_chromosome:_3	GeneMark.hmm3	mRNA	103051130	103061291	.	-	.	ID=g19928.t5;Parent=g19928;
OX637534.1_Linnaemya_tessellans_genome_assembly,_chromosome:_3	GeneMark.hmm3	stop_codon	103051130	103051132	.	-	0	ID=g19928.t5.stop1;Parent=g19928.t5;
OX637534.1_Linnaemya_tessellans_genome_assembly,_chromosome:_3	GeneMark.hmm3	CDS	103051130	103051800	.	-	2	ID=g19928.t5.CDS1;Parent=g19928.t5;
OX637534.1_Linnaemya_tessellans_genome_assembly,_chromosome:_3	GeneMark.hmm3	exon	103051130	103051800	0	-	.	ID=g19928.t5.exon1;Parent=g19928.t5;
OX637534.1_Linnaemya_tessellans_genome_assembly,_chromosome:_3	GeneMark.hmm3	intron	103051801	103052530	.	-	2	ID=g19928.t5.intron1;Parent=g19928.t5;
OX637534.1_Linnaemya_tessellans_genome_assembly,_chromosome:_3	GeneMark.hmm3	CDS	103052531	103052722	.	-	2	ID=g19928.t5.CDS2;Parent=g19928.t5;
OX637534.1_Linnaemya_tessellans_genome_assembly,_chromosome:_3	GeneMark.hmm3	exon	103052531	103052722	0	-	.	ID=g19928.t5.exon2;Parent=g19928.t5;
OX637534.1_Linnaemya_tessellans_genome_assembly,_chromosome:_3	GeneMark.hmm3	intron	103052723	103052839	.	-	2	ID=g19928.t5.intron2;Parent=g19928.t5;
OX637534.1_Linnaemya_tessellans_genome_assembly,_chromosome:_3	GeneMark.hmm3	CDS	103052840	103053067	.	-	2	ID=g19928.t5.CDS3;Parent=g19928.t5;
OX637534.1_Linnaemya_tessellans_genome_assembly,_chromosome:_3	GeneMark.hmm3	exon	103052840	103053067	0	-	.	ID=g19928.t5.exon3;Parent=g19928.t5;
OX637534.1_Linnaemya_tessellans_genome_assembly,_chromosome:_3	GeneMark.hmm3	intron	103053068	103056926	.	-	1	ID=g19928.t5.intron3;Parent=g19928.t5;
OX637534.1_Linnaemya_tessellans_genome_assembly,_chromosome:_3	GeneMark.hmm3	CDS	103056927	103057063	.	-	1	ID=g19928.t5.CDS4;Parent=g19928.t5;
OX637534.1_Linnaemya_tessellans_genome_assembly,_chromosome:_3	GeneMark.hmm3	exon	103056927	103057063	0	-	.	ID=g19928.t5.exon4;Parent=g19928.t5;
OX637534.1_Linnaemya_tessellans_genome_assembly,_chromosome:_3	GeneMark.hmm3	intron	103057064	103057236	.	-	0	ID=g19928.t5.intron4;Parent=g19928.t5;
OX637534.1_Linnaemya_tessellans_genome_assembly,_chromosome:_3	GeneMark.hmm3	CDS	103057237	103057418	.	-	0	ID=g19928.t5.CDS5;Parent=g19928.t5;
OX637534.1_Linnaemya_tessellans_genome_assembly,_chromosome:_3	GeneMark.hmm3	exon	103057237	103057418	0	-	.	ID=g19928.t5.exon5;Parent=g19928.t5;
OX637534.1_Linnaemya_tessellans_genome_assembly,_chromosome:_3	GeneMark.hmm3	intron	103057419	103058152	.	-	1	ID=g19928.t5.intron5;Parent=g19928.t5;
OX637534.1_Linnaemya_tessellans_genome_assembly,_chromosome:_3	GeneMark.hmm3	CDS	103058153	103058261	.	-	1	ID=g19928.t5.CDS6;Parent=g19928.t5;
OX637534.1_Linnaemya_tessellans_genome_assembly,_chromosome:_3	GeneMark.hmm3	exon	103058153	103058261	0	-	.	ID=g19928.t5.exon6;Parent=g19928.t5;
OX637534.1_Linnaemya_tessellans_genome_assembly,_chromosome:_3	GeneMark.hmm3	intron	103058262	103058350	.	-	1	ID=g19928.t5.intron6;Parent=g19928.t5;
OX637534.1_Linnaemya_tessellans_genome_assembly,_chromosome:_3	GeneMark.hmm3	CDS	103058351	103058710	.	-	1	ID=g19928.t5.CDS7;Parent=g19928.t5;
OX637534.1_Linnaemya_tessellans_genome_assembly,_chromosome:_3	GeneMark.hmm3	exon	103058351	103058710	0	-	.	ID=g19928.t5.exon7;Parent=g19928.t5;
OX637534.1_Linnaemya_tessellans_genome_assembly,_chromosome:_3	GeneMark.hmm3	intron	103058711	103058864	.	-	2	ID=g19928.t5.intron7;Parent=g19928.t5;
OX637534.1_Linnaemya_tessellans_genome_assembly,_chromosome:_3	GeneMark.hmm3	CDS	103058865	103059534	.	-	2	ID=g19928.t5.CDS8;Parent=g19928.t5;
OX637534.1_Linnaemya_tessellans_genome_assembly,_chromosome:_3	GeneMark.hmm3	exon	103058865	103059534	0	-	.	ID=g19928.t5.exon8;Parent=g19928.t5;
OX637534.1_Linnaemya_tessellans_genome_assembly,_chromosome:_3	GeneMark.hmm3	intron	103059535	103061194	.	-	0	ID=g19928.t5.intron8;Parent=g19928.t5;
OX637534.1_Linnaemya_tessellans_genome_assembly,_chromosome:_3	GeneMark.hmm3	CDS	103061195	103061291	.	-	0	ID=g19928.t5.CDS9;Parent=g19928.t5;
OX637534.1_Linnaemya_tessellans_genome_assembly,_chromosome:_3	GeneMark.hmm3	exon	103061195	103061291	0	-	.	ID=g19928.t5.exon9;Parent=g19928.t5;
OX637534.1_Linnaemya_tessellans_genome_assembly,_chromosome:_3	GeneMark.hmm3	start_codon	103061289	103061291	.	-	0	ID=g19928.t5.start1;Parent=g19928.t5;
OX637534.1_Linnaemya_tessellans_genome_assembly,_chromosome:_3	AUGUSTUS	gene	103064620	103091853	.	-	.	ID=g19929;
OX637534.1_Linnaemya_tessellans_genome_assembly,_chromosome:_3	AUGUSTUS	mRNA	103066074	103091261	0.48	-	.	ID=g19929.t1;Parent=g19929;
OX637534.1_Linnaemya_tessellans_genome_assembly,_chromosome:_3	AUGUSTUS	stop_codon	103066074	103066076	.	-	0	ID=g19929.t1.stop1;Parent=g19929.t1;
OX637534.1_Linnaemya_tessellans_genome_assembly,_chromosome:_3	AUGUSTUS	CDS	103066074	103066400	0.88	-	0	ID=g19929.t1.CDS1;Parent=g19929.t1;
OX637534.1_Linnaemya_tessellans_genome_assembly,_chromosome:_3	AUGUSTUS	exon	103066074	103066400	.	-	.	ID=g19929.t1.exon1;Parent=g19929.t1;
OX637534.1_Linnaemya_tessellans_genome_assembly,_chromosome:_3	AUGUSTUS	intron	103066401	103066628	1	-	.	ID=g19929.t1.intron1;Parent=g19929.t1;
OX637534.1_Linnaemya_tessellans_genome_assembly,_chromosome:_3	AUGUSTUS	CDS	103066629	103066803	1	-	1	ID=g19929.t1.CDS2;Parent=g19929.t1;
OX637534.1_Linnaemya_tessellans_genome_assembly,_chromosome:_3	AUGUSTUS	exon	103066629	103066803	.	-	.	ID=g19929.t1.exon2;Parent=g19929.t1;
OX637534.1_Linnaemya_tessellans_genome_assembly,_chromosome:_3	AUGUSTUS	intron	103066804	103071822	1	-	.	ID=g19929.t1.intron2;Parent=g19929.t1;
OX637534.1_Linnaemya_tessellans_genome_assembly,_chromosome:_3	AUGUSTUS	CDS	103071823	103071923	1	-	0	ID=g19929.t1.CDS3;Parent=g19929.t1;
OX637534.1_Linnaemya_tessellans_genome_assembly,_chromosome:_3	AUGUSTUS	exon	103071823	103071923	.	-	.	ID=g19929.t1.exon3;Parent=g19929.t1;
OX637534.1_Linnaemya_tessellans_genome_assembly,_chromosome:_3	AUGUSTUS	intron	103071924	103071996	1	-	.	ID=g19929.t1.intron3;Parent=g19929.t1;
OX637534.1_Linnaemya_tessellans_genome_assembly,_chromosome:_3	AUGUSTUS	CDS	103071997	103072324	1	-	1	ID=g19929.t1.CDS4;Parent=g19929.t1;
OX637534.1_Linnaemya_tessellans_genome_assembly,_chromosome:_3	AUGUSTUS	exon	103071997	103072324	.	-	.	ID=g19929.t1.exon4;Parent=g19929.t1;
OX637534.1_Linnaemya_tessellans_genome_assembly,_chromosome:_3	AUGUSTUS	intron	103072325	103074181	1	-	.	ID=g19929.t1.intron4;Parent=g19929.t1;
OX637534.1_Linnaemya_tessellans_genome_assembly,_chromosome:_3	AUGUSTUS	CDS	103074182	103076616	1	-	0	ID=g19929.t1.CDS5;Parent=g19929.t1;
OX637534.1_Linnaemya_tessellans_genome_assembly,_chromosome:_3	AUGUSTUS	exon	103074182	103076616	.	-	.	ID=g19929.t1.exon5;Parent=g19929.t1;
OX637534.1_Linnaemya_tessellans_genome_assembly,_chromosome:_3	AUGUSTUS	intron	103076617	103080032	1	-	.	ID=g19929.t1.intron5;Parent=g19929.t1;
OX637534.1_Linnaemya_tessellans_genome_assembly,_chromosome:_3	AUGUSTUS	CDS	103080033	103080245	1	-	0	ID=g19929.t1.CDS6;Parent=g19929.t1;
OX637534.1_Linnaemya_tessellans_genome_assembly,_chromosome:_3	AUGUSTUS	exon	103080033	103080245	.	-	.	ID=g19929.t1.exon6;Parent=g19929.t1;
OX637534.1_Linnaemya_tessellans_genome_assembly,_chromosome:_3	AUGUSTUS	intron	103080246	103082474	1	-	.	ID=g19929.t1.intron6;Parent=g19929.t1;
OX637534.1_Linnaemya_tessellans_genome_assembly,_chromosome:_3	AUGUSTUS	CDS	103082475	103082603	1	-	0	ID=g19929.t1.CDS7;Parent=g19929.t1;
OX637534.1_Linnaemya_tessellans_genome_assembly,_chromosome:_3	AUGUSTUS	exon	103082475	103082603	.	-	.	ID=g19929.t1.exon7;Parent=g19929.t1;
OX637534.1_Linnaemya_tessellans_genome_assembly,_chromosome:_3	AUGUSTUS	intron	103082604	103084656	1	-	.	ID=g19929.t1.intron7;Parent=g19929.t1;
OX637534.1_Linnaemya_tessellans_genome_assembly,_chromosome:_3	AUGUSTUS	CDS	103084657	103084759	1	-	1	ID=g19929.t1.CDS8;Parent=g19929.t1;
OX637534.1_Linnaemya_tessellans_genome_assembly,_chromosome:_3	AUGUSTUS	exon	103084657	103084759	.	-	.	ID=g19929.t1.exon8;Parent=g19929.t1;
OX637534.1_Linnaemya_tessellans_genome_assembly,_chromosome:_3	AUGUSTUS	intron	103084760	103085902	1	-	.	ID=g19929.t1.intron8;Parent=g19929.t1;
OX637534.1_Linnaemya_tessellans_genome_assembly,_chromosome:_3	AUGUSTUS	CDS	103085903	103086096	1	-	0	ID=g19929.t1.CDS9;Parent=g19929.t1;
OX637534.1_Linnaemya_tessellans_genome_assembly,_chromosome:_3	AUGUSTUS	exon	103085903	103086096	.	-	.	ID=g19929.t1.exon9;Parent=g19929.t1;
OX637534.1_Linnaemya_tessellans_genome_assembly,_chromosome:_3	AUGUSTUS	intron	103086097	103086170	1	-	.	ID=g19929.t1.intron9;Parent=g19929.t1;
OX637534.1_Linnaemya_tessellans_genome_assembly,_chromosome:_3	AUGUSTUS	CDS	103086171	103086341	1	-	0	ID=g19929.t1.CDS10;Parent=g19929.t1;
OX637534.1_Linnaemya_tessellans_genome_assembly,_chromosome:_3	AUGUSTUS	exon	103086171	103086341	.	-	.	ID=g19929.t1.exon10;Parent=g19929.t1;
OX637534.1_Linnaemya_tessellans_genome_assembly,_chromosome:_3	AUGUSTUS	intron	103086342	103086411	1	-	.	ID=g19929.t1.intron10;Parent=g19929.t1;
OX637534.1_Linnaemya_tessellans_genome_assembly,_chromosome:_3	AUGUSTUS	CDS	103086412	103086626	1	-	2	ID=g19929.t1.CDS11;Parent=g19929.t1;
OX637534.1_Linnaemya_tessellans_genome_assembly,_chromosome:_3	AUGUSTUS	exon	103086412	103086626	.	-	.	ID=g19929.t1.exon11;Parent=g19929.t1;
OX637534.1_Linnaemya_tessellans_genome_assembly,_chromosome:_3	AUGUSTUS	intron	103086627	103088300	1	-	.	ID=g19929.t1.intron11;Parent=g19929.t1;
OX637534.1_Linnaemya_tessellans_genome_assembly,_chromosome:_3	AUGUSTUS	CDS	103088301	103088811	1	-	0	ID=g19929.t1.CDS12;Parent=g19929.t1;
OX637534.1_Linnaemya_tessellans_genome_assembly,_chromosome:_3	AUGUSTUS	exon	103088301	103088811	.	-	.	ID=g19929.t1.exon12;Parent=g19929.t1;
OX637534.1_Linnaemya_tessellans_genome_assembly,_chromosome:_3	AUGUSTUS	intron	103088812	103088889	1	-	.	ID=g19929.t1.intron12;Parent=g19929.t1;
OX637534.1_Linnaemya_tessellans_genome_assembly,_chromosome:_3	AUGUSTUS	CDS	103088890	103089117	1	-	0	ID=g19929.t1.CDS13;Parent=g19929.t1;
OX637534.1_Linnaemya_tessellans_genome_assembly,_chromosome:_3	AUGUSTUS	exon	103088890	103089117	.	-	.	ID=g19929.t1.exon13;Parent=g19929.t1;
OX637534.1_Linnaemya_tessellans_genome_assembly,_chromosome:_3	AUGUSTUS	intron	103089118	103089877	1	-	.	ID=g19929.t1.intron13;Parent=g19929.t1;
OX637534.1_Linnaemya_tessellans_genome_assembly,_chromosome:_3	AUGUSTUS	CDS	103089878	103090232	1	-	1	ID=g19929.t1.CDS14;Parent=g19929.t1;
OX637534.1_Linnaemya_tessellans_genome_assembly,_chromosome:_3	AUGUSTUS	exon	103089878	103090232	.	-	.	ID=g19929.t1.exon14;Parent=g19929.t1;
OX637534.1_Linnaemya_tessellans_genome_assembly,_chromosome:_3	AUGUSTUS	intron	103090233	103090399	1	-	.	ID=g19929.t1.intron14;Parent=g19929.t1;
OX637534.1_Linnaemya_tessellans_genome_assembly,_chromosome:_3	AUGUSTUS	CDS	103090400	103090482	1	-	0	ID=g19929.t1.CDS15;Parent=g19929.t1;
OX637534.1_Linnaemya_tessellans_genome_assembly,_chromosome:_3	AUGUSTUS	exon	103090400	103090482	.	-	.	ID=g19929.t1.exon15;Parent=g19929.t1;
OX637534.1_Linnaemya_tessellans_genome_assembly,_chromosome:_3	AUGUSTUS	intron	103090483	103090563	1	-	.	ID=g19929.t1.intron15;Parent=g19929.t1;
OX637534.1_Linnaemya_tessellans_genome_assembly,_chromosome:_3	AUGUSTUS	CDS	103090564	103090891	1	-	1	ID=g19929.t1.CDS16;Parent=g19929.t1;
OX637534.1_Linnaemya_tessellans_genome_assembly,_chromosome:_3	AUGUSTUS	exon	103090564	103090891	.	-	.	ID=g19929.t1.exon16;Parent=g19929.t1;
OX637534.1_Linnaemya_tessellans_genome_assembly,_chromosome:_3	AUGUSTUS	intron	103090892	103091199	1	-	.	ID=g19929.t1.intron16;Parent=g19929.t1;
OX637534.1_Linnaemya_tessellans_genome_assembly,_chromosome:_3	AUGUSTUS	CDS	103091200	103091261	0.56	-	0	ID=g19929.t1.CDS17;Parent=g19929.t1;
OX637534.1_Linnaemya_tessellans_genome_assembly,_chromosome:_3	AUGUSTUS	exon	103091200	103091261	.	-	.	ID=g19929.t1.exon17;Parent=g19929.t1;
OX637534.1_Linnaemya_tessellans_genome_assembly,_chromosome:_3	AUGUSTUS	start_codon	103091259	103091261	.	-	0	ID=g19929.t1.start1;Parent=g19929.t1;
OX637534.1_Linnaemya_tessellans_genome_assembly,_chromosome:_3	AUGUSTUS	mRNA	103066074	103091261	0.41	-	.	ID=g19929.t2;Parent=g19929;
OX637534.1_Linnaemya_tessellans_genome_assembly,_chromosome:_3	AUGUSTUS	stop_codon	103066074	103066076	.	-	0	ID=g19929.t2.stop1;Parent=g19929.t2;
OX637534.1_Linnaemya_tessellans_genome_assembly,_chromosome:_3	AUGUSTUS	CDS	103066074	103066400	0.85	-	0	ID=g19929.t2.CDS1;Parent=g19929.t2;
OX637534.1_Linnaemya_tessellans_genome_assembly,_chromosome:_3	AUGUSTUS	exon	103066074	103066400	.	-	.	ID=g19929.t2.exon1;Parent=g19929.t2;
OX637534.1_Linnaemya_tessellans_genome_assembly,_chromosome:_3	AUGUSTUS	intron	103066401	103066628	1	-	.	ID=g19929.t2.intron1;Parent=g19929.t2;
OX637534.1_Linnaemya_tessellans_genome_assembly,_chromosome:_3	AUGUSTUS	CDS	103066629	103066803	1	-	1	ID=g19929.t2.CDS2;Parent=g19929.t2;
OX637534.1_Linnaemya_tessellans_genome_assembly,_chromosome:_3	AUGUSTUS	exon	103066629	103066803	.	-	.	ID=g19929.t2.exon2;Parent=g19929.t2;
OX637534.1_Linnaemya_tessellans_genome_assembly,_chromosome:_3	AUGUSTUS	intron	103066804	103071822	1	-	.	ID=g19929.t2.intron2;Parent=g19929.t2;
OX637534.1_Linnaemya_tessellans_genome_assembly,_chromosome:_3	AUGUSTUS	CDS	103071823	103071923	1	-	0	ID=g19929.t2.CDS3;Parent=g19929.t2;
OX637534.1_Linnaemya_tessellans_genome_assembly,_chromosome:_3	AUGUSTUS	exon	103071823	103071923	.	-	.	ID=g19929.t2.exon3;Parent=g19929.t2;
OX637534.1_Linnaemya_tessellans_genome_assembly,_chromosome:_3	AUGUSTUS	intron	103071924	103071996	1	-	.	ID=g19929.t2.intron3;Parent=g19929.t2;
OX637534.1_Linnaemya_tessellans_genome_assembly,_chromosome:_3	AUGUSTUS	CDS	103071997	103072324	1	-	1	ID=g19929.t2.CDS4;Parent=g19929.t2;
OX637534.1_Linnaemya_tessellans_genome_assembly,_chromosome:_3	AUGUSTUS	exon	103071997	103072324	.	-	.	ID=g19929.t2.exon4;Parent=g19929.t2;
OX637534.1_Linnaemya_tessellans_genome_assembly,_chromosome:_3	AUGUSTUS	intron	103072325	103074181	1	-	.	ID=g19929.t2.intron4;Parent=g19929.t2;
OX637534.1_Linnaemya_tessellans_genome_assembly,_chromosome:_3	AUGUSTUS	CDS	103074182	103076616	1	-	0	ID=g19929.t2.CDS5;Parent=g19929.t2;
OX637534.1_Linnaemya_tessellans_genome_assembly,_chromosome:_3	AUGUSTUS	exon	103074182	103076616	.	-	.	ID=g19929.t2.exon5;Parent=g19929.t2;
OX637534.1_Linnaemya_tessellans_genome_assembly,_chromosome:_3	AUGUSTUS	intron	103076617	103080032	1	-	.	ID=g19929.t2.intron5;Parent=g19929.t2;
OX637534.1_Linnaemya_tessellans_genome_assembly,_chromosome:_3	AUGUSTUS	CDS	103080033	103080245	1	-	0	ID=g19929.t2.CDS6;Parent=g19929.t2;
OX637534.1_Linnaemya_tessellans_genome_assembly,_chromosome:_3	AUGUSTUS	exon	103080033	103080245	.	-	.	ID=g19929.t2.exon6;Parent=g19929.t2;
OX637534.1_Linnaemya_tessellans_genome_assembly,_chromosome:_3	AUGUSTUS	intron	103080246	103080619	1	-	.	ID=g19929.t2.intron6;Parent=g19929.t2;
OX637534.1_Linnaemya_tessellans_genome_assembly,_chromosome:_3	AUGUSTUS	CDS	103080620	103080634	1	-	0	ID=g19929.t2.CDS7;Parent=g19929.t2;
OX637534.1_Linnaemya_tessellans_genome_assembly,_chromosome:_3	AUGUSTUS	exon	103080620	103080634	.	-	.	ID=g19929.t2.exon7;Parent=g19929.t2;
OX637534.1_Linnaemya_tessellans_genome_assembly,_chromosome:_3	AUGUSTUS	intron	103080635	103082474	1	-	.	ID=g19929.t2.intron7;Parent=g19929.t2;
OX637534.1_Linnaemya_tessellans_genome_assembly,_chromosome:_3	AUGUSTUS	CDS	103082475	103082603	1	-	0	ID=g19929.t2.CDS8;Parent=g19929.t2;
OX637534.1_Linnaemya_tessellans_genome_assembly,_chromosome:_3	AUGUSTUS	exon	103082475	103082603	.	-	.	ID=g19929.t2.exon8;Parent=g19929.t2;
OX637534.1_Linnaemya_tessellans_genome_assembly,_chromosome:_3	AUGUSTUS	intron	103082604	103084656	1	-	.	ID=g19929.t2.intron8;Parent=g19929.t2;
OX637534.1_Linnaemya_tessellans_genome_assembly,_chromosome:_3	AUGUSTUS	CDS	103084657	103084759	1	-	1	ID=g19929.t2.CDS9;Parent=g19929.t2;
OX637534.1_Linnaemya_tessellans_genome_assembly,_chromosome:_3	AUGUSTUS	exon	103084657	103084759	.	-	.	ID=g19929.t2.exon9;Parent=g19929.t2;
OX637534.1_Linnaemya_tessellans_genome_assembly,_chromosome:_3	AUGUSTUS	intron	103084760	103085902	1	-	.	ID=g19929.t2.intron9;Parent=g19929.t2;
OX637534.1_Linnaemya_tessellans_genome_assembly,_chromosome:_3	AUGUSTUS	CDS	103085903	103086096	1	-	0	ID=g19929.t2.CDS10;Parent=g19929.t2;
OX637534.1_Linnaemya_tessellans_genome_assembly,_chromosome:_3	AUGUSTUS	exon	103085903	103086096	.	-	.	ID=g19929.t2.exon10;Parent=g19929.t2;
OX637534.1_Linnaemya_tessellans_genome_assembly,_chromosome:_3	AUGUSTUS	intron	103086097	103086170	1	-	.	ID=g19929.t2.intron10;Parent=g19929.t2;
OX637534.1_Linnaemya_tessellans_genome_assembly,_chromosome:_3	AUGUSTUS	CDS	103086171	103086341	1	-	0	ID=g19929.t2.CDS11;Parent=g19929.t2;
OX637534.1_Linnaemya_tessellans_genome_assembly,_chromosome:_3	AUGUSTUS	exon	103086171	103086341	.	-	.	ID=g19929.t2.exon11;Parent=g19929.t2;
OX637534.1_Linnaemya_tessellans_genome_assembly,_chromosome:_3	AUGUSTUS	intron	103086342	103086411	1	-	.	ID=g19929.t2.intron11;Parent=g19929.t2;
OX637534.1_Linnaemya_tessellans_genome_assembly,_chromosome:_3	AUGUSTUS	CDS	103086412	103086626	1	-	2	ID=g19929.t2.CDS12;Parent=g19929.t2;
OX637534.1_Linnaemya_tessellans_genome_assembly,_chromosome:_3	AUGUSTUS	exon	103086412	103086626	.	-	.	ID=g19929.t2.exon12;Parent=g19929.t2;
OX637534.1_Linnaemya_tessellans_genome_assembly,_chromosome:_3	AUGUSTUS	intron	103086627	103088300	1	-	.	ID=g19929.t2.intron12;Parent=g19929.t2;
OX637534.1_Linnaemya_tessellans_genome_assembly,_chromosome:_3	AUGUSTUS	CDS	103088301	103088811	1	-	0	ID=g19929.t2.CDS13;Parent=g19929.t2;
OX637534.1_Linnaemya_tessellans_genome_assembly,_chromosome:_3	AUGUSTUS	exon	103088301	103088811	.	-	.	ID=g19929.t2.exon13;Parent=g19929.t2;
OX637534.1_Linnaemya_tessellans_genome_assembly,_chromosome:_3	AUGUSTUS	intron	103088812	103088889	1	-	.	ID=g19929.t2.intron13;Parent=g19929.t2;
OX637534.1_Linnaemya_tessellans_genome_assembly,_chromosome:_3	AUGUSTUS	CDS	103088890	103089117	1	-	0	ID=g19929.t2.CDS14;Parent=g19929.t2;
OX637534.1_Linnaemya_tessellans_genome_assembly,_chromosome:_3	AUGUSTUS	exon	103088890	103089117	.	-	.	ID=g19929.t2.exon14;Parent=g19929.t2;
OX637534.1_Linnaemya_tessellans_genome_assembly,_chromosome:_3	AUGUSTUS	intron	103089118	103089877	1	-	.	ID=g19929.t2.intron14;Parent=g19929.t2;
OX637534.1_Linnaemya_tessellans_genome_assembly,_chromosome:_3	AUGUSTUS	CDS	103089878	103090232	0.88	-	1	ID=g19929.t2.CDS15;Parent=g19929.t2;
OX637534.1_Linnaemya_tessellans_genome_assembly,_chromosome:_3	AUGUSTUS	exon	103089878	103090232	.	-	.	ID=g19929.t2.exon15;Parent=g19929.t2;
OX637534.1_Linnaemya_tessellans_genome_assembly,_chromosome:_3	AUGUSTUS	intron	103090233	103090399	1	-	.	ID=g19929.t2.intron15;Parent=g19929.t2;
OX637534.1_Linnaemya_tessellans_genome_assembly,_chromosome:_3	AUGUSTUS	CDS	103090400	103090482	1	-	0	ID=g19929.t2.CDS16;Parent=g19929.t2;
OX637534.1_Linnaemya_tessellans_genome_assembly,_chromosome:_3	AUGUSTUS	exon	103090400	103090482	.	-	.	ID=g19929.t2.exon16;Parent=g19929.t2;
OX637534.1_Linnaemya_tessellans_genome_assembly,_chromosome:_3	AUGUSTUS	intron	103090483	103090563	1	-	.	ID=g19929.t2.intron16;Parent=g19929.t2;
OX637534.1_Linnaemya_tessellans_genome_assembly,_chromosome:_3	AUGUSTUS	CDS	103090564	103090891	1	-	1	ID=g19929.t2.CDS17;Parent=g19929.t2;
OX637534.1_Linnaemya_tessellans_genome_assembly,_chromosome:_3	AUGUSTUS	exon	103090564	103090891	.	-	.	ID=g19929.t2.exon17;Parent=g19929.t2;
OX637534.1_Linnaemya_tessellans_genome_assembly,_chromosome:_3	AUGUSTUS	intron	103090892	103091199	1	-	.	ID=g19929.t2.intron17;Parent=g19929.t2;
OX637534.1_Linnaemya_tessellans_genome_assembly,_chromosome:_3	AUGUSTUS	CDS	103091200	103091261	0.57	-	0	ID=g19929.t2.CDS18;Parent=g19929.t2;
OX637534.1_Linnaemya_tessellans_genome_assembly,_chromosome:_3	AUGUSTUS	exon	103091200	103091261	.	-	.	ID=g19929.t2.exon18;Parent=g19929.t2;
OX637534.1_Linnaemya_tessellans_genome_assembly,_chromosome:_3	AUGUSTUS	start_codon	103091259	103091261	.	-	0	ID=g19929.t2.start1;Parent=g19929.t2;
OX637534.1_Linnaemya_tessellans_genome_assembly,_chromosome:_3	AUGUSTUS	mRNA	103066074	103091853	0.53	-	.	ID=g19929.t3;Parent=g19929;
OX637534.1_Linnaemya_tessellans_genome_assembly,_chromosome:_3	AUGUSTUS	stop_codon	103066074	103066076	.	-	0	ID=g19929.t3.stop1;Parent=g19929.t3;
OX637534.1_Linnaemya_tessellans_genome_assembly,_chromosome:_3	AUGUSTUS	CDS	103066074	103066400	0.85	-	0	ID=g19929.t3.CDS1;Parent=g19929.t3;
OX637534.1_Linnaemya_tessellans_genome_assembly,_chromosome:_3	AUGUSTUS	exon	103066074	103066400	.	-	.	ID=g19929.t3.exon1;Parent=g19929.t3;
OX637534.1_Linnaemya_tessellans_genome_assembly,_chromosome:_3	AUGUSTUS	intron	103066401	103066628	1	-	.	ID=g19929.t3.intron1;Parent=g19929.t3;
OX637534.1_Linnaemya_tessellans_genome_assembly,_chromosome:_3	AUGUSTUS	CDS	103066629	103066803	1	-	1	ID=g19929.t3.CDS2;Parent=g19929.t3;
OX637534.1_Linnaemya_tessellans_genome_assembly,_chromosome:_3	AUGUSTUS	exon	103066629	103066803	.	-	.	ID=g19929.t3.exon2;Parent=g19929.t3;
OX637534.1_Linnaemya_tessellans_genome_assembly,_chromosome:_3	AUGUSTUS	intron	103066804	103071822	1	-	.	ID=g19929.t3.intron2;Parent=g19929.t3;
OX637534.1_Linnaemya_tessellans_genome_assembly,_chromosome:_3	AUGUSTUS	CDS	103071823	103071923	1	-	0	ID=g19929.t3.CDS3;Parent=g19929.t3;
OX637534.1_Linnaemya_tessellans_genome_assembly,_chromosome:_3	AUGUSTUS	exon	103071823	103071923	.	-	.	ID=g19929.t3.exon3;Parent=g19929.t3;
OX637534.1_Linnaemya_tessellans_genome_assembly,_chromosome:_3	AUGUSTUS	intron	103071924	103071996	1	-	.	ID=g19929.t3.intron3;Parent=g19929.t3;
OX637534.1_Linnaemya_tessellans_genome_assembly,_chromosome:_3	AUGUSTUS	CDS	103071997	103072324	1	-	1	ID=g19929.t3.CDS4;Parent=g19929.t3;
OX637534.1_Linnaemya_tessellans_genome_assembly,_chromosome:_3	AUGUSTUS	exon	103071997	103072324	.	-	.	ID=g19929.t3.exon4;Parent=g19929.t3;
OX637534.1_Linnaemya_tessellans_genome_assembly,_chromosome:_3	AUGUSTUS	intron	103072325	103074181	1	-	.	ID=g19929.t3.intron4;Parent=g19929.t3;
OX637534.1_Linnaemya_tessellans_genome_assembly,_chromosome:_3	AUGUSTUS	CDS	103074182	103076616	1	-	0	ID=g19929.t3.CDS5;Parent=g19929.t3;
OX637534.1_Linnaemya_tessellans_genome_assembly,_chromosome:_3	AUGUSTUS	exon	103074182	103076616	.	-	.	ID=g19929.t3.exon5;Parent=g19929.t3;
OX637534.1_Linnaemya_tessellans_genome_assembly,_chromosome:_3	AUGUSTUS	intron	103076617	103080032	1	-	.	ID=g19929.t3.intron5;Parent=g19929.t3;
OX637534.1_Linnaemya_tessellans_genome_assembly,_chromosome:_3	AUGUSTUS	CDS	103080033	103080245	1	-	0	ID=g19929.t3.CDS6;Parent=g19929.t3;
OX637534.1_Linnaemya_tessellans_genome_assembly,_chromosome:_3	AUGUSTUS	exon	103080033	103080245	.	-	.	ID=g19929.t3.exon6;Parent=g19929.t3;
OX637534.1_Linnaemya_tessellans_genome_assembly,_chromosome:_3	AUGUSTUS	intron	103080246	103082474	1	-	.	ID=g19929.t3.intron6;Parent=g19929.t3;
OX637534.1_Linnaemya_tessellans_genome_assembly,_chromosome:_3	AUGUSTUS	CDS	103082475	103082603	1	-	0	ID=g19929.t3.CDS7;Parent=g19929.t3;
OX637534.1_Linnaemya_tessellans_genome_assembly,_chromosome:_3	AUGUSTUS	exon	103082475	103082603	.	-	.	ID=g19929.t3.exon7;Parent=g19929.t3;
OX637534.1_Linnaemya_tessellans_genome_assembly,_chromosome:_3	AUGUSTUS	intron	103082604	103084656	1	-	.	ID=g19929.t3.intron7;Parent=g19929.t3;
OX637534.1_Linnaemya_tessellans_genome_assembly,_chromosome:_3	AUGUSTUS	CDS	103084657	103084759	1	-	1	ID=g19929.t3.CDS8;Parent=g19929.t3;
OX637534.1_Linnaemya_tessellans_genome_assembly,_chromosome:_3	AUGUSTUS	exon	103084657	103084759	.	-	.	ID=g19929.t3.exon8;Parent=g19929.t3;
OX637534.1_Linnaemya_tessellans_genome_assembly,_chromosome:_3	AUGUSTUS	intron	103084760	103085902	1	-	.	ID=g19929.t3.intron8;Parent=g19929.t3;
OX637534.1_Linnaemya_tessellans_genome_assembly,_chromosome:_3	AUGUSTUS	CDS	103085903	103086096	1	-	0	ID=g19929.t3.CDS9;Parent=g19929.t3;
OX637534.1_Linnaemya_tessellans_genome_assembly,_chromosome:_3	AUGUSTUS	exon	103085903	103086096	.	-	.	ID=g19929.t3.exon9;Parent=g19929.t3;
OX637534.1_Linnaemya_tessellans_genome_assembly,_chromosome:_3	AUGUSTUS	intron	103086097	103086170	1	-	.	ID=g19929.t3.intron9;Parent=g19929.t3;
OX637534.1_Linnaemya_tessellans_genome_assembly,_chromosome:_3	AUGUSTUS	CDS	103086171	103086341	1	-	0	ID=g19929.t3.CDS10;Parent=g19929.t3;
OX637534.1_Linnaemya_tessellans_genome_assembly,_chromosome:_3	AUGUSTUS	exon	103086171	103086341	.	-	.	ID=g19929.t3.exon10;Parent=g19929.t3;
OX637534.1_Linnaemya_tessellans_genome_assembly,_chromosome:_3	AUGUSTUS	intron	103086342	103086411	1	-	.	ID=g19929.t3.intron10;Parent=g19929.t3;
OX637534.1_Linnaemya_tessellans_genome_assembly,_chromosome:_3	AUGUSTUS	CDS	103086412	103086626	1	-	2	ID=g19929.t3.CDS11;Parent=g19929.t3;
OX637534.1_Linnaemya_tessellans_genome_assembly,_chromosome:_3	AUGUSTUS	exon	103086412	103086626	.	-	.	ID=g19929.t3.exon11;Parent=g19929.t3;
OX637534.1_Linnaemya_tessellans_genome_assembly,_chromosome:_3	AUGUSTUS	intron	103086627	103088300	1	-	.	ID=g19929.t3.intron11;Parent=g19929.t3;
OX637534.1_Linnaemya_tessellans_genome_assembly,_chromosome:_3	AUGUSTUS	CDS	103088301	103088811	1	-	0	ID=g19929.t3.CDS12;Parent=g19929.t3;
OX637534.1_Linnaemya_tessellans_genome_assembly,_chromosome:_3	AUGUSTUS	exon	103088301	103088811	.	-	.	ID=g19929.t3.exon12;Parent=g19929.t3;
OX637534.1_Linnaemya_tessellans_genome_assembly,_chromosome:_3	AUGUSTUS	intron	103088812	103088889	1	-	.	ID=g19929.t3.intron12;Parent=g19929.t3;
OX637534.1_Linnaemya_tessellans_genome_assembly,_chromosome:_3	AUGUSTUS	CDS	103088890	103089117	1	-	0	ID=g19929.t3.CDS13;Parent=g19929.t3;
OX637534.1_Linnaemya_tessellans_genome_assembly,_chromosome:_3	AUGUSTUS	exon	103088890	103089117	.	-	.	ID=g19929.t3.exon13;Parent=g19929.t3;
OX637534.1_Linnaemya_tessellans_genome_assembly,_chromosome:_3	AUGUSTUS	intron	103089118	103089877	1	-	.	ID=g19929.t3.intron13;Parent=g19929.t3;
OX637534.1_Linnaemya_tessellans_genome_assembly,_chromosome:_3	AUGUSTUS	CDS	103089878	103090232	1	-	1	ID=g19929.t3.CDS14;Parent=g19929.t3;
OX637534.1_Linnaemya_tessellans_genome_assembly,_chromosome:_3	AUGUSTUS	exon	103089878	103090232	.	-	.	ID=g19929.t3.exon14;Parent=g19929.t3;
OX637534.1_Linnaemya_tessellans_genome_assembly,_chromosome:_3	AUGUSTUS	intron	103090233	103090399	1	-	.	ID=g19929.t3.intron14;Parent=g19929.t3;
OX637534.1_Linnaemya_tessellans_genome_assembly,_chromosome:_3	AUGUSTUS	CDS	103090400	103090482	1	-	0	ID=g19929.t3.CDS15;Parent=g19929.t3;
OX637534.1_Linnaemya_tessellans_genome_assembly,_chromosome:_3	AUGUSTUS	exon	103090400	103090482	.	-	.	ID=g19929.t3.exon15;Parent=g19929.t3;
OX637534.1_Linnaemya_tessellans_genome_assembly,_chromosome:_3	AUGUSTUS	intron	103090483	103090563	1	-	.	ID=g19929.t3.intron15;Parent=g19929.t3;
OX637534.1_Linnaemya_tessellans_genome_assembly,_chromosome:_3	AUGUSTUS	CDS	103090564	103090891	1	-	1	ID=g19929.t3.CDS16;Parent=g19929.t3;
OX637534.1_Linnaemya_tessellans_genome_assembly,_chromosome:_3	AUGUSTUS	exon	103090564	103090891	.	-	.	ID=g19929.t3.exon16;Parent=g19929.t3;
OX637534.1_Linnaemya_tessellans_genome_assembly,_chromosome:_3	AUGUSTUS	intron	103090892	103091199	1	-	.	ID=g19929.t3.intron16;Parent=g19929.t3;
OX637534.1_Linnaemya_tessellans_genome_assembly,_chromosome:_3	AUGUSTUS	CDS	103091200	103091408	0.63	-	0	ID=g19929.t3.CDS17;Parent=g19929.t3;
OX637534.1_Linnaemya_tessellans_genome_assembly,_chromosome:_3	AUGUSTUS	exon	103091200	103091408	.	-	.	ID=g19929.t3.exon17;Parent=g19929.t3;
OX637534.1_Linnaemya_tessellans_genome_assembly,_chromosome:_3	AUGUSTUS	intron	103091409	103091775	0.61	-	.	ID=g19929.t3.intron17;Parent=g19929.t3;
OX637534.1_Linnaemya_tessellans_genome_assembly,_chromosome:_3	AUGUSTUS	CDS	103091776	103091853	0.61	-	0	ID=g19929.t3.CDS18;Parent=g19929.t3;
OX637534.1_Linnaemya_tessellans_genome_assembly,_chromosome:_3	AUGUSTUS	exon	103091776	103091853	.	-	.	ID=g19929.t3.exon18;Parent=g19929.t3;
OX637534.1_Linnaemya_tessellans_genome_assembly,_chromosome:_3	AUGUSTUS	start_codon	103091851	103091853	.	-	0	ID=g19929.t3.start1;Parent=g19929.t3;
OX637534.1_Linnaemya_tessellans_genome_assembly,_chromosome:_3	GeneMark.hmm3	mRNA	103064620	103091261	.	-	.	ID=g19929.t4;Parent=g19929;
OX637534.1_Linnaemya_tessellans_genome_assembly,_chromosome:_3	GeneMark.hmm3	stop_codon	103064620	103064622	.	-	0	ID=g19929.t4.stop1;Parent=g19929.t4;
OX637534.1_Linnaemya_tessellans_genome_assembly,_chromosome:_3	GeneMark.hmm3	CDS	103064620	103064778	.	-	0	ID=g19929.t4.CDS1;Parent=g19929.t4;
OX637534.1_Linnaemya_tessellans_genome_assembly,_chromosome:_3	GeneMark.hmm3	exon	103064620	103064778	0	-	.	ID=g19929.t4.exon1;Parent=g19929.t4;
OX637534.1_Linnaemya_tessellans_genome_assembly,_chromosome:_3	GeneMark.hmm3	intron	103064779	103066103	.	-	0	ID=g19929.t4.intron1;Parent=g19929.t4;
OX637534.1_Linnaemya_tessellans_genome_assembly,_chromosome:_3	GeneMark.hmm3	CDS	103066104	103066400	.	-	0	ID=g19929.t4.CDS2;Parent=g19929.t4;
OX637534.1_Linnaemya_tessellans_genome_assembly,_chromosome:_3	GeneMark.hmm3	exon	103066104	103066400	0	-	.	ID=g19929.t4.exon2;Parent=g19929.t4;
OX637534.1_Linnaemya_tessellans_genome_assembly,_chromosome:_3	GeneMark.hmm3	intron	103066401	103066628	.	-	1	ID=g19929.t4.intron2;Parent=g19929.t4;
OX637534.1_Linnaemya_tessellans_genome_assembly,_chromosome:_3	GeneMark.hmm3	CDS	103066629	103066803	.	-	1	ID=g19929.t4.CDS3;Parent=g19929.t4;
OX637534.1_Linnaemya_tessellans_genome_assembly,_chromosome:_3	GeneMark.hmm3	exon	103066629	103066803	0	-	.	ID=g19929.t4.exon3;Parent=g19929.t4;
OX637534.1_Linnaemya_tessellans_genome_assembly,_chromosome:_3	GeneMark.hmm3	intron	103066804	103071822	.	-	0	ID=g19929.t4.intron3;Parent=g19929.t4;
OX637534.1_Linnaemya_tessellans_genome_assembly,_chromosome:_3	GeneMark.hmm3	CDS	103071823	103071923	.	-	0	ID=g19929.t4.CDS4;Parent=g19929.t4;
OX637534.1_Linnaemya_tessellans_genome_assembly,_chromosome:_3	GeneMark.hmm3	exon	103071823	103071923	0	-	.	ID=g19929.t4.exon4;Parent=g19929.t4;
OX637534.1_Linnaemya_tessellans_genome_assembly,_chromosome:_3	GeneMark.hmm3	intron	103071924	103071996	.	-	1	ID=g19929.t4.intron4;Parent=g19929.t4;
OX637534.1_Linnaemya_tessellans_genome_assembly,_chromosome:_3	GeneMark.hmm3	CDS	103071997	103072324	.	-	1	ID=g19929.t4.CDS5;Parent=g19929.t4;
OX637534.1_Linnaemya_tessellans_genome_assembly,_chromosome:_3	GeneMark.hmm3	exon	103071997	103072324	0	-	.	ID=g19929.t4.exon5;Parent=g19929.t4;
OX637534.1_Linnaemya_tessellans_genome_assembly,_chromosome:_3	GeneMark.hmm3	intron	103072325	103074181	.	-	2	ID=g19929.t4.intron5;Parent=g19929.t4;
OX637534.1_Linnaemya_tessellans_genome_assembly,_chromosome:_3	GeneMark.hmm3	CDS	103074182	103075544	.	-	2	ID=g19929.t4.CDS6;Parent=g19929.t4;
OX637534.1_Linnaemya_tessellans_genome_assembly,_chromosome:_3	GeneMark.hmm3	exon	103074182	103075544	0	-	.	ID=g19929.t4.exon6;Parent=g19929.t4;
OX637534.1_Linnaemya_tessellans_genome_assembly,_chromosome:_3	GeneMark.hmm3	intron	103075545	103075748	.	-	0	ID=g19929.t4.intron6;Parent=g19929.t4;
OX637534.1_Linnaemya_tessellans_genome_assembly,_chromosome:_3	GeneMark.hmm3	CDS	103075749	103076616	.	-	0	ID=g19929.t4.CDS7;Parent=g19929.t4;
OX637534.1_Linnaemya_tessellans_genome_assembly,_chromosome:_3	GeneMark.hmm3	exon	103075749	103076616	0	-	.	ID=g19929.t4.exon7;Parent=g19929.t4;
OX637534.1_Linnaemya_tessellans_genome_assembly,_chromosome:_3	GeneMark.hmm3	intron	103076617	103080032	.	-	0	ID=g19929.t4.intron7;Parent=g19929.t4;
OX637534.1_Linnaemya_tessellans_genome_assembly,_chromosome:_3	GeneMark.hmm3	CDS	103080033	103080245	.	-	0	ID=g19929.t4.CDS8;Parent=g19929.t4;
OX637534.1_Linnaemya_tessellans_genome_assembly,_chromosome:_3	GeneMark.hmm3	exon	103080033	103080245	0	-	.	ID=g19929.t4.exon8;Parent=g19929.t4;
OX637534.1_Linnaemya_tessellans_genome_assembly,_chromosome:_3	GeneMark.hmm3	intron	103080246	103080619	.	-	0	ID=g19929.t4.intron8;Parent=g19929.t4;
OX637534.1_Linnaemya_tessellans_genome_assembly,_chromosome:_3	GeneMark.hmm3	CDS	103080620	103080634	.	-	0	ID=g19929.t4.CDS9;Parent=g19929.t4;
OX637534.1_Linnaemya_tessellans_genome_assembly,_chromosome:_3	GeneMark.hmm3	exon	103080620	103080634	0	-	.	ID=g19929.t4.exon9;Parent=g19929.t4;
OX637534.1_Linnaemya_tessellans_genome_assembly,_chromosome:_3	GeneMark.hmm3	intron	103080635	103082474	.	-	0	ID=g19929.t4.intron9;Parent=g19929.t4;
OX637534.1_Linnaemya_tessellans_genome_assembly,_chromosome:_3	GeneMark.hmm3	CDS	103082475	103082603	.	-	0	ID=g19929.t4.CDS10;Parent=g19929.t4;
OX637534.1_Linnaemya_tessellans_genome_assembly,_chromosome:_3	GeneMark.hmm3	exon	103082475	103082603	0	-	.	ID=g19929.t4.exon10;Parent=g19929.t4;
OX637534.1_Linnaemya_tessellans_genome_assembly,_chromosome:_3	GeneMark.hmm3	intron	103082604	103084656	.	-	1	ID=g19929.t4.intron10;Parent=g19929.t4;
OX637534.1_Linnaemya_tessellans_genome_assembly,_chromosome:_3	GeneMark.hmm3	CDS	103084657	103084759	.	-	1	ID=g19929.t4.CDS11;Parent=g19929.t4;
OX637534.1_Linnaemya_tessellans_genome_assembly,_chromosome:_3	GeneMark.hmm3	exon	103084657	103084759	0	-	.	ID=g19929.t4.exon11;Parent=g19929.t4;
OX637534.1_Linnaemya_tessellans_genome_assembly,_chromosome:_3	GeneMark.hmm3	intron	103084760	103085902	.	-	0	ID=g19929.t4.intron11;Parent=g19929.t4;
OX637534.1_Linnaemya_tessellans_genome_assembly,_chromosome:_3	GeneMark.hmm3	CDS	103085903	103086096	.	-	0	ID=g19929.t4.CDS12;Parent=g19929.t4;
OX637534.1_Linnaemya_tessellans_genome_assembly,_chromosome:_3	GeneMark.hmm3	exon	103085903	103086096	0	-	.	ID=g19929.t4.exon12;Parent=g19929.t4;
OX637534.1_Linnaemya_tessellans_genome_assembly,_chromosome:_3	GeneMark.hmm3	intron	103086097	103086170	.	-	0	ID=g19929.t4.intron12;Parent=g19929.t4;
OX637534.1_Linnaemya_tessellans_genome_assembly,_chromosome:_3	GeneMark.hmm3	CDS	103086171	103086341	.	-	0	ID=g19929.t4.CDS13;Parent=g19929.t4;
OX637534.1_Linnaemya_tessellans_genome_assembly,_chromosome:_3	GeneMark.hmm3	exon	103086171	103086341	0	-	.	ID=g19929.t4.exon13;Parent=g19929.t4;
OX637534.1_Linnaemya_tessellans_genome_assembly,_chromosome:_3	GeneMark.hmm3	intron	103086342	103086411	.	-	2	ID=g19929.t4.intron13;Parent=g19929.t4;
OX637534.1_Linnaemya_tessellans_genome_assembly,_chromosome:_3	GeneMark.hmm3	CDS	103086412	103086626	.	-	2	ID=g19929.t4.CDS14;Parent=g19929.t4;
OX637534.1_Linnaemya_tessellans_genome_assembly,_chromosome:_3	GeneMark.hmm3	exon	103086412	103086626	0	-	.	ID=g19929.t4.exon14;Parent=g19929.t4;
OX637534.1_Linnaemya_tessellans_genome_assembly,_chromosome:_3	GeneMark.hmm3	intron	103086627	103088300	.	-	0	ID=g19929.t4.intron14;Parent=g19929.t4;
OX637534.1_Linnaemya_tessellans_genome_assembly,_chromosome:_3	GeneMark.hmm3	CDS	103088301	103088811	.	-	0	ID=g19929.t4.CDS15;Parent=g19929.t4;
OX637534.1_Linnaemya_tessellans_genome_assembly,_chromosome:_3	GeneMark.hmm3	exon	103088301	103088811	0	-	.	ID=g19929.t4.exon15;Parent=g19929.t4;
OX637534.1_Linnaemya_tessellans_genome_assembly,_chromosome:_3	GeneMark.hmm3	intron	103088812	103088889	.	-	0	ID=g19929.t4.intron15;Parent=g19929.t4;
OX637534.1_Linnaemya_tessellans_genome_assembly,_chromosome:_3	GeneMark.hmm3	CDS	103088890	103089117	.	-	0	ID=g19929.t4.CDS16;Parent=g19929.t4;
OX637534.1_Linnaemya_tessellans_genome_assembly,_chromosome:_3	GeneMark.hmm3	exon	103088890	103089117	0	-	.	ID=g19929.t4.exon16;Parent=g19929.t4;
OX637534.1_Linnaemya_tessellans_genome_assembly,_chromosome:_3	GeneMark.hmm3	intron	103089118	103089877	.	-	1	ID=g19929.t4.intron16;Parent=g19929.t4;
OX637534.1_Linnaemya_tessellans_genome_assembly,_chromosome:_3	GeneMark.hmm3	CDS	103089878	103090232	.	-	1	ID=g19929.t4.CDS17;Parent=g19929.t4;
OX637534.1_Linnaemya_tessellans_genome_assembly,_chromosome:_3	GeneMark.hmm3	exon	103089878	103090232	0	-	.	ID=g19929.t4.exon17;Parent=g19929.t4;
OX637534.1_Linnaemya_tessellans_genome_assembly,_chromosome:_3	GeneMark.hmm3	intron	103090233	103090399	.	-	0	ID=g19929.t4.intron17;Parent=g19929.t4;
OX637534.1_Linnaemya_tessellans_genome_assembly,_chromosome:_3	GeneMark.hmm3	CDS	103090400	103090482	.	-	0	ID=g19929.t4.CDS18;Parent=g19929.t4;
OX637534.1_Linnaemya_tessellans_genome_assembly,_chromosome:_3	GeneMark.hmm3	exon	103090400	103090482	0	-	.	ID=g19929.t4.exon18;Parent=g19929.t4;
OX637534.1_Linnaemya_tessellans_genome_assembly,_chromosome:_3	GeneMark.hmm3	intron	103090483	103090563	.	-	1	ID=g19929.t4.intron18;Parent=g19929.t4;
OX637534.1_Linnaemya_tessellans_genome_assembly,_chromosome:_3	GeneMark.hmm3	CDS	103090564	103090891	.	-	1	ID=g19929.t4.CDS19;Parent=g19929.t4;
OX637534.1_Linnaemya_tessellans_genome_assembly,_chromosome:_3	GeneMark.hmm3	exon	103090564	103090891	0	-	.	ID=g19929.t4.exon19;Parent=g19929.t4;
OX637534.1_Linnaemya_tessellans_genome_assembly,_chromosome:_3	GeneMark.hmm3	intron	103090892	103091199	.	-	0	ID=g19929.t4.intron19;Parent=g19929.t4;
OX637534.1_Linnaemya_tessellans_genome_assembly,_chromosome:_3	GeneMark.hmm3	CDS	103091200	103091261	.	-	0	ID=g19929.t4.CDS20;Parent=g19929.t4;
OX637534.1_Linnaemya_tessellans_genome_assembly,_chromosome:_3	GeneMark.hmm3	exon	103091200	103091261	0	-	.	ID=g19929.t4.exon20;Parent=g19929.t4;
OX637534.1_Linnaemya_tessellans_genome_assembly,_chromosome:_3	GeneMark.hmm3	start_codon	103091259	103091261	.	-	0	ID=g19929.t4.start1;Parent=g19929.t4;
OX637534.1_Linnaemya_tessellans_genome_assembly,_chromosome:_3	AUGUSTUS	gene	103161550	103164769	.	-	.	ID=g19930;
OX637534.1_Linnaemya_tessellans_genome_assembly,_chromosome:_3	AUGUSTUS	mRNA	103161550	103164769	0.47	-	.	ID=g19930.t1;Parent=g19930;
OX637534.1_Linnaemya_tessellans_genome_assembly,_chromosome:_3	AUGUSTUS	stop_codon	103161550	103161552	.	-	0	ID=g19930.t1.stop1;Parent=g19930.t1;
OX637534.1_Linnaemya_tessellans_genome_assembly,_chromosome:_3	AUGUSTUS	CDS	103161550	103161612	0.47	-	0	ID=g19930.t1.CDS1;Parent=g19930.t1;
OX637534.1_Linnaemya_tessellans_genome_assembly,_chromosome:_3	AUGUSTUS	exon	103161550	103161612	.	-	.	ID=g19930.t1.exon1;Parent=g19930.t1;
OX637534.1_Linnaemya_tessellans_genome_assembly,_chromosome:_3	AUGUSTUS	intron	103161613	103164377	0.47	-	.	ID=g19930.t1.intron1;Parent=g19930.t1;
OX637534.1_Linnaemya_tessellans_genome_assembly,_chromosome:_3	AUGUSTUS	CDS	103164378	103164586	0.75	-	2	ID=g19930.t1.CDS2;Parent=g19930.t1;
OX637534.1_Linnaemya_tessellans_genome_assembly,_chromosome:_3	AUGUSTUS	exon	103164378	103164586	.	-	.	ID=g19930.t1.exon2;Parent=g19930.t1;
OX637534.1_Linnaemya_tessellans_genome_assembly,_chromosome:_3	AUGUSTUS	intron	103164587	103164744	0.99	-	.	ID=g19930.t1.intron2;Parent=g19930.t1;
OX637534.1_Linnaemya_tessellans_genome_assembly,_chromosome:_3	AUGUSTUS	CDS	103164745	103164769	0.99	-	0	ID=g19930.t1.CDS3;Parent=g19930.t1;
OX637534.1_Linnaemya_tessellans_genome_assembly,_chromosome:_3	AUGUSTUS	exon	103164745	103164769	.	-	.	ID=g19930.t1.exon3;Parent=g19930.t1;
OX637534.1_Linnaemya_tessellans_genome_assembly,_chromosome:_3	AUGUSTUS	start_codon	103164767	103164769	.	-	0	ID=g19930.t1.start1;Parent=g19930.t1;
OX637534.1_Linnaemya_tessellans_genome_assembly,_chromosome:_3	AUGUSTUS	gene	103169248	103170264	.	+	.	ID=g19931;
OX637534.1_Linnaemya_tessellans_genome_assembly,_chromosome:_3	AUGUSTUS	mRNA	103169248	103170264	1	+	.	ID=g19931.t1;Parent=g19931;
OX637534.1_Linnaemya_tessellans_genome_assembly,_chromosome:_3	AUGUSTUS	start_codon	103169248	103169250	.	+	0	ID=g19931.t1.start1;Parent=g19931.t1;
OX637534.1_Linnaemya_tessellans_genome_assembly,_chromosome:_3	AUGUSTUS	CDS	103169248	103169424	1	+	0	ID=g19931.t1.CDS1;Parent=g19931.t1;
OX637534.1_Linnaemya_tessellans_genome_assembly,_chromosome:_3	AUGUSTUS	exon	103169248	103169424	.	+	.	ID=g19931.t1.exon1;Parent=g19931.t1;
OX637534.1_Linnaemya_tessellans_genome_assembly,_chromosome:_3	AUGUSTUS	intron	103169425	103169484	1	+	.	ID=g19931.t1.intron1;Parent=g19931.t1;
OX637534.1_Linnaemya_tessellans_genome_assembly,_chromosome:_3	AUGUSTUS	CDS	103169485	103170264	1	+	0	ID=g19931.t1.CDS2;Parent=g19931.t1;
OX637534.1_Linnaemya_tessellans_genome_assembly,_chromosome:_3	AUGUSTUS	exon	103169485	103170264	.	+	.	ID=g19931.t1.exon2;Parent=g19931.t1;
OX637534.1_Linnaemya_tessellans_genome_assembly,_chromosome:_3	AUGUSTUS	stop_codon	103170262	103170264	.	+	0	ID=g19931.t1.stop1;Parent=g19931.t1;
OX637534.1_Linnaemya_tessellans_genome_assembly,_chromosome:_3	AUGUSTUS	gene	103182654	103184354	.	-	.	ID=g19932;
OX637534.1_Linnaemya_tessellans_genome_assembly,_chromosome:_3	AUGUSTUS	mRNA	103182654	103184354	1	-	.	ID=g19932.t1;Parent=g19932;
OX637534.1_Linnaemya_tessellans_genome_assembly,_chromosome:_3	AUGUSTUS	stop_codon	103182654	103182656	.	-	0	ID=g19932.t1.stop1;Parent=g19932.t1;
OX637534.1_Linnaemya_tessellans_genome_assembly,_chromosome:_3	AUGUSTUS	CDS	103182654	103184240	1	-	0	ID=g19932.t1.CDS1;Parent=g19932.t1;
OX637534.1_Linnaemya_tessellans_genome_assembly,_chromosome:_3	AUGUSTUS	exon	103182654	103184240	.	-	.	ID=g19932.t1.exon1;Parent=g19932.t1;
OX637534.1_Linnaemya_tessellans_genome_assembly,_chromosome:_3	AUGUSTUS	intron	103184241	103184336	1	-	.	ID=g19932.t1.intron1;Parent=g19932.t1;
OX637534.1_Linnaemya_tessellans_genome_assembly,_chromosome:_3	AUGUSTUS	CDS	103184337	103184354	1	-	0	ID=g19932.t1.CDS2;Parent=g19932.t1;
OX637534.1_Linnaemya_tessellans_genome_assembly,_chromosome:_3	AUGUSTUS	exon	103184337	103184354	.	-	.	ID=g19932.t1.exon2;Parent=g19932.t1;
OX637534.1_Linnaemya_tessellans_genome_assembly,_chromosome:_3	AUGUSTUS	start_codon	103184352	103184354	.	-	0	ID=g19932.t1.start1;Parent=g19932.t1;
OX637534.1_Linnaemya_tessellans_genome_assembly,_chromosome:_3	AUGUSTUS	gene	103258630	103258941	.	-	.	ID=g19933;
OX637534.1_Linnaemya_tessellans_genome_assembly,_chromosome:_3	AUGUSTUS	mRNA	103258630	103258941	0.98	-	.	ID=g19933.t1;Parent=g19933;
OX637534.1_Linnaemya_tessellans_genome_assembly,_chromosome:_3	AUGUSTUS	stop_codon	103258630	103258632	.	-	0	ID=g19933.t1.stop1;Parent=g19933.t1;
OX637534.1_Linnaemya_tessellans_genome_assembly,_chromosome:_3	AUGUSTUS	CDS	103258630	103258941	0.98	-	0	ID=g19933.t1.CDS1;Parent=g19933.t1;
OX637534.1_Linnaemya_tessellans_genome_assembly,_chromosome:_3	AUGUSTUS	exon	103258630	103258941	.	-	.	ID=g19933.t1.exon1;Parent=g19933.t1;
OX637534.1_Linnaemya_tessellans_genome_assembly,_chromosome:_3	AUGUSTUS	start_codon	103258939	103258941	.	-	0	ID=g19933.t1.start1;Parent=g19933.t1;
OX637534.1_Linnaemya_tessellans_genome_assembly,_chromosome:_3	AUGUSTUS	gene	103298642	103306994	.	+	.	ID=g19934;
OX637534.1_Linnaemya_tessellans_genome_assembly,_chromosome:_3	AUGUSTUS	mRNA	103298642	103306994	0.39	+	.	ID=g19934.t1;Parent=g19934;
OX637534.1_Linnaemya_tessellans_genome_assembly,_chromosome:_3	AUGUSTUS	start_codon	103298642	103298644	.	+	0	ID=g19934.t1.start1;Parent=g19934.t1;
OX637534.1_Linnaemya_tessellans_genome_assembly,_chromosome:_3	AUGUSTUS	CDS	103298642	103298679	0.4	+	0	ID=g19934.t1.CDS1;Parent=g19934.t1;
OX637534.1_Linnaemya_tessellans_genome_assembly,_chromosome:_3	AUGUSTUS	exon	103298642	103298679	.	+	.	ID=g19934.t1.exon1;Parent=g19934.t1;
OX637534.1_Linnaemya_tessellans_genome_assembly,_chromosome:_3	AUGUSTUS	intron	103298680	103305580	0.39	+	.	ID=g19934.t1.intron1;Parent=g19934.t1;
OX637534.1_Linnaemya_tessellans_genome_assembly,_chromosome:_3	AUGUSTUS	CDS	103305581	103306994	0.98	+	1	ID=g19934.t1.CDS2;Parent=g19934.t1;
OX637534.1_Linnaemya_tessellans_genome_assembly,_chromosome:_3	AUGUSTUS	exon	103305581	103306994	.	+	.	ID=g19934.t1.exon2;Parent=g19934.t1;
OX637534.1_Linnaemya_tessellans_genome_assembly,_chromosome:_3	AUGUSTUS	stop_codon	103306992	103306994	.	+	0	ID=g19934.t1.stop1;Parent=g19934.t1;
OX637534.1_Linnaemya_tessellans_genome_assembly,_chromosome:_3	AUGUSTUS	gene	103349365	103358382	.	+	.	ID=g19935;
OX637534.1_Linnaemya_tessellans_genome_assembly,_chromosome:_3	AUGUSTUS	mRNA	103349365	103358382	0.92	+	.	ID=g19935.t1;Parent=g19935;
OX637534.1_Linnaemya_tessellans_genome_assembly,_chromosome:_3	AUGUSTUS	start_codon	103349365	103349367	.	+	0	ID=g19935.t1.start1;Parent=g19935.t1;
OX637534.1_Linnaemya_tessellans_genome_assembly,_chromosome:_3	AUGUSTUS	CDS	103349365	103349382	1	+	0	ID=g19935.t1.CDS1;Parent=g19935.t1;
OX637534.1_Linnaemya_tessellans_genome_assembly,_chromosome:_3	AUGUSTUS	exon	103349365	103349382	.	+	.	ID=g19935.t1.exon1;Parent=g19935.t1;
OX637534.1_Linnaemya_tessellans_genome_assembly,_chromosome:_3	AUGUSTUS	intron	103349383	103349462	0.92	+	.	ID=g19935.t1.intron1;Parent=g19935.t1;
OX637534.1_Linnaemya_tessellans_genome_assembly,_chromosome:_3	AUGUSTUS	CDS	103349463	103350382	0.92	+	0	ID=g19935.t1.CDS2;Parent=g19935.t1;
OX637534.1_Linnaemya_tessellans_genome_assembly,_chromosome:_3	AUGUSTUS	exon	103349463	103350382	.	+	.	ID=g19935.t1.exon2;Parent=g19935.t1;
OX637534.1_Linnaemya_tessellans_genome_assembly,_chromosome:_3	AUGUSTUS	intron	103350383	103350456	1	+	.	ID=g19935.t1.intron2;Parent=g19935.t1;
OX637534.1_Linnaemya_tessellans_genome_assembly,_chromosome:_3	AUGUSTUS	CDS	103350457	103350802	1	+	1	ID=g19935.t1.CDS3;Parent=g19935.t1;
OX637534.1_Linnaemya_tessellans_genome_assembly,_chromosome:_3	AUGUSTUS	exon	103350457	103350802	.	+	.	ID=g19935.t1.exon3;Parent=g19935.t1;
OX637534.1_Linnaemya_tessellans_genome_assembly,_chromosome:_3	AUGUSTUS	intron	103350803	103353466	1	+	.	ID=g19935.t1.intron3;Parent=g19935.t1;
OX637534.1_Linnaemya_tessellans_genome_assembly,_chromosome:_3	AUGUSTUS	CDS	103353467	103353687	1	+	0	ID=g19935.t1.CDS4;Parent=g19935.t1;
OX637534.1_Linnaemya_tessellans_genome_assembly,_chromosome:_3	AUGUSTUS	exon	103353467	103353687	.	+	.	ID=g19935.t1.exon4;Parent=g19935.t1;
OX637534.1_Linnaemya_tessellans_genome_assembly,_chromosome:_3	AUGUSTUS	intron	103353688	103353748	1	+	.	ID=g19935.t1.intron4;Parent=g19935.t1;
OX637534.1_Linnaemya_tessellans_genome_assembly,_chromosome:_3	AUGUSTUS	CDS	103353749	103353889	1	+	1	ID=g19935.t1.CDS5;Parent=g19935.t1;
OX637534.1_Linnaemya_tessellans_genome_assembly,_chromosome:_3	AUGUSTUS	exon	103353749	103353889	.	+	.	ID=g19935.t1.exon5;Parent=g19935.t1;
OX637534.1_Linnaemya_tessellans_genome_assembly,_chromosome:_3	AUGUSTUS	intron	103353890	103354622	1	+	.	ID=g19935.t1.intron5;Parent=g19935.t1;
OX637534.1_Linnaemya_tessellans_genome_assembly,_chromosome:_3	AUGUSTUS	CDS	103354623	103354801	1	+	1	ID=g19935.t1.CDS6;Parent=g19935.t1;
OX637534.1_Linnaemya_tessellans_genome_assembly,_chromosome:_3	AUGUSTUS	exon	103354623	103354801	.	+	.	ID=g19935.t1.exon6;Parent=g19935.t1;
OX637534.1_Linnaemya_tessellans_genome_assembly,_chromosome:_3	AUGUSTUS	intron	103354802	103358323	1	+	.	ID=g19935.t1.intron6;Parent=g19935.t1;
OX637534.1_Linnaemya_tessellans_genome_assembly,_chromosome:_3	AUGUSTUS	CDS	103358324	103358382	1	+	2	ID=g19935.t1.CDS7;Parent=g19935.t1;
OX637534.1_Linnaemya_tessellans_genome_assembly,_chromosome:_3	AUGUSTUS	exon	103358324	103358382	.	+	.	ID=g19935.t1.exon7;Parent=g19935.t1;
OX637534.1_Linnaemya_tessellans_genome_assembly,_chromosome:_3	AUGUSTUS	stop_codon	103358380	103358382	.	+	0	ID=g19935.t1.stop1;Parent=g19935.t1;
OX637534.1_Linnaemya_tessellans_genome_assembly,_chromosome:_3	AUGUSTUS	gene	103359407	103360321	.	+	.	ID=g19936;
OX637534.1_Linnaemya_tessellans_genome_assembly,_chromosome:_3	AUGUSTUS	mRNA	103359407	103360321	1	+	.	ID=g19936.t1;Parent=g19936;
OX637534.1_Linnaemya_tessellans_genome_assembly,_chromosome:_3	AUGUSTUS	start_codon	103359407	103359409	.	+	0	ID=g19936.t1.start1;Parent=g19936.t1;
OX637534.1_Linnaemya_tessellans_genome_assembly,_chromosome:_3	AUGUSTUS	CDS	103359407	103360321	1	+	0	ID=g19936.t1.CDS1;Parent=g19936.t1;
OX637534.1_Linnaemya_tessellans_genome_assembly,_chromosome:_3	AUGUSTUS	exon	103359407	103360321	.	+	.	ID=g19936.t1.exon1;Parent=g19936.t1;
OX637534.1_Linnaemya_tessellans_genome_assembly,_chromosome:_3	AUGUSTUS	stop_codon	103360319	103360321	.	+	0	ID=g19936.t1.stop1;Parent=g19936.t1;
OX637534.1_Linnaemya_tessellans_genome_assembly,_chromosome:_3	AUGUSTUS	gene	103363510	103392406	.	+	.	ID=g19937;
OX637534.1_Linnaemya_tessellans_genome_assembly,_chromosome:_3	AUGUSTUS	mRNA	103363510	103392406	0.87	+	.	ID=g19937.t1;Parent=g19937;
OX637534.1_Linnaemya_tessellans_genome_assembly,_chromosome:_3	AUGUSTUS	start_codon	103363510	103363512	.	+	0	ID=g19937.t1.start1;Parent=g19937.t1;
OX637534.1_Linnaemya_tessellans_genome_assembly,_chromosome:_3	AUGUSTUS	CDS	103363510	103363536	0.87	+	0	ID=g19937.t1.CDS1;Parent=g19937.t1;
OX637534.1_Linnaemya_tessellans_genome_assembly,_chromosome:_3	AUGUSTUS	exon	103363510	103363536	.	+	.	ID=g19937.t1.exon1;Parent=g19937.t1;
OX637534.1_Linnaemya_tessellans_genome_assembly,_chromosome:_3	AUGUSTUS	intron	103363537	103386846	0.87	+	.	ID=g19937.t1.intron1;Parent=g19937.t1;
OX637534.1_Linnaemya_tessellans_genome_assembly,_chromosome:_3	AUGUSTUS	CDS	103386847	103387555	1	+	0	ID=g19937.t1.CDS2;Parent=g19937.t1;
OX637534.1_Linnaemya_tessellans_genome_assembly,_chromosome:_3	AUGUSTUS	exon	103386847	103387555	.	+	.	ID=g19937.t1.exon2;Parent=g19937.t1;
OX637534.1_Linnaemya_tessellans_genome_assembly,_chromosome:_3	AUGUSTUS	intron	103387556	103390050	1	+	.	ID=g19937.t1.intron2;Parent=g19937.t1;
OX637534.1_Linnaemya_tessellans_genome_assembly,_chromosome:_3	AUGUSTUS	CDS	103390051	103390414	1	+	2	ID=g19937.t1.CDS3;Parent=g19937.t1;
OX637534.1_Linnaemya_tessellans_genome_assembly,_chromosome:_3	AUGUSTUS	exon	103390051	103390414	.	+	.	ID=g19937.t1.exon3;Parent=g19937.t1;
OX637534.1_Linnaemya_tessellans_genome_assembly,_chromosome:_3	AUGUSTUS	intron	103390415	103391178	1	+	.	ID=g19937.t1.intron3;Parent=g19937.t1;
OX637534.1_Linnaemya_tessellans_genome_assembly,_chromosome:_3	AUGUSTUS	CDS	103391179	103391524	1	+	1	ID=g19937.t1.CDS4;Parent=g19937.t1;
OX637534.1_Linnaemya_tessellans_genome_assembly,_chromosome:_3	AUGUSTUS	exon	103391179	103391524	.	+	.	ID=g19937.t1.exon4;Parent=g19937.t1;
OX637534.1_Linnaemya_tessellans_genome_assembly,_chromosome:_3	AUGUSTUS	intron	103391525	103391584	1	+	.	ID=g19937.t1.intron4;Parent=g19937.t1;
OX637534.1_Linnaemya_tessellans_genome_assembly,_chromosome:_3	AUGUSTUS	CDS	103391585	103391805	1	+	0	ID=g19937.t1.CDS5;Parent=g19937.t1;
OX637534.1_Linnaemya_tessellans_genome_assembly,_chromosome:_3	AUGUSTUS	exon	103391585	103391805	.	+	.	ID=g19937.t1.exon5;Parent=g19937.t1;
OX637534.1_Linnaemya_tessellans_genome_assembly,_chromosome:_3	AUGUSTUS	intron	103391806	103391954	1	+	.	ID=g19937.t1.intron5;Parent=g19937.t1;
OX637534.1_Linnaemya_tessellans_genome_assembly,_chromosome:_3	AUGUSTUS	CDS	103391955	103392095	1	+	1	ID=g19937.t1.CDS6;Parent=g19937.t1;
OX637534.1_Linnaemya_tessellans_genome_assembly,_chromosome:_3	AUGUSTUS	exon	103391955	103392095	.	+	.	ID=g19937.t1.exon6;Parent=g19937.t1;
OX637534.1_Linnaemya_tessellans_genome_assembly,_chromosome:_3	AUGUSTUS	intron	103392096	103392151	1	+	.	ID=g19937.t1.intron6;Parent=g19937.t1;
OX637534.1_Linnaemya_tessellans_genome_assembly,_chromosome:_3	AUGUSTUS	CDS	103392152	103392324	1	+	1	ID=g19937.t1.CDS7;Parent=g19937.t1;
OX637534.1_Linnaemya_tessellans_genome_assembly,_chromosome:_3	AUGUSTUS	exon	103392152	103392324	.	+	.	ID=g19937.t1.exon7;Parent=g19937.t1;
OX637534.1_Linnaemya_tessellans_genome_assembly,_chromosome:_3	AUGUSTUS	intron	103392325	103392389	1	+	.	ID=g19937.t1.intron7;Parent=g19937.t1;
OX637534.1_Linnaemya_tessellans_genome_assembly,_chromosome:_3	AUGUSTUS	CDS	103392390	103392406	1	+	2	ID=g19937.t1.CDS8;Parent=g19937.t1;
OX637534.1_Linnaemya_tessellans_genome_assembly,_chromosome:_3	AUGUSTUS	exon	103392390	103392406	.	+	.	ID=g19937.t1.exon8;Parent=g19937.t1;
OX637534.1_Linnaemya_tessellans_genome_assembly,_chromosome:_3	AUGUSTUS	stop_codon	103392404	103392406	.	+	0	ID=g19937.t1.stop1;Parent=g19937.t1;
OX637534.1_Linnaemya_tessellans_genome_assembly,_chromosome:_3	AUGUSTUS	gene	103402310	103403446	.	-	.	ID=g19938;
OX637534.1_Linnaemya_tessellans_genome_assembly,_chromosome:_3	AUGUSTUS	mRNA	103402310	103403446	1	-	.	ID=g19938.t1;Parent=g19938;
OX637534.1_Linnaemya_tessellans_genome_assembly,_chromosome:_3	AUGUSTUS	stop_codon	103402310	103402312	.	-	0	ID=g19938.t1.stop1;Parent=g19938.t1;
OX637534.1_Linnaemya_tessellans_genome_assembly,_chromosome:_3	AUGUSTUS	CDS	103402310	103403446	1	-	0	ID=g19938.t1.CDS1;Parent=g19938.t1;
OX637534.1_Linnaemya_tessellans_genome_assembly,_chromosome:_3	AUGUSTUS	exon	103402310	103403446	.	-	.	ID=g19938.t1.exon1;Parent=g19938.t1;
OX637534.1_Linnaemya_tessellans_genome_assembly,_chromosome:_3	AUGUSTUS	start_codon	103403444	103403446	.	-	0	ID=g19938.t1.start1;Parent=g19938.t1;
OX637534.1_Linnaemya_tessellans_genome_assembly,_chromosome:_3	AUGUSTUS	gene	103416363	103429517	.	-	.	ID=g19939;
OX637534.1_Linnaemya_tessellans_genome_assembly,_chromosome:_3	AUGUSTUS	mRNA	103416363	103429517	0.39	-	.	ID=g19939.t1;Parent=g19939;
OX637534.1_Linnaemya_tessellans_genome_assembly,_chromosome:_3	AUGUSTUS	stop_codon	103416363	103416365	.	-	0	ID=g19939.t1.stop1;Parent=g19939.t1;
OX637534.1_Linnaemya_tessellans_genome_assembly,_chromosome:_3	AUGUSTUS	CDS	103416363	103418698	1	-	2	ID=g19939.t1.CDS1;Parent=g19939.t1;
OX637534.1_Linnaemya_tessellans_genome_assembly,_chromosome:_3	AUGUSTUS	exon	103416363	103418698	.	-	.	ID=g19939.t1.exon1;Parent=g19939.t1;
OX637534.1_Linnaemya_tessellans_genome_assembly,_chromosome:_3	AUGUSTUS	intron	103418699	103427479	1	-	.	ID=g19939.t1.intron1;Parent=g19939.t1;
OX637534.1_Linnaemya_tessellans_genome_assembly,_chromosome:_3	AUGUSTUS	CDS	103427480	103427540	1	-	0	ID=g19939.t1.CDS2;Parent=g19939.t1;
OX637534.1_Linnaemya_tessellans_genome_assembly,_chromosome:_3	AUGUSTUS	exon	103427480	103427540	.	-	.	ID=g19939.t1.exon2;Parent=g19939.t1;
OX637534.1_Linnaemya_tessellans_genome_assembly,_chromosome:_3	AUGUSTUS	intron	103427541	103427605	1	-	.	ID=g19939.t1.intron2;Parent=g19939.t1;
OX637534.1_Linnaemya_tessellans_genome_assembly,_chromosome:_3	AUGUSTUS	CDS	103427606	103427803	1	-	0	ID=g19939.t1.CDS3;Parent=g19939.t1;
OX637534.1_Linnaemya_tessellans_genome_assembly,_chromosome:_3	AUGUSTUS	exon	103427606	103427803	.	-	.	ID=g19939.t1.exon3;Parent=g19939.t1;
OX637534.1_Linnaemya_tessellans_genome_assembly,_chromosome:_3	AUGUSTUS	intron	103427804	103427885	1	-	.	ID=g19939.t1.intron3;Parent=g19939.t1;
OX637534.1_Linnaemya_tessellans_genome_assembly,_chromosome:_3	AUGUSTUS	CDS	103427886	103427966	1	-	0	ID=g19939.t1.CDS4;Parent=g19939.t1;
OX637534.1_Linnaemya_tessellans_genome_assembly,_chromosome:_3	AUGUSTUS	exon	103427886	103427966	.	-	.	ID=g19939.t1.exon4;Parent=g19939.t1;
OX637534.1_Linnaemya_tessellans_genome_assembly,_chromosome:_3	AUGUSTUS	intron	103427967	103429466	0.39	-	.	ID=g19939.t1.intron4;Parent=g19939.t1;
OX637534.1_Linnaemya_tessellans_genome_assembly,_chromosome:_3	AUGUSTUS	CDS	103429467	103429517	0.39	-	0	ID=g19939.t1.CDS5;Parent=g19939.t1;
OX637534.1_Linnaemya_tessellans_genome_assembly,_chromosome:_3	AUGUSTUS	exon	103429467	103429517	.	-	.	ID=g19939.t1.exon5;Parent=g19939.t1;
OX637534.1_Linnaemya_tessellans_genome_assembly,_chromosome:_3	AUGUSTUS	start_codon	103429515	103429517	.	-	0	ID=g19939.t1.start1;Parent=g19939.t1;
OX637534.1_Linnaemya_tessellans_genome_assembly,_chromosome:_3	AUGUSTUS	gene	103488067	103489302	.	+	.	ID=g19940;
OX637534.1_Linnaemya_tessellans_genome_assembly,_chromosome:_3	AUGUSTUS	mRNA	103488067	103489302	1	+	.	ID=g19940.t1;Parent=g19940;
OX637534.1_Linnaemya_tessellans_genome_assembly,_chromosome:_3	AUGUSTUS	start_codon	103488067	103488069	.	+	0	ID=g19940.t1.start1;Parent=g19940.t1;
OX637534.1_Linnaemya_tessellans_genome_assembly,_chromosome:_3	AUGUSTUS	CDS	103488067	103489302	1	+	0	ID=g19940.t1.CDS1;Parent=g19940.t1;
OX637534.1_Linnaemya_tessellans_genome_assembly,_chromosome:_3	AUGUSTUS	exon	103488067	103489302	.	+	.	ID=g19940.t1.exon1;Parent=g19940.t1;
OX637534.1_Linnaemya_tessellans_genome_assembly,_chromosome:_3	AUGUSTUS	stop_codon	103489300	103489302	.	+	0	ID=g19940.t1.stop1;Parent=g19940.t1;
OX637534.1_Linnaemya_tessellans_genome_assembly,_chromosome:_3	AUGUSTUS	gene	103490009	103495656	.	+	.	ID=g19941;
OX637534.1_Linnaemya_tessellans_genome_assembly,_chromosome:_3	AUGUSTUS	mRNA	103490009	103495656	0.78	+	.	ID=g19941.t1;Parent=g19941;
OX637534.1_Linnaemya_tessellans_genome_assembly,_chromosome:_3	AUGUSTUS	start_codon	103490009	103490011	.	+	0	ID=g19941.t1.start1;Parent=g19941.t1;
OX637534.1_Linnaemya_tessellans_genome_assembly,_chromosome:_3	AUGUSTUS	CDS	103490009	103490417	0.92	+	0	ID=g19941.t1.CDS1;Parent=g19941.t1;
OX637534.1_Linnaemya_tessellans_genome_assembly,_chromosome:_3	AUGUSTUS	exon	103490009	103490417	.	+	.	ID=g19941.t1.exon1;Parent=g19941.t1;
OX637534.1_Linnaemya_tessellans_genome_assembly,_chromosome:_3	AUGUSTUS	intron	103490418	103495603	0.8	+	.	ID=g19941.t1.intron1;Parent=g19941.t1;
OX637534.1_Linnaemya_tessellans_genome_assembly,_chromosome:_3	AUGUSTUS	CDS	103495604	103495656	0.82	+	2	ID=g19941.t1.CDS2;Parent=g19941.t1;
OX637534.1_Linnaemya_tessellans_genome_assembly,_chromosome:_3	AUGUSTUS	exon	103495604	103495656	.	+	.	ID=g19941.t1.exon2;Parent=g19941.t1;
OX637534.1_Linnaemya_tessellans_genome_assembly,_chromosome:_3	AUGUSTUS	stop_codon	103495654	103495656	.	+	0	ID=g19941.t1.stop1;Parent=g19941.t1;
OX637534.1_Linnaemya_tessellans_genome_assembly,_chromosome:_3	AUGUSTUS	gene	103496826	103497140	.	-	.	ID=g19942;
OX637534.1_Linnaemya_tessellans_genome_assembly,_chromosome:_3	AUGUSTUS	mRNA	103496826	103497140	1	-	.	ID=g19942.t1;Parent=g19942;
OX637534.1_Linnaemya_tessellans_genome_assembly,_chromosome:_3	AUGUSTUS	stop_codon	103496826	103496828	.	-	0	ID=g19942.t1.stop1;Parent=g19942.t1;
OX637534.1_Linnaemya_tessellans_genome_assembly,_chromosome:_3	AUGUSTUS	CDS	103496826	103497007	1	-	2	ID=g19942.t1.CDS1;Parent=g19942.t1;
OX637534.1_Linnaemya_tessellans_genome_assembly,_chromosome:_3	AUGUSTUS	exon	103496826	103497007	.	-	.	ID=g19942.t1.exon1;Parent=g19942.t1;
OX637534.1_Linnaemya_tessellans_genome_assembly,_chromosome:_3	AUGUSTUS	intron	103497008	103497070	1	-	.	ID=g19942.t1.intron1;Parent=g19942.t1;
OX637534.1_Linnaemya_tessellans_genome_assembly,_chromosome:_3	AUGUSTUS	CDS	103497071	103497140	1	-	0	ID=g19942.t1.CDS2;Parent=g19942.t1;
OX637534.1_Linnaemya_tessellans_genome_assembly,_chromosome:_3	AUGUSTUS	exon	103497071	103497140	.	-	.	ID=g19942.t1.exon2;Parent=g19942.t1;
OX637534.1_Linnaemya_tessellans_genome_assembly,_chromosome:_3	AUGUSTUS	start_codon	103497138	103497140	.	-	0	ID=g19942.t1.start1;Parent=g19942.t1;
OX637534.1_Linnaemya_tessellans_genome_assembly,_chromosome:_3	AUGUSTUS	gene	103500988	103501319	.	+	.	ID=g19943;
OX637534.1_Linnaemya_tessellans_genome_assembly,_chromosome:_3	AUGUSTUS	mRNA	103500988	103501319	1	+	.	ID=g19943.t1;Parent=g19943;
OX637534.1_Linnaemya_tessellans_genome_assembly,_chromosome:_3	AUGUSTUS	start_codon	103500988	103500990	.	+	0	ID=g19943.t1.start1;Parent=g19943.t1;
OX637534.1_Linnaemya_tessellans_genome_assembly,_chromosome:_3	AUGUSTUS	CDS	103500988	103501057	1	+	0	ID=g19943.t1.CDS1;Parent=g19943.t1;
OX637534.1_Linnaemya_tessellans_genome_assembly,_chromosome:_3	AUGUSTUS	exon	103500988	103501057	.	+	.	ID=g19943.t1.exon1;Parent=g19943.t1;
OX637534.1_Linnaemya_tessellans_genome_assembly,_chromosome:_3	AUGUSTUS	intron	103501058	103501122	1	+	.	ID=g19943.t1.intron1;Parent=g19943.t1;
OX637534.1_Linnaemya_tessellans_genome_assembly,_chromosome:_3	AUGUSTUS	CDS	103501123	103501319	1	+	2	ID=g19943.t1.CDS2;Parent=g19943.t1;
OX637534.1_Linnaemya_tessellans_genome_assembly,_chromosome:_3	AUGUSTUS	exon	103501123	103501319	.	+	.	ID=g19943.t1.exon2;Parent=g19943.t1;
OX637534.1_Linnaemya_tessellans_genome_assembly,_chromosome:_3	AUGUSTUS	stop_codon	103501317	103501319	.	+	0	ID=g19943.t1.stop1;Parent=g19943.t1;
OX637534.1_Linnaemya_tessellans_genome_assembly,_chromosome:_3	AUGUSTUS	gene	103504434	103504757	.	+	.	ID=g19944;
OX637534.1_Linnaemya_tessellans_genome_assembly,_chromosome:_3	AUGUSTUS	mRNA	103504434	103504757	1	+	.	ID=g19944.t1;Parent=g19944;
OX637534.1_Linnaemya_tessellans_genome_assembly,_chromosome:_3	AUGUSTUS	start_codon	103504434	103504436	.	+	0	ID=g19944.t1.start1;Parent=g19944.t1;
OX637534.1_Linnaemya_tessellans_genome_assembly,_chromosome:_3	AUGUSTUS	CDS	103504434	103504500	1	+	0	ID=g19944.t1.CDS1;Parent=g19944.t1;
OX637534.1_Linnaemya_tessellans_genome_assembly,_chromosome:_3	AUGUSTUS	exon	103504434	103504500	.	+	.	ID=g19944.t1.exon1;Parent=g19944.t1;
OX637534.1_Linnaemya_tessellans_genome_assembly,_chromosome:_3	AUGUSTUS	intron	103504501	103504563	1	+	.	ID=g19944.t1.intron1;Parent=g19944.t1;
OX637534.1_Linnaemya_tessellans_genome_assembly,_chromosome:_3	AUGUSTUS	CDS	103504564	103504757	1	+	2	ID=g19944.t1.CDS2;Parent=g19944.t1;
OX637534.1_Linnaemya_tessellans_genome_assembly,_chromosome:_3	AUGUSTUS	exon	103504564	103504757	.	+	.	ID=g19944.t1.exon2;Parent=g19944.t1;
OX637534.1_Linnaemya_tessellans_genome_assembly,_chromosome:_3	AUGUSTUS	stop_codon	103504755	103504757	.	+	0	ID=g19944.t1.stop1;Parent=g19944.t1;
OX637534.1_Linnaemya_tessellans_genome_assembly,_chromosome:_3	AUGUSTUS	gene	103507197	103507506	.	-	.	ID=g19945;
OX637534.1_Linnaemya_tessellans_genome_assembly,_chromosome:_3	AUGUSTUS	mRNA	103507197	103507506	1	-	.	ID=g19945.t1;Parent=g19945;
OX637534.1_Linnaemya_tessellans_genome_assembly,_chromosome:_3	AUGUSTUS	stop_codon	103507197	103507199	.	-	0	ID=g19945.t1.stop1;Parent=g19945.t1;
OX637534.1_Linnaemya_tessellans_genome_assembly,_chromosome:_3	AUGUSTUS	CDS	103507197	103507378	1	-	2	ID=g19945.t1.CDS1;Parent=g19945.t1;
OX637534.1_Linnaemya_tessellans_genome_assembly,_chromosome:_3	AUGUSTUS	exon	103507197	103507378	.	-	.	ID=g19945.t1.exon1;Parent=g19945.t1;
OX637534.1_Linnaemya_tessellans_genome_assembly,_chromosome:_3	AUGUSTUS	intron	103507379	103507439	1	-	.	ID=g19945.t1.intron1;Parent=g19945.t1;
OX637534.1_Linnaemya_tessellans_genome_assembly,_chromosome:_3	AUGUSTUS	CDS	103507440	103507506	1	-	0	ID=g19945.t1.CDS2;Parent=g19945.t1;
OX637534.1_Linnaemya_tessellans_genome_assembly,_chromosome:_3	AUGUSTUS	exon	103507440	103507506	.	-	.	ID=g19945.t1.exon2;Parent=g19945.t1;
OX637534.1_Linnaemya_tessellans_genome_assembly,_chromosome:_3	AUGUSTUS	start_codon	103507504	103507506	.	-	0	ID=g19945.t1.start1;Parent=g19945.t1;
OX637534.1_Linnaemya_tessellans_genome_assembly,_chromosome:_3	AUGUSTUS	gene	103509061	103509743	.	-	.	ID=g19946;
OX637534.1_Linnaemya_tessellans_genome_assembly,_chromosome:_3	AUGUSTUS	mRNA	103509061	103509743	1	-	.	ID=g19946.t1;Parent=g19946;
OX637534.1_Linnaemya_tessellans_genome_assembly,_chromosome:_3	AUGUSTUS	stop_codon	103509061	103509063	.	-	0	ID=g19946.t1.stop1;Parent=g19946.t1;
OX637534.1_Linnaemya_tessellans_genome_assembly,_chromosome:_3	AUGUSTUS	CDS	103509061	103509260	1	-	2	ID=g19946.t1.CDS1;Parent=g19946.t1;
OX637534.1_Linnaemya_tessellans_genome_assembly,_chromosome:_3	AUGUSTUS	exon	103509061	103509260	.	-	.	ID=g19946.t1.exon1;Parent=g19946.t1;
OX637534.1_Linnaemya_tessellans_genome_assembly,_chromosome:_3	AUGUSTUS	intron	103509261	103509342	1	-	.	ID=g19946.t1.intron1;Parent=g19946.t1;
OX637534.1_Linnaemya_tessellans_genome_assembly,_chromosome:_3	AUGUSTUS	CDS	103509343	103509493	1	-	0	ID=g19946.t1.CDS2;Parent=g19946.t1;
OX637534.1_Linnaemya_tessellans_genome_assembly,_chromosome:_3	AUGUSTUS	exon	103509343	103509493	.	-	.	ID=g19946.t1.exon2;Parent=g19946.t1;
OX637534.1_Linnaemya_tessellans_genome_assembly,_chromosome:_3	AUGUSTUS	intron	103509494	103509560	1	-	.	ID=g19946.t1.intron2;Parent=g19946.t1;
OX637534.1_Linnaemya_tessellans_genome_assembly,_chromosome:_3	AUGUSTUS	CDS	103509561	103509743	1	-	0	ID=g19946.t1.CDS3;Parent=g19946.t1;
OX637534.1_Linnaemya_tessellans_genome_assembly,_chromosome:_3	AUGUSTUS	exon	103509561	103509743	.	-	.	ID=g19946.t1.exon3;Parent=g19946.t1;
OX637534.1_Linnaemya_tessellans_genome_assembly,_chromosome:_3	AUGUSTUS	start_codon	103509741	103509743	.	-	0	ID=g19946.t1.start1;Parent=g19946.t1;
OX637534.1_Linnaemya_tessellans_genome_assembly,_chromosome:_3	AUGUSTUS	gene	103514624	103518901	.	-	.	ID=g19947;
OX637534.1_Linnaemya_tessellans_genome_assembly,_chromosome:_3	AUGUSTUS	mRNA	103514624	103518901	1	-	.	ID=g19947.t1;Parent=g19947;
OX637534.1_Linnaemya_tessellans_genome_assembly,_chromosome:_3	AUGUSTUS	stop_codon	103514624	103514626	.	-	0	ID=g19947.t1.stop1;Parent=g19947.t1;
OX637534.1_Linnaemya_tessellans_genome_assembly,_chromosome:_3	AUGUSTUS	CDS	103514624	103514695	1	-	0	ID=g19947.t1.CDS1;Parent=g19947.t1;
OX637534.1_Linnaemya_tessellans_genome_assembly,_chromosome:_3	AUGUSTUS	exon	103514624	103514695	.	-	.	ID=g19947.t1.exon1;Parent=g19947.t1;
OX637534.1_Linnaemya_tessellans_genome_assembly,_chromosome:_3	AUGUSTUS	intron	103514696	103514757	1	-	.	ID=g19947.t1.intron1;Parent=g19947.t1;
OX637534.1_Linnaemya_tessellans_genome_assembly,_chromosome:_3	AUGUSTUS	CDS	103514758	103514859	1	-	0	ID=g19947.t1.CDS2;Parent=g19947.t1;
OX637534.1_Linnaemya_tessellans_genome_assembly,_chromosome:_3	AUGUSTUS	exon	103514758	103514859	.	-	.	ID=g19947.t1.exon2;Parent=g19947.t1;
OX637534.1_Linnaemya_tessellans_genome_assembly,_chromosome:_3	AUGUSTUS	intron	103514860	103515827	1	-	.	ID=g19947.t1.intron2;Parent=g19947.t1;
OX637534.1_Linnaemya_tessellans_genome_assembly,_chromosome:_3	AUGUSTUS	CDS	103515828	103515954	1	-	1	ID=g19947.t1.CDS3;Parent=g19947.t1;
OX637534.1_Linnaemya_tessellans_genome_assembly,_chromosome:_3	AUGUSTUS	exon	103515828	103515954	.	-	.	ID=g19947.t1.exon3;Parent=g19947.t1;
OX637534.1_Linnaemya_tessellans_genome_assembly,_chromosome:_3	AUGUSTUS	intron	103515955	103516021	1	-	.	ID=g19947.t1.intron3;Parent=g19947.t1;
OX637534.1_Linnaemya_tessellans_genome_assembly,_chromosome:_3	AUGUSTUS	CDS	103516022	103516281	1	-	0	ID=g19947.t1.CDS4;Parent=g19947.t1;
OX637534.1_Linnaemya_tessellans_genome_assembly,_chromosome:_3	AUGUSTUS	exon	103516022	103516281	.	-	.	ID=g19947.t1.exon4;Parent=g19947.t1;
OX637534.1_Linnaemya_tessellans_genome_assembly,_chromosome:_3	AUGUSTUS	intron	103516282	103516350	1	-	.	ID=g19947.t1.intron4;Parent=g19947.t1;
OX637534.1_Linnaemya_tessellans_genome_assembly,_chromosome:_3	AUGUSTUS	CDS	103516351	103516583	1	-	2	ID=g19947.t1.CDS5;Parent=g19947.t1;
OX637534.1_Linnaemya_tessellans_genome_assembly,_chromosome:_3	AUGUSTUS	exon	103516351	103516583	.	-	.	ID=g19947.t1.exon5;Parent=g19947.t1;
OX637534.1_Linnaemya_tessellans_genome_assembly,_chromosome:_3	AUGUSTUS	intron	103516584	103516662	1	-	.	ID=g19947.t1.intron5;Parent=g19947.t1;
OX637534.1_Linnaemya_tessellans_genome_assembly,_chromosome:_3	AUGUSTUS	CDS	103516663	103516790	1	-	1	ID=g19947.t1.CDS6;Parent=g19947.t1;
OX637534.1_Linnaemya_tessellans_genome_assembly,_chromosome:_3	AUGUSTUS	exon	103516663	103516790	.	-	.	ID=g19947.t1.exon6;Parent=g19947.t1;
OX637534.1_Linnaemya_tessellans_genome_assembly,_chromosome:_3	AUGUSTUS	intron	103516791	103518590	1	-	.	ID=g19947.t1.intron6;Parent=g19947.t1;
OX637534.1_Linnaemya_tessellans_genome_assembly,_chromosome:_3	AUGUSTUS	CDS	103518591	103518901	1	-	0	ID=g19947.t1.CDS7;Parent=g19947.t1;
OX637534.1_Linnaemya_tessellans_genome_assembly,_chromosome:_3	AUGUSTUS	exon	103518591	103518901	.	-	.	ID=g19947.t1.exon7;Parent=g19947.t1;
OX637534.1_Linnaemya_tessellans_genome_assembly,_chromosome:_3	AUGUSTUS	start_codon	103518899	103518901	.	-	0	ID=g19947.t1.start1;Parent=g19947.t1;
OX637534.1_Linnaemya_tessellans_genome_assembly,_chromosome:_3	AUGUSTUS	gene	103535045	103542116	.	-	.	ID=g19948;
OX637534.1_Linnaemya_tessellans_genome_assembly,_chromosome:_3	AUGUSTUS	mRNA	103535045	103542116	1	-	.	ID=g19948.t1;Parent=g19948;
OX637534.1_Linnaemya_tessellans_genome_assembly,_chromosome:_3	AUGUSTUS	stop_codon	103535045	103535047	.	-	0	ID=g19948.t1.stop1;Parent=g19948.t1;
OX637534.1_Linnaemya_tessellans_genome_assembly,_chromosome:_3	AUGUSTUS	CDS	103535045	103535298	1	-	2	ID=g19948.t1.CDS1;Parent=g19948.t1;
OX637534.1_Linnaemya_tessellans_genome_assembly,_chromosome:_3	AUGUSTUS	exon	103535045	103535298	.	-	.	ID=g19948.t1.exon1;Parent=g19948.t1;
OX637534.1_Linnaemya_tessellans_genome_assembly,_chromosome:_3	AUGUSTUS	intron	103535299	103537761	1	-	.	ID=g19948.t1.intron1;Parent=g19948.t1;
OX637534.1_Linnaemya_tessellans_genome_assembly,_chromosome:_3	AUGUSTUS	CDS	103537762	103537864	1	-	0	ID=g19948.t1.CDS2;Parent=g19948.t1;
OX637534.1_Linnaemya_tessellans_genome_assembly,_chromosome:_3	AUGUSTUS	exon	103537762	103537864	.	-	.	ID=g19948.t1.exon2;Parent=g19948.t1;
OX637534.1_Linnaemya_tessellans_genome_assembly,_chromosome:_3	AUGUSTUS	intron	103537865	103537936	1	-	.	ID=g19948.t1.intron2;Parent=g19948.t1;
OX637534.1_Linnaemya_tessellans_genome_assembly,_chromosome:_3	AUGUSTUS	CDS	103537937	103538149	1	-	0	ID=g19948.t1.CDS3;Parent=g19948.t1;
OX637534.1_Linnaemya_tessellans_genome_assembly,_chromosome:_3	AUGUSTUS	exon	103537937	103538149	.	-	.	ID=g19948.t1.exon3;Parent=g19948.t1;
OX637534.1_Linnaemya_tessellans_genome_assembly,_chromosome:_3	AUGUSTUS	intron	103538150	103538219	1	-	.	ID=g19948.t1.intron3;Parent=g19948.t1;
OX637534.1_Linnaemya_tessellans_genome_assembly,_chromosome:_3	AUGUSTUS	CDS	103538220	103538814	1	-	1	ID=g19948.t1.CDS4;Parent=g19948.t1;
OX637534.1_Linnaemya_tessellans_genome_assembly,_chromosome:_3	AUGUSTUS	exon	103538220	103538814	.	-	.	ID=g19948.t1.exon4;Parent=g19948.t1;
OX637534.1_Linnaemya_tessellans_genome_assembly,_chromosome:_3	AUGUSTUS	intron	103538815	103540480	1	-	.	ID=g19948.t1.intron4;Parent=g19948.t1;
OX637534.1_Linnaemya_tessellans_genome_assembly,_chromosome:_3	AUGUSTUS	CDS	103540481	103540641	1	-	0	ID=g19948.t1.CDS5;Parent=g19948.t1;
OX637534.1_Linnaemya_tessellans_genome_assembly,_chromosome:_3	AUGUSTUS	exon	103540481	103540641	.	-	.	ID=g19948.t1.exon5;Parent=g19948.t1;
OX637534.1_Linnaemya_tessellans_genome_assembly,_chromosome:_3	AUGUSTUS	intron	103540642	103540704	1	-	.	ID=g19948.t1.intron5;Parent=g19948.t1;
OX637534.1_Linnaemya_tessellans_genome_assembly,_chromosome:_3	AUGUSTUS	CDS	103540705	103540809	1	-	0	ID=g19948.t1.CDS6;Parent=g19948.t1;
OX637534.1_Linnaemya_tessellans_genome_assembly,_chromosome:_3	AUGUSTUS	exon	103540705	103540809	.	-	.	ID=g19948.t1.exon6;Parent=g19948.t1;
OX637534.1_Linnaemya_tessellans_genome_assembly,_chromosome:_3	AUGUSTUS	intron	103540810	103541975	1	-	.	ID=g19948.t1.intron6;Parent=g19948.t1;
OX637534.1_Linnaemya_tessellans_genome_assembly,_chromosome:_3	AUGUSTUS	CDS	103541976	103542116	1	-	0	ID=g19948.t1.CDS7;Parent=g19948.t1;
OX637534.1_Linnaemya_tessellans_genome_assembly,_chromosome:_3	AUGUSTUS	exon	103541976	103542116	.	-	.	ID=g19948.t1.exon7;Parent=g19948.t1;
OX637534.1_Linnaemya_tessellans_genome_assembly,_chromosome:_3	AUGUSTUS	start_codon	103542114	103542116	.	-	0	ID=g19948.t1.start1;Parent=g19948.t1;
OX637534.1_Linnaemya_tessellans_genome_assembly,_chromosome:_3	AUGUSTUS	gene	103544237	103546360	.	-	.	ID=g19949;
OX637534.1_Linnaemya_tessellans_genome_assembly,_chromosome:_3	AUGUSTUS	mRNA	103544237	103546360	0.84	-	.	ID=g19949.t1;Parent=g19949;
OX637534.1_Linnaemya_tessellans_genome_assembly,_chromosome:_3	AUGUSTUS	stop_codon	103544237	103544239	.	-	0	ID=g19949.t1.stop1;Parent=g19949.t1;
OX637534.1_Linnaemya_tessellans_genome_assembly,_chromosome:_3	AUGUSTUS	CDS	103544237	103544756	1	-	1	ID=g19949.t1.CDS1;Parent=g19949.t1;
OX637534.1_Linnaemya_tessellans_genome_assembly,_chromosome:_3	AUGUSTUS	exon	103544237	103544756	.	-	.	ID=g19949.t1.exon1;Parent=g19949.t1;
OX637534.1_Linnaemya_tessellans_genome_assembly,_chromosome:_3	AUGUSTUS	intron	103544757	103544825	0.84	-	.	ID=g19949.t1.intron1;Parent=g19949.t1;
OX637534.1_Linnaemya_tessellans_genome_assembly,_chromosome:_3	AUGUSTUS	CDS	103544826	103546360	0.84	-	0	ID=g19949.t1.CDS2;Parent=g19949.t1;
OX637534.1_Linnaemya_tessellans_genome_assembly,_chromosome:_3	AUGUSTUS	exon	103544826	103546360	.	-	.	ID=g19949.t1.exon2;Parent=g19949.t1;
OX637534.1_Linnaemya_tessellans_genome_assembly,_chromosome:_3	AUGUSTUS	start_codon	103546358	103546360	.	-	0	ID=g19949.t1.start1;Parent=g19949.t1;
OX637534.1_Linnaemya_tessellans_genome_assembly,_chromosome:_3	AUGUSTUS	gene	103547306	103548421	.	+	.	ID=g19950;
OX637534.1_Linnaemya_tessellans_genome_assembly,_chromosome:_3	AUGUSTUS	mRNA	103547306	103548421	1	+	.	ID=g19950.t1;Parent=g19950;
OX637534.1_Linnaemya_tessellans_genome_assembly,_chromosome:_3	AUGUSTUS	start_codon	103547306	103547308	.	+	0	ID=g19950.t1.start1;Parent=g19950.t1;
OX637534.1_Linnaemya_tessellans_genome_assembly,_chromosome:_3	AUGUSTUS	CDS	103547306	103547385	1	+	0	ID=g19950.t1.CDS1;Parent=g19950.t1;
OX637534.1_Linnaemya_tessellans_genome_assembly,_chromosome:_3	AUGUSTUS	exon	103547306	103547385	.	+	.	ID=g19950.t1.exon1;Parent=g19950.t1;
OX637534.1_Linnaemya_tessellans_genome_assembly,_chromosome:_3	AUGUSTUS	intron	103547386	103547444	1	+	.	ID=g19950.t1.intron1;Parent=g19950.t1;
OX637534.1_Linnaemya_tessellans_genome_assembly,_chromosome:_3	AUGUSTUS	CDS	103547445	103547522	1	+	1	ID=g19950.t1.CDS2;Parent=g19950.t1;
OX637534.1_Linnaemya_tessellans_genome_assembly,_chromosome:_3	AUGUSTUS	exon	103547445	103547522	.	+	.	ID=g19950.t1.exon2;Parent=g19950.t1;
OX637534.1_Linnaemya_tessellans_genome_assembly,_chromosome:_3	AUGUSTUS	intron	103547523	103547578	1	+	.	ID=g19950.t1.intron2;Parent=g19950.t1;
OX637534.1_Linnaemya_tessellans_genome_assembly,_chromosome:_3	AUGUSTUS	CDS	103547579	103547805	1	+	1	ID=g19950.t1.CDS3;Parent=g19950.t1;
OX637534.1_Linnaemya_tessellans_genome_assembly,_chromosome:_3	AUGUSTUS	exon	103547579	103547805	.	+	.	ID=g19950.t1.exon3;Parent=g19950.t1;
OX637534.1_Linnaemya_tessellans_genome_assembly,_chromosome:_3	AUGUSTUS	intron	103547806	103548063	1	+	.	ID=g19950.t1.intron3;Parent=g19950.t1;
OX637534.1_Linnaemya_tessellans_genome_assembly,_chromosome:_3	AUGUSTUS	CDS	103548064	103548239	1	+	2	ID=g19950.t1.CDS4;Parent=g19950.t1;
OX637534.1_Linnaemya_tessellans_genome_assembly,_chromosome:_3	AUGUSTUS	exon	103548064	103548239	.	+	.	ID=g19950.t1.exon4;Parent=g19950.t1;
OX637534.1_Linnaemya_tessellans_genome_assembly,_chromosome:_3	AUGUSTUS	intron	103548240	103548301	1	+	.	ID=g19950.t1.intron4;Parent=g19950.t1;
OX637534.1_Linnaemya_tessellans_genome_assembly,_chromosome:_3	AUGUSTUS	CDS	103548302	103548421	1	+	0	ID=g19950.t1.CDS5;Parent=g19950.t1;
OX637534.1_Linnaemya_tessellans_genome_assembly,_chromosome:_3	AUGUSTUS	exon	103548302	103548421	.	+	.	ID=g19950.t1.exon5;Parent=g19950.t1;
OX637534.1_Linnaemya_tessellans_genome_assembly,_chromosome:_3	AUGUSTUS	stop_codon	103548419	103548421	.	+	0	ID=g19950.t1.stop1;Parent=g19950.t1;
OX637534.1_Linnaemya_tessellans_genome_assembly,_chromosome:_3	AUGUSTUS	gene	103551106	103557794	.	+	.	ID=g19951;
OX637534.1_Linnaemya_tessellans_genome_assembly,_chromosome:_3	AUGUSTUS	mRNA	103551106	103557794	1	+	.	ID=g19951.t1;Parent=g19951;
OX637534.1_Linnaemya_tessellans_genome_assembly,_chromosome:_3	AUGUSTUS	start_codon	103551106	103551108	.	+	0	ID=g19951.t1.start1;Parent=g19951.t1;
OX637534.1_Linnaemya_tessellans_genome_assembly,_chromosome:_3	AUGUSTUS	CDS	103551106	103551674	1	+	0	ID=g19951.t1.CDS1;Parent=g19951.t1;
OX637534.1_Linnaemya_tessellans_genome_assembly,_chromosome:_3	AUGUSTUS	exon	103551106	103551674	.	+	.	ID=g19951.t1.exon1;Parent=g19951.t1;
OX637534.1_Linnaemya_tessellans_genome_assembly,_chromosome:_3	AUGUSTUS	intron	103551675	103551738	1	+	.	ID=g19951.t1.intron1;Parent=g19951.t1;
OX637534.1_Linnaemya_tessellans_genome_assembly,_chromosome:_3	AUGUSTUS	CDS	103551739	103552080	1	+	1	ID=g19951.t1.CDS2;Parent=g19951.t1;
OX637534.1_Linnaemya_tessellans_genome_assembly,_chromosome:_3	AUGUSTUS	exon	103551739	103552080	.	+	.	ID=g19951.t1.exon2;Parent=g19951.t1;
OX637534.1_Linnaemya_tessellans_genome_assembly,_chromosome:_3	AUGUSTUS	intron	103552081	103554970	1	+	.	ID=g19951.t1.intron2;Parent=g19951.t1;
OX637534.1_Linnaemya_tessellans_genome_assembly,_chromosome:_3	AUGUSTUS	CDS	103554971	103555389	1	+	1	ID=g19951.t1.CDS3;Parent=g19951.t1;
OX637534.1_Linnaemya_tessellans_genome_assembly,_chromosome:_3	AUGUSTUS	exon	103554971	103555389	.	+	.	ID=g19951.t1.exon3;Parent=g19951.t1;
OX637534.1_Linnaemya_tessellans_genome_assembly,_chromosome:_3	AUGUSTUS	intron	103555390	103555461	1	+	.	ID=g19951.t1.intron3;Parent=g19951.t1;
OX637534.1_Linnaemya_tessellans_genome_assembly,_chromosome:_3	AUGUSTUS	CDS	103555462	103557794	1	+	2	ID=g19951.t1.CDS4;Parent=g19951.t1;
OX637534.1_Linnaemya_tessellans_genome_assembly,_chromosome:_3	AUGUSTUS	exon	103555462	103557794	.	+	.	ID=g19951.t1.exon4;Parent=g19951.t1;
OX637534.1_Linnaemya_tessellans_genome_assembly,_chromosome:_3	AUGUSTUS	stop_codon	103557792	103557794	.	+	0	ID=g19951.t1.stop1;Parent=g19951.t1;
OX637534.1_Linnaemya_tessellans_genome_assembly,_chromosome:_3	AUGUSTUS	gene	103666478	103669166	.	-	.	ID=g19952;
OX637534.1_Linnaemya_tessellans_genome_assembly,_chromosome:_3	AUGUSTUS	mRNA	103666478	103669166	1	-	.	ID=g19952.t1;Parent=g19952;
OX637534.1_Linnaemya_tessellans_genome_assembly,_chromosome:_3	AUGUSTUS	stop_codon	103666478	103666480	.	-	0	ID=g19952.t1.stop1;Parent=g19952.t1;
OX637534.1_Linnaemya_tessellans_genome_assembly,_chromosome:_3	AUGUSTUS	CDS	103666478	103666830	1	-	2	ID=g19952.t1.CDS1;Parent=g19952.t1;
OX637534.1_Linnaemya_tessellans_genome_assembly,_chromosome:_3	AUGUSTUS	exon	103666478	103666830	.	-	.	ID=g19952.t1.exon1;Parent=g19952.t1;
OX637534.1_Linnaemya_tessellans_genome_assembly,_chromosome:_3	AUGUSTUS	intron	103666831	103666891	1	-	.	ID=g19952.t1.intron1;Parent=g19952.t1;
OX637534.1_Linnaemya_tessellans_genome_assembly,_chromosome:_3	AUGUSTUS	CDS	103666892	103669166	1	-	0	ID=g19952.t1.CDS2;Parent=g19952.t1;
OX637534.1_Linnaemya_tessellans_genome_assembly,_chromosome:_3	AUGUSTUS	exon	103666892	103669166	.	-	.	ID=g19952.t1.exon2;Parent=g19952.t1;
OX637534.1_Linnaemya_tessellans_genome_assembly,_chromosome:_3	AUGUSTUS	start_codon	103669164	103669166	.	-	0	ID=g19952.t1.start1;Parent=g19952.t1;
OX637534.1_Linnaemya_tessellans_genome_assembly,_chromosome:_3	AUGUSTUS	gene	103700063	103712884	.	+	.	ID=g19953;
OX637534.1_Linnaemya_tessellans_genome_assembly,_chromosome:_3	AUGUSTUS	mRNA	103700063	103712884	1	+	.	ID=g19953.t1;Parent=g19953;
OX637534.1_Linnaemya_tessellans_genome_assembly,_chromosome:_3	AUGUSTUS	start_codon	103700063	103700065	.	+	0	ID=g19953.t1.start1;Parent=g19953.t1;
OX637534.1_Linnaemya_tessellans_genome_assembly,_chromosome:_3	AUGUSTUS	CDS	103700063	103700197	1	+	0	ID=g19953.t1.CDS1;Parent=g19953.t1;
OX637534.1_Linnaemya_tessellans_genome_assembly,_chromosome:_3	AUGUSTUS	exon	103700063	103700197	.	+	.	ID=g19953.t1.exon1;Parent=g19953.t1;
OX637534.1_Linnaemya_tessellans_genome_assembly,_chromosome:_3	AUGUSTUS	intron	103700198	103703147	1	+	.	ID=g19953.t1.intron1;Parent=g19953.t1;
OX637534.1_Linnaemya_tessellans_genome_assembly,_chromosome:_3	AUGUSTUS	CDS	103703148	103703283	1	+	0	ID=g19953.t1.CDS2;Parent=g19953.t1;
OX637534.1_Linnaemya_tessellans_genome_assembly,_chromosome:_3	AUGUSTUS	exon	103703148	103703283	.	+	.	ID=g19953.t1.exon2;Parent=g19953.t1;
OX637534.1_Linnaemya_tessellans_genome_assembly,_chromosome:_3	AUGUSTUS	intron	103703284	103710766	1	+	.	ID=g19953.t1.intron2;Parent=g19953.t1;
OX637534.1_Linnaemya_tessellans_genome_assembly,_chromosome:_3	AUGUSTUS	CDS	103710767	103710909	1	+	2	ID=g19953.t1.CDS3;Parent=g19953.t1;
OX637534.1_Linnaemya_tessellans_genome_assembly,_chromosome:_3	AUGUSTUS	exon	103710767	103710909	.	+	.	ID=g19953.t1.exon3;Parent=g19953.t1;
OX637534.1_Linnaemya_tessellans_genome_assembly,_chromosome:_3	AUGUSTUS	intron	103710910	103710979	1	+	.	ID=g19953.t1.intron3;Parent=g19953.t1;
OX637534.1_Linnaemya_tessellans_genome_assembly,_chromosome:_3	AUGUSTUS	CDS	103710980	103712884	1	+	0	ID=g19953.t1.CDS4;Parent=g19953.t1;
OX637534.1_Linnaemya_tessellans_genome_assembly,_chromosome:_3	AUGUSTUS	exon	103710980	103712884	.	+	.	ID=g19953.t1.exon4;Parent=g19953.t1;
OX637534.1_Linnaemya_tessellans_genome_assembly,_chromosome:_3	AUGUSTUS	stop_codon	103712882	103712884	.	+	0	ID=g19953.t1.stop1;Parent=g19953.t1;
OX637534.1_Linnaemya_tessellans_genome_assembly,_chromosome:_3	AUGUSTUS	gene	103727236	103758421	.	+	.	ID=g19954;
OX637534.1_Linnaemya_tessellans_genome_assembly,_chromosome:_3	AUGUSTUS	mRNA	103727236	103758421	1	+	.	ID=g19954.t1;Parent=g19954;
OX637534.1_Linnaemya_tessellans_genome_assembly,_chromosome:_3	AUGUSTUS	start_codon	103727236	103727238	.	+	0	ID=g19954.t1.start1;Parent=g19954.t1;
OX637534.1_Linnaemya_tessellans_genome_assembly,_chromosome:_3	AUGUSTUS	CDS	103727236	103727975	1	+	0	ID=g19954.t1.CDS1;Parent=g19954.t1;
OX637534.1_Linnaemya_tessellans_genome_assembly,_chromosome:_3	AUGUSTUS	exon	103727236	103727975	.	+	.	ID=g19954.t1.exon1;Parent=g19954.t1;
OX637534.1_Linnaemya_tessellans_genome_assembly,_chromosome:_3	AUGUSTUS	intron	103727976	103746927	1	+	.	ID=g19954.t1.intron1;Parent=g19954.t1;
OX637534.1_Linnaemya_tessellans_genome_assembly,_chromosome:_3	AUGUSTUS	CDS	103746928	103747206	1	+	1	ID=g19954.t1.CDS2;Parent=g19954.t1;
OX637534.1_Linnaemya_tessellans_genome_assembly,_chromosome:_3	AUGUSTUS	exon	103746928	103747206	.	+	.	ID=g19954.t1.exon2;Parent=g19954.t1;
OX637534.1_Linnaemya_tessellans_genome_assembly,_chromosome:_3	AUGUSTUS	intron	103747207	103750641	1	+	.	ID=g19954.t1.intron2;Parent=g19954.t1;
OX637534.1_Linnaemya_tessellans_genome_assembly,_chromosome:_3	AUGUSTUS	CDS	103750642	103751394	1	+	1	ID=g19954.t1.CDS3;Parent=g19954.t1;
OX637534.1_Linnaemya_tessellans_genome_assembly,_chromosome:_3	AUGUSTUS	exon	103750642	103751394	.	+	.	ID=g19954.t1.exon3;Parent=g19954.t1;
OX637534.1_Linnaemya_tessellans_genome_assembly,_chromosome:_3	AUGUSTUS	intron	103751395	103751808	1	+	.	ID=g19954.t1.intron3;Parent=g19954.t1;
OX637534.1_Linnaemya_tessellans_genome_assembly,_chromosome:_3	AUGUSTUS	CDS	103751809	103751968	1	+	1	ID=g19954.t1.CDS4;Parent=g19954.t1;
OX637534.1_Linnaemya_tessellans_genome_assembly,_chromosome:_3	AUGUSTUS	exon	103751809	103751968	.	+	.	ID=g19954.t1.exon4;Parent=g19954.t1;
OX637534.1_Linnaemya_tessellans_genome_assembly,_chromosome:_3	AUGUSTUS	intron	103751969	103755677	1	+	.	ID=g19954.t1.intron4;Parent=g19954.t1;
OX637534.1_Linnaemya_tessellans_genome_assembly,_chromosome:_3	AUGUSTUS	CDS	103755678	103755818	1	+	0	ID=g19954.t1.CDS5;Parent=g19954.t1;
OX637534.1_Linnaemya_tessellans_genome_assembly,_chromosome:_3	AUGUSTUS	exon	103755678	103755818	.	+	.	ID=g19954.t1.exon5;Parent=g19954.t1;
OX637534.1_Linnaemya_tessellans_genome_assembly,_chromosome:_3	AUGUSTUS	intron	103755819	103758058	1	+	.	ID=g19954.t1.intron5;Parent=g19954.t1;
OX637534.1_Linnaemya_tessellans_genome_assembly,_chromosome:_3	AUGUSTUS	CDS	103758059	103758135	1	+	0	ID=g19954.t1.CDS6;Parent=g19954.t1;
OX637534.1_Linnaemya_tessellans_genome_assembly,_chromosome:_3	AUGUSTUS	exon	103758059	103758135	.	+	.	ID=g19954.t1.exon6;Parent=g19954.t1;
OX637534.1_Linnaemya_tessellans_genome_assembly,_chromosome:_3	AUGUSTUS	intron	103758136	103758207	1	+	.	ID=g19954.t1.intron6;Parent=g19954.t1;
OX637534.1_Linnaemya_tessellans_genome_assembly,_chromosome:_3	AUGUSTUS	CDS	103758208	103758421	1	+	1	ID=g19954.t1.CDS7;Parent=g19954.t1;
OX637534.1_Linnaemya_tessellans_genome_assembly,_chromosome:_3	AUGUSTUS	exon	103758208	103758421	.	+	.	ID=g19954.t1.exon7;Parent=g19954.t1;
OX637534.1_Linnaemya_tessellans_genome_assembly,_chromosome:_3	AUGUSTUS	stop_codon	103758419	103758421	.	+	0	ID=g19954.t1.stop1;Parent=g19954.t1;
OX637534.1_Linnaemya_tessellans_genome_assembly,_chromosome:_3	AUGUSTUS	gene	103795898	103799860	.	+	.	ID=g19955;
OX637534.1_Linnaemya_tessellans_genome_assembly,_chromosome:_3	AUGUSTUS	mRNA	103795898	103799860	0.21	+	.	ID=g19955.t1;Parent=g19955;
OX637534.1_Linnaemya_tessellans_genome_assembly,_chromosome:_3	AUGUSTUS	start_codon	103795898	103795900	.	+	0	ID=g19955.t1.start1;Parent=g19955.t1;
OX637534.1_Linnaemya_tessellans_genome_assembly,_chromosome:_3	AUGUSTUS	CDS	103795898	103795916	0.71	+	0	ID=g19955.t1.CDS1;Parent=g19955.t1;
OX637534.1_Linnaemya_tessellans_genome_assembly,_chromosome:_3	AUGUSTUS	exon	103795898	103795916	.	+	.	ID=g19955.t1.exon1;Parent=g19955.t1;
OX637534.1_Linnaemya_tessellans_genome_assembly,_chromosome:_3	AUGUSTUS	intron	103795917	103796723	0.7	+	.	ID=g19955.t1.intron1;Parent=g19955.t1;
OX637534.1_Linnaemya_tessellans_genome_assembly,_chromosome:_3	AUGUSTUS	CDS	103796724	103797168	0.95	+	2	ID=g19955.t1.CDS2;Parent=g19955.t1;
OX637534.1_Linnaemya_tessellans_genome_assembly,_chromosome:_3	AUGUSTUS	exon	103796724	103797168	.	+	.	ID=g19955.t1.exon2;Parent=g19955.t1;
OX637534.1_Linnaemya_tessellans_genome_assembly,_chromosome:_3	AUGUSTUS	intron	103797169	103797870	0.49	+	.	ID=g19955.t1.intron2;Parent=g19955.t1;
OX637534.1_Linnaemya_tessellans_genome_assembly,_chromosome:_3	AUGUSTUS	CDS	103797871	103798383	0.49	+	1	ID=g19955.t1.CDS3;Parent=g19955.t1;
OX637534.1_Linnaemya_tessellans_genome_assembly,_chromosome:_3	AUGUSTUS	exon	103797871	103798383	.	+	.	ID=g19955.t1.exon3;Parent=g19955.t1;
OX637534.1_Linnaemya_tessellans_genome_assembly,_chromosome:_3	AUGUSTUS	intron	103798384	103799778	0.72	+	.	ID=g19955.t1.intron3;Parent=g19955.t1;
OX637534.1_Linnaemya_tessellans_genome_assembly,_chromosome:_3	AUGUSTUS	CDS	103799779	103799860	0.73	+	1	ID=g19955.t1.CDS4;Parent=g19955.t1;
OX637534.1_Linnaemya_tessellans_genome_assembly,_chromosome:_3	AUGUSTUS	exon	103799779	103799860	.	+	.	ID=g19955.t1.exon4;Parent=g19955.t1;
OX637534.1_Linnaemya_tessellans_genome_assembly,_chromosome:_3	AUGUSTUS	stop_codon	103799858	103799860	.	+	0	ID=g19955.t1.stop1;Parent=g19955.t1;
OX637534.1_Linnaemya_tessellans_genome_assembly,_chromosome:_3	AUGUSTUS	gene	103846990	103867067	.	-	.	ID=g19956;
OX637534.1_Linnaemya_tessellans_genome_assembly,_chromosome:_3	AUGUSTUS	mRNA	103846990	103867067	1	-	.	ID=g19956.t1;Parent=g19956;
OX637534.1_Linnaemya_tessellans_genome_assembly,_chromosome:_3	AUGUSTUS	stop_codon	103846990	103846992	.	-	0	ID=g19956.t1.stop1;Parent=g19956.t1;
OX637534.1_Linnaemya_tessellans_genome_assembly,_chromosome:_3	AUGUSTUS	CDS	103846990	103847484	1	-	0	ID=g19956.t1.CDS1;Parent=g19956.t1;
OX637534.1_Linnaemya_tessellans_genome_assembly,_chromosome:_3	AUGUSTUS	exon	103846990	103847484	.	-	.	ID=g19956.t1.exon1;Parent=g19956.t1;
OX637534.1_Linnaemya_tessellans_genome_assembly,_chromosome:_3	AUGUSTUS	intron	103847485	103847803	1	-	.	ID=g19956.t1.intron1;Parent=g19956.t1;
OX637534.1_Linnaemya_tessellans_genome_assembly,_chromosome:_3	AUGUSTUS	CDS	103847804	103848031	1	-	0	ID=g19956.t1.CDS2;Parent=g19956.t1;
OX637534.1_Linnaemya_tessellans_genome_assembly,_chromosome:_3	AUGUSTUS	exon	103847804	103848031	.	-	.	ID=g19956.t1.exon2;Parent=g19956.t1;
OX637534.1_Linnaemya_tessellans_genome_assembly,_chromosome:_3	AUGUSTUS	intron	103848032	103851210	1	-	.	ID=g19956.t1.intron2;Parent=g19956.t1;
OX637534.1_Linnaemya_tessellans_genome_assembly,_chromosome:_3	AUGUSTUS	CDS	103851211	103851354	1	-	0	ID=g19956.t1.CDS3;Parent=g19956.t1;
OX637534.1_Linnaemya_tessellans_genome_assembly,_chromosome:_3	AUGUSTUS	exon	103851211	103851354	.	-	.	ID=g19956.t1.exon3;Parent=g19956.t1;
OX637534.1_Linnaemya_tessellans_genome_assembly,_chromosome:_3	AUGUSTUS	intron	103851355	103851551	1	-	.	ID=g19956.t1.intron3;Parent=g19956.t1;
OX637534.1_Linnaemya_tessellans_genome_assembly,_chromosome:_3	AUGUSTUS	CDS	103851552	103851741	1	-	1	ID=g19956.t1.CDS4;Parent=g19956.t1;
OX637534.1_Linnaemya_tessellans_genome_assembly,_chromosome:_3	AUGUSTUS	exon	103851552	103851741	.	-	.	ID=g19956.t1.exon4;Parent=g19956.t1;
OX637534.1_Linnaemya_tessellans_genome_assembly,_chromosome:_3	AUGUSTUS	intron	103851742	103858854	1	-	.	ID=g19956.t1.intron4;Parent=g19956.t1;
OX637534.1_Linnaemya_tessellans_genome_assembly,_chromosome:_3	AUGUSTUS	CDS	103858855	103858964	1	-	0	ID=g19956.t1.CDS5;Parent=g19956.t1;
OX637534.1_Linnaemya_tessellans_genome_assembly,_chromosome:_3	AUGUSTUS	exon	103858855	103858964	.	-	.	ID=g19956.t1.exon5;Parent=g19956.t1;
OX637534.1_Linnaemya_tessellans_genome_assembly,_chromosome:_3	AUGUSTUS	intron	103858965	103859403	1	-	.	ID=g19956.t1.intron5;Parent=g19956.t1;
OX637534.1_Linnaemya_tessellans_genome_assembly,_chromosome:_3	AUGUSTUS	CDS	103859404	103859537	1	-	2	ID=g19956.t1.CDS6;Parent=g19956.t1;
OX637534.1_Linnaemya_tessellans_genome_assembly,_chromosome:_3	AUGUSTUS	exon	103859404	103859537	.	-	.	ID=g19956.t1.exon6;Parent=g19956.t1;
OX637534.1_Linnaemya_tessellans_genome_assembly,_chromosome:_3	AUGUSTUS	intron	103859538	103866538	1	-	.	ID=g19956.t1.intron6;Parent=g19956.t1;
OX637534.1_Linnaemya_tessellans_genome_assembly,_chromosome:_3	AUGUSTUS	CDS	103866539	103867067	1	-	0	ID=g19956.t1.CDS7;Parent=g19956.t1;
OX637534.1_Linnaemya_tessellans_genome_assembly,_chromosome:_3	AUGUSTUS	exon	103866539	103867067	.	-	.	ID=g19956.t1.exon7;Parent=g19956.t1;
OX637534.1_Linnaemya_tessellans_genome_assembly,_chromosome:_3	AUGUSTUS	start_codon	103867065	103867067	.	-	0	ID=g19956.t1.start1;Parent=g19956.t1;
OX637534.1_Linnaemya_tessellans_genome_assembly,_chromosome:_3	AUGUSTUS	gene	104146104	104146903	.	+	.	ID=g19957;
OX637534.1_Linnaemya_tessellans_genome_assembly,_chromosome:_3	AUGUSTUS	mRNA	104146104	104146903	0.58	+	.	ID=g19957.t1;Parent=g19957;
OX637534.1_Linnaemya_tessellans_genome_assembly,_chromosome:_3	AUGUSTUS	start_codon	104146104	104146106	.	+	0	ID=g19957.t1.start1;Parent=g19957.t1;
OX637534.1_Linnaemya_tessellans_genome_assembly,_chromosome:_3	AUGUSTUS	CDS	104146104	104146677	0.93	+	0	ID=g19957.t1.CDS1;Parent=g19957.t1;
OX637534.1_Linnaemya_tessellans_genome_assembly,_chromosome:_3	AUGUSTUS	exon	104146104	104146677	.	+	.	ID=g19957.t1.exon1;Parent=g19957.t1;
OX637534.1_Linnaemya_tessellans_genome_assembly,_chromosome:_3	AUGUSTUS	intron	104146678	104146874	0.58	+	.	ID=g19957.t1.intron1;Parent=g19957.t1;
OX637534.1_Linnaemya_tessellans_genome_assembly,_chromosome:_3	AUGUSTUS	CDS	104146875	104146903	0.58	+	2	ID=g19957.t1.CDS2;Parent=g19957.t1;
OX637534.1_Linnaemya_tessellans_genome_assembly,_chromosome:_3	AUGUSTUS	exon	104146875	104146903	.	+	.	ID=g19957.t1.exon2;Parent=g19957.t1;
OX637534.1_Linnaemya_tessellans_genome_assembly,_chromosome:_3	AUGUSTUS	stop_codon	104146901	104146903	.	+	0	ID=g19957.t1.stop1;Parent=g19957.t1;
OX637534.1_Linnaemya_tessellans_genome_assembly,_chromosome:_3	AUGUSTUS	gene	104168607	104172117	.	+	.	ID=g19958;
OX637534.1_Linnaemya_tessellans_genome_assembly,_chromosome:_3	AUGUSTUS	mRNA	104168607	104172117	1	+	.	ID=g19958.t1;Parent=g19958;
OX637534.1_Linnaemya_tessellans_genome_assembly,_chromosome:_3	AUGUSTUS	start_codon	104168607	104168609	.	+	0	ID=g19958.t1.start1;Parent=g19958.t1;
OX637534.1_Linnaemya_tessellans_genome_assembly,_chromosome:_3	AUGUSTUS	CDS	104168607	104168747	1	+	0	ID=g19958.t1.CDS1;Parent=g19958.t1;
OX637534.1_Linnaemya_tessellans_genome_assembly,_chromosome:_3	AUGUSTUS	exon	104168607	104168747	.	+	.	ID=g19958.t1.exon1;Parent=g19958.t1;
OX637534.1_Linnaemya_tessellans_genome_assembly,_chromosome:_3	AUGUSTUS	intron	104168748	104172003	1	+	.	ID=g19958.t1.intron1;Parent=g19958.t1;
OX637534.1_Linnaemya_tessellans_genome_assembly,_chromosome:_3	AUGUSTUS	CDS	104172004	104172117	1	+	0	ID=g19958.t1.CDS2;Parent=g19958.t1;
OX637534.1_Linnaemya_tessellans_genome_assembly,_chromosome:_3	AUGUSTUS	exon	104172004	104172117	.	+	.	ID=g19958.t1.exon2;Parent=g19958.t1;
OX637534.1_Linnaemya_tessellans_genome_assembly,_chromosome:_3	AUGUSTUS	stop_codon	104172115	104172117	.	+	0	ID=g19958.t1.stop1;Parent=g19958.t1;
OX637534.1_Linnaemya_tessellans_genome_assembly,_chromosome:_3	AUGUSTUS	gene	104235849	104301967	.	+	.	ID=g19959;
OX637534.1_Linnaemya_tessellans_genome_assembly,_chromosome:_3	AUGUSTUS	mRNA	104235849	104301967	0.86	+	.	ID=g19959.t1;Parent=g19959;
OX637534.1_Linnaemya_tessellans_genome_assembly,_chromosome:_3	AUGUSTUS	start_codon	104235849	104235851	.	+	0	ID=g19959.t1.start1;Parent=g19959.t1;
OX637534.1_Linnaemya_tessellans_genome_assembly,_chromosome:_3	AUGUSTUS	CDS	104235849	104235977	0.92	+	0	ID=g19959.t1.CDS1;Parent=g19959.t1;
OX637534.1_Linnaemya_tessellans_genome_assembly,_chromosome:_3	AUGUSTUS	exon	104235849	104235977	.	+	.	ID=g19959.t1.exon1;Parent=g19959.t1;
OX637534.1_Linnaemya_tessellans_genome_assembly,_chromosome:_3	AUGUSTUS	intron	104235978	104236139	1	+	.	ID=g19959.t1.intron1;Parent=g19959.t1;
OX637534.1_Linnaemya_tessellans_genome_assembly,_chromosome:_3	AUGUSTUS	CDS	104236140	104236277	1	+	0	ID=g19959.t1.CDS2;Parent=g19959.t1;
OX637534.1_Linnaemya_tessellans_genome_assembly,_chromosome:_3	AUGUSTUS	exon	104236140	104236277	.	+	.	ID=g19959.t1.exon2;Parent=g19959.t1;
OX637534.1_Linnaemya_tessellans_genome_assembly,_chromosome:_3	AUGUSTUS	intron	104236278	104278012	1	+	.	ID=g19959.t1.intron2;Parent=g19959.t1;
OX637534.1_Linnaemya_tessellans_genome_assembly,_chromosome:_3	AUGUSTUS	CDS	104278013	104278240	0.93	+	0	ID=g19959.t1.CDS3;Parent=g19959.t1;
OX637534.1_Linnaemya_tessellans_genome_assembly,_chromosome:_3	AUGUSTUS	exon	104278013	104278240	.	+	.	ID=g19959.t1.exon3;Parent=g19959.t1;
OX637534.1_Linnaemya_tessellans_genome_assembly,_chromosome:_3	AUGUSTUS	intron	104278241	104300857	0.93	+	.	ID=g19959.t1.intron3;Parent=g19959.t1;
OX637534.1_Linnaemya_tessellans_genome_assembly,_chromosome:_3	AUGUSTUS	CDS	104300858	104301326	1	+	0	ID=g19959.t1.CDS4;Parent=g19959.t1;
OX637534.1_Linnaemya_tessellans_genome_assembly,_chromosome:_3	AUGUSTUS	exon	104300858	104301326	.	+	.	ID=g19959.t1.exon4;Parent=g19959.t1;
OX637534.1_Linnaemya_tessellans_genome_assembly,_chromosome:_3	AUGUSTUS	intron	104301327	104301416	1	+	.	ID=g19959.t1.intron4;Parent=g19959.t1;
OX637534.1_Linnaemya_tessellans_genome_assembly,_chromosome:_3	AUGUSTUS	CDS	104301417	104301967	1	+	2	ID=g19959.t1.CDS5;Parent=g19959.t1;
OX637534.1_Linnaemya_tessellans_genome_assembly,_chromosome:_3	AUGUSTUS	exon	104301417	104301967	.	+	.	ID=g19959.t1.exon5;Parent=g19959.t1;
OX637534.1_Linnaemya_tessellans_genome_assembly,_chromosome:_3	AUGUSTUS	stop_codon	104301965	104301967	.	+	0	ID=g19959.t1.stop1;Parent=g19959.t1;
OX637534.1_Linnaemya_tessellans_genome_assembly,_chromosome:_3	AUGUSTUS	gene	104322064	104324439	.	+	.	ID=g19960;
OX637534.1_Linnaemya_tessellans_genome_assembly,_chromosome:_3	AUGUSTUS	mRNA	104322064	104324439	0.85	+	.	ID=g19960.t1;Parent=g19960;
OX637534.1_Linnaemya_tessellans_genome_assembly,_chromosome:_3	AUGUSTUS	start_codon	104322064	104322066	.	+	0	ID=g19960.t1.start1;Parent=g19960.t1;
OX637534.1_Linnaemya_tessellans_genome_assembly,_chromosome:_3	AUGUSTUS	CDS	104322064	104322179	1	+	0	ID=g19960.t1.CDS1;Parent=g19960.t1;
OX637534.1_Linnaemya_tessellans_genome_assembly,_chromosome:_3	AUGUSTUS	exon	104322064	104322179	.	+	.	ID=g19960.t1.exon1;Parent=g19960.t1;
OX637534.1_Linnaemya_tessellans_genome_assembly,_chromosome:_3	AUGUSTUS	intron	104322180	104322267	1	+	.	ID=g19960.t1.intron1;Parent=g19960.t1;
OX637534.1_Linnaemya_tessellans_genome_assembly,_chromosome:_3	AUGUSTUS	CDS	104322268	104322483	1	+	1	ID=g19960.t1.CDS2;Parent=g19960.t1;
OX637534.1_Linnaemya_tessellans_genome_assembly,_chromosome:_3	AUGUSTUS	exon	104322268	104322483	.	+	.	ID=g19960.t1.exon2;Parent=g19960.t1;
OX637534.1_Linnaemya_tessellans_genome_assembly,_chromosome:_3	AUGUSTUS	intron	104322484	104322960	1	+	.	ID=g19960.t1.intron2;Parent=g19960.t1;
OX637534.1_Linnaemya_tessellans_genome_assembly,_chromosome:_3	AUGUSTUS	CDS	104322961	104323030	1	+	1	ID=g19960.t1.CDS3;Parent=g19960.t1;
OX637534.1_Linnaemya_tessellans_genome_assembly,_chromosome:_3	AUGUSTUS	exon	104322961	104323030	.	+	.	ID=g19960.t1.exon3;Parent=g19960.t1;
OX637534.1_Linnaemya_tessellans_genome_assembly,_chromosome:_3	AUGUSTUS	intron	104323031	104323094	1	+	.	ID=g19960.t1.intron3;Parent=g19960.t1;
OX637534.1_Linnaemya_tessellans_genome_assembly,_chromosome:_3	AUGUSTUS	CDS	104323095	104323285	1	+	0	ID=g19960.t1.CDS4;Parent=g19960.t1;
OX637534.1_Linnaemya_tessellans_genome_assembly,_chromosome:_3	AUGUSTUS	exon	104323095	104323285	.	+	.	ID=g19960.t1.exon4;Parent=g19960.t1;
OX637534.1_Linnaemya_tessellans_genome_assembly,_chromosome:_3	AUGUSTUS	intron	104323286	104323382	1	+	.	ID=g19960.t1.intron4;Parent=g19960.t1;
OX637534.1_Linnaemya_tessellans_genome_assembly,_chromosome:_3	AUGUSTUS	CDS	104323383	104323475	1	+	1	ID=g19960.t1.CDS5;Parent=g19960.t1;
OX637534.1_Linnaemya_tessellans_genome_assembly,_chromosome:_3	AUGUSTUS	exon	104323383	104323475	.	+	.	ID=g19960.t1.exon5;Parent=g19960.t1;
OX637534.1_Linnaemya_tessellans_genome_assembly,_chromosome:_3	AUGUSTUS	intron	104323476	104323544	1	+	.	ID=g19960.t1.intron5;Parent=g19960.t1;
OX637534.1_Linnaemya_tessellans_genome_assembly,_chromosome:_3	AUGUSTUS	CDS	104323545	104323602	1	+	1	ID=g19960.t1.CDS6;Parent=g19960.t1;
OX637534.1_Linnaemya_tessellans_genome_assembly,_chromosome:_3	AUGUSTUS	exon	104323545	104323602	.	+	.	ID=g19960.t1.exon6;Parent=g19960.t1;
OX637534.1_Linnaemya_tessellans_genome_assembly,_chromosome:_3	AUGUSTUS	intron	104323603	104323672	1	+	.	ID=g19960.t1.intron6;Parent=g19960.t1;
OX637534.1_Linnaemya_tessellans_genome_assembly,_chromosome:_3	AUGUSTUS	CDS	104323673	104323834	1	+	0	ID=g19960.t1.CDS7;Parent=g19960.t1;
OX637534.1_Linnaemya_tessellans_genome_assembly,_chromosome:_3	AUGUSTUS	exon	104323673	104323834	.	+	.	ID=g19960.t1.exon7;Parent=g19960.t1;
OX637534.1_Linnaemya_tessellans_genome_assembly,_chromosome:_3	AUGUSTUS	intron	104323835	104323896	1	+	.	ID=g19960.t1.intron7;Parent=g19960.t1;
OX637534.1_Linnaemya_tessellans_genome_assembly,_chromosome:_3	AUGUSTUS	CDS	104323897	104324112	1	+	0	ID=g19960.t1.CDS8;Parent=g19960.t1;
OX637534.1_Linnaemya_tessellans_genome_assembly,_chromosome:_3	AUGUSTUS	exon	104323897	104324112	.	+	.	ID=g19960.t1.exon8;Parent=g19960.t1;
OX637534.1_Linnaemya_tessellans_genome_assembly,_chromosome:_3	AUGUSTUS	intron	104324113	104324163	1	+	.	ID=g19960.t1.intron8;Parent=g19960.t1;
OX637534.1_Linnaemya_tessellans_genome_assembly,_chromosome:_3	AUGUSTUS	CDS	104324164	104324439	0.85	+	0	ID=g19960.t1.CDS9;Parent=g19960.t1;
OX637534.1_Linnaemya_tessellans_genome_assembly,_chromosome:_3	AUGUSTUS	exon	104324164	104324439	.	+	.	ID=g19960.t1.exon9;Parent=g19960.t1;
OX637534.1_Linnaemya_tessellans_genome_assembly,_chromosome:_3	AUGUSTUS	stop_codon	104324437	104324439	.	+	0	ID=g19960.t1.stop1;Parent=g19960.t1;
OX637534.1_Linnaemya_tessellans_genome_assembly,_chromosome:_3	AUGUSTUS	gene	104326735	104328461	.	-	.	ID=g19961;
OX637534.1_Linnaemya_tessellans_genome_assembly,_chromosome:_3	AUGUSTUS	mRNA	104326735	104328461	1	-	.	ID=g19961.t1;Parent=g19961;
OX637534.1_Linnaemya_tessellans_genome_assembly,_chromosome:_3	AUGUSTUS	stop_codon	104326735	104326737	.	-	0	ID=g19961.t1.stop1;Parent=g19961.t1;
OX637534.1_Linnaemya_tessellans_genome_assembly,_chromosome:_3	AUGUSTUS	CDS	104326735	104326956	1	-	0	ID=g19961.t1.CDS1;Parent=g19961.t1;
OX637534.1_Linnaemya_tessellans_genome_assembly,_chromosome:_3	AUGUSTUS	exon	104326735	104326956	.	-	.	ID=g19961.t1.exon1;Parent=g19961.t1;
OX637534.1_Linnaemya_tessellans_genome_assembly,_chromosome:_3	AUGUSTUS	intron	104326957	104327008	1	-	.	ID=g19961.t1.intron1;Parent=g19961.t1;
OX637534.1_Linnaemya_tessellans_genome_assembly,_chromosome:_3	AUGUSTUS	CDS	104327009	104327158	1	-	0	ID=g19961.t1.CDS2;Parent=g19961.t1;
OX637534.1_Linnaemya_tessellans_genome_assembly,_chromosome:_3	AUGUSTUS	exon	104327009	104327158	.	-	.	ID=g19961.t1.exon2;Parent=g19961.t1;
OX637534.1_Linnaemya_tessellans_genome_assembly,_chromosome:_3	AUGUSTUS	intron	104327159	104327213	1	-	.	ID=g19961.t1.intron2;Parent=g19961.t1;
OX637534.1_Linnaemya_tessellans_genome_assembly,_chromosome:_3	AUGUSTUS	CDS	104327214	104327354	1	-	0	ID=g19961.t1.CDS3;Parent=g19961.t1;
OX637534.1_Linnaemya_tessellans_genome_assembly,_chromosome:_3	AUGUSTUS	exon	104327214	104327354	.	-	.	ID=g19961.t1.exon3;Parent=g19961.t1;
OX637534.1_Linnaemya_tessellans_genome_assembly,_chromosome:_3	AUGUSTUS	intron	104327355	104327447	1	-	.	ID=g19961.t1.intron3;Parent=g19961.t1;
OX637534.1_Linnaemya_tessellans_genome_assembly,_chromosome:_3	AUGUSTUS	CDS	104327448	104328224	1	-	0	ID=g19961.t1.CDS4;Parent=g19961.t1;
OX637534.1_Linnaemya_tessellans_genome_assembly,_chromosome:_3	AUGUSTUS	exon	104327448	104328224	.	-	.	ID=g19961.t1.exon4;Parent=g19961.t1;
OX637534.1_Linnaemya_tessellans_genome_assembly,_chromosome:_3	AUGUSTUS	intron	104328225	104328344	1	-	.	ID=g19961.t1.intron4;Parent=g19961.t1;
OX637534.1_Linnaemya_tessellans_genome_assembly,_chromosome:_3	AUGUSTUS	CDS	104328345	104328461	1	-	0	ID=g19961.t1.CDS5;Parent=g19961.t1;
OX637534.1_Linnaemya_tessellans_genome_assembly,_chromosome:_3	AUGUSTUS	exon	104328345	104328461	.	-	.	ID=g19961.t1.exon5;Parent=g19961.t1;
OX637534.1_Linnaemya_tessellans_genome_assembly,_chromosome:_3	AUGUSTUS	start_codon	104328459	104328461	.	-	0	ID=g19961.t1.start1;Parent=g19961.t1;
OX637534.1_Linnaemya_tessellans_genome_assembly,_chromosome:_3	AUGUSTUS	gene	104332566	104351978	.	+	.	ID=g19962;
OX637534.1_Linnaemya_tessellans_genome_assembly,_chromosome:_3	AUGUSTUS	mRNA	104332566	104351978	1	+	.	ID=g19962.t1;Parent=g19962;
OX637534.1_Linnaemya_tessellans_genome_assembly,_chromosome:_3	AUGUSTUS	start_codon	104332566	104332568	.	+	0	ID=g19962.t1.start1;Parent=g19962.t1;
OX637534.1_Linnaemya_tessellans_genome_assembly,_chromosome:_3	AUGUSTUS	CDS	104332566	104332724	1	+	0	ID=g19962.t1.CDS1;Parent=g19962.t1;
OX637534.1_Linnaemya_tessellans_genome_assembly,_chromosome:_3	AUGUSTUS	exon	104332566	104332724	.	+	.	ID=g19962.t1.exon1;Parent=g19962.t1;
OX637534.1_Linnaemya_tessellans_genome_assembly,_chromosome:_3	AUGUSTUS	intron	104332725	104332783	1	+	.	ID=g19962.t1.intron1;Parent=g19962.t1;
OX637534.1_Linnaemya_tessellans_genome_assembly,_chromosome:_3	AUGUSTUS	CDS	104332784	104332975	1	+	0	ID=g19962.t1.CDS2;Parent=g19962.t1;
OX637534.1_Linnaemya_tessellans_genome_assembly,_chromosome:_3	AUGUSTUS	exon	104332784	104332975	.	+	.	ID=g19962.t1.exon2;Parent=g19962.t1;
OX637534.1_Linnaemya_tessellans_genome_assembly,_chromosome:_3	AUGUSTUS	intron	104332976	104333039	1	+	.	ID=g19962.t1.intron2;Parent=g19962.t1;
OX637534.1_Linnaemya_tessellans_genome_assembly,_chromosome:_3	AUGUSTUS	CDS	104333040	104333226	1	+	0	ID=g19962.t1.CDS3;Parent=g19962.t1;
OX637534.1_Linnaemya_tessellans_genome_assembly,_chromosome:_3	AUGUSTUS	exon	104333040	104333226	.	+	.	ID=g19962.t1.exon3;Parent=g19962.t1;
OX637534.1_Linnaemya_tessellans_genome_assembly,_chromosome:_3	AUGUSTUS	intron	104333227	104333294	1	+	.	ID=g19962.t1.intron3;Parent=g19962.t1;
OX637534.1_Linnaemya_tessellans_genome_assembly,_chromosome:_3	AUGUSTUS	CDS	104333295	104334538	1	+	2	ID=g19962.t1.CDS4;Parent=g19962.t1;
OX637534.1_Linnaemya_tessellans_genome_assembly,_chromosome:_3	AUGUSTUS	exon	104333295	104334538	.	+	.	ID=g19962.t1.exon4;Parent=g19962.t1;
OX637534.1_Linnaemya_tessellans_genome_assembly,_chromosome:_3	AUGUSTUS	intron	104334539	104334603	1	+	.	ID=g19962.t1.intron4;Parent=g19962.t1;
OX637534.1_Linnaemya_tessellans_genome_assembly,_chromosome:_3	AUGUSTUS	CDS	104334604	104334900	1	+	0	ID=g19962.t1.CDS5;Parent=g19962.t1;
OX637534.1_Linnaemya_tessellans_genome_assembly,_chromosome:_3	AUGUSTUS	exon	104334604	104334900	.	+	.	ID=g19962.t1.exon5;Parent=g19962.t1;
OX637534.1_Linnaemya_tessellans_genome_assembly,_chromosome:_3	AUGUSTUS	intron	104334901	104335010	1	+	.	ID=g19962.t1.intron5;Parent=g19962.t1;
OX637534.1_Linnaemya_tessellans_genome_assembly,_chromosome:_3	AUGUSTUS	CDS	104335011	104335307	1	+	0	ID=g19962.t1.CDS6;Parent=g19962.t1;
OX637534.1_Linnaemya_tessellans_genome_assembly,_chromosome:_3	AUGUSTUS	exon	104335011	104335307	.	+	.	ID=g19962.t1.exon6;Parent=g19962.t1;
OX637534.1_Linnaemya_tessellans_genome_assembly,_chromosome:_3	AUGUSTUS	intron	104335308	104336419	1	+	.	ID=g19962.t1.intron6;Parent=g19962.t1;
OX637534.1_Linnaemya_tessellans_genome_assembly,_chromosome:_3	AUGUSTUS	CDS	104336420	104336631	1	+	0	ID=g19962.t1.CDS7;Parent=g19962.t1;
OX637534.1_Linnaemya_tessellans_genome_assembly,_chromosome:_3	AUGUSTUS	exon	104336420	104336631	.	+	.	ID=g19962.t1.exon7;Parent=g19962.t1;
OX637534.1_Linnaemya_tessellans_genome_assembly,_chromosome:_3	AUGUSTUS	intron	104336632	104336931	1	+	.	ID=g19962.t1.intron7;Parent=g19962.t1;
OX637534.1_Linnaemya_tessellans_genome_assembly,_chromosome:_3	AUGUSTUS	CDS	104336932	104337033	1	+	1	ID=g19962.t1.CDS8;Parent=g19962.t1;
OX637534.1_Linnaemya_tessellans_genome_assembly,_chromosome:_3	AUGUSTUS	exon	104336932	104337033	.	+	.	ID=g19962.t1.exon8;Parent=g19962.t1;
OX637534.1_Linnaemya_tessellans_genome_assembly,_chromosome:_3	AUGUSTUS	intron	104337034	104337645	1	+	.	ID=g19962.t1.intron8;Parent=g19962.t1;
OX637534.1_Linnaemya_tessellans_genome_assembly,_chromosome:_3	AUGUSTUS	CDS	104337646	104337747	1	+	1	ID=g19962.t1.CDS9;Parent=g19962.t1;
OX637534.1_Linnaemya_tessellans_genome_assembly,_chromosome:_3	AUGUSTUS	exon	104337646	104337747	.	+	.	ID=g19962.t1.exon9;Parent=g19962.t1;
OX637534.1_Linnaemya_tessellans_genome_assembly,_chromosome:_3	AUGUSTUS	intron	104337748	104337885	1	+	.	ID=g19962.t1.intron9;Parent=g19962.t1;
OX637534.1_Linnaemya_tessellans_genome_assembly,_chromosome:_3	AUGUSTUS	CDS	104337886	104337974	1	+	1	ID=g19962.t1.CDS10;Parent=g19962.t1;
OX637534.1_Linnaemya_tessellans_genome_assembly,_chromosome:_3	AUGUSTUS	exon	104337886	104337974	.	+	.	ID=g19962.t1.exon10;Parent=g19962.t1;
OX637534.1_Linnaemya_tessellans_genome_assembly,_chromosome:_3	AUGUSTUS	intron	104337975	104338043	1	+	.	ID=g19962.t1.intron10;Parent=g19962.t1;
OX637534.1_Linnaemya_tessellans_genome_assembly,_chromosome:_3	AUGUSTUS	CDS	104338044	104338465	1	+	2	ID=g19962.t1.CDS11;Parent=g19962.t1;
OX637534.1_Linnaemya_tessellans_genome_assembly,_chromosome:_3	AUGUSTUS	exon	104338044	104338465	.	+	.	ID=g19962.t1.exon11;Parent=g19962.t1;
OX637534.1_Linnaemya_tessellans_genome_assembly,_chromosome:_3	AUGUSTUS	intron	104338466	104340693	1	+	.	ID=g19962.t1.intron11;Parent=g19962.t1;
OX637534.1_Linnaemya_tessellans_genome_assembly,_chromosome:_3	AUGUSTUS	CDS	104340694	104340828	1	+	0	ID=g19962.t1.CDS12;Parent=g19962.t1;
OX637534.1_Linnaemya_tessellans_genome_assembly,_chromosome:_3	AUGUSTUS	exon	104340694	104340828	.	+	.	ID=g19962.t1.exon12;Parent=g19962.t1;
OX637534.1_Linnaemya_tessellans_genome_assembly,_chromosome:_3	AUGUSTUS	intron	104340829	104340981	1	+	.	ID=g19962.t1.intron12;Parent=g19962.t1;
OX637534.1_Linnaemya_tessellans_genome_assembly,_chromosome:_3	AUGUSTUS	CDS	104340982	104341107	1	+	0	ID=g19962.t1.CDS13;Parent=g19962.t1;
OX637534.1_Linnaemya_tessellans_genome_assembly,_chromosome:_3	AUGUSTUS	exon	104340982	104341107	.	+	.	ID=g19962.t1.exon13;Parent=g19962.t1;
OX637534.1_Linnaemya_tessellans_genome_assembly,_chromosome:_3	AUGUSTUS	intron	104341108	104342149	1	+	.	ID=g19962.t1.intron13;Parent=g19962.t1;
OX637534.1_Linnaemya_tessellans_genome_assembly,_chromosome:_3	AUGUSTUS	CDS	104342150	104342398	1	+	0	ID=g19962.t1.CDS14;Parent=g19962.t1;
OX637534.1_Linnaemya_tessellans_genome_assembly,_chromosome:_3	AUGUSTUS	exon	104342150	104342398	.	+	.	ID=g19962.t1.exon14;Parent=g19962.t1;
OX637534.1_Linnaemya_tessellans_genome_assembly,_chromosome:_3	AUGUSTUS	intron	104342399	104342464	1	+	.	ID=g19962.t1.intron14;Parent=g19962.t1;
OX637534.1_Linnaemya_tessellans_genome_assembly,_chromosome:_3	AUGUSTUS	CDS	104342465	104342620	1	+	0	ID=g19962.t1.CDS15;Parent=g19962.t1;
OX637534.1_Linnaemya_tessellans_genome_assembly,_chromosome:_3	AUGUSTUS	exon	104342465	104342620	.	+	.	ID=g19962.t1.exon15;Parent=g19962.t1;
OX637534.1_Linnaemya_tessellans_genome_assembly,_chromosome:_3	AUGUSTUS	intron	104342621	104351879	1	+	.	ID=g19962.t1.intron15;Parent=g19962.t1;
OX637534.1_Linnaemya_tessellans_genome_assembly,_chromosome:_3	AUGUSTUS	CDS	104351880	104351978	1	+	0	ID=g19962.t1.CDS16;Parent=g19962.t1;
OX637534.1_Linnaemya_tessellans_genome_assembly,_chromosome:_3	AUGUSTUS	exon	104351880	104351978	.	+	.	ID=g19962.t1.exon16;Parent=g19962.t1;
OX637534.1_Linnaemya_tessellans_genome_assembly,_chromosome:_3	AUGUSTUS	stop_codon	104351976	104351978	.	+	0	ID=g19962.t1.stop1;Parent=g19962.t1;
OX637534.1_Linnaemya_tessellans_genome_assembly,_chromosome:_3	AUGUSTUS	mRNA	104332566	104351978	1	+	.	ID=g19962.t2;Parent=g19962;
OX637534.1_Linnaemya_tessellans_genome_assembly,_chromosome:_3	AUGUSTUS	start_codon	104332566	104332568	.	+	0	ID=g19962.t2.start1;Parent=g19962.t2;
OX637534.1_Linnaemya_tessellans_genome_assembly,_chromosome:_3	AUGUSTUS	CDS	104332566	104332724	1	+	0	ID=g19962.t2.CDS1;Parent=g19962.t2;
OX637534.1_Linnaemya_tessellans_genome_assembly,_chromosome:_3	AUGUSTUS	exon	104332566	104332724	.	+	.	ID=g19962.t2.exon1;Parent=g19962.t2;
OX637534.1_Linnaemya_tessellans_genome_assembly,_chromosome:_3	AUGUSTUS	intron	104332725	104332783	1	+	.	ID=g19962.t2.intron1;Parent=g19962.t2;
OX637534.1_Linnaemya_tessellans_genome_assembly,_chromosome:_3	AUGUSTUS	CDS	104332784	104332975	1	+	0	ID=g19962.t2.CDS2;Parent=g19962.t2;
OX637534.1_Linnaemya_tessellans_genome_assembly,_chromosome:_3	AUGUSTUS	exon	104332784	104332975	.	+	.	ID=g19962.t2.exon2;Parent=g19962.t2;
OX637534.1_Linnaemya_tessellans_genome_assembly,_chromosome:_3	AUGUSTUS	intron	104332976	104333039	1	+	.	ID=g19962.t2.intron2;Parent=g19962.t2;
OX637534.1_Linnaemya_tessellans_genome_assembly,_chromosome:_3	AUGUSTUS	CDS	104333040	104333226	1	+	0	ID=g19962.t2.CDS3;Parent=g19962.t2;
OX637534.1_Linnaemya_tessellans_genome_assembly,_chromosome:_3	AUGUSTUS	exon	104333040	104333226	.	+	.	ID=g19962.t2.exon3;Parent=g19962.t2;
OX637534.1_Linnaemya_tessellans_genome_assembly,_chromosome:_3	AUGUSTUS	intron	104333227	104333294	1	+	.	ID=g19962.t2.intron3;Parent=g19962.t2;
OX637534.1_Linnaemya_tessellans_genome_assembly,_chromosome:_3	AUGUSTUS	CDS	104333295	104334538	1	+	2	ID=g19962.t2.CDS4;Parent=g19962.t2;
OX637534.1_Linnaemya_tessellans_genome_assembly,_chromosome:_3	AUGUSTUS	exon	104333295	104334538	.	+	.	ID=g19962.t2.exon4;Parent=g19962.t2;
OX637534.1_Linnaemya_tessellans_genome_assembly,_chromosome:_3	AUGUSTUS	intron	104334539	104334603	1	+	.	ID=g19962.t2.intron4;Parent=g19962.t2;
OX637534.1_Linnaemya_tessellans_genome_assembly,_chromosome:_3	AUGUSTUS	CDS	104334604	104334900	1	+	0	ID=g19962.t2.CDS5;Parent=g19962.t2;
OX637534.1_Linnaemya_tessellans_genome_assembly,_chromosome:_3	AUGUSTUS	exon	104334604	104334900	.	+	.	ID=g19962.t2.exon5;Parent=g19962.t2;
OX637534.1_Linnaemya_tessellans_genome_assembly,_chromosome:_3	AUGUSTUS	intron	104334901	104335010	1	+	.	ID=g19962.t2.intron5;Parent=g19962.t2;
OX637534.1_Linnaemya_tessellans_genome_assembly,_chromosome:_3	AUGUSTUS	CDS	104335011	104335307	1	+	0	ID=g19962.t2.CDS6;Parent=g19962.t2;
OX637534.1_Linnaemya_tessellans_genome_assembly,_chromosome:_3	AUGUSTUS	exon	104335011	104335307	.	+	.	ID=g19962.t2.exon6;Parent=g19962.t2;
OX637534.1_Linnaemya_tessellans_genome_assembly,_chromosome:_3	AUGUSTUS	intron	104335308	104336419	1	+	.	ID=g19962.t2.intron6;Parent=g19962.t2;
OX637534.1_Linnaemya_tessellans_genome_assembly,_chromosome:_3	AUGUSTUS	CDS	104336420	104336631	1	+	0	ID=g19962.t2.CDS7;Parent=g19962.t2;
OX637534.1_Linnaemya_tessellans_genome_assembly,_chromosome:_3	AUGUSTUS	exon	104336420	104336631	.	+	.	ID=g19962.t2.exon7;Parent=g19962.t2;
OX637534.1_Linnaemya_tessellans_genome_assembly,_chromosome:_3	AUGUSTUS	intron	104336632	104336931	1	+	.	ID=g19962.t2.intron7;Parent=g19962.t2;
OX637534.1_Linnaemya_tessellans_genome_assembly,_chromosome:_3	AUGUSTUS	CDS	104336932	104337033	1	+	1	ID=g19962.t2.CDS8;Parent=g19962.t2;
OX637534.1_Linnaemya_tessellans_genome_assembly,_chromosome:_3	AUGUSTUS	exon	104336932	104337033	.	+	.	ID=g19962.t2.exon8;Parent=g19962.t2;
OX637534.1_Linnaemya_tessellans_genome_assembly,_chromosome:_3	AUGUSTUS	intron	104337034	104337645	1	+	.	ID=g19962.t2.intron8;Parent=g19962.t2;
OX637534.1_Linnaemya_tessellans_genome_assembly,_chromosome:_3	AUGUSTUS	CDS	104337646	104337747	1	+	1	ID=g19962.t2.CDS9;Parent=g19962.t2;
OX637534.1_Linnaemya_tessellans_genome_assembly,_chromosome:_3	AUGUSTUS	exon	104337646	104337747	.	+	.	ID=g19962.t2.exon9;Parent=g19962.t2;
OX637534.1_Linnaemya_tessellans_genome_assembly,_chromosome:_3	AUGUSTUS	intron	104337748	104337885	1	+	.	ID=g19962.t2.intron9;Parent=g19962.t2;
OX637534.1_Linnaemya_tessellans_genome_assembly,_chromosome:_3	AUGUSTUS	CDS	104337886	104337974	1	+	1	ID=g19962.t2.CDS10;Parent=g19962.t2;
OX637534.1_Linnaemya_tessellans_genome_assembly,_chromosome:_3	AUGUSTUS	exon	104337886	104337974	.	+	.	ID=g19962.t2.exon10;Parent=g19962.t2;
OX637534.1_Linnaemya_tessellans_genome_assembly,_chromosome:_3	AUGUSTUS	intron	104337975	104338043	1	+	.	ID=g19962.t2.intron10;Parent=g19962.t2;
OX637534.1_Linnaemya_tessellans_genome_assembly,_chromosome:_3	AUGUSTUS	CDS	104338044	104338465	1	+	2	ID=g19962.t2.CDS11;Parent=g19962.t2;
OX637534.1_Linnaemya_tessellans_genome_assembly,_chromosome:_3	AUGUSTUS	exon	104338044	104338465	.	+	.	ID=g19962.t2.exon11;Parent=g19962.t2;
OX637534.1_Linnaemya_tessellans_genome_assembly,_chromosome:_3	AUGUSTUS	intron	104338466	104340693	1	+	.	ID=g19962.t2.intron11;Parent=g19962.t2;
OX637534.1_Linnaemya_tessellans_genome_assembly,_chromosome:_3	AUGUSTUS	CDS	104340694	104340828	1	+	0	ID=g19962.t2.CDS12;Parent=g19962.t2;
OX637534.1_Linnaemya_tessellans_genome_assembly,_chromosome:_3	AUGUSTUS	exon	104340694	104340828	.	+	.	ID=g19962.t2.exon12;Parent=g19962.t2;
OX637534.1_Linnaemya_tessellans_genome_assembly,_chromosome:_3	AUGUSTUS	intron	104340829	104340981	1	+	.	ID=g19962.t2.intron12;Parent=g19962.t2;
OX637534.1_Linnaemya_tessellans_genome_assembly,_chromosome:_3	AUGUSTUS	CDS	104340982	104341107	1	+	0	ID=g19962.t2.CDS13;Parent=g19962.t2;
OX637534.1_Linnaemya_tessellans_genome_assembly,_chromosome:_3	AUGUSTUS	exon	104340982	104341107	.	+	.	ID=g19962.t2.exon13;Parent=g19962.t2;
OX637534.1_Linnaemya_tessellans_genome_assembly,_chromosome:_3	AUGUSTUS	intron	104341108	104342149	1	+	.	ID=g19962.t2.intron13;Parent=g19962.t2;
OX637534.1_Linnaemya_tessellans_genome_assembly,_chromosome:_3	AUGUSTUS	CDS	104342150	104342398	1	+	0	ID=g19962.t2.CDS14;Parent=g19962.t2;
OX637534.1_Linnaemya_tessellans_genome_assembly,_chromosome:_3	AUGUSTUS	exon	104342150	104342398	.	+	.	ID=g19962.t2.exon14;Parent=g19962.t2;
OX637534.1_Linnaemya_tessellans_genome_assembly,_chromosome:_3	AUGUSTUS	intron	104342399	104342464	1	+	.	ID=g19962.t2.intron14;Parent=g19962.t2;
OX637534.1_Linnaemya_tessellans_genome_assembly,_chromosome:_3	AUGUSTUS	CDS	104342465	104342620	1	+	0	ID=g19962.t2.CDS15;Parent=g19962.t2;
OX637534.1_Linnaemya_tessellans_genome_assembly,_chromosome:_3	AUGUSTUS	exon	104342465	104342620	.	+	.	ID=g19962.t2.exon15;Parent=g19962.t2;
OX637534.1_Linnaemya_tessellans_genome_assembly,_chromosome:_3	AUGUSTUS	intron	104342621	104347929	1	+	.	ID=g19962.t2.intron15;Parent=g19962.t2;
OX637534.1_Linnaemya_tessellans_genome_assembly,_chromosome:_3	AUGUSTUS	CDS	104347930	104347962	1	+	0	ID=g19962.t2.CDS16;Parent=g19962.t2;
OX637534.1_Linnaemya_tessellans_genome_assembly,_chromosome:_3	AUGUSTUS	exon	104347930	104347962	.	+	.	ID=g19962.t2.exon16;Parent=g19962.t2;
OX637534.1_Linnaemya_tessellans_genome_assembly,_chromosome:_3	AUGUSTUS	intron	104347963	104351879	1	+	.	ID=g19962.t2.intron16;Parent=g19962.t2;
OX637534.1_Linnaemya_tessellans_genome_assembly,_chromosome:_3	AUGUSTUS	CDS	104351880	104351978	1	+	0	ID=g19962.t2.CDS17;Parent=g19962.t2;
OX637534.1_Linnaemya_tessellans_genome_assembly,_chromosome:_3	AUGUSTUS	exon	104351880	104351978	.	+	.	ID=g19962.t2.exon17;Parent=g19962.t2;
OX637534.1_Linnaemya_tessellans_genome_assembly,_chromosome:_3	AUGUSTUS	stop_codon	104351976	104351978	.	+	0	ID=g19962.t2.stop1;Parent=g19962.t2;
OX637534.1_Linnaemya_tessellans_genome_assembly,_chromosome:_3	AUGUSTUS	gene	104354473	104355105	.	-	.	ID=g19963;
OX637534.1_Linnaemya_tessellans_genome_assembly,_chromosome:_3	AUGUSTUS	mRNA	104354473	104355105	1	-	.	ID=g19963.t1;Parent=g19963;
OX637534.1_Linnaemya_tessellans_genome_assembly,_chromosome:_3	AUGUSTUS	stop_codon	104354473	104354475	.	-	0	ID=g19963.t1.stop1;Parent=g19963.t1;
OX637534.1_Linnaemya_tessellans_genome_assembly,_chromosome:_3	AUGUSTUS	CDS	104354473	104355105	1	-	0	ID=g19963.t1.CDS1;Parent=g19963.t1;
OX637534.1_Linnaemya_tessellans_genome_assembly,_chromosome:_3	AUGUSTUS	exon	104354473	104355105	.	-	.	ID=g19963.t1.exon1;Parent=g19963.t1;
OX637534.1_Linnaemya_tessellans_genome_assembly,_chromosome:_3	AUGUSTUS	start_codon	104355103	104355105	.	-	0	ID=g19963.t1.start1;Parent=g19963.t1;
OX637534.1_Linnaemya_tessellans_genome_assembly,_chromosome:_3	AUGUSTUS	gene	104356527	104358425	.	-	.	ID=g19964;
OX637534.1_Linnaemya_tessellans_genome_assembly,_chromosome:_3	AUGUSTUS	mRNA	104356527	104358425	1	-	.	ID=g19964.t1;Parent=g19964;
OX637534.1_Linnaemya_tessellans_genome_assembly,_chromosome:_3	AUGUSTUS	stop_codon	104356527	104356529	.	-	0	ID=g19964.t1.stop1;Parent=g19964.t1;
OX637534.1_Linnaemya_tessellans_genome_assembly,_chromosome:_3	AUGUSTUS	CDS	104356527	104358425	1	-	0	ID=g19964.t1.CDS1;Parent=g19964.t1;
OX637534.1_Linnaemya_tessellans_genome_assembly,_chromosome:_3	AUGUSTUS	exon	104356527	104358425	.	-	.	ID=g19964.t1.exon1;Parent=g19964.t1;
OX637534.1_Linnaemya_tessellans_genome_assembly,_chromosome:_3	AUGUSTUS	start_codon	104358423	104358425	.	-	0	ID=g19964.t1.start1;Parent=g19964.t1;
OX637534.1_Linnaemya_tessellans_genome_assembly,_chromosome:_3	AUGUSTUS	gene	104358953	104359990	.	+	.	ID=g19965;
OX637534.1_Linnaemya_tessellans_genome_assembly,_chromosome:_3	AUGUSTUS	mRNA	104358953	104359990	1	+	.	ID=g19965.t1;Parent=g19965;
OX637534.1_Linnaemya_tessellans_genome_assembly,_chromosome:_3	AUGUSTUS	start_codon	104358953	104358955	.	+	0	ID=g19965.t1.start1;Parent=g19965.t1;
OX637534.1_Linnaemya_tessellans_genome_assembly,_chromosome:_3	AUGUSTUS	CDS	104358953	104359990	1	+	0	ID=g19965.t1.CDS1;Parent=g19965.t1;
OX637534.1_Linnaemya_tessellans_genome_assembly,_chromosome:_3	AUGUSTUS	exon	104358953	104359990	.	+	.	ID=g19965.t1.exon1;Parent=g19965.t1;
OX637534.1_Linnaemya_tessellans_genome_assembly,_chromosome:_3	AUGUSTUS	stop_codon	104359988	104359990	.	+	0	ID=g19965.t1.stop1;Parent=g19965.t1;
OX637534.1_Linnaemya_tessellans_genome_assembly,_chromosome:_3	AUGUSTUS	gene	104360086	104360558	.	+	.	ID=g19966;
OX637534.1_Linnaemya_tessellans_genome_assembly,_chromosome:_3	AUGUSTUS	mRNA	104360086	104360558	1	+	.	ID=g19966.t1;Parent=g19966;
OX637534.1_Linnaemya_tessellans_genome_assembly,_chromosome:_3	AUGUSTUS	start_codon	104360086	104360088	.	+	0	ID=g19966.t1.start1;Parent=g19966.t1;
OX637534.1_Linnaemya_tessellans_genome_assembly,_chromosome:_3	AUGUSTUS	CDS	104360086	104360326	1	+	0	ID=g19966.t1.CDS1;Parent=g19966.t1;
OX637534.1_Linnaemya_tessellans_genome_assembly,_chromosome:_3	AUGUSTUS	exon	104360086	104360326	.	+	.	ID=g19966.t1.exon1;Parent=g19966.t1;
OX637534.1_Linnaemya_tessellans_genome_assembly,_chromosome:_3	AUGUSTUS	intron	104360327	104360391	1	+	.	ID=g19966.t1.intron1;Parent=g19966.t1;
OX637534.1_Linnaemya_tessellans_genome_assembly,_chromosome:_3	AUGUSTUS	CDS	104360392	104360558	1	+	2	ID=g19966.t1.CDS2;Parent=g19966.t1;
OX637534.1_Linnaemya_tessellans_genome_assembly,_chromosome:_3	AUGUSTUS	exon	104360392	104360558	.	+	.	ID=g19966.t1.exon2;Parent=g19966.t1;
OX637534.1_Linnaemya_tessellans_genome_assembly,_chromosome:_3	AUGUSTUS	stop_codon	104360556	104360558	.	+	0	ID=g19966.t1.stop1;Parent=g19966.t1;
OX637534.1_Linnaemya_tessellans_genome_assembly,_chromosome:_3	AUGUSTUS	gene	104511626	104538419	.	+	.	ID=g19967;
OX637534.1_Linnaemya_tessellans_genome_assembly,_chromosome:_3	AUGUSTUS	mRNA	104511626	104538419	0.82	+	.	ID=g19967.t1;Parent=g19967;
OX637534.1_Linnaemya_tessellans_genome_assembly,_chromosome:_3	AUGUSTUS	start_codon	104511626	104511628	.	+	0	ID=g19967.t1.start1;Parent=g19967.t1;
OX637534.1_Linnaemya_tessellans_genome_assembly,_chromosome:_3	AUGUSTUS	CDS	104511626	104511679	0.98	+	0	ID=g19967.t1.CDS1;Parent=g19967.t1;
OX637534.1_Linnaemya_tessellans_genome_assembly,_chromosome:_3	AUGUSTUS	exon	104511626	104511679	.	+	.	ID=g19967.t1.exon1;Parent=g19967.t1;
OX637534.1_Linnaemya_tessellans_genome_assembly,_chromosome:_3	AUGUSTUS	intron	104511680	104512334	0.98	+	.	ID=g19967.t1.intron1;Parent=g19967.t1;
OX637534.1_Linnaemya_tessellans_genome_assembly,_chromosome:_3	AUGUSTUS	CDS	104512335	104512538	0.98	+	0	ID=g19967.t1.CDS2;Parent=g19967.t1;
OX637534.1_Linnaemya_tessellans_genome_assembly,_chromosome:_3	AUGUSTUS	exon	104512335	104512538	.	+	.	ID=g19967.t1.exon2;Parent=g19967.t1;
OX637534.1_Linnaemya_tessellans_genome_assembly,_chromosome:_3	AUGUSTUS	intron	104512539	104528716	0.84	+	.	ID=g19967.t1.intron2;Parent=g19967.t1;
OX637534.1_Linnaemya_tessellans_genome_assembly,_chromosome:_3	AUGUSTUS	CDS	104528717	104529035	0.84	+	0	ID=g19967.t1.CDS3;Parent=g19967.t1;
OX637534.1_Linnaemya_tessellans_genome_assembly,_chromosome:_3	AUGUSTUS	exon	104528717	104529035	.	+	.	ID=g19967.t1.exon3;Parent=g19967.t1;
OX637534.1_Linnaemya_tessellans_genome_assembly,_chromosome:_3	AUGUSTUS	intron	104529036	104530481	1	+	.	ID=g19967.t1.intron3;Parent=g19967.t1;
OX637534.1_Linnaemya_tessellans_genome_assembly,_chromosome:_3	AUGUSTUS	CDS	104530482	104530580	1	+	2	ID=g19967.t1.CDS4;Parent=g19967.t1;
OX637534.1_Linnaemya_tessellans_genome_assembly,_chromosome:_3	AUGUSTUS	exon	104530482	104530580	.	+	.	ID=g19967.t1.exon4;Parent=g19967.t1;
OX637534.1_Linnaemya_tessellans_genome_assembly,_chromosome:_3	AUGUSTUS	intron	104530581	104532383	1	+	.	ID=g19967.t1.intron4;Parent=g19967.t1;
OX637534.1_Linnaemya_tessellans_genome_assembly,_chromosome:_3	AUGUSTUS	CDS	104532384	104532514	1	+	2	ID=g19967.t1.CDS5;Parent=g19967.t1;
OX637534.1_Linnaemya_tessellans_genome_assembly,_chromosome:_3	AUGUSTUS	exon	104532384	104532514	.	+	.	ID=g19967.t1.exon5;Parent=g19967.t1;
OX637534.1_Linnaemya_tessellans_genome_assembly,_chromosome:_3	AUGUSTUS	intron	104532515	104532788	1	+	.	ID=g19967.t1.intron5;Parent=g19967.t1;
OX637534.1_Linnaemya_tessellans_genome_assembly,_chromosome:_3	AUGUSTUS	CDS	104532789	104532952	1	+	0	ID=g19967.t1.CDS6;Parent=g19967.t1;
OX637534.1_Linnaemya_tessellans_genome_assembly,_chromosome:_3	AUGUSTUS	exon	104532789	104532952	.	+	.	ID=g19967.t1.exon6;Parent=g19967.t1;
OX637534.1_Linnaemya_tessellans_genome_assembly,_chromosome:_3	AUGUSTUS	intron	104532953	104533019	1	+	.	ID=g19967.t1.intron6;Parent=g19967.t1;
OX637534.1_Linnaemya_tessellans_genome_assembly,_chromosome:_3	AUGUSTUS	CDS	104533020	104533504	1	+	1	ID=g19967.t1.CDS7;Parent=g19967.t1;
OX637534.1_Linnaemya_tessellans_genome_assembly,_chromosome:_3	AUGUSTUS	exon	104533020	104533504	.	+	.	ID=g19967.t1.exon7;Parent=g19967.t1;
OX637534.1_Linnaemya_tessellans_genome_assembly,_chromosome:_3	AUGUSTUS	intron	104533505	104535053	1	+	.	ID=g19967.t1.intron7;Parent=g19967.t1;
OX637534.1_Linnaemya_tessellans_genome_assembly,_chromosome:_3	AUGUSTUS	CDS	104535054	104535122	1	+	2	ID=g19967.t1.CDS8;Parent=g19967.t1;
OX637534.1_Linnaemya_tessellans_genome_assembly,_chromosome:_3	AUGUSTUS	exon	104535054	104535122	.	+	.	ID=g19967.t1.exon8;Parent=g19967.t1;
OX637534.1_Linnaemya_tessellans_genome_assembly,_chromosome:_3	AUGUSTUS	intron	104535123	104538234	1	+	.	ID=g19967.t1.intron8;Parent=g19967.t1;
OX637534.1_Linnaemya_tessellans_genome_assembly,_chromosome:_3	AUGUSTUS	CDS	104538235	104538419	1	+	2	ID=g19967.t1.CDS9;Parent=g19967.t1;
OX637534.1_Linnaemya_tessellans_genome_assembly,_chromosome:_3	AUGUSTUS	exon	104538235	104538419	.	+	.	ID=g19967.t1.exon9;Parent=g19967.t1;
OX637534.1_Linnaemya_tessellans_genome_assembly,_chromosome:_3	AUGUSTUS	stop_codon	104538417	104538419	.	+	0	ID=g19967.t1.stop1;Parent=g19967.t1;
OX637534.1_Linnaemya_tessellans_genome_assembly,_chromosome:_3	AUGUSTUS	mRNA	104511626	104538419	0.88	+	.	ID=g19967.t2;Parent=g19967;
OX637534.1_Linnaemya_tessellans_genome_assembly,_chromosome:_3	AUGUSTUS	start_codon	104511626	104511628	.	+	0	ID=g19967.t2.start1;Parent=g19967.t2;
OX637534.1_Linnaemya_tessellans_genome_assembly,_chromosome:_3	AUGUSTUS	CDS	104511626	104511679	0.99	+	0	ID=g19967.t2.CDS1;Parent=g19967.t2;
OX637534.1_Linnaemya_tessellans_genome_assembly,_chromosome:_3	AUGUSTUS	exon	104511626	104511679	.	+	.	ID=g19967.t2.exon1;Parent=g19967.t2;
OX637534.1_Linnaemya_tessellans_genome_assembly,_chromosome:_3	AUGUSTUS	intron	104511680	104512334	0.99	+	.	ID=g19967.t2.intron1;Parent=g19967.t2;
OX637534.1_Linnaemya_tessellans_genome_assembly,_chromosome:_3	AUGUSTUS	CDS	104512335	104512538	0.99	+	0	ID=g19967.t2.CDS2;Parent=g19967.t2;
OX637534.1_Linnaemya_tessellans_genome_assembly,_chromosome:_3	AUGUSTUS	exon	104512335	104512538	.	+	.	ID=g19967.t2.exon2;Parent=g19967.t2;
OX637534.1_Linnaemya_tessellans_genome_assembly,_chromosome:_3	AUGUSTUS	intron	104512539	104528716	0.89	+	.	ID=g19967.t2.intron2;Parent=g19967.t2;
OX637534.1_Linnaemya_tessellans_genome_assembly,_chromosome:_3	AUGUSTUS	CDS	104528717	104529053	0.89	+	0	ID=g19967.t2.CDS3;Parent=g19967.t2;
OX637534.1_Linnaemya_tessellans_genome_assembly,_chromosome:_3	AUGUSTUS	exon	104528717	104529053	.	+	.	ID=g19967.t2.exon3;Parent=g19967.t2;
OX637534.1_Linnaemya_tessellans_genome_assembly,_chromosome:_3	AUGUSTUS	intron	104529054	104530481	1	+	.	ID=g19967.t2.intron3;Parent=g19967.t2;
OX637534.1_Linnaemya_tessellans_genome_assembly,_chromosome:_3	AUGUSTUS	CDS	104530482	104530580	1	+	2	ID=g19967.t2.CDS4;Parent=g19967.t2;
OX637534.1_Linnaemya_tessellans_genome_assembly,_chromosome:_3	AUGUSTUS	exon	104530482	104530580	.	+	.	ID=g19967.t2.exon4;Parent=g19967.t2;
OX637534.1_Linnaemya_tessellans_genome_assembly,_chromosome:_3	AUGUSTUS	intron	104530581	104532383	1	+	.	ID=g19967.t2.intron4;Parent=g19967.t2;
OX637534.1_Linnaemya_tessellans_genome_assembly,_chromosome:_3	AUGUSTUS	CDS	104532384	104532514	1	+	2	ID=g19967.t2.CDS5;Parent=g19967.t2;
OX637534.1_Linnaemya_tessellans_genome_assembly,_chromosome:_3	AUGUSTUS	exon	104532384	104532514	.	+	.	ID=g19967.t2.exon5;Parent=g19967.t2;
OX637534.1_Linnaemya_tessellans_genome_assembly,_chromosome:_3	AUGUSTUS	intron	104532515	104532788	1	+	.	ID=g19967.t2.intron5;Parent=g19967.t2;
OX637534.1_Linnaemya_tessellans_genome_assembly,_chromosome:_3	AUGUSTUS	CDS	104532789	104532952	1	+	0	ID=g19967.t2.CDS6;Parent=g19967.t2;
OX637534.1_Linnaemya_tessellans_genome_assembly,_chromosome:_3	AUGUSTUS	exon	104532789	104532952	.	+	.	ID=g19967.t2.exon6;Parent=g19967.t2;
OX637534.1_Linnaemya_tessellans_genome_assembly,_chromosome:_3	AUGUSTUS	intron	104532953	104533019	1	+	.	ID=g19967.t2.intron6;Parent=g19967.t2;
OX637534.1_Linnaemya_tessellans_genome_assembly,_chromosome:_3	AUGUSTUS	CDS	104533020	104533504	1	+	1	ID=g19967.t2.CDS7;Parent=g19967.t2;
OX637534.1_Linnaemya_tessellans_genome_assembly,_chromosome:_3	AUGUSTUS	exon	104533020	104533504	.	+	.	ID=g19967.t2.exon7;Parent=g19967.t2;
OX637534.1_Linnaemya_tessellans_genome_assembly,_chromosome:_3	AUGUSTUS	intron	104533505	104535053	1	+	.	ID=g19967.t2.intron7;Parent=g19967.t2;
OX637534.1_Linnaemya_tessellans_genome_assembly,_chromosome:_3	AUGUSTUS	CDS	104535054	104535122	1	+	2	ID=g19967.t2.CDS8;Parent=g19967.t2;
OX637534.1_Linnaemya_tessellans_genome_assembly,_chromosome:_3	AUGUSTUS	exon	104535054	104535122	.	+	.	ID=g19967.t2.exon8;Parent=g19967.t2;
OX637534.1_Linnaemya_tessellans_genome_assembly,_chromosome:_3	AUGUSTUS	intron	104535123	104538234	1	+	.	ID=g19967.t2.intron8;Parent=g19967.t2;
OX637534.1_Linnaemya_tessellans_genome_assembly,_chromosome:_3	AUGUSTUS	CDS	104538235	104538419	1	+	2	ID=g19967.t2.CDS9;Parent=g19967.t2;
OX637534.1_Linnaemya_tessellans_genome_assembly,_chromosome:_3	AUGUSTUS	exon	104538235	104538419	.	+	.	ID=g19967.t2.exon9;Parent=g19967.t2;
OX637534.1_Linnaemya_tessellans_genome_assembly,_chromosome:_3	AUGUSTUS	stop_codon	104538417	104538419	.	+	0	ID=g19967.t2.stop1;Parent=g19967.t2;
OX637534.1_Linnaemya_tessellans_genome_assembly,_chromosome:_3	AUGUSTUS	mRNA	104511626	104538419	0.88	+	.	ID=g19967.t3;Parent=g19967;
OX637534.1_Linnaemya_tessellans_genome_assembly,_chromosome:_3	AUGUSTUS	start_codon	104511626	104511628	.	+	0	ID=g19967.t3.start1;Parent=g19967.t3;
OX637534.1_Linnaemya_tessellans_genome_assembly,_chromosome:_3	AUGUSTUS	CDS	104511626	104511679	0.98	+	0	ID=g19967.t3.CDS1;Parent=g19967.t3;
OX637534.1_Linnaemya_tessellans_genome_assembly,_chromosome:_3	AUGUSTUS	exon	104511626	104511679	.	+	.	ID=g19967.t3.exon1;Parent=g19967.t3;
OX637534.1_Linnaemya_tessellans_genome_assembly,_chromosome:_3	AUGUSTUS	intron	104511680	104512334	0.98	+	.	ID=g19967.t3.intron1;Parent=g19967.t3;
OX637534.1_Linnaemya_tessellans_genome_assembly,_chromosome:_3	AUGUSTUS	CDS	104512335	104512538	0.97	+	0	ID=g19967.t3.CDS2;Parent=g19967.t3;
OX637534.1_Linnaemya_tessellans_genome_assembly,_chromosome:_3	AUGUSTUS	exon	104512335	104512538	.	+	.	ID=g19967.t3.exon2;Parent=g19967.t3;
OX637534.1_Linnaemya_tessellans_genome_assembly,_chromosome:_3	AUGUSTUS	intron	104512539	104528716	0.9	+	.	ID=g19967.t3.intron2;Parent=g19967.t3;
OX637534.1_Linnaemya_tessellans_genome_assembly,_chromosome:_3	AUGUSTUS	CDS	104528717	104529053	0.91	+	0	ID=g19967.t3.CDS3;Parent=g19967.t3;
OX637534.1_Linnaemya_tessellans_genome_assembly,_chromosome:_3	AUGUSTUS	exon	104528717	104529053	.	+	.	ID=g19967.t3.exon3;Parent=g19967.t3;
OX637534.1_Linnaemya_tessellans_genome_assembly,_chromosome:_3	AUGUSTUS	intron	104529054	104530481	1	+	.	ID=g19967.t3.intron3;Parent=g19967.t3;
OX637534.1_Linnaemya_tessellans_genome_assembly,_chromosome:_3	AUGUSTUS	CDS	104530482	104530580	1	+	2	ID=g19967.t3.CDS4;Parent=g19967.t3;
OX637534.1_Linnaemya_tessellans_genome_assembly,_chromosome:_3	AUGUSTUS	exon	104530482	104530580	.	+	.	ID=g19967.t3.exon4;Parent=g19967.t3;
OX637534.1_Linnaemya_tessellans_genome_assembly,_chromosome:_3	AUGUSTUS	intron	104530581	104532383	1	+	.	ID=g19967.t3.intron4;Parent=g19967.t3;
OX637534.1_Linnaemya_tessellans_genome_assembly,_chromosome:_3	AUGUSTUS	CDS	104532384	104532514	1	+	2	ID=g19967.t3.CDS5;Parent=g19967.t3;
OX637534.1_Linnaemya_tessellans_genome_assembly,_chromosome:_3	AUGUSTUS	exon	104532384	104532514	.	+	.	ID=g19967.t3.exon5;Parent=g19967.t3;
OX637534.1_Linnaemya_tessellans_genome_assembly,_chromosome:_3	AUGUSTUS	intron	104532515	104532788	1	+	.	ID=g19967.t3.intron5;Parent=g19967.t3;
OX637534.1_Linnaemya_tessellans_genome_assembly,_chromosome:_3	AUGUSTUS	CDS	104532789	104532952	1	+	0	ID=g19967.t3.CDS6;Parent=g19967.t3;
OX637534.1_Linnaemya_tessellans_genome_assembly,_chromosome:_3	AUGUSTUS	exon	104532789	104532952	.	+	.	ID=g19967.t3.exon6;Parent=g19967.t3;
OX637534.1_Linnaemya_tessellans_genome_assembly,_chromosome:_3	AUGUSTUS	intron	104532953	104533007	1	+	.	ID=g19967.t3.intron6;Parent=g19967.t3;
OX637534.1_Linnaemya_tessellans_genome_assembly,_chromosome:_3	AUGUSTUS	CDS	104533008	104533504	1	+	1	ID=g19967.t3.CDS7;Parent=g19967.t3;
OX637534.1_Linnaemya_tessellans_genome_assembly,_chromosome:_3	AUGUSTUS	exon	104533008	104533504	.	+	.	ID=g19967.t3.exon7;Parent=g19967.t3;
OX637534.1_Linnaemya_tessellans_genome_assembly,_chromosome:_3	AUGUSTUS	intron	104533505	104535053	1	+	.	ID=g19967.t3.intron7;Parent=g19967.t3;
OX637534.1_Linnaemya_tessellans_genome_assembly,_chromosome:_3	AUGUSTUS	CDS	104535054	104535122	1	+	2	ID=g19967.t3.CDS8;Parent=g19967.t3;
OX637534.1_Linnaemya_tessellans_genome_assembly,_chromosome:_3	AUGUSTUS	exon	104535054	104535122	.	+	.	ID=g19967.t3.exon8;Parent=g19967.t3;
OX637534.1_Linnaemya_tessellans_genome_assembly,_chromosome:_3	AUGUSTUS	intron	104535123	104538234	1	+	.	ID=g19967.t3.intron8;Parent=g19967.t3;
OX637534.1_Linnaemya_tessellans_genome_assembly,_chromosome:_3	AUGUSTUS	CDS	104538235	104538419	1	+	2	ID=g19967.t3.CDS9;Parent=g19967.t3;
OX637534.1_Linnaemya_tessellans_genome_assembly,_chromosome:_3	AUGUSTUS	exon	104538235	104538419	.	+	.	ID=g19967.t3.exon9;Parent=g19967.t3;
OX637534.1_Linnaemya_tessellans_genome_assembly,_chromosome:_3	AUGUSTUS	stop_codon	104538417	104538419	.	+	0	ID=g19967.t3.stop1;Parent=g19967.t3;
OX637534.1_Linnaemya_tessellans_genome_assembly,_chromosome:_3	GeneMark.hmm3	mRNA	104528759	104538419	.	+	.	ID=g19967.t4;Parent=g19967;
OX637534.1_Linnaemya_tessellans_genome_assembly,_chromosome:_3	GeneMark.hmm3	start_codon	104528759	104528761	.	+	0	ID=g19967.t4.start1;Parent=g19967.t4;
OX637534.1_Linnaemya_tessellans_genome_assembly,_chromosome:_3	GeneMark.hmm3	CDS	104528759	104529035	.	+	0	ID=g19967.t4.CDS1;Parent=g19967.t4;
OX637534.1_Linnaemya_tessellans_genome_assembly,_chromosome:_3	GeneMark.hmm3	exon	104528759	104529035	0	+	.	ID=g19967.t4.exon1;Parent=g19967.t4;
OX637534.1_Linnaemya_tessellans_genome_assembly,_chromosome:_3	GeneMark.hmm3	intron	104529036	104530481	.	+	2	ID=g19967.t4.intron1;Parent=g19967.t4;
OX637534.1_Linnaemya_tessellans_genome_assembly,_chromosome:_3	GeneMark.hmm3	CDS	104530482	104530580	.	+	2	ID=g19967.t4.CDS2;Parent=g19967.t4;
OX637534.1_Linnaemya_tessellans_genome_assembly,_chromosome:_3	GeneMark.hmm3	exon	104530482	104530580	0	+	.	ID=g19967.t4.exon2;Parent=g19967.t4;
OX637534.1_Linnaemya_tessellans_genome_assembly,_chromosome:_3	GeneMark.hmm3	intron	104530581	104532383	.	+	2	ID=g19967.t4.intron2;Parent=g19967.t4;
OX637534.1_Linnaemya_tessellans_genome_assembly,_chromosome:_3	GeneMark.hmm3	CDS	104532384	104532514	.	+	2	ID=g19967.t4.CDS3;Parent=g19967.t4;
OX637534.1_Linnaemya_tessellans_genome_assembly,_chromosome:_3	GeneMark.hmm3	exon	104532384	104532514	0	+	.	ID=g19967.t4.exon3;Parent=g19967.t4;
OX637534.1_Linnaemya_tessellans_genome_assembly,_chromosome:_3	GeneMark.hmm3	intron	104532515	104532788	.	+	0	ID=g19967.t4.intron3;Parent=g19967.t4;
OX637534.1_Linnaemya_tessellans_genome_assembly,_chromosome:_3	GeneMark.hmm3	CDS	104532789	104532952	.	+	0	ID=g19967.t4.CDS4;Parent=g19967.t4;
OX637534.1_Linnaemya_tessellans_genome_assembly,_chromosome:_3	GeneMark.hmm3	exon	104532789	104532952	0	+	.	ID=g19967.t4.exon4;Parent=g19967.t4;
OX637534.1_Linnaemya_tessellans_genome_assembly,_chromosome:_3	GeneMark.hmm3	intron	104532953	104533019	.	+	1	ID=g19967.t4.intron4;Parent=g19967.t4;
OX637534.1_Linnaemya_tessellans_genome_assembly,_chromosome:_3	GeneMark.hmm3	CDS	104533020	104533504	.	+	1	ID=g19967.t4.CDS5;Parent=g19967.t4;
OX637534.1_Linnaemya_tessellans_genome_assembly,_chromosome:_3	GeneMark.hmm3	exon	104533020	104533504	0	+	.	ID=g19967.t4.exon5;Parent=g19967.t4;
OX637534.1_Linnaemya_tessellans_genome_assembly,_chromosome:_3	GeneMark.hmm3	intron	104533505	104535053	.	+	2	ID=g19967.t4.intron5;Parent=g19967.t4;
OX637534.1_Linnaemya_tessellans_genome_assembly,_chromosome:_3	GeneMark.hmm3	CDS	104535054	104535122	.	+	2	ID=g19967.t4.CDS6;Parent=g19967.t4;
OX637534.1_Linnaemya_tessellans_genome_assembly,_chromosome:_3	GeneMark.hmm3	exon	104535054	104535122	0	+	.	ID=g19967.t4.exon6;Parent=g19967.t4;
OX637534.1_Linnaemya_tessellans_genome_assembly,_chromosome:_3	GeneMark.hmm3	intron	104535123	104538234	.	+	2	ID=g19967.t4.intron6;Parent=g19967.t4;
OX637534.1_Linnaemya_tessellans_genome_assembly,_chromosome:_3	GeneMark.hmm3	CDS	104538235	104538419	.	+	2	ID=g19967.t4.CDS7;Parent=g19967.t4;
OX637534.1_Linnaemya_tessellans_genome_assembly,_chromosome:_3	GeneMark.hmm3	exon	104538235	104538419	0	+	.	ID=g19967.t4.exon7;Parent=g19967.t4;
OX637534.1_Linnaemya_tessellans_genome_assembly,_chromosome:_3	GeneMark.hmm3	stop_codon	104538417	104538419	.	+	0	ID=g19967.t4.stop1;Parent=g19967.t4;
OX637534.1_Linnaemya_tessellans_genome_assembly,_chromosome:_3	AUGUSTUS	gene	104538855	104539130	.	+	.	ID=g19968;
OX637534.1_Linnaemya_tessellans_genome_assembly,_chromosome:_3	AUGUSTUS	mRNA	104538855	104539130	0.68	+	.	ID=g19968.t1;Parent=g19968;
OX637534.1_Linnaemya_tessellans_genome_assembly,_chromosome:_3	AUGUSTUS	start_codon	104538855	104538857	.	+	0	ID=g19968.t1.start1;Parent=g19968.t1;
OX637534.1_Linnaemya_tessellans_genome_assembly,_chromosome:_3	AUGUSTUS	CDS	104538855	104539130	0.68	+	0	ID=g19968.t1.CDS1;Parent=g19968.t1;
OX637534.1_Linnaemya_tessellans_genome_assembly,_chromosome:_3	AUGUSTUS	exon	104538855	104539130	.	+	.	ID=g19968.t1.exon1;Parent=g19968.t1;
OX637534.1_Linnaemya_tessellans_genome_assembly,_chromosome:_3	AUGUSTUS	stop_codon	104539128	104539130	.	+	0	ID=g19968.t1.stop1;Parent=g19968.t1;
OX637534.1_Linnaemya_tessellans_genome_assembly,_chromosome:_3	AUGUSTUS	gene	104555874	104561376	.	-	.	ID=g19969;
OX637534.1_Linnaemya_tessellans_genome_assembly,_chromosome:_3	AUGUSTUS	mRNA	104555874	104561376	1	-	.	ID=g19969.t1;Parent=g19969;
OX637534.1_Linnaemya_tessellans_genome_assembly,_chromosome:_3	AUGUSTUS	stop_codon	104555874	104555876	.	-	0	ID=g19969.t1.stop1;Parent=g19969.t1;
OX637534.1_Linnaemya_tessellans_genome_assembly,_chromosome:_3	AUGUSTUS	CDS	104555874	104556411	1	-	1	ID=g19969.t1.CDS1;Parent=g19969.t1;
OX637534.1_Linnaemya_tessellans_genome_assembly,_chromosome:_3	AUGUSTUS	exon	104555874	104556411	.	-	.	ID=g19969.t1.exon1;Parent=g19969.t1;
OX637534.1_Linnaemya_tessellans_genome_assembly,_chromosome:_3	AUGUSTUS	intron	104556412	104556466	1	-	.	ID=g19969.t1.intron1;Parent=g19969.t1;
OX637534.1_Linnaemya_tessellans_genome_assembly,_chromosome:_3	AUGUSTUS	CDS	104556467	104556554	1	-	2	ID=g19969.t1.CDS2;Parent=g19969.t1;
OX637534.1_Linnaemya_tessellans_genome_assembly,_chromosome:_3	AUGUSTUS	exon	104556467	104556554	.	-	.	ID=g19969.t1.exon2;Parent=g19969.t1;
OX637534.1_Linnaemya_tessellans_genome_assembly,_chromosome:_3	AUGUSTUS	intron	104556555	104556616	1	-	.	ID=g19969.t1.intron2;Parent=g19969.t1;
OX637534.1_Linnaemya_tessellans_genome_assembly,_chromosome:_3	AUGUSTUS	CDS	104556617	104556978	1	-	1	ID=g19969.t1.CDS3;Parent=g19969.t1;
OX637534.1_Linnaemya_tessellans_genome_assembly,_chromosome:_3	AUGUSTUS	exon	104556617	104556978	.	-	.	ID=g19969.t1.exon3;Parent=g19969.t1;
OX637534.1_Linnaemya_tessellans_genome_assembly,_chromosome:_3	AUGUSTUS	intron	104556979	104557041	1	-	.	ID=g19969.t1.intron3;Parent=g19969.t1;
OX637534.1_Linnaemya_tessellans_genome_assembly,_chromosome:_3	AUGUSTUS	CDS	104557042	104557726	1	-	2	ID=g19969.t1.CDS4;Parent=g19969.t1;
OX637534.1_Linnaemya_tessellans_genome_assembly,_chromosome:_3	AUGUSTUS	exon	104557042	104557726	.	-	.	ID=g19969.t1.exon4;Parent=g19969.t1;
OX637534.1_Linnaemya_tessellans_genome_assembly,_chromosome:_3	AUGUSTUS	intron	104557727	104557792	1	-	.	ID=g19969.t1.intron4;Parent=g19969.t1;
OX637534.1_Linnaemya_tessellans_genome_assembly,_chromosome:_3	AUGUSTUS	CDS	104557793	104557906	1	-	2	ID=g19969.t1.CDS5;Parent=g19969.t1;
OX637534.1_Linnaemya_tessellans_genome_assembly,_chromosome:_3	AUGUSTUS	exon	104557793	104557906	.	-	.	ID=g19969.t1.exon5;Parent=g19969.t1;
OX637534.1_Linnaemya_tessellans_genome_assembly,_chromosome:_3	AUGUSTUS	intron	104557907	104561348	1	-	.	ID=g19969.t1.intron5;Parent=g19969.t1;
OX637534.1_Linnaemya_tessellans_genome_assembly,_chromosome:_3	AUGUSTUS	CDS	104561349	104561376	1	-	0	ID=g19969.t1.CDS6;Parent=g19969.t1;
OX637534.1_Linnaemya_tessellans_genome_assembly,_chromosome:_3	AUGUSTUS	exon	104561349	104561376	.	-	.	ID=g19969.t1.exon6;Parent=g19969.t1;
OX637534.1_Linnaemya_tessellans_genome_assembly,_chromosome:_3	AUGUSTUS	start_codon	104561374	104561376	.	-	0	ID=g19969.t1.start1;Parent=g19969.t1;
OX637534.1_Linnaemya_tessellans_genome_assembly,_chromosome:_3	AUGUSTUS	gene	104562580	104563893	.	-	.	ID=g19970;
OX637534.1_Linnaemya_tessellans_genome_assembly,_chromosome:_3	AUGUSTUS	mRNA	104562580	104563893	1	-	.	ID=g19970.t1;Parent=g19970;
OX637534.1_Linnaemya_tessellans_genome_assembly,_chromosome:_3	AUGUSTUS	stop_codon	104562580	104562582	.	-	0	ID=g19970.t1.stop1;Parent=g19970.t1;
OX637534.1_Linnaemya_tessellans_genome_assembly,_chromosome:_3	AUGUSTUS	CDS	104562580	104563893	1	-	0	ID=g19970.t1.CDS1;Parent=g19970.t1;
OX637534.1_Linnaemya_tessellans_genome_assembly,_chromosome:_3	AUGUSTUS	exon	104562580	104563893	.	-	.	ID=g19970.t1.exon1;Parent=g19970.t1;
OX637534.1_Linnaemya_tessellans_genome_assembly,_chromosome:_3	AUGUSTUS	start_codon	104563891	104563893	.	-	0	ID=g19970.t1.start1;Parent=g19970.t1;
OX637534.1_Linnaemya_tessellans_genome_assembly,_chromosome:_3	AUGUSTUS	gene	104608981	104617446	.	+	.	ID=g19971;
OX637534.1_Linnaemya_tessellans_genome_assembly,_chromosome:_3	AUGUSTUS	mRNA	104608981	104617446	1	+	.	ID=g19971.t1;Parent=g19971;
OX637534.1_Linnaemya_tessellans_genome_assembly,_chromosome:_3	AUGUSTUS	start_codon	104608981	104608983	.	+	0	ID=g19971.t1.start1;Parent=g19971.t1;
OX637534.1_Linnaemya_tessellans_genome_assembly,_chromosome:_3	AUGUSTUS	CDS	104608981	104609147	1	+	0	ID=g19971.t1.CDS1;Parent=g19971.t1;
OX637534.1_Linnaemya_tessellans_genome_assembly,_chromosome:_3	AUGUSTUS	exon	104608981	104609147	.	+	.	ID=g19971.t1.exon1;Parent=g19971.t1;
OX637534.1_Linnaemya_tessellans_genome_assembly,_chromosome:_3	AUGUSTUS	intron	104609148	104611964	1	+	.	ID=g19971.t1.intron1;Parent=g19971.t1;
OX637534.1_Linnaemya_tessellans_genome_assembly,_chromosome:_3	AUGUSTUS	CDS	104611965	104612058	1	+	1	ID=g19971.t1.CDS2;Parent=g19971.t1;
OX637534.1_Linnaemya_tessellans_genome_assembly,_chromosome:_3	AUGUSTUS	exon	104611965	104612058	.	+	.	ID=g19971.t1.exon2;Parent=g19971.t1;
OX637534.1_Linnaemya_tessellans_genome_assembly,_chromosome:_3	AUGUSTUS	intron	104612059	104613529	1	+	.	ID=g19971.t1.intron2;Parent=g19971.t1;
OX637534.1_Linnaemya_tessellans_genome_assembly,_chromosome:_3	AUGUSTUS	CDS	104613530	104613693	1	+	0	ID=g19971.t1.CDS3;Parent=g19971.t1;
OX637534.1_Linnaemya_tessellans_genome_assembly,_chromosome:_3	AUGUSTUS	exon	104613530	104613693	.	+	.	ID=g19971.t1.exon3;Parent=g19971.t1;
OX637534.1_Linnaemya_tessellans_genome_assembly,_chromosome:_3	AUGUSTUS	intron	104613694	104614933	1	+	.	ID=g19971.t1.intron3;Parent=g19971.t1;
OX637534.1_Linnaemya_tessellans_genome_assembly,_chromosome:_3	AUGUSTUS	CDS	104614934	104615719	1	+	1	ID=g19971.t1.CDS4;Parent=g19971.t1;
OX637534.1_Linnaemya_tessellans_genome_assembly,_chromosome:_3	AUGUSTUS	exon	104614934	104615719	.	+	.	ID=g19971.t1.exon4;Parent=g19971.t1;
OX637534.1_Linnaemya_tessellans_genome_assembly,_chromosome:_3	AUGUSTUS	intron	104615720	104616997	1	+	.	ID=g19971.t1.intron4;Parent=g19971.t1;
OX637534.1_Linnaemya_tessellans_genome_assembly,_chromosome:_3	AUGUSTUS	CDS	104616998	104617255	1	+	1	ID=g19971.t1.CDS5;Parent=g19971.t1;
OX637534.1_Linnaemya_tessellans_genome_assembly,_chromosome:_3	AUGUSTUS	exon	104616998	104617255	.	+	.	ID=g19971.t1.exon5;Parent=g19971.t1;
OX637534.1_Linnaemya_tessellans_genome_assembly,_chromosome:_3	AUGUSTUS	intron	104617256	104617319	1	+	.	ID=g19971.t1.intron5;Parent=g19971.t1;
OX637534.1_Linnaemya_tessellans_genome_assembly,_chromosome:_3	AUGUSTUS	CDS	104617320	104617446	1	+	1	ID=g19971.t1.CDS6;Parent=g19971.t1;
OX637534.1_Linnaemya_tessellans_genome_assembly,_chromosome:_3	AUGUSTUS	exon	104617320	104617446	.	+	.	ID=g19971.t1.exon6;Parent=g19971.t1;
OX637534.1_Linnaemya_tessellans_genome_assembly,_chromosome:_3	AUGUSTUS	stop_codon	104617444	104617446	.	+	0	ID=g19971.t1.stop1;Parent=g19971.t1;
OX637534.1_Linnaemya_tessellans_genome_assembly,_chromosome:_3	AUGUSTUS	gene	104630858	104658618	.	+	.	ID=g19972;
OX637534.1_Linnaemya_tessellans_genome_assembly,_chromosome:_3	AUGUSTUS	mRNA	104630858	104658618	1	+	.	ID=g19972.t1;Parent=g19972;
OX637534.1_Linnaemya_tessellans_genome_assembly,_chromosome:_3	AUGUSTUS	start_codon	104630858	104630860	.	+	0	ID=g19972.t1.start1;Parent=g19972.t1;
OX637534.1_Linnaemya_tessellans_genome_assembly,_chromosome:_3	AUGUSTUS	CDS	104630858	104631010	1	+	0	ID=g19972.t1.CDS1;Parent=g19972.t1;
OX637534.1_Linnaemya_tessellans_genome_assembly,_chromosome:_3	AUGUSTUS	exon	104630858	104631010	.	+	.	ID=g19972.t1.exon1;Parent=g19972.t1;
OX637534.1_Linnaemya_tessellans_genome_assembly,_chromosome:_3	AUGUSTUS	intron	104631011	104636375	1	+	.	ID=g19972.t1.intron1;Parent=g19972.t1;
OX637534.1_Linnaemya_tessellans_genome_assembly,_chromosome:_3	AUGUSTUS	CDS	104636376	104636504	1	+	0	ID=g19972.t1.CDS2;Parent=g19972.t1;
OX637534.1_Linnaemya_tessellans_genome_assembly,_chromosome:_3	AUGUSTUS	exon	104636376	104636504	.	+	.	ID=g19972.t1.exon2;Parent=g19972.t1;
OX637534.1_Linnaemya_tessellans_genome_assembly,_chromosome:_3	AUGUSTUS	intron	104636505	104639365	1	+	.	ID=g19972.t1.intron2;Parent=g19972.t1;
OX637534.1_Linnaemya_tessellans_genome_assembly,_chromosome:_3	AUGUSTUS	CDS	104639366	104639584	1	+	0	ID=g19972.t1.CDS3;Parent=g19972.t1;
OX637534.1_Linnaemya_tessellans_genome_assembly,_chromosome:_3	AUGUSTUS	exon	104639366	104639584	.	+	.	ID=g19972.t1.exon3;Parent=g19972.t1;
OX637534.1_Linnaemya_tessellans_genome_assembly,_chromosome:_3	AUGUSTUS	intron	104639585	104639662	1	+	.	ID=g19972.t1.intron3;Parent=g19972.t1;
OX637534.1_Linnaemya_tessellans_genome_assembly,_chromosome:_3	AUGUSTUS	CDS	104639663	104639740	1	+	0	ID=g19972.t1.CDS4;Parent=g19972.t1;
OX637534.1_Linnaemya_tessellans_genome_assembly,_chromosome:_3	AUGUSTUS	exon	104639663	104639740	.	+	.	ID=g19972.t1.exon4;Parent=g19972.t1;
OX637534.1_Linnaemya_tessellans_genome_assembly,_chromosome:_3	AUGUSTUS	intron	104639741	104643723	1	+	.	ID=g19972.t1.intron4;Parent=g19972.t1;
OX637534.1_Linnaemya_tessellans_genome_assembly,_chromosome:_3	AUGUSTUS	CDS	104643724	104643943	1	+	0	ID=g19972.t1.CDS5;Parent=g19972.t1;
OX637534.1_Linnaemya_tessellans_genome_assembly,_chromosome:_3	AUGUSTUS	exon	104643724	104643943	.	+	.	ID=g19972.t1.exon5;Parent=g19972.t1;
OX637534.1_Linnaemya_tessellans_genome_assembly,_chromosome:_3	AUGUSTUS	intron	104643944	104646431	1	+	.	ID=g19972.t1.intron5;Parent=g19972.t1;
OX637534.1_Linnaemya_tessellans_genome_assembly,_chromosome:_3	AUGUSTUS	CDS	104646432	104646558	1	+	2	ID=g19972.t1.CDS6;Parent=g19972.t1;
OX637534.1_Linnaemya_tessellans_genome_assembly,_chromosome:_3	AUGUSTUS	exon	104646432	104646558	.	+	.	ID=g19972.t1.exon6;Parent=g19972.t1;
OX637534.1_Linnaemya_tessellans_genome_assembly,_chromosome:_3	AUGUSTUS	intron	104646559	104652350	1	+	.	ID=g19972.t1.intron6;Parent=g19972.t1;
OX637534.1_Linnaemya_tessellans_genome_assembly,_chromosome:_3	AUGUSTUS	CDS	104652351	104652815	1	+	1	ID=g19972.t1.CDS7;Parent=g19972.t1;
OX637534.1_Linnaemya_tessellans_genome_assembly,_chromosome:_3	AUGUSTUS	exon	104652351	104652815	.	+	.	ID=g19972.t1.exon7;Parent=g19972.t1;
OX637534.1_Linnaemya_tessellans_genome_assembly,_chromosome:_3	AUGUSTUS	intron	104652816	104652888	1	+	.	ID=g19972.t1.intron7;Parent=g19972.t1;
OX637534.1_Linnaemya_tessellans_genome_assembly,_chromosome:_3	AUGUSTUS	CDS	104652889	104653040	1	+	1	ID=g19972.t1.CDS8;Parent=g19972.t1;
OX637534.1_Linnaemya_tessellans_genome_assembly,_chromosome:_3	AUGUSTUS	exon	104652889	104653040	.	+	.	ID=g19972.t1.exon8;Parent=g19972.t1;
OX637534.1_Linnaemya_tessellans_genome_assembly,_chromosome:_3	AUGUSTUS	intron	104653041	104654073	1	+	.	ID=g19972.t1.intron8;Parent=g19972.t1;
OX637534.1_Linnaemya_tessellans_genome_assembly,_chromosome:_3	AUGUSTUS	CDS	104654074	104654175	1	+	2	ID=g19972.t1.CDS9;Parent=g19972.t1;
OX637534.1_Linnaemya_tessellans_genome_assembly,_chromosome:_3	AUGUSTUS	exon	104654074	104654175	.	+	.	ID=g19972.t1.exon9;Parent=g19972.t1;
OX637534.1_Linnaemya_tessellans_genome_assembly,_chromosome:_3	AUGUSTUS	intron	104654176	104654239	1	+	.	ID=g19972.t1.intron9;Parent=g19972.t1;
OX637534.1_Linnaemya_tessellans_genome_assembly,_chromosome:_3	AUGUSTUS	CDS	104654240	104654414	1	+	2	ID=g19972.t1.CDS10;Parent=g19972.t1;
OX637534.1_Linnaemya_tessellans_genome_assembly,_chromosome:_3	AUGUSTUS	exon	104654240	104654414	.	+	.	ID=g19972.t1.exon10;Parent=g19972.t1;
OX637534.1_Linnaemya_tessellans_genome_assembly,_chromosome:_3	AUGUSTUS	intron	104654415	104654480	1	+	.	ID=g19972.t1.intron10;Parent=g19972.t1;
OX637534.1_Linnaemya_tessellans_genome_assembly,_chromosome:_3	AUGUSTUS	CDS	104654481	104654616	1	+	1	ID=g19972.t1.CDS11;Parent=g19972.t1;
OX637534.1_Linnaemya_tessellans_genome_assembly,_chromosome:_3	AUGUSTUS	exon	104654481	104654616	.	+	.	ID=g19972.t1.exon11;Parent=g19972.t1;
OX637534.1_Linnaemya_tessellans_genome_assembly,_chromosome:_3	AUGUSTUS	intron	104654617	104654741	1	+	.	ID=g19972.t1.intron11;Parent=g19972.t1;
OX637534.1_Linnaemya_tessellans_genome_assembly,_chromosome:_3	AUGUSTUS	CDS	104654742	104654828	1	+	0	ID=g19972.t1.CDS12;Parent=g19972.t1;
OX637534.1_Linnaemya_tessellans_genome_assembly,_chromosome:_3	AUGUSTUS	exon	104654742	104654828	.	+	.	ID=g19972.t1.exon12;Parent=g19972.t1;
OX637534.1_Linnaemya_tessellans_genome_assembly,_chromosome:_3	AUGUSTUS	intron	104654829	104657328	1	+	.	ID=g19972.t1.intron12;Parent=g19972.t1;
OX637534.1_Linnaemya_tessellans_genome_assembly,_chromosome:_3	AUGUSTUS	CDS	104657329	104657450	1	+	0	ID=g19972.t1.CDS13;Parent=g19972.t1;
OX637534.1_Linnaemya_tessellans_genome_assembly,_chromosome:_3	AUGUSTUS	exon	104657329	104657450	.	+	.	ID=g19972.t1.exon13;Parent=g19972.t1;
OX637534.1_Linnaemya_tessellans_genome_assembly,_chromosome:_3	AUGUSTUS	intron	104657451	104658358	1	+	.	ID=g19972.t1.intron13;Parent=g19972.t1;
OX637534.1_Linnaemya_tessellans_genome_assembly,_chromosome:_3	AUGUSTUS	CDS	104658359	104658464	1	+	1	ID=g19972.t1.CDS14;Parent=g19972.t1;
OX637534.1_Linnaemya_tessellans_genome_assembly,_chromosome:_3	AUGUSTUS	exon	104658359	104658464	.	+	.	ID=g19972.t1.exon14;Parent=g19972.t1;
OX637534.1_Linnaemya_tessellans_genome_assembly,_chromosome:_3	AUGUSTUS	intron	104658465	104658531	1	+	.	ID=g19972.t1.intron14;Parent=g19972.t1;
OX637534.1_Linnaemya_tessellans_genome_assembly,_chromosome:_3	AUGUSTUS	CDS	104658532	104658618	1	+	0	ID=g19972.t1.CDS15;Parent=g19972.t1;
OX637534.1_Linnaemya_tessellans_genome_assembly,_chromosome:_3	AUGUSTUS	exon	104658532	104658618	.	+	.	ID=g19972.t1.exon15;Parent=g19972.t1;
OX637534.1_Linnaemya_tessellans_genome_assembly,_chromosome:_3	AUGUSTUS	stop_codon	104658616	104658618	.	+	0	ID=g19972.t1.stop1;Parent=g19972.t1;
OX637534.1_Linnaemya_tessellans_genome_assembly,_chromosome:_3	AUGUSTUS	gene	104662721	104664437	.	+	.	ID=g19973;
OX637534.1_Linnaemya_tessellans_genome_assembly,_chromosome:_3	AUGUSTUS	mRNA	104662721	104664437	1	+	.	ID=g19973.t1;Parent=g19973;
OX637534.1_Linnaemya_tessellans_genome_assembly,_chromosome:_3	AUGUSTUS	start_codon	104662721	104662723	.	+	0	ID=g19973.t1.start1;Parent=g19973.t1;
OX637534.1_Linnaemya_tessellans_genome_assembly,_chromosome:_3	AUGUSTUS	CDS	104662721	104663323	1	+	0	ID=g19973.t1.CDS1;Parent=g19973.t1;
OX637534.1_Linnaemya_tessellans_genome_assembly,_chromosome:_3	AUGUSTUS	exon	104662721	104663323	.	+	.	ID=g19973.t1.exon1;Parent=g19973.t1;
OX637534.1_Linnaemya_tessellans_genome_assembly,_chromosome:_3	AUGUSTUS	intron	104663324	104664308	1	+	.	ID=g19973.t1.intron1;Parent=g19973.t1;
OX637534.1_Linnaemya_tessellans_genome_assembly,_chromosome:_3	AUGUSTUS	CDS	104664309	104664437	1	+	0	ID=g19973.t1.CDS2;Parent=g19973.t1;
OX637534.1_Linnaemya_tessellans_genome_assembly,_chromosome:_3	AUGUSTUS	exon	104664309	104664437	.	+	.	ID=g19973.t1.exon2;Parent=g19973.t1;
OX637534.1_Linnaemya_tessellans_genome_assembly,_chromosome:_3	AUGUSTUS	stop_codon	104664435	104664437	.	+	0	ID=g19973.t1.stop1;Parent=g19973.t1;
OX637534.1_Linnaemya_tessellans_genome_assembly,_chromosome:_3	AUGUSTUS	gene	104664930	104667128	.	+	.	ID=g19974;
OX637534.1_Linnaemya_tessellans_genome_assembly,_chromosome:_3	AUGUSTUS	mRNA	104664930	104667128	1	+	.	ID=g19974.t1;Parent=g19974;
OX637534.1_Linnaemya_tessellans_genome_assembly,_chromosome:_3	AUGUSTUS	start_codon	104664930	104664932	.	+	0	ID=g19974.t1.start1;Parent=g19974.t1;
OX637534.1_Linnaemya_tessellans_genome_assembly,_chromosome:_3	AUGUSTUS	CDS	104664930	104666022	1	+	0	ID=g19974.t1.CDS1;Parent=g19974.t1;
OX637534.1_Linnaemya_tessellans_genome_assembly,_chromosome:_3	AUGUSTUS	exon	104664930	104666022	.	+	.	ID=g19974.t1.exon1;Parent=g19974.t1;
OX637534.1_Linnaemya_tessellans_genome_assembly,_chromosome:_3	AUGUSTUS	intron	104666023	104666712	1	+	.	ID=g19974.t1.intron1;Parent=g19974.t1;
OX637534.1_Linnaemya_tessellans_genome_assembly,_chromosome:_3	AUGUSTUS	CDS	104666713	104667128	1	+	2	ID=g19974.t1.CDS2;Parent=g19974.t1;
OX637534.1_Linnaemya_tessellans_genome_assembly,_chromosome:_3	AUGUSTUS	exon	104666713	104667128	.	+	.	ID=g19974.t1.exon2;Parent=g19974.t1;
OX637534.1_Linnaemya_tessellans_genome_assembly,_chromosome:_3	AUGUSTUS	stop_codon	104667126	104667128	.	+	0	ID=g19974.t1.stop1;Parent=g19974.t1;
OX637534.1_Linnaemya_tessellans_genome_assembly,_chromosome:_3	AUGUSTUS	gene	104668103	104668333	.	-	.	ID=g19975;
OX637534.1_Linnaemya_tessellans_genome_assembly,_chromosome:_3	AUGUSTUS	mRNA	104668103	104668333	1	-	.	ID=g19975.t1;Parent=g19975;
OX637534.1_Linnaemya_tessellans_genome_assembly,_chromosome:_3	AUGUSTUS	stop_codon	104668103	104668105	.	-	0	ID=g19975.t1.stop1;Parent=g19975.t1;
OX637534.1_Linnaemya_tessellans_genome_assembly,_chromosome:_3	AUGUSTUS	CDS	104668103	104668333	1	-	0	ID=g19975.t1.CDS1;Parent=g19975.t1;
OX637534.1_Linnaemya_tessellans_genome_assembly,_chromosome:_3	AUGUSTUS	exon	104668103	104668333	.	-	.	ID=g19975.t1.exon1;Parent=g19975.t1;
OX637534.1_Linnaemya_tessellans_genome_assembly,_chromosome:_3	AUGUSTUS	start_codon	104668331	104668333	.	-	0	ID=g19975.t1.start1;Parent=g19975.t1;
OX637534.1_Linnaemya_tessellans_genome_assembly,_chromosome:_3	AUGUSTUS	gene	104669091	104669602	.	+	.	ID=g19976;
OX637534.1_Linnaemya_tessellans_genome_assembly,_chromosome:_3	AUGUSTUS	mRNA	104669091	104669602	1	+	.	ID=g19976.t1;Parent=g19976;
OX637534.1_Linnaemya_tessellans_genome_assembly,_chromosome:_3	AUGUSTUS	start_codon	104669091	104669093	.	+	0	ID=g19976.t1.start1;Parent=g19976.t1;
OX637534.1_Linnaemya_tessellans_genome_assembly,_chromosome:_3	AUGUSTUS	CDS	104669091	104669139	1	+	0	ID=g19976.t1.CDS1;Parent=g19976.t1;
OX637534.1_Linnaemya_tessellans_genome_assembly,_chromosome:_3	AUGUSTUS	exon	104669091	104669139	.	+	.	ID=g19976.t1.exon1;Parent=g19976.t1;
OX637534.1_Linnaemya_tessellans_genome_assembly,_chromosome:_3	AUGUSTUS	intron	104669140	104669192	1	+	.	ID=g19976.t1.intron1;Parent=g19976.t1;
OX637534.1_Linnaemya_tessellans_genome_assembly,_chromosome:_3	AUGUSTUS	CDS	104669193	104669338	1	+	2	ID=g19976.t1.CDS2;Parent=g19976.t1;
OX637534.1_Linnaemya_tessellans_genome_assembly,_chromosome:_3	AUGUSTUS	exon	104669193	104669338	.	+	.	ID=g19976.t1.exon2;Parent=g19976.t1;
OX637534.1_Linnaemya_tessellans_genome_assembly,_chromosome:_3	AUGUSTUS	intron	104669339	104669413	1	+	.	ID=g19976.t1.intron2;Parent=g19976.t1;
OX637534.1_Linnaemya_tessellans_genome_assembly,_chromosome:_3	AUGUSTUS	CDS	104669414	104669602	1	+	0	ID=g19976.t1.CDS3;Parent=g19976.t1;
OX637534.1_Linnaemya_tessellans_genome_assembly,_chromosome:_3	AUGUSTUS	exon	104669414	104669602	.	+	.	ID=g19976.t1.exon3;Parent=g19976.t1;
OX637534.1_Linnaemya_tessellans_genome_assembly,_chromosome:_3	AUGUSTUS	stop_codon	104669600	104669602	.	+	0	ID=g19976.t1.stop1;Parent=g19976.t1;
OX637534.1_Linnaemya_tessellans_genome_assembly,_chromosome:_3	AUGUSTUS	gene	104670187	104671132	.	+	.	ID=g19977;
OX637534.1_Linnaemya_tessellans_genome_assembly,_chromosome:_3	AUGUSTUS	mRNA	104670187	104671132	1	+	.	ID=g19977.t1;Parent=g19977;
OX637534.1_Linnaemya_tessellans_genome_assembly,_chromosome:_3	AUGUSTUS	start_codon	104670187	104670189	.	+	0	ID=g19977.t1.start1;Parent=g19977.t1;
OX637534.1_Linnaemya_tessellans_genome_assembly,_chromosome:_3	AUGUSTUS	CDS	104670187	104670401	1	+	0	ID=g19977.t1.CDS1;Parent=g19977.t1;
OX637534.1_Linnaemya_tessellans_genome_assembly,_chromosome:_3	AUGUSTUS	exon	104670187	104670401	.	+	.	ID=g19977.t1.exon1;Parent=g19977.t1;
OX637534.1_Linnaemya_tessellans_genome_assembly,_chromosome:_3	AUGUSTUS	intron	104670402	104670450	1	+	.	ID=g19977.t1.intron1;Parent=g19977.t1;
OX637534.1_Linnaemya_tessellans_genome_assembly,_chromosome:_3	AUGUSTUS	CDS	104670451	104670584	1	+	1	ID=g19977.t1.CDS2;Parent=g19977.t1;
OX637534.1_Linnaemya_tessellans_genome_assembly,_chromosome:_3	AUGUSTUS	exon	104670451	104670584	.	+	.	ID=g19977.t1.exon2;Parent=g19977.t1;
OX637534.1_Linnaemya_tessellans_genome_assembly,_chromosome:_3	AUGUSTUS	intron	104670585	104670638	1	+	.	ID=g19977.t1.intron2;Parent=g19977.t1;
OX637534.1_Linnaemya_tessellans_genome_assembly,_chromosome:_3	AUGUSTUS	CDS	104670639	104671132	1	+	2	ID=g19977.t1.CDS3;Parent=g19977.t1;
OX637534.1_Linnaemya_tessellans_genome_assembly,_chromosome:_3	AUGUSTUS	exon	104670639	104671132	.	+	.	ID=g19977.t1.exon3;Parent=g19977.t1;
OX637534.1_Linnaemya_tessellans_genome_assembly,_chromosome:_3	AUGUSTUS	stop_codon	104671130	104671132	.	+	0	ID=g19977.t1.stop1;Parent=g19977.t1;
OX637534.1_Linnaemya_tessellans_genome_assembly,_chromosome:_3	AUGUSTUS	gene	104671525	104673064	.	-	.	ID=g19978;
OX637534.1_Linnaemya_tessellans_genome_assembly,_chromosome:_3	AUGUSTUS	mRNA	104671525	104673064	1	-	.	ID=g19978.t1;Parent=g19978;
OX637534.1_Linnaemya_tessellans_genome_assembly,_chromosome:_3	AUGUSTUS	stop_codon	104671525	104671527	.	-	0	ID=g19978.t1.stop1;Parent=g19978.t1;
OX637534.1_Linnaemya_tessellans_genome_assembly,_chromosome:_3	AUGUSTUS	CDS	104671525	104672366	1	-	2	ID=g19978.t1.CDS1;Parent=g19978.t1;
OX637534.1_Linnaemya_tessellans_genome_assembly,_chromosome:_3	AUGUSTUS	exon	104671525	104672366	.	-	.	ID=g19978.t1.exon1;Parent=g19978.t1;
OX637534.1_Linnaemya_tessellans_genome_assembly,_chromosome:_3	AUGUSTUS	intron	104672367	104672449	1	-	.	ID=g19978.t1.intron1;Parent=g19978.t1;
OX637534.1_Linnaemya_tessellans_genome_assembly,_chromosome:_3	AUGUSTUS	CDS	104672450	104672718	1	-	1	ID=g19978.t1.CDS2;Parent=g19978.t1;
OX637534.1_Linnaemya_tessellans_genome_assembly,_chromosome:_3	AUGUSTUS	exon	104672450	104672718	.	-	.	ID=g19978.t1.exon2;Parent=g19978.t1;
OX637534.1_Linnaemya_tessellans_genome_assembly,_chromosome:_3	AUGUSTUS	intron	104672719	104672951	1	-	.	ID=g19978.t1.intron2;Parent=g19978.t1;
OX637534.1_Linnaemya_tessellans_genome_assembly,_chromosome:_3	AUGUSTUS	CDS	104672952	104673064	1	-	0	ID=g19978.t1.CDS3;Parent=g19978.t1;
OX637534.1_Linnaemya_tessellans_genome_assembly,_chromosome:_3	AUGUSTUS	exon	104672952	104673064	.	-	.	ID=g19978.t1.exon3;Parent=g19978.t1;
OX637534.1_Linnaemya_tessellans_genome_assembly,_chromosome:_3	AUGUSTUS	start_codon	104673062	104673064	.	-	0	ID=g19978.t1.start1;Parent=g19978.t1;
OX637534.1_Linnaemya_tessellans_genome_assembly,_chromosome:_3	AUGUSTUS	gene	104674444	104681573	.	+	.	ID=g19979;
OX637534.1_Linnaemya_tessellans_genome_assembly,_chromosome:_3	AUGUSTUS	mRNA	104674444	104681573	1	+	.	ID=g19979.t1;Parent=g19979;
OX637534.1_Linnaemya_tessellans_genome_assembly,_chromosome:_3	AUGUSTUS	start_codon	104674444	104674446	.	+	0	ID=g19979.t1.start1;Parent=g19979.t1;
OX637534.1_Linnaemya_tessellans_genome_assembly,_chromosome:_3	AUGUSTUS	CDS	104674444	104674841	1	+	0	ID=g19979.t1.CDS1;Parent=g19979.t1;
OX637534.1_Linnaemya_tessellans_genome_assembly,_chromosome:_3	AUGUSTUS	exon	104674444	104674841	.	+	.	ID=g19979.t1.exon1;Parent=g19979.t1;
OX637534.1_Linnaemya_tessellans_genome_assembly,_chromosome:_3	AUGUSTUS	intron	104674842	104677583	1	+	.	ID=g19979.t1.intron1;Parent=g19979.t1;
OX637534.1_Linnaemya_tessellans_genome_assembly,_chromosome:_3	AUGUSTUS	CDS	104677584	104678651	1	+	1	ID=g19979.t1.CDS2;Parent=g19979.t1;
OX637534.1_Linnaemya_tessellans_genome_assembly,_chromosome:_3	AUGUSTUS	exon	104677584	104678651	.	+	.	ID=g19979.t1.exon2;Parent=g19979.t1;
OX637534.1_Linnaemya_tessellans_genome_assembly,_chromosome:_3	AUGUSTUS	intron	104678652	104680615	1	+	.	ID=g19979.t1.intron2;Parent=g19979.t1;
OX637534.1_Linnaemya_tessellans_genome_assembly,_chromosome:_3	AUGUSTUS	CDS	104680616	104681573	1	+	1	ID=g19979.t1.CDS3;Parent=g19979.t1;
OX637534.1_Linnaemya_tessellans_genome_assembly,_chromosome:_3	AUGUSTUS	exon	104680616	104681573	.	+	.	ID=g19979.t1.exon3;Parent=g19979.t1;
OX637534.1_Linnaemya_tessellans_genome_assembly,_chromosome:_3	AUGUSTUS	stop_codon	104681571	104681573	.	+	0	ID=g19979.t1.stop1;Parent=g19979.t1;
OX637534.1_Linnaemya_tessellans_genome_assembly,_chromosome:_3	AUGUSTUS	gene	104686015	104686761	.	+	.	ID=g19980;
OX637534.1_Linnaemya_tessellans_genome_assembly,_chromosome:_3	AUGUSTUS	mRNA	104686015	104686761	1	+	.	ID=g19980.t1;Parent=g19980;
OX637534.1_Linnaemya_tessellans_genome_assembly,_chromosome:_3	AUGUSTUS	start_codon	104686015	104686017	.	+	0	ID=g19980.t1.start1;Parent=g19980.t1;
OX637534.1_Linnaemya_tessellans_genome_assembly,_chromosome:_3	AUGUSTUS	CDS	104686015	104686761	1	+	0	ID=g19980.t1.CDS1;Parent=g19980.t1;
OX637534.1_Linnaemya_tessellans_genome_assembly,_chromosome:_3	AUGUSTUS	exon	104686015	104686761	.	+	.	ID=g19980.t1.exon1;Parent=g19980.t1;
OX637534.1_Linnaemya_tessellans_genome_assembly,_chromosome:_3	AUGUSTUS	stop_codon	104686759	104686761	.	+	0	ID=g19980.t1.stop1;Parent=g19980.t1;
OX637534.1_Linnaemya_tessellans_genome_assembly,_chromosome:_3	AUGUSTUS	gene	104689337	104690113	.	+	.	ID=g19981;
OX637534.1_Linnaemya_tessellans_genome_assembly,_chromosome:_3	AUGUSTUS	mRNA	104689337	104690113	1	+	.	ID=g19981.t1;Parent=g19981;
OX637534.1_Linnaemya_tessellans_genome_assembly,_chromosome:_3	AUGUSTUS	start_codon	104689337	104689339	.	+	0	ID=g19981.t1.start1;Parent=g19981.t1;
OX637534.1_Linnaemya_tessellans_genome_assembly,_chromosome:_3	AUGUSTUS	CDS	104689337	104690113	1	+	0	ID=g19981.t1.CDS1;Parent=g19981.t1;
OX637534.1_Linnaemya_tessellans_genome_assembly,_chromosome:_3	AUGUSTUS	exon	104689337	104690113	.	+	.	ID=g19981.t1.exon1;Parent=g19981.t1;
OX637534.1_Linnaemya_tessellans_genome_assembly,_chromosome:_3	AUGUSTUS	stop_codon	104690111	104690113	.	+	0	ID=g19981.t1.stop1;Parent=g19981.t1;
OX637534.1_Linnaemya_tessellans_genome_assembly,_chromosome:_3	AUGUSTUS	gene	104692837	104693601	.	-	.	ID=g19982;
OX637534.1_Linnaemya_tessellans_genome_assembly,_chromosome:_3	AUGUSTUS	mRNA	104692837	104693601	1	-	.	ID=g19982.t1;Parent=g19982;
OX637534.1_Linnaemya_tessellans_genome_assembly,_chromosome:_3	AUGUSTUS	stop_codon	104692837	104692839	.	-	0	ID=g19982.t1.stop1;Parent=g19982.t1;
OX637534.1_Linnaemya_tessellans_genome_assembly,_chromosome:_3	AUGUSTUS	CDS	104692837	104693601	1	-	0	ID=g19982.t1.CDS1;Parent=g19982.t1;
OX637534.1_Linnaemya_tessellans_genome_assembly,_chromosome:_3	AUGUSTUS	exon	104692837	104693601	.	-	.	ID=g19982.t1.exon1;Parent=g19982.t1;
OX637534.1_Linnaemya_tessellans_genome_assembly,_chromosome:_3	AUGUSTUS	start_codon	104693599	104693601	.	-	0	ID=g19982.t1.start1;Parent=g19982.t1;
OX637534.1_Linnaemya_tessellans_genome_assembly,_chromosome:_3	AUGUSTUS	gene	104696394	104710791	.	-	.	ID=g19983;
OX637534.1_Linnaemya_tessellans_genome_assembly,_chromosome:_3	AUGUSTUS	mRNA	104696394	104710791	1	-	.	ID=g19983.t1;Parent=g19983;
OX637534.1_Linnaemya_tessellans_genome_assembly,_chromosome:_3	AUGUSTUS	stop_codon	104696394	104696396	.	-	0	ID=g19983.t1.stop1;Parent=g19983.t1;
OX637534.1_Linnaemya_tessellans_genome_assembly,_chromosome:_3	AUGUSTUS	CDS	104696394	104696510	1	-	0	ID=g19983.t1.CDS1;Parent=g19983.t1;
OX637534.1_Linnaemya_tessellans_genome_assembly,_chromosome:_3	AUGUSTUS	exon	104696394	104696510	.	-	.	ID=g19983.t1.exon1;Parent=g19983.t1;
OX637534.1_Linnaemya_tessellans_genome_assembly,_chromosome:_3	AUGUSTUS	intron	104696511	104696585	1	-	.	ID=g19983.t1.intron1;Parent=g19983.t1;
OX637534.1_Linnaemya_tessellans_genome_assembly,_chromosome:_3	AUGUSTUS	CDS	104696586	104696729	1	-	0	ID=g19983.t1.CDS2;Parent=g19983.t1;
OX637534.1_Linnaemya_tessellans_genome_assembly,_chromosome:_3	AUGUSTUS	exon	104696586	104696729	.	-	.	ID=g19983.t1.exon2;Parent=g19983.t1;
OX637534.1_Linnaemya_tessellans_genome_assembly,_chromosome:_3	AUGUSTUS	intron	104696730	104700420	1	-	.	ID=g19983.t1.intron2;Parent=g19983.t1;
OX637534.1_Linnaemya_tessellans_genome_assembly,_chromosome:_3	AUGUSTUS	CDS	104700421	104700819	1	-	0	ID=g19983.t1.CDS3;Parent=g19983.t1;
OX637534.1_Linnaemya_tessellans_genome_assembly,_chromosome:_3	AUGUSTUS	exon	104700421	104700819	.	-	.	ID=g19983.t1.exon3;Parent=g19983.t1;
OX637534.1_Linnaemya_tessellans_genome_assembly,_chromosome:_3	AUGUSTUS	intron	104700820	104708784	1	-	.	ID=g19983.t1.intron3;Parent=g19983.t1;
OX637534.1_Linnaemya_tessellans_genome_assembly,_chromosome:_3	AUGUSTUS	CDS	104708785	104710791	1	-	0	ID=g19983.t1.CDS4;Parent=g19983.t1;
OX637534.1_Linnaemya_tessellans_genome_assembly,_chromosome:_3	AUGUSTUS	exon	104708785	104710791	.	-	.	ID=g19983.t1.exon4;Parent=g19983.t1;
OX637534.1_Linnaemya_tessellans_genome_assembly,_chromosome:_3	AUGUSTUS	start_codon	104710789	104710791	.	-	0	ID=g19983.t1.start1;Parent=g19983.t1;
OX637534.1_Linnaemya_tessellans_genome_assembly,_chromosome:_3	AUGUSTUS	gene	104715278	104715626	.	+	.	ID=g19984;
OX637534.1_Linnaemya_tessellans_genome_assembly,_chromosome:_3	AUGUSTUS	mRNA	104715278	104715626	0.47	+	.	ID=g19984.t1;Parent=g19984;
OX637534.1_Linnaemya_tessellans_genome_assembly,_chromosome:_3	AUGUSTUS	start_codon	104715278	104715280	.	+	0	ID=g19984.t1.start1;Parent=g19984.t1;
OX637534.1_Linnaemya_tessellans_genome_assembly,_chromosome:_3	AUGUSTUS	CDS	104715278	104715295	0.47	+	0	ID=g19984.t1.CDS1;Parent=g19984.t1;
OX637534.1_Linnaemya_tessellans_genome_assembly,_chromosome:_3	AUGUSTUS	exon	104715278	104715295	.	+	.	ID=g19984.t1.exon1;Parent=g19984.t1;
OX637534.1_Linnaemya_tessellans_genome_assembly,_chromosome:_3	AUGUSTUS	intron	104715296	104715350	0.47	+	.	ID=g19984.t1.intron1;Parent=g19984.t1;
OX637534.1_Linnaemya_tessellans_genome_assembly,_chromosome:_3	AUGUSTUS	CDS	104715351	104715626	1	+	0	ID=g19984.t1.CDS2;Parent=g19984.t1;
OX637534.1_Linnaemya_tessellans_genome_assembly,_chromosome:_3	AUGUSTUS	exon	104715351	104715626	.	+	.	ID=g19984.t1.exon2;Parent=g19984.t1;
OX637534.1_Linnaemya_tessellans_genome_assembly,_chromosome:_3	AUGUSTUS	stop_codon	104715624	104715626	.	+	0	ID=g19984.t1.stop1;Parent=g19984.t1;
OX637534.1_Linnaemya_tessellans_genome_assembly,_chromosome:_3	AUGUSTUS	gene	104722917	104725862	.	-	.	ID=g19985;
OX637534.1_Linnaemya_tessellans_genome_assembly,_chromosome:_3	AUGUSTUS	mRNA	104722917	104725862	0.23	-	.	ID=g19985.t1;Parent=g19985;
OX637534.1_Linnaemya_tessellans_genome_assembly,_chromosome:_3	AUGUSTUS	stop_codon	104722917	104722919	.	-	0	ID=g19985.t1.stop1;Parent=g19985.t1;
OX637534.1_Linnaemya_tessellans_genome_assembly,_chromosome:_3	AUGUSTUS	CDS	104722917	104722973	0.24	-	0	ID=g19985.t1.CDS1;Parent=g19985.t1;
OX637534.1_Linnaemya_tessellans_genome_assembly,_chromosome:_3	AUGUSTUS	exon	104722917	104722973	.	-	.	ID=g19985.t1.exon1;Parent=g19985.t1;
OX637534.1_Linnaemya_tessellans_genome_assembly,_chromosome:_3	AUGUSTUS	intron	104722974	104725223	0.24	-	.	ID=g19985.t1.intron1;Parent=g19985.t1;
OX637534.1_Linnaemya_tessellans_genome_assembly,_chromosome:_3	AUGUSTUS	CDS	104725224	104725862	0.81	-	0	ID=g19985.t1.CDS2;Parent=g19985.t1;
OX637534.1_Linnaemya_tessellans_genome_assembly,_chromosome:_3	AUGUSTUS	exon	104725224	104725862	.	-	.	ID=g19985.t1.exon2;Parent=g19985.t1;
OX637534.1_Linnaemya_tessellans_genome_assembly,_chromosome:_3	AUGUSTUS	start_codon	104725860	104725862	.	-	0	ID=g19985.t1.start1;Parent=g19985.t1;
OX637534.1_Linnaemya_tessellans_genome_assembly,_chromosome:_3	AUGUSTUS	gene	104747407	104764025	.	-	.	ID=g19986;
OX637534.1_Linnaemya_tessellans_genome_assembly,_chromosome:_3	AUGUSTUS	mRNA	104747407	104764025	1	-	.	ID=g19986.t1;Parent=g19986;
OX637534.1_Linnaemya_tessellans_genome_assembly,_chromosome:_3	AUGUSTUS	stop_codon	104747407	104747409	.	-	0	ID=g19986.t1.stop1;Parent=g19986.t1;
OX637534.1_Linnaemya_tessellans_genome_assembly,_chromosome:_3	AUGUSTUS	CDS	104747407	104747658	1	-	0	ID=g19986.t1.CDS1;Parent=g19986.t1;
OX637534.1_Linnaemya_tessellans_genome_assembly,_chromosome:_3	AUGUSTUS	exon	104747407	104747658	.	-	.	ID=g19986.t1.exon1;Parent=g19986.t1;
OX637534.1_Linnaemya_tessellans_genome_assembly,_chromosome:_3	AUGUSTUS	intron	104747659	104752754	1	-	.	ID=g19986.t1.intron1;Parent=g19986.t1;
OX637534.1_Linnaemya_tessellans_genome_assembly,_chromosome:_3	AUGUSTUS	CDS	104752755	104752868	1	-	0	ID=g19986.t1.CDS2;Parent=g19986.t1;
OX637534.1_Linnaemya_tessellans_genome_assembly,_chromosome:_3	AUGUSTUS	exon	104752755	104752868	.	-	.	ID=g19986.t1.exon2;Parent=g19986.t1;
OX637534.1_Linnaemya_tessellans_genome_assembly,_chromosome:_3	AUGUSTUS	intron	104752869	104752942	1	-	.	ID=g19986.t1.intron2;Parent=g19986.t1;
OX637534.1_Linnaemya_tessellans_genome_assembly,_chromosome:_3	AUGUSTUS	CDS	104752943	104753186	1	-	1	ID=g19986.t1.CDS3;Parent=g19986.t1;
OX637534.1_Linnaemya_tessellans_genome_assembly,_chromosome:_3	AUGUSTUS	exon	104752943	104753186	.	-	.	ID=g19986.t1.exon3;Parent=g19986.t1;
OX637534.1_Linnaemya_tessellans_genome_assembly,_chromosome:_3	AUGUSTUS	intron	104753187	104753261	1	-	.	ID=g19986.t1.intron3;Parent=g19986.t1;
OX637534.1_Linnaemya_tessellans_genome_assembly,_chromosome:_3	AUGUSTUS	CDS	104753262	104753415	1	-	2	ID=g19986.t1.CDS4;Parent=g19986.t1;
OX637534.1_Linnaemya_tessellans_genome_assembly,_chromosome:_3	AUGUSTUS	exon	104753262	104753415	.	-	.	ID=g19986.t1.exon4;Parent=g19986.t1;
OX637534.1_Linnaemya_tessellans_genome_assembly,_chromosome:_3	AUGUSTUS	intron	104753416	104763862	1	-	.	ID=g19986.t1.intron4;Parent=g19986.t1;
OX637534.1_Linnaemya_tessellans_genome_assembly,_chromosome:_3	AUGUSTUS	CDS	104763863	104764025	1	-	0	ID=g19986.t1.CDS5;Parent=g19986.t1;
OX637534.1_Linnaemya_tessellans_genome_assembly,_chromosome:_3	AUGUSTUS	exon	104763863	104764025	.	-	.	ID=g19986.t1.exon5;Parent=g19986.t1;
OX637534.1_Linnaemya_tessellans_genome_assembly,_chromosome:_3	AUGUSTUS	start_codon	104764023	104764025	.	-	0	ID=g19986.t1.start1;Parent=g19986.t1;
OX637534.1_Linnaemya_tessellans_genome_assembly,_chromosome:_3	AUGUSTUS	gene	104769026	104786656	.	-	.	ID=g19987;
OX637534.1_Linnaemya_tessellans_genome_assembly,_chromosome:_3	AUGUSTUS	mRNA	104769026	104786656	1	-	.	ID=g19987.t1;Parent=g19987;
OX637534.1_Linnaemya_tessellans_genome_assembly,_chromosome:_3	AUGUSTUS	stop_codon	104769026	104769028	.	-	0	ID=g19987.t1.stop1;Parent=g19987.t1;
OX637534.1_Linnaemya_tessellans_genome_assembly,_chromosome:_3	AUGUSTUS	CDS	104769026	104769295	1	-	0	ID=g19987.t1.CDS1;Parent=g19987.t1;
OX637534.1_Linnaemya_tessellans_genome_assembly,_chromosome:_3	AUGUSTUS	exon	104769026	104769295	.	-	.	ID=g19987.t1.exon1;Parent=g19987.t1;
OX637534.1_Linnaemya_tessellans_genome_assembly,_chromosome:_3	AUGUSTUS	intron	104769296	104769363	1	-	.	ID=g19987.t1.intron1;Parent=g19987.t1;
OX637534.1_Linnaemya_tessellans_genome_assembly,_chromosome:_3	AUGUSTUS	CDS	104769364	104769561	1	-	0	ID=g19987.t1.CDS2;Parent=g19987.t1;
OX637534.1_Linnaemya_tessellans_genome_assembly,_chromosome:_3	AUGUSTUS	exon	104769364	104769561	.	-	.	ID=g19987.t1.exon2;Parent=g19987.t1;
OX637534.1_Linnaemya_tessellans_genome_assembly,_chromosome:_3	AUGUSTUS	intron	104769562	104776533	1	-	.	ID=g19987.t1.intron2;Parent=g19987.t1;
OX637534.1_Linnaemya_tessellans_genome_assembly,_chromosome:_3	AUGUSTUS	CDS	104776534	104776827	1	-	0	ID=g19987.t1.CDS3;Parent=g19987.t1;
OX637534.1_Linnaemya_tessellans_genome_assembly,_chromosome:_3	AUGUSTUS	exon	104776534	104776827	.	-	.	ID=g19987.t1.exon3;Parent=g19987.t1;
OX637534.1_Linnaemya_tessellans_genome_assembly,_chromosome:_3	AUGUSTUS	intron	104776828	104776907	1	-	.	ID=g19987.t1.intron3;Parent=g19987.t1;
OX637534.1_Linnaemya_tessellans_genome_assembly,_chromosome:_3	AUGUSTUS	CDS	104776908	104777321	1	-	0	ID=g19987.t1.CDS4;Parent=g19987.t1;
OX637534.1_Linnaemya_tessellans_genome_assembly,_chromosome:_3	AUGUSTUS	exon	104776908	104777321	.	-	.	ID=g19987.t1.exon4;Parent=g19987.t1;
OX637534.1_Linnaemya_tessellans_genome_assembly,_chromosome:_3	AUGUSTUS	intron	104777322	104777400	1	-	.	ID=g19987.t1.intron4;Parent=g19987.t1;
OX637534.1_Linnaemya_tessellans_genome_assembly,_chromosome:_3	AUGUSTUS	CDS	104777401	104777667	1	-	0	ID=g19987.t1.CDS5;Parent=g19987.t1;
OX637534.1_Linnaemya_tessellans_genome_assembly,_chromosome:_3	AUGUSTUS	exon	104777401	104777667	.	-	.	ID=g19987.t1.exon5;Parent=g19987.t1;
OX637534.1_Linnaemya_tessellans_genome_assembly,_chromosome:_3	AUGUSTUS	intron	104777668	104786458	1	-	.	ID=g19987.t1.intron5;Parent=g19987.t1;
OX637534.1_Linnaemya_tessellans_genome_assembly,_chromosome:_3	AUGUSTUS	CDS	104786459	104786656	1	-	0	ID=g19987.t1.CDS6;Parent=g19987.t1;
OX637534.1_Linnaemya_tessellans_genome_assembly,_chromosome:_3	AUGUSTUS	exon	104786459	104786656	.	-	.	ID=g19987.t1.exon6;Parent=g19987.t1;
OX637534.1_Linnaemya_tessellans_genome_assembly,_chromosome:_3	AUGUSTUS	start_codon	104786654	104786656	.	-	0	ID=g19987.t1.start1;Parent=g19987.t1;
OX637534.1_Linnaemya_tessellans_genome_assembly,_chromosome:_3	AUGUSTUS	gene	104810269	104812095	.	+	.	ID=g19988;
OX637534.1_Linnaemya_tessellans_genome_assembly,_chromosome:_3	AUGUSTUS	mRNA	104810269	104812095	0.64	+	.	ID=g19988.t1;Parent=g19988;
OX637534.1_Linnaemya_tessellans_genome_assembly,_chromosome:_3	AUGUSTUS	start_codon	104810269	104810271	.	+	0	ID=g19988.t1.start1;Parent=g19988.t1;
OX637534.1_Linnaemya_tessellans_genome_assembly,_chromosome:_3	AUGUSTUS	CDS	104810269	104810418	0.64	+	0	ID=g19988.t1.CDS1;Parent=g19988.t1;
OX637534.1_Linnaemya_tessellans_genome_assembly,_chromosome:_3	AUGUSTUS	exon	104810269	104810418	.	+	.	ID=g19988.t1.exon1;Parent=g19988.t1;
OX637534.1_Linnaemya_tessellans_genome_assembly,_chromosome:_3	AUGUSTUS	intron	104810419	104811792	1	+	.	ID=g19988.t1.intron1;Parent=g19988.t1;
OX637534.1_Linnaemya_tessellans_genome_assembly,_chromosome:_3	AUGUSTUS	CDS	104811793	104812095	1	+	0	ID=g19988.t1.CDS2;Parent=g19988.t1;
OX637534.1_Linnaemya_tessellans_genome_assembly,_chromosome:_3	AUGUSTUS	exon	104811793	104812095	.	+	.	ID=g19988.t1.exon2;Parent=g19988.t1;
OX637534.1_Linnaemya_tessellans_genome_assembly,_chromosome:_3	AUGUSTUS	stop_codon	104812093	104812095	.	+	0	ID=g19988.t1.stop1;Parent=g19988.t1;
OX637534.1_Linnaemya_tessellans_genome_assembly,_chromosome:_3	GeneMark.hmm3	mRNA	104810398	104812095	.	+	.	ID=g19988.t2;Parent=g19988;
OX637534.1_Linnaemya_tessellans_genome_assembly,_chromosome:_3	GeneMark.hmm3	start_codon	104810398	104810400	.	+	0	ID=g19988.t2.start1;Parent=g19988.t2;
OX637534.1_Linnaemya_tessellans_genome_assembly,_chromosome:_3	GeneMark.hmm3	CDS	104810398	104810418	.	+	0	ID=g19988.t2.CDS1;Parent=g19988.t2;
OX637534.1_Linnaemya_tessellans_genome_assembly,_chromosome:_3	GeneMark.hmm3	exon	104810398	104810418	0	+	.	ID=g19988.t2.exon1;Parent=g19988.t2;
OX637534.1_Linnaemya_tessellans_genome_assembly,_chromosome:_3	GeneMark.hmm3	intron	104810419	104811792	.	+	0	ID=g19988.t2.intron1;Parent=g19988.t2;
OX637534.1_Linnaemya_tessellans_genome_assembly,_chromosome:_3	GeneMark.hmm3	CDS	104811793	104812095	.	+	0	ID=g19988.t2.CDS2;Parent=g19988.t2;
OX637534.1_Linnaemya_tessellans_genome_assembly,_chromosome:_3	GeneMark.hmm3	exon	104811793	104812095	0	+	.	ID=g19988.t2.exon2;Parent=g19988.t2;
OX637534.1_Linnaemya_tessellans_genome_assembly,_chromosome:_3	GeneMark.hmm3	stop_codon	104812093	104812095	.	+	0	ID=g19988.t2.stop1;Parent=g19988.t2;
OX637534.1_Linnaemya_tessellans_genome_assembly,_chromosome:_3	AUGUSTUS	gene	104821221	104824864	.	-	.	ID=g19989;
OX637534.1_Linnaemya_tessellans_genome_assembly,_chromosome:_3	AUGUSTUS	mRNA	104821221	104824864	0.81	-	.	ID=g19989.t1;Parent=g19989;
OX637534.1_Linnaemya_tessellans_genome_assembly,_chromosome:_3	AUGUSTUS	stop_codon	104821221	104821223	.	-	0	ID=g19989.t1.stop1;Parent=g19989.t1;
OX637534.1_Linnaemya_tessellans_genome_assembly,_chromosome:_3	AUGUSTUS	CDS	104821221	104821637	1	-	0	ID=g19989.t1.CDS1;Parent=g19989.t1;
OX637534.1_Linnaemya_tessellans_genome_assembly,_chromosome:_3	AUGUSTUS	exon	104821221	104821637	.	-	.	ID=g19989.t1.exon1;Parent=g19989.t1;
OX637534.1_Linnaemya_tessellans_genome_assembly,_chromosome:_3	AUGUSTUS	intron	104821638	104824849	0.81	-	.	ID=g19989.t1.intron1;Parent=g19989.t1;
OX637534.1_Linnaemya_tessellans_genome_assembly,_chromosome:_3	AUGUSTUS	CDS	104824850	104824864	0.81	-	0	ID=g19989.t1.CDS2;Parent=g19989.t1;
OX637534.1_Linnaemya_tessellans_genome_assembly,_chromosome:_3	AUGUSTUS	exon	104824850	104824864	.	-	.	ID=g19989.t1.exon2;Parent=g19989.t1;
OX637534.1_Linnaemya_tessellans_genome_assembly,_chromosome:_3	AUGUSTUS	start_codon	104824862	104824864	.	-	0	ID=g19989.t1.start1;Parent=g19989.t1;
OX637534.1_Linnaemya_tessellans_genome_assembly,_chromosome:_3	AUGUSTUS	gene	104828924	104829250	.	-	.	ID=g19990;
OX637534.1_Linnaemya_tessellans_genome_assembly,_chromosome:_3	AUGUSTUS	mRNA	104828924	104829250	1	-	.	ID=g19990.t1;Parent=g19990;
OX637534.1_Linnaemya_tessellans_genome_assembly,_chromosome:_3	AUGUSTUS	stop_codon	104828924	104828926	.	-	0	ID=g19990.t1.stop1;Parent=g19990.t1;
OX637534.1_Linnaemya_tessellans_genome_assembly,_chromosome:_3	AUGUSTUS	CDS	104828924	104829250	1	-	0	ID=g19990.t1.CDS1;Parent=g19990.t1;
OX637534.1_Linnaemya_tessellans_genome_assembly,_chromosome:_3	AUGUSTUS	exon	104828924	104829250	.	-	.	ID=g19990.t1.exon1;Parent=g19990.t1;
OX637534.1_Linnaemya_tessellans_genome_assembly,_chromosome:_3	AUGUSTUS	start_codon	104829248	104829250	.	-	0	ID=g19990.t1.start1;Parent=g19990.t1;
OX637534.1_Linnaemya_tessellans_genome_assembly,_chromosome:_3	AUGUSTUS	gene	104865423	104869430	.	-	.	ID=g19991;
OX637534.1_Linnaemya_tessellans_genome_assembly,_chromosome:_3	AUGUSTUS	mRNA	104865423	104869430	0.89	-	.	ID=g19991.t1;Parent=g19991;
OX637534.1_Linnaemya_tessellans_genome_assembly,_chromosome:_3	AUGUSTUS	stop_codon	104865423	104865425	.	-	0	ID=g19991.t1.stop1;Parent=g19991.t1;
OX637534.1_Linnaemya_tessellans_genome_assembly,_chromosome:_3	AUGUSTUS	CDS	104865423	104865782	1	-	0	ID=g19991.t1.CDS1;Parent=g19991.t1;
OX637534.1_Linnaemya_tessellans_genome_assembly,_chromosome:_3	AUGUSTUS	exon	104865423	104865782	.	-	.	ID=g19991.t1.exon1;Parent=g19991.t1;
OX637534.1_Linnaemya_tessellans_genome_assembly,_chromosome:_3	AUGUSTUS	intron	104865783	104869418	0.9	-	.	ID=g19991.t1.intron1;Parent=g19991.t1;
OX637534.1_Linnaemya_tessellans_genome_assembly,_chromosome:_3	AUGUSTUS	CDS	104869419	104869430	0.89	-	0	ID=g19991.t1.CDS2;Parent=g19991.t1;
OX637534.1_Linnaemya_tessellans_genome_assembly,_chromosome:_3	AUGUSTUS	exon	104869419	104869430	.	-	.	ID=g19991.t1.exon2;Parent=g19991.t1;
OX637534.1_Linnaemya_tessellans_genome_assembly,_chromosome:_3	AUGUSTUS	start_codon	104869428	104869430	.	-	0	ID=g19991.t1.start1;Parent=g19991.t1;
OX637534.1_Linnaemya_tessellans_genome_assembly,_chromosome:_3	AUGUSTUS	gene	104882222	104884965	.	+	.	ID=g19992;
OX637534.1_Linnaemya_tessellans_genome_assembly,_chromosome:_3	AUGUSTUS	mRNA	104882222	104884965	1	+	.	ID=g19992.t1;Parent=g19992;
OX637534.1_Linnaemya_tessellans_genome_assembly,_chromosome:_3	AUGUSTUS	start_codon	104882222	104882224	.	+	0	ID=g19992.t1.start1;Parent=g19992.t1;
OX637534.1_Linnaemya_tessellans_genome_assembly,_chromosome:_3	AUGUSTUS	CDS	104882222	104882453	1	+	0	ID=g19992.t1.CDS1;Parent=g19992.t1;
OX637534.1_Linnaemya_tessellans_genome_assembly,_chromosome:_3	AUGUSTUS	exon	104882222	104882453	.	+	.	ID=g19992.t1.exon1;Parent=g19992.t1;
OX637534.1_Linnaemya_tessellans_genome_assembly,_chromosome:_3	AUGUSTUS	intron	104882454	104884309	1	+	.	ID=g19992.t1.intron1;Parent=g19992.t1;
OX637534.1_Linnaemya_tessellans_genome_assembly,_chromosome:_3	AUGUSTUS	CDS	104884310	104884965	1	+	2	ID=g19992.t1.CDS2;Parent=g19992.t1;
OX637534.1_Linnaemya_tessellans_genome_assembly,_chromosome:_3	AUGUSTUS	exon	104884310	104884965	.	+	.	ID=g19992.t1.exon2;Parent=g19992.t1;
OX637534.1_Linnaemya_tessellans_genome_assembly,_chromosome:_3	AUGUSTUS	stop_codon	104884963	104884965	.	+	0	ID=g19992.t1.stop1;Parent=g19992.t1;
OX637534.1_Linnaemya_tessellans_genome_assembly,_chromosome:_3	AUGUSTUS	gene	104886328	104887247	.	+	.	ID=g19993;
OX637534.1_Linnaemya_tessellans_genome_assembly,_chromosome:_3	AUGUSTUS	mRNA	104886328	104887247	1	+	.	ID=g19993.t1;Parent=g19993;
OX637534.1_Linnaemya_tessellans_genome_assembly,_chromosome:_3	AUGUSTUS	start_codon	104886328	104886330	.	+	0	ID=g19993.t1.start1;Parent=g19993.t1;
OX637534.1_Linnaemya_tessellans_genome_assembly,_chromosome:_3	AUGUSTUS	CDS	104886328	104886556	1	+	0	ID=g19993.t1.CDS1;Parent=g19993.t1;
OX637534.1_Linnaemya_tessellans_genome_assembly,_chromosome:_3	AUGUSTUS	exon	104886328	104886556	.	+	.	ID=g19993.t1.exon1;Parent=g19993.t1;
OX637534.1_Linnaemya_tessellans_genome_assembly,_chromosome:_3	AUGUSTUS	intron	104886557	104886633	1	+	.	ID=g19993.t1.intron1;Parent=g19993.t1;
OX637534.1_Linnaemya_tessellans_genome_assembly,_chromosome:_3	AUGUSTUS	CDS	104886634	104887247	1	+	2	ID=g19993.t1.CDS2;Parent=g19993.t1;
OX637534.1_Linnaemya_tessellans_genome_assembly,_chromosome:_3	AUGUSTUS	exon	104886634	104887247	.	+	.	ID=g19993.t1.exon2;Parent=g19993.t1;
OX637534.1_Linnaemya_tessellans_genome_assembly,_chromosome:_3	AUGUSTUS	stop_codon	104887245	104887247	.	+	0	ID=g19993.t1.stop1;Parent=g19993.t1;
OX637534.1_Linnaemya_tessellans_genome_assembly,_chromosome:_3	AUGUSTUS	mRNA	104886328	104887247	1	+	.	ID=g19993.t2;Parent=g19993;
OX637534.1_Linnaemya_tessellans_genome_assembly,_chromosome:_3	AUGUSTUS	start_codon	104886328	104886330	.	+	0	ID=g19993.t2.start1;Parent=g19993.t2;
OX637534.1_Linnaemya_tessellans_genome_assembly,_chromosome:_3	AUGUSTUS	CDS	104886328	104886565	1	+	0	ID=g19993.t2.CDS1;Parent=g19993.t2;
OX637534.1_Linnaemya_tessellans_genome_assembly,_chromosome:_3	AUGUSTUS	exon	104886328	104886565	.	+	.	ID=g19993.t2.exon1;Parent=g19993.t2;
OX637534.1_Linnaemya_tessellans_genome_assembly,_chromosome:_3	AUGUSTUS	intron	104886566	104886633	1	+	.	ID=g19993.t2.intron1;Parent=g19993.t2;
OX637534.1_Linnaemya_tessellans_genome_assembly,_chromosome:_3	AUGUSTUS	CDS	104886634	104887247	1	+	2	ID=g19993.t2.CDS2;Parent=g19993.t2;
OX637534.1_Linnaemya_tessellans_genome_assembly,_chromosome:_3	AUGUSTUS	exon	104886634	104887247	.	+	.	ID=g19993.t2.exon2;Parent=g19993.t2;
OX637534.1_Linnaemya_tessellans_genome_assembly,_chromosome:_3	AUGUSTUS	stop_codon	104887245	104887247	.	+	0	ID=g19993.t2.stop1;Parent=g19993.t2;
OX637534.1_Linnaemya_tessellans_genome_assembly,_chromosome:_3	AUGUSTUS	gene	104887471	104889774	.	-	.	ID=g19994;
OX637534.1_Linnaemya_tessellans_genome_assembly,_chromosome:_3	AUGUSTUS	mRNA	104887471	104889774	1	-	.	ID=g19994.t1;Parent=g19994;
OX637534.1_Linnaemya_tessellans_genome_assembly,_chromosome:_3	AUGUSTUS	stop_codon	104887471	104887473	.	-	0	ID=g19994.t1.stop1;Parent=g19994.t1;
OX637534.1_Linnaemya_tessellans_genome_assembly,_chromosome:_3	AUGUSTUS	CDS	104887471	104888706	1	-	0	ID=g19994.t1.CDS1;Parent=g19994.t1;
OX637534.1_Linnaemya_tessellans_genome_assembly,_chromosome:_3	AUGUSTUS	exon	104887471	104888706	.	-	.	ID=g19994.t1.exon1;Parent=g19994.t1;
OX637534.1_Linnaemya_tessellans_genome_assembly,_chromosome:_3	AUGUSTUS	intron	104888707	104888995	1	-	.	ID=g19994.t1.intron1;Parent=g19994.t1;
OX637534.1_Linnaemya_tessellans_genome_assembly,_chromosome:_3	AUGUSTUS	CDS	104888996	104889391	1	-	0	ID=g19994.t1.CDS2;Parent=g19994.t1;
OX637534.1_Linnaemya_tessellans_genome_assembly,_chromosome:_3	AUGUSTUS	exon	104888996	104889391	.	-	.	ID=g19994.t1.exon2;Parent=g19994.t1;
OX637534.1_Linnaemya_tessellans_genome_assembly,_chromosome:_3	AUGUSTUS	intron	104889392	104889450	1	-	.	ID=g19994.t1.intron2;Parent=g19994.t1;
OX637534.1_Linnaemya_tessellans_genome_assembly,_chromosome:_3	AUGUSTUS	CDS	104889451	104889774	1	-	0	ID=g19994.t1.CDS3;Parent=g19994.t1;
OX637534.1_Linnaemya_tessellans_genome_assembly,_chromosome:_3	AUGUSTUS	exon	104889451	104889774	.	-	.	ID=g19994.t1.exon3;Parent=g19994.t1;
OX637534.1_Linnaemya_tessellans_genome_assembly,_chromosome:_3	AUGUSTUS	start_codon	104889772	104889774	.	-	0	ID=g19994.t1.start1;Parent=g19994.t1;
OX637534.1_Linnaemya_tessellans_genome_assembly,_chromosome:_3	AUGUSTUS	gene	104890150	104892448	.	+	.	ID=g19995;
OX637534.1_Linnaemya_tessellans_genome_assembly,_chromosome:_3	AUGUSTUS	mRNA	104890150	104892448	1	+	.	ID=g19995.t1;Parent=g19995;
OX637534.1_Linnaemya_tessellans_genome_assembly,_chromosome:_3	AUGUSTUS	start_codon	104890150	104890152	.	+	0	ID=g19995.t1.start1;Parent=g19995.t1;
OX637534.1_Linnaemya_tessellans_genome_assembly,_chromosome:_3	AUGUSTUS	CDS	104890150	104890290	1	+	0	ID=g19995.t1.CDS1;Parent=g19995.t1;
OX637534.1_Linnaemya_tessellans_genome_assembly,_chromosome:_3	AUGUSTUS	exon	104890150	104890290	.	+	.	ID=g19995.t1.exon1;Parent=g19995.t1;
OX637534.1_Linnaemya_tessellans_genome_assembly,_chromosome:_3	AUGUSTUS	intron	104890291	104890352	1	+	.	ID=g19995.t1.intron1;Parent=g19995.t1;
OX637534.1_Linnaemya_tessellans_genome_assembly,_chromosome:_3	AUGUSTUS	CDS	104890353	104890562	1	+	0	ID=g19995.t1.CDS2;Parent=g19995.t1;
OX637534.1_Linnaemya_tessellans_genome_assembly,_chromosome:_3	AUGUSTUS	exon	104890353	104890562	.	+	.	ID=g19995.t1.exon2;Parent=g19995.t1;
OX637534.1_Linnaemya_tessellans_genome_assembly,_chromosome:_3	AUGUSTUS	intron	104890563	104891990	1	+	.	ID=g19995.t1.intron2;Parent=g19995.t1;
OX637534.1_Linnaemya_tessellans_genome_assembly,_chromosome:_3	AUGUSTUS	CDS	104891991	104892113	1	+	0	ID=g19995.t1.CDS3;Parent=g19995.t1;
OX637534.1_Linnaemya_tessellans_genome_assembly,_chromosome:_3	AUGUSTUS	exon	104891991	104892113	.	+	.	ID=g19995.t1.exon3;Parent=g19995.t1;
OX637534.1_Linnaemya_tessellans_genome_assembly,_chromosome:_3	AUGUSTUS	intron	104892114	104892235	1	+	.	ID=g19995.t1.intron3;Parent=g19995.t1;
OX637534.1_Linnaemya_tessellans_genome_assembly,_chromosome:_3	AUGUSTUS	CDS	104892236	104892448	1	+	0	ID=g19995.t1.CDS4;Parent=g19995.t1;
OX637534.1_Linnaemya_tessellans_genome_assembly,_chromosome:_3	AUGUSTUS	exon	104892236	104892448	.	+	.	ID=g19995.t1.exon4;Parent=g19995.t1;
OX637534.1_Linnaemya_tessellans_genome_assembly,_chromosome:_3	AUGUSTUS	stop_codon	104892446	104892448	.	+	0	ID=g19995.t1.stop1;Parent=g19995.t1;
OX637534.1_Linnaemya_tessellans_genome_assembly,_chromosome:_3	AUGUSTUS	gene	104896014	104907505	.	+	.	ID=g19996;
OX637534.1_Linnaemya_tessellans_genome_assembly,_chromosome:_3	AUGUSTUS	mRNA	104896014	104907505	1	+	.	ID=g19996.t1;Parent=g19996;
OX637534.1_Linnaemya_tessellans_genome_assembly,_chromosome:_3	AUGUSTUS	start_codon	104896014	104896016	.	+	0	ID=g19996.t1.start1;Parent=g19996.t1;
OX637534.1_Linnaemya_tessellans_genome_assembly,_chromosome:_3	AUGUSTUS	CDS	104896014	104896184	1	+	0	ID=g19996.t1.CDS1;Parent=g19996.t1;
OX637534.1_Linnaemya_tessellans_genome_assembly,_chromosome:_3	AUGUSTUS	exon	104896014	104896184	.	+	.	ID=g19996.t1.exon1;Parent=g19996.t1;
OX637534.1_Linnaemya_tessellans_genome_assembly,_chromosome:_3	AUGUSTUS	intron	104896185	104896246	1	+	.	ID=g19996.t1.intron1;Parent=g19996.t1;
OX637534.1_Linnaemya_tessellans_genome_assembly,_chromosome:_3	AUGUSTUS	CDS	104896247	104896453	1	+	0	ID=g19996.t1.CDS2;Parent=g19996.t1;
OX637534.1_Linnaemya_tessellans_genome_assembly,_chromosome:_3	AUGUSTUS	exon	104896247	104896453	.	+	.	ID=g19996.t1.exon2;Parent=g19996.t1;
OX637534.1_Linnaemya_tessellans_genome_assembly,_chromosome:_3	AUGUSTUS	intron	104896454	104899867	1	+	.	ID=g19996.t1.intron2;Parent=g19996.t1;
OX637534.1_Linnaemya_tessellans_genome_assembly,_chromosome:_3	AUGUSTUS	CDS	104899868	104899990	1	+	0	ID=g19996.t1.CDS3;Parent=g19996.t1;
OX637534.1_Linnaemya_tessellans_genome_assembly,_chromosome:_3	AUGUSTUS	exon	104899868	104899990	.	+	.	ID=g19996.t1.exon3;Parent=g19996.t1;
OX637534.1_Linnaemya_tessellans_genome_assembly,_chromosome:_3	AUGUSTUS	intron	104899991	104900049	1	+	.	ID=g19996.t1.intron3;Parent=g19996.t1;
OX637534.1_Linnaemya_tessellans_genome_assembly,_chromosome:_3	AUGUSTUS	CDS	104900050	104900626	1	+	0	ID=g19996.t1.CDS4;Parent=g19996.t1;
OX637534.1_Linnaemya_tessellans_genome_assembly,_chromosome:_3	AUGUSTUS	exon	104900050	104900626	.	+	.	ID=g19996.t1.exon4;Parent=g19996.t1;
OX637534.1_Linnaemya_tessellans_genome_assembly,_chromosome:_3	AUGUSTUS	intron	104900627	104904630	1	+	.	ID=g19996.t1.intron4;Parent=g19996.t1;
OX637534.1_Linnaemya_tessellans_genome_assembly,_chromosome:_3	AUGUSTUS	CDS	104904631	104905194	1	+	2	ID=g19996.t1.CDS5;Parent=g19996.t1;
OX637534.1_Linnaemya_tessellans_genome_assembly,_chromosome:_3	AUGUSTUS	exon	104904631	104905194	.	+	.	ID=g19996.t1.exon5;Parent=g19996.t1;
OX637534.1_Linnaemya_tessellans_genome_assembly,_chromosome:_3	AUGUSTUS	intron	104905195	104906876	1	+	.	ID=g19996.t1.intron5;Parent=g19996.t1;
OX637534.1_Linnaemya_tessellans_genome_assembly,_chromosome:_3	AUGUSTUS	CDS	104906877	104907505	1	+	2	ID=g19996.t1.CDS6;Parent=g19996.t1;
OX637534.1_Linnaemya_tessellans_genome_assembly,_chromosome:_3	AUGUSTUS	exon	104906877	104907505	.	+	.	ID=g19996.t1.exon6;Parent=g19996.t1;
OX637534.1_Linnaemya_tessellans_genome_assembly,_chromosome:_3	AUGUSTUS	stop_codon	104907503	104907505	.	+	0	ID=g19996.t1.stop1;Parent=g19996.t1;
OX637534.1_Linnaemya_tessellans_genome_assembly,_chromosome:_3	AUGUSTUS	gene	104936345	104938072	.	+	.	ID=g19997;
OX637534.1_Linnaemya_tessellans_genome_assembly,_chromosome:_3	AUGUSTUS	mRNA	104936345	104938072	1	+	.	ID=g19997.t1;Parent=g19997;
OX637534.1_Linnaemya_tessellans_genome_assembly,_chromosome:_3	AUGUSTUS	start_codon	104936345	104936347	.	+	0	ID=g19997.t1.start1;Parent=g19997.t1;
OX637534.1_Linnaemya_tessellans_genome_assembly,_chromosome:_3	AUGUSTUS	CDS	104936345	104936374	1	+	0	ID=g19997.t1.CDS1;Parent=g19997.t1;
OX637534.1_Linnaemya_tessellans_genome_assembly,_chromosome:_3	AUGUSTUS	exon	104936345	104936374	.	+	.	ID=g19997.t1.exon1;Parent=g19997.t1;
OX637534.1_Linnaemya_tessellans_genome_assembly,_chromosome:_3	AUGUSTUS	intron	104936375	104937474	1	+	.	ID=g19997.t1.intron1;Parent=g19997.t1;
OX637534.1_Linnaemya_tessellans_genome_assembly,_chromosome:_3	AUGUSTUS	CDS	104937475	104937807	1	+	0	ID=g19997.t1.CDS2;Parent=g19997.t1;
OX637534.1_Linnaemya_tessellans_genome_assembly,_chromosome:_3	AUGUSTUS	exon	104937475	104937807	.	+	.	ID=g19997.t1.exon2;Parent=g19997.t1;
OX637534.1_Linnaemya_tessellans_genome_assembly,_chromosome:_3	AUGUSTUS	intron	104937808	104937880	1	+	.	ID=g19997.t1.intron2;Parent=g19997.t1;
OX637534.1_Linnaemya_tessellans_genome_assembly,_chromosome:_3	AUGUSTUS	CDS	104937881	104938072	1	+	0	ID=g19997.t1.CDS3;Parent=g19997.t1;
OX637534.1_Linnaemya_tessellans_genome_assembly,_chromosome:_3	AUGUSTUS	exon	104937881	104938072	.	+	.	ID=g19997.t1.exon3;Parent=g19997.t1;
OX637534.1_Linnaemya_tessellans_genome_assembly,_chromosome:_3	AUGUSTUS	stop_codon	104938070	104938072	.	+	0	ID=g19997.t1.stop1;Parent=g19997.t1;
OX637534.1_Linnaemya_tessellans_genome_assembly,_chromosome:_3	AUGUSTUS	gene	104943487	104945885	.	-	.	ID=g19998;
OX637534.1_Linnaemya_tessellans_genome_assembly,_chromosome:_3	AUGUSTUS	mRNA	104943487	104945885	1	-	.	ID=g19998.t1;Parent=g19998;
OX637534.1_Linnaemya_tessellans_genome_assembly,_chromosome:_3	AUGUSTUS	stop_codon	104943487	104943489	.	-	0	ID=g19998.t1.stop1;Parent=g19998.t1;
OX637534.1_Linnaemya_tessellans_genome_assembly,_chromosome:_3	AUGUSTUS	CDS	104943487	104943863	1	-	2	ID=g19998.t1.CDS1;Parent=g19998.t1;
OX637534.1_Linnaemya_tessellans_genome_assembly,_chromosome:_3	AUGUSTUS	exon	104943487	104943863	.	-	.	ID=g19998.t1.exon1;Parent=g19998.t1;
OX637534.1_Linnaemya_tessellans_genome_assembly,_chromosome:_3	AUGUSTUS	intron	104943864	104944232	1	-	.	ID=g19998.t1.intron1;Parent=g19998.t1;
OX637534.1_Linnaemya_tessellans_genome_assembly,_chromosome:_3	AUGUSTUS	CDS	104944233	104944329	1	-	0	ID=g19998.t1.CDS2;Parent=g19998.t1;
OX637534.1_Linnaemya_tessellans_genome_assembly,_chromosome:_3	AUGUSTUS	exon	104944233	104944329	.	-	.	ID=g19998.t1.exon2;Parent=g19998.t1;
OX637534.1_Linnaemya_tessellans_genome_assembly,_chromosome:_3	AUGUSTUS	intron	104944330	104944409	1	-	.	ID=g19998.t1.intron2;Parent=g19998.t1;
OX637534.1_Linnaemya_tessellans_genome_assembly,_chromosome:_3	AUGUSTUS	CDS	104944410	104945885	1	-	0	ID=g19998.t1.CDS3;Parent=g19998.t1;
OX637534.1_Linnaemya_tessellans_genome_assembly,_chromosome:_3	AUGUSTUS	exon	104944410	104945885	.	-	.	ID=g19998.t1.exon3;Parent=g19998.t1;
OX637534.1_Linnaemya_tessellans_genome_assembly,_chromosome:_3	AUGUSTUS	start_codon	104945883	104945885	.	-	0	ID=g19998.t1.start1;Parent=g19998.t1;
OX637534.1_Linnaemya_tessellans_genome_assembly,_chromosome:_3	AUGUSTUS	gene	104949899	104952537	.	-	.	ID=g19999;
OX637534.1_Linnaemya_tessellans_genome_assembly,_chromosome:_3	AUGUSTUS	mRNA	104949899	104952537	1	-	.	ID=g19999.t1;Parent=g19999;
OX637534.1_Linnaemya_tessellans_genome_assembly,_chromosome:_3	AUGUSTUS	stop_codon	104949899	104949901	.	-	0	ID=g19999.t1.stop1;Parent=g19999.t1;
OX637534.1_Linnaemya_tessellans_genome_assembly,_chromosome:_3	AUGUSTUS	CDS	104949899	104950302	1	-	2	ID=g19999.t1.CDS1;Parent=g19999.t1;
OX637534.1_Linnaemya_tessellans_genome_assembly,_chromosome:_3	AUGUSTUS	exon	104949899	104950302	.	-	.	ID=g19999.t1.exon1;Parent=g19999.t1;
OX637534.1_Linnaemya_tessellans_genome_assembly,_chromosome:_3	AUGUSTUS	intron	104950303	104950373	1	-	.	ID=g19999.t1.intron1;Parent=g19999.t1;
OX637534.1_Linnaemya_tessellans_genome_assembly,_chromosome:_3	AUGUSTUS	CDS	104950374	104950470	1	-	0	ID=g19999.t1.CDS2;Parent=g19999.t1;
OX637534.1_Linnaemya_tessellans_genome_assembly,_chromosome:_3	AUGUSTUS	exon	104950374	104950470	.	-	.	ID=g19999.t1.exon2;Parent=g19999.t1;
OX637534.1_Linnaemya_tessellans_genome_assembly,_chromosome:_3	AUGUSTUS	intron	104950471	104950549	1	-	.	ID=g19999.t1.intron2;Parent=g19999.t1;
OX637534.1_Linnaemya_tessellans_genome_assembly,_chromosome:_3	AUGUSTUS	CDS	104950550	104950654	1	-	0	ID=g19999.t1.CDS3;Parent=g19999.t1;
OX637534.1_Linnaemya_tessellans_genome_assembly,_chromosome:_3	AUGUSTUS	exon	104950550	104950654	.	-	.	ID=g19999.t1.exon3;Parent=g19999.t1;
OX637534.1_Linnaemya_tessellans_genome_assembly,_chromosome:_3	AUGUSTUS	intron	104950655	104951409	1	-	.	ID=g19999.t1.intron3;Parent=g19999.t1;
OX637534.1_Linnaemya_tessellans_genome_assembly,_chromosome:_3	AUGUSTUS	CDS	104951410	104952537	1	-	0	ID=g19999.t1.CDS4;Parent=g19999.t1;
OX637534.1_Linnaemya_tessellans_genome_assembly,_chromosome:_3	AUGUSTUS	exon	104951410	104952537	.	-	.	ID=g19999.t1.exon4;Parent=g19999.t1;
OX637534.1_Linnaemya_tessellans_genome_assembly,_chromosome:_3	AUGUSTUS	start_codon	104952535	104952537	.	-	0	ID=g19999.t1.start1;Parent=g19999.t1;
OX637534.1_Linnaemya_tessellans_genome_assembly,_chromosome:_3	AUGUSTUS	gene	104953056	104953400	.	-	.	ID=g20000;
OX637534.1_Linnaemya_tessellans_genome_assembly,_chromosome:_3	AUGUSTUS	mRNA	104953056	104953400	1	-	.	ID=g20000.t1;Parent=g20000;
OX637534.1_Linnaemya_tessellans_genome_assembly,_chromosome:_3	AUGUSTUS	stop_codon	104953056	104953058	.	-	0	ID=g20000.t1.stop1;Parent=g20000.t1;
OX637534.1_Linnaemya_tessellans_genome_assembly,_chromosome:_3	AUGUSTUS	CDS	104953056	104953400	1	-	0	ID=g20000.t1.CDS1;Parent=g20000.t1;
OX637534.1_Linnaemya_tessellans_genome_assembly,_chromosome:_3	AUGUSTUS	exon	104953056	104953400	.	-	.	ID=g20000.t1.exon1;Parent=g20000.t1;
OX637534.1_Linnaemya_tessellans_genome_assembly,_chromosome:_3	AUGUSTUS	start_codon	104953398	104953400	.	-	0	ID=g20000.t1.start1;Parent=g20000.t1;
OX637534.1_Linnaemya_tessellans_genome_assembly,_chromosome:_3	AUGUSTUS	gene	104963301	104964494	.	+	.	ID=g20001;
OX637534.1_Linnaemya_tessellans_genome_assembly,_chromosome:_3	AUGUSTUS	mRNA	104963301	104964494	1	+	.	ID=g20001.t1;Parent=g20001;
OX637534.1_Linnaemya_tessellans_genome_assembly,_chromosome:_3	AUGUSTUS	start_codon	104963301	104963303	.	+	0	ID=g20001.t1.start1;Parent=g20001.t1;
OX637534.1_Linnaemya_tessellans_genome_assembly,_chromosome:_3	AUGUSTUS	CDS	104963301	104964494	1	+	0	ID=g20001.t1.CDS1;Parent=g20001.t1;
OX637534.1_Linnaemya_tessellans_genome_assembly,_chromosome:_3	AUGUSTUS	exon	104963301	104964494	.	+	.	ID=g20001.t1.exon1;Parent=g20001.t1;
OX637534.1_Linnaemya_tessellans_genome_assembly,_chromosome:_3	AUGUSTUS	stop_codon	104964492	104964494	.	+	0	ID=g20001.t1.stop1;Parent=g20001.t1;
OX637534.1_Linnaemya_tessellans_genome_assembly,_chromosome:_3	AUGUSTUS	gene	104967759	104968019	.	-	.	ID=g20002;
OX637534.1_Linnaemya_tessellans_genome_assembly,_chromosome:_3	AUGUSTUS	mRNA	104967759	104968019	1	-	.	ID=g20002.t1;Parent=g20002;
OX637534.1_Linnaemya_tessellans_genome_assembly,_chromosome:_3	AUGUSTUS	stop_codon	104967759	104967761	.	-	0	ID=g20002.t1.stop1;Parent=g20002.t1;
OX637534.1_Linnaemya_tessellans_genome_assembly,_chromosome:_3	AUGUSTUS	CDS	104967759	104968019	1	-	0	ID=g20002.t1.CDS1;Parent=g20002.t1;
OX637534.1_Linnaemya_tessellans_genome_assembly,_chromosome:_3	AUGUSTUS	exon	104967759	104968019	.	-	.	ID=g20002.t1.exon1;Parent=g20002.t1;
OX637534.1_Linnaemya_tessellans_genome_assembly,_chromosome:_3	AUGUSTUS	start_codon	104968017	104968019	.	-	0	ID=g20002.t1.start1;Parent=g20002.t1;
OX637534.1_Linnaemya_tessellans_genome_assembly,_chromosome:_3	AUGUSTUS	gene	104980978	104982582	.	+	.	ID=g20003;
OX637534.1_Linnaemya_tessellans_genome_assembly,_chromosome:_3	AUGUSTUS	mRNA	104980978	104982582	1	+	.	ID=g20003.t1;Parent=g20003;
OX637534.1_Linnaemya_tessellans_genome_assembly,_chromosome:_3	AUGUSTUS	start_codon	104980978	104980980	.	+	0	ID=g20003.t1.start1;Parent=g20003.t1;
OX637534.1_Linnaemya_tessellans_genome_assembly,_chromosome:_3	AUGUSTUS	CDS	104980978	104982582	1	+	0	ID=g20003.t1.CDS1;Parent=g20003.t1;
OX637534.1_Linnaemya_tessellans_genome_assembly,_chromosome:_3	AUGUSTUS	exon	104980978	104982582	.	+	.	ID=g20003.t1.exon1;Parent=g20003.t1;
OX637534.1_Linnaemya_tessellans_genome_assembly,_chromosome:_3	AUGUSTUS	stop_codon	104982580	104982582	.	+	0	ID=g20003.t1.stop1;Parent=g20003.t1;
OX637534.1_Linnaemya_tessellans_genome_assembly,_chromosome:_3	AUGUSTUS	gene	104990517	105015512	.	+	.	ID=g20004;
OX637534.1_Linnaemya_tessellans_genome_assembly,_chromosome:_3	AUGUSTUS	mRNA	104990517	105015512	1	+	.	ID=g20004.t1;Parent=g20004;
OX637534.1_Linnaemya_tessellans_genome_assembly,_chromosome:_3	AUGUSTUS	start_codon	104990517	104990519	.	+	0	ID=g20004.t1.start1;Parent=g20004.t1;
OX637534.1_Linnaemya_tessellans_genome_assembly,_chromosome:_3	AUGUSTUS	CDS	104990517	104990729	1	+	0	ID=g20004.t1.CDS1;Parent=g20004.t1;
OX637534.1_Linnaemya_tessellans_genome_assembly,_chromosome:_3	AUGUSTUS	exon	104990517	104990729	.	+	.	ID=g20004.t1.exon1;Parent=g20004.t1;
OX637534.1_Linnaemya_tessellans_genome_assembly,_chromosome:_3	AUGUSTUS	intron	104990730	105007693	1	+	.	ID=g20004.t1.intron1;Parent=g20004.t1;
OX637534.1_Linnaemya_tessellans_genome_assembly,_chromosome:_3	AUGUSTUS	CDS	105007694	105007845	1	+	0	ID=g20004.t1.CDS2;Parent=g20004.t1;
OX637534.1_Linnaemya_tessellans_genome_assembly,_chromosome:_3	AUGUSTUS	exon	105007694	105007845	.	+	.	ID=g20004.t1.exon2;Parent=g20004.t1;
OX637534.1_Linnaemya_tessellans_genome_assembly,_chromosome:_3	AUGUSTUS	intron	105007846	105012692	1	+	.	ID=g20004.t1.intron2;Parent=g20004.t1;
OX637534.1_Linnaemya_tessellans_genome_assembly,_chromosome:_3	AUGUSTUS	CDS	105012693	105012784	1	+	1	ID=g20004.t1.CDS3;Parent=g20004.t1;
OX637534.1_Linnaemya_tessellans_genome_assembly,_chromosome:_3	AUGUSTUS	exon	105012693	105012784	.	+	.	ID=g20004.t1.exon3;Parent=g20004.t1;
OX637534.1_Linnaemya_tessellans_genome_assembly,_chromosome:_3	AUGUSTUS	intron	105012785	105013612	1	+	.	ID=g20004.t1.intron3;Parent=g20004.t1;
OX637534.1_Linnaemya_tessellans_genome_assembly,_chromosome:_3	AUGUSTUS	CDS	105013613	105014544	1	+	2	ID=g20004.t1.CDS4;Parent=g20004.t1;
OX637534.1_Linnaemya_tessellans_genome_assembly,_chromosome:_3	AUGUSTUS	exon	105013613	105014544	.	+	.	ID=g20004.t1.exon4;Parent=g20004.t1;
OX637534.1_Linnaemya_tessellans_genome_assembly,_chromosome:_3	AUGUSTUS	intron	105014545	105015452	1	+	.	ID=g20004.t1.intron4;Parent=g20004.t1;
OX637534.1_Linnaemya_tessellans_genome_assembly,_chromosome:_3	AUGUSTUS	CDS	105015453	105015512	1	+	0	ID=g20004.t1.CDS5;Parent=g20004.t1;
OX637534.1_Linnaemya_tessellans_genome_assembly,_chromosome:_3	AUGUSTUS	exon	105015453	105015512	.	+	.	ID=g20004.t1.exon5;Parent=g20004.t1;
OX637534.1_Linnaemya_tessellans_genome_assembly,_chromosome:_3	AUGUSTUS	stop_codon	105015510	105015512	.	+	0	ID=g20004.t1.stop1;Parent=g20004.t1;
OX637534.1_Linnaemya_tessellans_genome_assembly,_chromosome:_3	AUGUSTUS	mRNA	104990517	105013370	0.97	+	.	ID=g20004.t2;Parent=g20004;
OX637534.1_Linnaemya_tessellans_genome_assembly,_chromosome:_3	AUGUSTUS	start_codon	104990517	104990519	.	+	0	ID=g20004.t2.start1;Parent=g20004.t2;
OX637534.1_Linnaemya_tessellans_genome_assembly,_chromosome:_3	AUGUSTUS	CDS	104990517	104990729	1	+	0	ID=g20004.t2.CDS1;Parent=g20004.t2;
OX637534.1_Linnaemya_tessellans_genome_assembly,_chromosome:_3	AUGUSTUS	exon	104990517	104990729	.	+	.	ID=g20004.t2.exon1;Parent=g20004.t2;
OX637534.1_Linnaemya_tessellans_genome_assembly,_chromosome:_3	AUGUSTUS	intron	104990730	105007693	1	+	.	ID=g20004.t2.intron1;Parent=g20004.t2;
OX637534.1_Linnaemya_tessellans_genome_assembly,_chromosome:_3	AUGUSTUS	CDS	105007694	105007845	1	+	0	ID=g20004.t2.CDS2;Parent=g20004.t2;
OX637534.1_Linnaemya_tessellans_genome_assembly,_chromosome:_3	AUGUSTUS	exon	105007694	105007845	.	+	.	ID=g20004.t2.exon2;Parent=g20004.t2;
OX637534.1_Linnaemya_tessellans_genome_assembly,_chromosome:_3	AUGUSTUS	intron	105007846	105012692	1	+	.	ID=g20004.t2.intron2;Parent=g20004.t2;
OX637534.1_Linnaemya_tessellans_genome_assembly,_chromosome:_3	AUGUSTUS	CDS	105012693	105012784	1	+	1	ID=g20004.t2.CDS3;Parent=g20004.t2;
OX637534.1_Linnaemya_tessellans_genome_assembly,_chromosome:_3	AUGUSTUS	exon	105012693	105012784	.	+	.	ID=g20004.t2.exon3;Parent=g20004.t2;
OX637534.1_Linnaemya_tessellans_genome_assembly,_chromosome:_3	AUGUSTUS	intron	105012785	105012945	0.97	+	.	ID=g20004.t2.intron3;Parent=g20004.t2;
OX637534.1_Linnaemya_tessellans_genome_assembly,_chromosome:_3	AUGUSTUS	CDS	105012946	105013118	0.97	+	2	ID=g20004.t2.CDS4;Parent=g20004.t2;
OX637534.1_Linnaemya_tessellans_genome_assembly,_chromosome:_3	AUGUSTUS	exon	105012946	105013118	.	+	.	ID=g20004.t2.exon4;Parent=g20004.t2;
OX637534.1_Linnaemya_tessellans_genome_assembly,_chromosome:_3	AUGUSTUS	intron	105013119	105013241	1	+	.	ID=g20004.t2.intron4;Parent=g20004.t2;
OX637534.1_Linnaemya_tessellans_genome_assembly,_chromosome:_3	AUGUSTUS	CDS	105013242	105013370	1	+	0	ID=g20004.t2.CDS5;Parent=g20004.t2;
OX637534.1_Linnaemya_tessellans_genome_assembly,_chromosome:_3	AUGUSTUS	exon	105013242	105013370	.	+	.	ID=g20004.t2.exon5;Parent=g20004.t2;
OX637534.1_Linnaemya_tessellans_genome_assembly,_chromosome:_3	AUGUSTUS	stop_codon	105013368	105013370	.	+	0	ID=g20004.t2.stop1;Parent=g20004.t2;
OX637534.1_Linnaemya_tessellans_genome_assembly,_chromosome:_3	GeneMark.hmm3	mRNA	105013840	105015512	.	+	.	ID=g20004.t3;Parent=g20004;
OX637534.1_Linnaemya_tessellans_genome_assembly,_chromosome:_3	GeneMark.hmm3	start_codon	105013840	105013842	.	+	0	ID=g20004.t3.start1;Parent=g20004.t3;
OX637534.1_Linnaemya_tessellans_genome_assembly,_chromosome:_3	GeneMark.hmm3	CDS	105013840	105014544	.	+	0	ID=g20004.t3.CDS1;Parent=g20004.t3;
OX637534.1_Linnaemya_tessellans_genome_assembly,_chromosome:_3	GeneMark.hmm3	exon	105013840	105014544	0	+	.	ID=g20004.t3.exon1;Parent=g20004.t3;
OX637534.1_Linnaemya_tessellans_genome_assembly,_chromosome:_3	GeneMark.hmm3	intron	105014545	105015452	.	+	0	ID=g20004.t3.intron1;Parent=g20004.t3;
OX637534.1_Linnaemya_tessellans_genome_assembly,_chromosome:_3	GeneMark.hmm3	CDS	105015453	105015512	.	+	0	ID=g20004.t3.CDS2;Parent=g20004.t3;
OX637534.1_Linnaemya_tessellans_genome_assembly,_chromosome:_3	GeneMark.hmm3	exon	105015453	105015512	0	+	.	ID=g20004.t3.exon2;Parent=g20004.t3;
OX637534.1_Linnaemya_tessellans_genome_assembly,_chromosome:_3	GeneMark.hmm3	stop_codon	105015510	105015512	.	+	0	ID=g20004.t3.stop1;Parent=g20004.t3;
OX637534.1_Linnaemya_tessellans_genome_assembly,_chromosome:_3	AUGUSTUS	gene	105073176	105080476	.	-	.	ID=g20005;
OX637534.1_Linnaemya_tessellans_genome_assembly,_chromosome:_3	AUGUSTUS	mRNA	105073176	105080476	0.37	-	.	ID=g20005.t1;Parent=g20005;
OX637534.1_Linnaemya_tessellans_genome_assembly,_chromosome:_3	AUGUSTUS	stop_codon	105073176	105073178	.	-	0	ID=g20005.t1.stop1;Parent=g20005.t1;
OX637534.1_Linnaemya_tessellans_genome_assembly,_chromosome:_3	AUGUSTUS	CDS	105073176	105073954	0.94	-	2	ID=g20005.t1.CDS1;Parent=g20005.t1;
OX637534.1_Linnaemya_tessellans_genome_assembly,_chromosome:_3	AUGUSTUS	exon	105073176	105073954	.	-	.	ID=g20005.t1.exon1;Parent=g20005.t1;
OX637534.1_Linnaemya_tessellans_genome_assembly,_chromosome:_3	AUGUSTUS	intron	105073955	105080460	0.37	-	.	ID=g20005.t1.intron1;Parent=g20005.t1;
OX637534.1_Linnaemya_tessellans_genome_assembly,_chromosome:_3	AUGUSTUS	CDS	105080461	105080476	0.4	-	0	ID=g20005.t1.CDS2;Parent=g20005.t1;
OX637534.1_Linnaemya_tessellans_genome_assembly,_chromosome:_3	AUGUSTUS	exon	105080461	105080476	.	-	.	ID=g20005.t1.exon2;Parent=g20005.t1;
OX637534.1_Linnaemya_tessellans_genome_assembly,_chromosome:_3	AUGUSTUS	start_codon	105080474	105080476	.	-	0	ID=g20005.t1.start1;Parent=g20005.t1;
OX637534.1_Linnaemya_tessellans_genome_assembly,_chromosome:_3	AUGUSTUS	gene	105096615	105102377	.	-	.	ID=g20006;
OX637534.1_Linnaemya_tessellans_genome_assembly,_chromosome:_3	AUGUSTUS	mRNA	105096615	105097792	0.89	-	.	ID=g20006.t1;Parent=g20006;
OX637534.1_Linnaemya_tessellans_genome_assembly,_chromosome:_3	AUGUSTUS	stop_codon	105096615	105096617	.	-	0	ID=g20006.t1.stop1;Parent=g20006.t1;
OX637534.1_Linnaemya_tessellans_genome_assembly,_chromosome:_3	AUGUSTUS	CDS	105096615	105096692	1	-	0	ID=g20006.t1.CDS1;Parent=g20006.t1;
OX637534.1_Linnaemya_tessellans_genome_assembly,_chromosome:_3	AUGUSTUS	exon	105096615	105096692	.	-	.	ID=g20006.t1.exon1;Parent=g20006.t1;
OX637534.1_Linnaemya_tessellans_genome_assembly,_chromosome:_3	AUGUSTUS	intron	105096693	105096752	1	-	.	ID=g20006.t1.intron1;Parent=g20006.t1;
OX637534.1_Linnaemya_tessellans_genome_assembly,_chromosome:_3	AUGUSTUS	CDS	105096753	105096876	1	-	1	ID=g20006.t1.CDS2;Parent=g20006.t1;
OX637534.1_Linnaemya_tessellans_genome_assembly,_chromosome:_3	AUGUSTUS	exon	105096753	105096876	.	-	.	ID=g20006.t1.exon2;Parent=g20006.t1;
OX637534.1_Linnaemya_tessellans_genome_assembly,_chromosome:_3	AUGUSTUS	intron	105096877	105097083	1	-	.	ID=g20006.t1.intron2;Parent=g20006.t1;
OX637534.1_Linnaemya_tessellans_genome_assembly,_chromosome:_3	AUGUSTUS	CDS	105097084	105097260	1	-	1	ID=g20006.t1.CDS3;Parent=g20006.t1;
OX637534.1_Linnaemya_tessellans_genome_assembly,_chromosome:_3	AUGUSTUS	exon	105097084	105097260	.	-	.	ID=g20006.t1.exon3;Parent=g20006.t1;
OX637534.1_Linnaemya_tessellans_genome_assembly,_chromosome:_3	AUGUSTUS	intron	105097261	105097362	1	-	.	ID=g20006.t1.intron3;Parent=g20006.t1;
OX637534.1_Linnaemya_tessellans_genome_assembly,_chromosome:_3	AUGUSTUS	CDS	105097363	105097589	1	-	0	ID=g20006.t1.CDS4;Parent=g20006.t1;
OX637534.1_Linnaemya_tessellans_genome_assembly,_chromosome:_3	AUGUSTUS	exon	105097363	105097589	.	-	.	ID=g20006.t1.exon4;Parent=g20006.t1;
OX637534.1_Linnaemya_tessellans_genome_assembly,_chromosome:_3	AUGUSTUS	intron	105097590	105097696	1	-	.	ID=g20006.t1.intron4;Parent=g20006.t1;
OX637534.1_Linnaemya_tessellans_genome_assembly,_chromosome:_3	AUGUSTUS	CDS	105097697	105097792	0.89	-	0	ID=g20006.t1.CDS5;Parent=g20006.t1;
OX637534.1_Linnaemya_tessellans_genome_assembly,_chromosome:_3	AUGUSTUS	exon	105097697	105097792	.	-	.	ID=g20006.t1.exon5;Parent=g20006.t1;
OX637534.1_Linnaemya_tessellans_genome_assembly,_chromosome:_3	AUGUSTUS	start_codon	105097790	105097792	.	-	0	ID=g20006.t1.start1;Parent=g20006.t1;
OX637534.1_Linnaemya_tessellans_genome_assembly,_chromosome:_3	AUGUSTUS	mRNA	105096615	105102377	0.98	-	.	ID=g20006.t2;Parent=g20006;
OX637534.1_Linnaemya_tessellans_genome_assembly,_chromosome:_3	AUGUSTUS	stop_codon	105096615	105096617	.	-	0	ID=g20006.t2.stop1;Parent=g20006.t2;
OX637534.1_Linnaemya_tessellans_genome_assembly,_chromosome:_3	AUGUSTUS	CDS	105096615	105096692	1	-	0	ID=g20006.t2.CDS1;Parent=g20006.t2;
OX637534.1_Linnaemya_tessellans_genome_assembly,_chromosome:_3	AUGUSTUS	exon	105096615	105096692	.	-	.	ID=g20006.t2.exon1;Parent=g20006.t2;
OX637534.1_Linnaemya_tessellans_genome_assembly,_chromosome:_3	AUGUSTUS	intron	105096693	105096752	1	-	.	ID=g20006.t2.intron1;Parent=g20006.t2;
OX637534.1_Linnaemya_tessellans_genome_assembly,_chromosome:_3	AUGUSTUS	CDS	105096753	105096876	1	-	1	ID=g20006.t2.CDS2;Parent=g20006.t2;
OX637534.1_Linnaemya_tessellans_genome_assembly,_chromosome:_3	AUGUSTUS	exon	105096753	105096876	.	-	.	ID=g20006.t2.exon2;Parent=g20006.t2;
OX637534.1_Linnaemya_tessellans_genome_assembly,_chromosome:_3	AUGUSTUS	intron	105096877	105097083	1	-	.	ID=g20006.t2.intron2;Parent=g20006.t2;
OX637534.1_Linnaemya_tessellans_genome_assembly,_chromosome:_3	AUGUSTUS	CDS	105097084	105097260	1	-	1	ID=g20006.t2.CDS3;Parent=g20006.t2;
OX637534.1_Linnaemya_tessellans_genome_assembly,_chromosome:_3	AUGUSTUS	exon	105097084	105097260	.	-	.	ID=g20006.t2.exon3;Parent=g20006.t2;
OX637534.1_Linnaemya_tessellans_genome_assembly,_chromosome:_3	AUGUSTUS	intron	105097261	105097362	1	-	.	ID=g20006.t2.intron3;Parent=g20006.t2;
OX637534.1_Linnaemya_tessellans_genome_assembly,_chromosome:_3	AUGUSTUS	CDS	105097363	105097589	1	-	0	ID=g20006.t2.CDS4;Parent=g20006.t2;
OX637534.1_Linnaemya_tessellans_genome_assembly,_chromosome:_3	AUGUSTUS	exon	105097363	105097589	.	-	.	ID=g20006.t2.exon4;Parent=g20006.t2;
OX637534.1_Linnaemya_tessellans_genome_assembly,_chromosome:_3	AUGUSTUS	intron	105097590	105097696	1	-	.	ID=g20006.t2.intron4;Parent=g20006.t2;
OX637534.1_Linnaemya_tessellans_genome_assembly,_chromosome:_3	AUGUSTUS	CDS	105097697	105097823	1	-	1	ID=g20006.t2.CDS5;Parent=g20006.t2;
OX637534.1_Linnaemya_tessellans_genome_assembly,_chromosome:_3	AUGUSTUS	exon	105097697	105097823	.	-	.	ID=g20006.t2.exon5;Parent=g20006.t2;
OX637534.1_Linnaemya_tessellans_genome_assembly,_chromosome:_3	AUGUSTUS	intron	105097824	105102288	1	-	.	ID=g20006.t2.intron5;Parent=g20006.t2;
OX637534.1_Linnaemya_tessellans_genome_assembly,_chromosome:_3	AUGUSTUS	CDS	105102289	105102377	0.98	-	0	ID=g20006.t2.CDS6;Parent=g20006.t2;
OX637534.1_Linnaemya_tessellans_genome_assembly,_chromosome:_3	AUGUSTUS	exon	105102289	105102377	.	-	.	ID=g20006.t2.exon6;Parent=g20006.t2;
OX637534.1_Linnaemya_tessellans_genome_assembly,_chromosome:_3	AUGUSTUS	start_codon	105102375	105102377	.	-	0	ID=g20006.t2.start1;Parent=g20006.t2;
OX637534.1_Linnaemya_tessellans_genome_assembly,_chromosome:_3	AUGUSTUS	gene	105108782	105126157	.	-	.	ID=g20007;
OX637534.1_Linnaemya_tessellans_genome_assembly,_chromosome:_3	AUGUSTUS	mRNA	105108782	105126157	0.89	-	.	ID=g20007.t1;Parent=g20007;
OX637534.1_Linnaemya_tessellans_genome_assembly,_chromosome:_3	AUGUSTUS	stop_codon	105108782	105108784	.	-	0	ID=g20007.t1.stop1;Parent=g20007.t1;
OX637534.1_Linnaemya_tessellans_genome_assembly,_chromosome:_3	AUGUSTUS	CDS	105108782	105108877	0.89	-	0	ID=g20007.t1.CDS1;Parent=g20007.t1;
OX637534.1_Linnaemya_tessellans_genome_assembly,_chromosome:_3	AUGUSTUS	exon	105108782	105108877	.	-	.	ID=g20007.t1.exon1;Parent=g20007.t1;
OX637534.1_Linnaemya_tessellans_genome_assembly,_chromosome:_3	AUGUSTUS	intron	105108878	105108949	1	-	.	ID=g20007.t1.intron1;Parent=g20007.t1;
OX637534.1_Linnaemya_tessellans_genome_assembly,_chromosome:_3	AUGUSTUS	CDS	105108950	105109056	1	-	2	ID=g20007.t1.CDS2;Parent=g20007.t1;
OX637534.1_Linnaemya_tessellans_genome_assembly,_chromosome:_3	AUGUSTUS	exon	105108950	105109056	.	-	.	ID=g20007.t1.exon2;Parent=g20007.t1;
OX637534.1_Linnaemya_tessellans_genome_assembly,_chromosome:_3	AUGUSTUS	intron	105109057	105124934	1	-	.	ID=g20007.t1.intron2;Parent=g20007.t1;
OX637534.1_Linnaemya_tessellans_genome_assembly,_chromosome:_3	AUGUSTUS	CDS	105124935	105125045	1	-	2	ID=g20007.t1.CDS3;Parent=g20007.t1;
OX637534.1_Linnaemya_tessellans_genome_assembly,_chromosome:_3	AUGUSTUS	exon	105124935	105125045	.	-	.	ID=g20007.t1.exon3;Parent=g20007.t1;
OX637534.1_Linnaemya_tessellans_genome_assembly,_chromosome:_3	AUGUSTUS	intron	105125046	105125934	1	-	.	ID=g20007.t1.intron3;Parent=g20007.t1;
OX637534.1_Linnaemya_tessellans_genome_assembly,_chromosome:_3	AUGUSTUS	CDS	105125935	105126157	1	-	0	ID=g20007.t1.CDS4;Parent=g20007.t1;
OX637534.1_Linnaemya_tessellans_genome_assembly,_chromosome:_3	AUGUSTUS	exon	105125935	105126157	.	-	.	ID=g20007.t1.exon4;Parent=g20007.t1;
OX637534.1_Linnaemya_tessellans_genome_assembly,_chromosome:_3	AUGUSTUS	start_codon	105126155	105126157	.	-	0	ID=g20007.t1.start1;Parent=g20007.t1;
OX637534.1_Linnaemya_tessellans_genome_assembly,_chromosome:_3	GeneMark.hmm3	mRNA	105108782	105109090	.	-	.	ID=g20007.t2;Parent=g20007;
OX637534.1_Linnaemya_tessellans_genome_assembly,_chromosome:_3	GeneMark.hmm3	stop_codon	105108782	105108784	.	-	0	ID=g20007.t2.stop1;Parent=g20007.t2;
OX637534.1_Linnaemya_tessellans_genome_assembly,_chromosome:_3	GeneMark.hmm3	CDS	105108782	105108877	.	-	0	ID=g20007.t2.CDS1;Parent=g20007.t2;
OX637534.1_Linnaemya_tessellans_genome_assembly,_chromosome:_3	GeneMark.hmm3	exon	105108782	105108877	0	-	.	ID=g20007.t2.exon1;Parent=g20007.t2;
OX637534.1_Linnaemya_tessellans_genome_assembly,_chromosome:_3	GeneMark.hmm3	intron	105108878	105108949	.	-	0	ID=g20007.t2.intron1;Parent=g20007.t2;
OX637534.1_Linnaemya_tessellans_genome_assembly,_chromosome:_3	GeneMark.hmm3	CDS	105108950	105109090	.	-	0	ID=g20007.t2.CDS2;Parent=g20007.t2;
OX637534.1_Linnaemya_tessellans_genome_assembly,_chromosome:_3	GeneMark.hmm3	exon	105108950	105109090	0	-	.	ID=g20007.t2.exon2;Parent=g20007.t2;
OX637534.1_Linnaemya_tessellans_genome_assembly,_chromosome:_3	GeneMark.hmm3	start_codon	105109088	105109090	.	-	0	ID=g20007.t2.start1;Parent=g20007.t2;
OX637534.1_Linnaemya_tessellans_genome_assembly,_chromosome:_3	AUGUSTUS	gene	105142567	105142908	.	-	.	ID=g20008;
OX637534.1_Linnaemya_tessellans_genome_assembly,_chromosome:_3	AUGUSTUS	mRNA	105142567	105142908	1	-	.	ID=g20008.t1;Parent=g20008;
OX637534.1_Linnaemya_tessellans_genome_assembly,_chromosome:_3	AUGUSTUS	stop_codon	105142567	105142569	.	-	0	ID=g20008.t1.stop1;Parent=g20008.t1;
OX637534.1_Linnaemya_tessellans_genome_assembly,_chromosome:_3	AUGUSTUS	CDS	105142567	105142908	1	-	0	ID=g20008.t1.CDS1;Parent=g20008.t1;
OX637534.1_Linnaemya_tessellans_genome_assembly,_chromosome:_3	AUGUSTUS	exon	105142567	105142908	.	-	.	ID=g20008.t1.exon1;Parent=g20008.t1;
OX637534.1_Linnaemya_tessellans_genome_assembly,_chromosome:_3	AUGUSTUS	start_codon	105142906	105142908	.	-	0	ID=g20008.t1.start1;Parent=g20008.t1;
OX637534.1_Linnaemya_tessellans_genome_assembly,_chromosome:_3	AUGUSTUS	gene	105277631	105278734	.	+	.	ID=g20009;
OX637534.1_Linnaemya_tessellans_genome_assembly,_chromosome:_3	AUGUSTUS	mRNA	105277631	105278734	1	+	.	ID=g20009.t1;Parent=g20009;
OX637534.1_Linnaemya_tessellans_genome_assembly,_chromosome:_3	AUGUSTUS	start_codon	105277631	105277633	.	+	0	ID=g20009.t1.start1;Parent=g20009.t1;
OX637534.1_Linnaemya_tessellans_genome_assembly,_chromosome:_3	AUGUSTUS	CDS	105277631	105278734	1	+	0	ID=g20009.t1.CDS1;Parent=g20009.t1;
OX637534.1_Linnaemya_tessellans_genome_assembly,_chromosome:_3	AUGUSTUS	exon	105277631	105278734	.	+	.	ID=g20009.t1.exon1;Parent=g20009.t1;
OX637534.1_Linnaemya_tessellans_genome_assembly,_chromosome:_3	AUGUSTUS	stop_codon	105278732	105278734	.	+	0	ID=g20009.t1.stop1;Parent=g20009.t1;
OX637534.1_Linnaemya_tessellans_genome_assembly,_chromosome:_3	AUGUSTUS	gene	105278776	105279403	.	-	.	ID=g20010;
OX637534.1_Linnaemya_tessellans_genome_assembly,_chromosome:_3	AUGUSTUS	mRNA	105278776	105279403	1	-	.	ID=g20010.t1;Parent=g20010;
OX637534.1_Linnaemya_tessellans_genome_assembly,_chromosome:_3	AUGUSTUS	stop_codon	105278776	105278778	.	-	0	ID=g20010.t1.stop1;Parent=g20010.t1;
OX637534.1_Linnaemya_tessellans_genome_assembly,_chromosome:_3	AUGUSTUS	CDS	105278776	105279072	1	-	0	ID=g20010.t1.CDS1;Parent=g20010.t1;
OX637534.1_Linnaemya_tessellans_genome_assembly,_chromosome:_3	AUGUSTUS	exon	105278776	105279072	.	-	.	ID=g20010.t1.exon1;Parent=g20010.t1;
OX637534.1_Linnaemya_tessellans_genome_assembly,_chromosome:_3	AUGUSTUS	intron	105279073	105279136	1	-	.	ID=g20010.t1.intron1;Parent=g20010.t1;
OX637534.1_Linnaemya_tessellans_genome_assembly,_chromosome:_3	AUGUSTUS	CDS	105279137	105279403	1	-	0	ID=g20010.t1.CDS2;Parent=g20010.t1;
OX637534.1_Linnaemya_tessellans_genome_assembly,_chromosome:_3	AUGUSTUS	exon	105279137	105279403	.	-	.	ID=g20010.t1.exon2;Parent=g20010.t1;
OX637534.1_Linnaemya_tessellans_genome_assembly,_chromosome:_3	AUGUSTUS	start_codon	105279401	105279403	.	-	0	ID=g20010.t1.start1;Parent=g20010.t1;
OX637534.1_Linnaemya_tessellans_genome_assembly,_chromosome:_3	AUGUSTUS	gene	105280532	105281233	.	+	.	ID=g20011;
OX637534.1_Linnaemya_tessellans_genome_assembly,_chromosome:_3	AUGUSTUS	mRNA	105280532	105281233	1	+	.	ID=g20011.t1;Parent=g20011;
OX637534.1_Linnaemya_tessellans_genome_assembly,_chromosome:_3	AUGUSTUS	start_codon	105280532	105280534	.	+	0	ID=g20011.t1.start1;Parent=g20011.t1;
OX637534.1_Linnaemya_tessellans_genome_assembly,_chromosome:_3	AUGUSTUS	CDS	105280532	105280618	1	+	0	ID=g20011.t1.CDS1;Parent=g20011.t1;
OX637534.1_Linnaemya_tessellans_genome_assembly,_chromosome:_3	AUGUSTUS	exon	105280532	105280618	.	+	.	ID=g20011.t1.exon1;Parent=g20011.t1;
OX637534.1_Linnaemya_tessellans_genome_assembly,_chromosome:_3	AUGUSTUS	intron	105280619	105280809	1	+	.	ID=g20011.t1.intron1;Parent=g20011.t1;
OX637534.1_Linnaemya_tessellans_genome_assembly,_chromosome:_3	AUGUSTUS	CDS	105280810	105280974	1	+	0	ID=g20011.t1.CDS2;Parent=g20011.t1;
OX637534.1_Linnaemya_tessellans_genome_assembly,_chromosome:_3	AUGUSTUS	exon	105280810	105280974	.	+	.	ID=g20011.t1.exon2;Parent=g20011.t1;
OX637534.1_Linnaemya_tessellans_genome_assembly,_chromosome:_3	AUGUSTUS	intron	105280975	105281044	1	+	.	ID=g20011.t1.intron2;Parent=g20011.t1;
OX637534.1_Linnaemya_tessellans_genome_assembly,_chromosome:_3	AUGUSTUS	CDS	105281045	105281233	1	+	0	ID=g20011.t1.CDS3;Parent=g20011.t1;
OX637534.1_Linnaemya_tessellans_genome_assembly,_chromosome:_3	AUGUSTUS	exon	105281045	105281233	.	+	.	ID=g20011.t1.exon3;Parent=g20011.t1;
OX637534.1_Linnaemya_tessellans_genome_assembly,_chromosome:_3	AUGUSTUS	stop_codon	105281231	105281233	.	+	0	ID=g20011.t1.stop1;Parent=g20011.t1;
OX637534.1_Linnaemya_tessellans_genome_assembly,_chromosome:_3	AUGUSTUS	gene	105281874	105282089	.	+	.	ID=g20012;
OX637534.1_Linnaemya_tessellans_genome_assembly,_chromosome:_3	AUGUSTUS	mRNA	105281874	105282089	1	+	.	ID=g20012.t1;Parent=g20012;
OX637534.1_Linnaemya_tessellans_genome_assembly,_chromosome:_3	AUGUSTUS	start_codon	105281874	105281876	.	+	0	ID=g20012.t1.start1;Parent=g20012.t1;
OX637534.1_Linnaemya_tessellans_genome_assembly,_chromosome:_3	AUGUSTUS	CDS	105281874	105282089	1	+	0	ID=g20012.t1.CDS1;Parent=g20012.t1;
OX637534.1_Linnaemya_tessellans_genome_assembly,_chromosome:_3	AUGUSTUS	exon	105281874	105282089	.	+	.	ID=g20012.t1.exon1;Parent=g20012.t1;
OX637534.1_Linnaemya_tessellans_genome_assembly,_chromosome:_3	AUGUSTUS	stop_codon	105282087	105282089	.	+	0	ID=g20012.t1.stop1;Parent=g20012.t1;
OX637534.1_Linnaemya_tessellans_genome_assembly,_chromosome:_3	AUGUSTUS	gene	105282259	105282582	.	+	.	ID=g20013;
OX637534.1_Linnaemya_tessellans_genome_assembly,_chromosome:_3	AUGUSTUS	mRNA	105282259	105282582	0.91	+	.	ID=g20013.t1;Parent=g20013;
OX637534.1_Linnaemya_tessellans_genome_assembly,_chromosome:_3	AUGUSTUS	start_codon	105282259	105282261	.	+	0	ID=g20013.t1.start1;Parent=g20013.t1;
OX637534.1_Linnaemya_tessellans_genome_assembly,_chromosome:_3	AUGUSTUS	CDS	105282259	105282582	0.91	+	0	ID=g20013.t1.CDS1;Parent=g20013.t1;
OX637534.1_Linnaemya_tessellans_genome_assembly,_chromosome:_3	AUGUSTUS	exon	105282259	105282582	.	+	.	ID=g20013.t1.exon1;Parent=g20013.t1;
OX637534.1_Linnaemya_tessellans_genome_assembly,_chromosome:_3	AUGUSTUS	stop_codon	105282580	105282582	.	+	0	ID=g20013.t1.stop1;Parent=g20013.t1;
OX637534.1_Linnaemya_tessellans_genome_assembly,_chromosome:_3	AUGUSTUS	gene	105284184	105284692	.	+	.	ID=g20014;
OX637534.1_Linnaemya_tessellans_genome_assembly,_chromosome:_3	AUGUSTUS	mRNA	105284184	105284692	1	+	.	ID=g20014.t1;Parent=g20014;
OX637534.1_Linnaemya_tessellans_genome_assembly,_chromosome:_3	AUGUSTUS	start_codon	105284184	105284186	.	+	0	ID=g20014.t1.start1;Parent=g20014.t1;
OX637534.1_Linnaemya_tessellans_genome_assembly,_chromosome:_3	AUGUSTUS	CDS	105284184	105284441	1	+	0	ID=g20014.t1.CDS1;Parent=g20014.t1;
OX637534.1_Linnaemya_tessellans_genome_assembly,_chromosome:_3	AUGUSTUS	exon	105284184	105284441	.	+	.	ID=g20014.t1.exon1;Parent=g20014.t1;
OX637534.1_Linnaemya_tessellans_genome_assembly,_chromosome:_3	AUGUSTUS	intron	105284442	105284500	1	+	.	ID=g20014.t1.intron1;Parent=g20014.t1;
OX637534.1_Linnaemya_tessellans_genome_assembly,_chromosome:_3	AUGUSTUS	CDS	105284501	105284692	1	+	0	ID=g20014.t1.CDS2;Parent=g20014.t1;
OX637534.1_Linnaemya_tessellans_genome_assembly,_chromosome:_3	AUGUSTUS	exon	105284501	105284692	.	+	.	ID=g20014.t1.exon2;Parent=g20014.t1;
OX637534.1_Linnaemya_tessellans_genome_assembly,_chromosome:_3	AUGUSTUS	stop_codon	105284690	105284692	.	+	0	ID=g20014.t1.stop1;Parent=g20014.t1;
OX637534.1_Linnaemya_tessellans_genome_assembly,_chromosome:_3	AUGUSTUS	gene	105516269	105559704	.	-	.	ID=g20015;
OX637534.1_Linnaemya_tessellans_genome_assembly,_chromosome:_3	AUGUSTUS	mRNA	105516269	105559704	0.92	-	.	ID=g20015.t1;Parent=g20015;
OX637534.1_Linnaemya_tessellans_genome_assembly,_chromosome:_3	AUGUSTUS	stop_codon	105516269	105516271	.	-	0	ID=g20015.t1.stop1;Parent=g20015.t1;
OX637534.1_Linnaemya_tessellans_genome_assembly,_chromosome:_3	AUGUSTUS	CDS	105516269	105517276	1	-	0	ID=g20015.t1.CDS1;Parent=g20015.t1;
OX637534.1_Linnaemya_tessellans_genome_assembly,_chromosome:_3	AUGUSTUS	exon	105516269	105517276	.	-	.	ID=g20015.t1.exon1;Parent=g20015.t1;
OX637534.1_Linnaemya_tessellans_genome_assembly,_chromosome:_3	AUGUSTUS	intron	105517277	105521047	1	-	.	ID=g20015.t1.intron1;Parent=g20015.t1;
OX637534.1_Linnaemya_tessellans_genome_assembly,_chromosome:_3	AUGUSTUS	CDS	105521048	105521620	0.97	-	0	ID=g20015.t1.CDS2;Parent=g20015.t1;
OX637534.1_Linnaemya_tessellans_genome_assembly,_chromosome:_3	AUGUSTUS	exon	105521048	105521620	.	-	.	ID=g20015.t1.exon2;Parent=g20015.t1;
OX637534.1_Linnaemya_tessellans_genome_assembly,_chromosome:_3	AUGUSTUS	intron	105521621	105547245	0.96	-	.	ID=g20015.t1.intron2;Parent=g20015.t1;
OX637534.1_Linnaemya_tessellans_genome_assembly,_chromosome:_3	AUGUSTUS	CDS	105547246	105547738	0.99	-	1	ID=g20015.t1.CDS3;Parent=g20015.t1;
OX637534.1_Linnaemya_tessellans_genome_assembly,_chromosome:_3	AUGUSTUS	exon	105547246	105547738	.	-	.	ID=g20015.t1.exon3;Parent=g20015.t1;
OX637534.1_Linnaemya_tessellans_genome_assembly,_chromosome:_3	AUGUSTUS	intron	105547739	105558946	1	-	.	ID=g20015.t1.intron3;Parent=g20015.t1;
OX637534.1_Linnaemya_tessellans_genome_assembly,_chromosome:_3	AUGUSTUS	CDS	105558947	105559704	0.96	-	0	ID=g20015.t1.CDS4;Parent=g20015.t1;
OX637534.1_Linnaemya_tessellans_genome_assembly,_chromosome:_3	AUGUSTUS	exon	105558947	105559704	.	-	.	ID=g20015.t1.exon4;Parent=g20015.t1;
OX637534.1_Linnaemya_tessellans_genome_assembly,_chromosome:_3	AUGUSTUS	start_codon	105559702	105559704	.	-	0	ID=g20015.t1.start1;Parent=g20015.t1;
OX637534.1_Linnaemya_tessellans_genome_assembly,_chromosome:_3	AUGUSTUS	gene	105673886	105684493	.	-	.	ID=g20016;
OX637534.1_Linnaemya_tessellans_genome_assembly,_chromosome:_3	AUGUSTUS	mRNA	105673886	105684493	1	-	.	ID=g20016.t1;Parent=g20016;
OX637534.1_Linnaemya_tessellans_genome_assembly,_chromosome:_3	AUGUSTUS	stop_codon	105673886	105673888	.	-	0	ID=g20016.t1.stop1;Parent=g20016.t1;
OX637534.1_Linnaemya_tessellans_genome_assembly,_chromosome:_3	AUGUSTUS	CDS	105673886	105674352	1	-	2	ID=g20016.t1.CDS1;Parent=g20016.t1;
OX637534.1_Linnaemya_tessellans_genome_assembly,_chromosome:_3	AUGUSTUS	exon	105673886	105674352	.	-	.	ID=g20016.t1.exon1;Parent=g20016.t1;
OX637534.1_Linnaemya_tessellans_genome_assembly,_chromosome:_3	AUGUSTUS	intron	105674353	105677197	1	-	.	ID=g20016.t1.intron1;Parent=g20016.t1;
OX637534.1_Linnaemya_tessellans_genome_assembly,_chromosome:_3	AUGUSTUS	CDS	105677198	105677360	1	-	0	ID=g20016.t1.CDS2;Parent=g20016.t1;
OX637534.1_Linnaemya_tessellans_genome_assembly,_chromosome:_3	AUGUSTUS	exon	105677198	105677360	.	-	.	ID=g20016.t1.exon2;Parent=g20016.t1;
OX637534.1_Linnaemya_tessellans_genome_assembly,_chromosome:_3	AUGUSTUS	intron	105677361	105677428	1	-	.	ID=g20016.t1.intron2;Parent=g20016.t1;
OX637534.1_Linnaemya_tessellans_genome_assembly,_chromosome:_3	AUGUSTUS	CDS	105677429	105677965	1	-	0	ID=g20016.t1.CDS3;Parent=g20016.t1;
OX637534.1_Linnaemya_tessellans_genome_assembly,_chromosome:_3	AUGUSTUS	exon	105677429	105677965	.	-	.	ID=g20016.t1.exon3;Parent=g20016.t1;
OX637534.1_Linnaemya_tessellans_genome_assembly,_chromosome:_3	AUGUSTUS	intron	105677966	105679521	1	-	.	ID=g20016.t1.intron3;Parent=g20016.t1;
OX637534.1_Linnaemya_tessellans_genome_assembly,_chromosome:_3	AUGUSTUS	CDS	105679522	105679734	1	-	0	ID=g20016.t1.CDS4;Parent=g20016.t1;
OX637534.1_Linnaemya_tessellans_genome_assembly,_chromosome:_3	AUGUSTUS	exon	105679522	105679734	.	-	.	ID=g20016.t1.exon4;Parent=g20016.t1;
OX637534.1_Linnaemya_tessellans_genome_assembly,_chromosome:_3	AUGUSTUS	intron	105679735	105681340	1	-	.	ID=g20016.t1.intron4;Parent=g20016.t1;
OX637534.1_Linnaemya_tessellans_genome_assembly,_chromosome:_3	AUGUSTUS	CDS	105681341	105681721	1	-	0	ID=g20016.t1.CDS5;Parent=g20016.t1;
OX637534.1_Linnaemya_tessellans_genome_assembly,_chromosome:_3	AUGUSTUS	exon	105681341	105681721	.	-	.	ID=g20016.t1.exon5;Parent=g20016.t1;
OX637534.1_Linnaemya_tessellans_genome_assembly,_chromosome:_3	AUGUSTUS	intron	105681722	105681784	1	-	.	ID=g20016.t1.intron5;Parent=g20016.t1;
OX637534.1_Linnaemya_tessellans_genome_assembly,_chromosome:_3	AUGUSTUS	CDS	105681785	105681906	1	-	2	ID=g20016.t1.CDS6;Parent=g20016.t1;
OX637534.1_Linnaemya_tessellans_genome_assembly,_chromosome:_3	AUGUSTUS	exon	105681785	105681906	.	-	.	ID=g20016.t1.exon6;Parent=g20016.t1;
OX637534.1_Linnaemya_tessellans_genome_assembly,_chromosome:_3	AUGUSTUS	intron	105681907	105684297	1	-	.	ID=g20016.t1.intron6;Parent=g20016.t1;
OX637534.1_Linnaemya_tessellans_genome_assembly,_chromosome:_3	AUGUSTUS	CDS	105684298	105684493	1	-	0	ID=g20016.t1.CDS7;Parent=g20016.t1;
OX637534.1_Linnaemya_tessellans_genome_assembly,_chromosome:_3	AUGUSTUS	exon	105684298	105684493	.	-	.	ID=g20016.t1.exon7;Parent=g20016.t1;
OX637534.1_Linnaemya_tessellans_genome_assembly,_chromosome:_3	AUGUSTUS	start_codon	105684491	105684493	.	-	0	ID=g20016.t1.start1;Parent=g20016.t1;
OX637534.1_Linnaemya_tessellans_genome_assembly,_chromosome:_3	AUGUSTUS	gene	105752983	105768774	.	-	.	ID=g20017;
OX637534.1_Linnaemya_tessellans_genome_assembly,_chromosome:_3	AUGUSTUS	mRNA	105752983	105766040	0.99	-	.	ID=g20017.t1;Parent=g20017;
OX637534.1_Linnaemya_tessellans_genome_assembly,_chromosome:_3	AUGUSTUS	stop_codon	105752983	105752985	.	-	0	ID=g20017.t1.stop1;Parent=g20017.t1;
OX637534.1_Linnaemya_tessellans_genome_assembly,_chromosome:_3	AUGUSTUS	CDS	105752983	105753149	1	-	2	ID=g20017.t1.CDS1;Parent=g20017.t1;
OX637534.1_Linnaemya_tessellans_genome_assembly,_chromosome:_3	AUGUSTUS	exon	105752983	105753149	.	-	.	ID=g20017.t1.exon1;Parent=g20017.t1;
OX637534.1_Linnaemya_tessellans_genome_assembly,_chromosome:_3	AUGUSTUS	intron	105753150	105764860	1	-	.	ID=g20017.t1.intron1;Parent=g20017.t1;
OX637534.1_Linnaemya_tessellans_genome_assembly,_chromosome:_3	AUGUSTUS	CDS	105764861	105766040	0.99	-	0	ID=g20017.t1.CDS2;Parent=g20017.t1;
OX637534.1_Linnaemya_tessellans_genome_assembly,_chromosome:_3	AUGUSTUS	exon	105764861	105766040	.	-	.	ID=g20017.t1.exon2;Parent=g20017.t1;
OX637534.1_Linnaemya_tessellans_genome_assembly,_chromosome:_3	AUGUSTUS	start_codon	105766038	105766040	.	-	0	ID=g20017.t1.start1;Parent=g20017.t1;
OX637534.1_Linnaemya_tessellans_genome_assembly,_chromosome:_3	AUGUSTUS	mRNA	105752983	105768774	0.68	-	.	ID=g20017.t2;Parent=g20017;
OX637534.1_Linnaemya_tessellans_genome_assembly,_chromosome:_3	AUGUSTUS	stop_codon	105752983	105752985	.	-	0	ID=g20017.t2.stop1;Parent=g20017.t2;
OX637534.1_Linnaemya_tessellans_genome_assembly,_chromosome:_3	AUGUSTUS	CDS	105752983	105753149	1	-	2	ID=g20017.t2.CDS1;Parent=g20017.t2;
OX637534.1_Linnaemya_tessellans_genome_assembly,_chromosome:_3	AUGUSTUS	exon	105752983	105753149	.	-	.	ID=g20017.t2.exon1;Parent=g20017.t2;
OX637534.1_Linnaemya_tessellans_genome_assembly,_chromosome:_3	AUGUSTUS	intron	105753150	105764860	1	-	.	ID=g20017.t2.intron1;Parent=g20017.t2;
OX637534.1_Linnaemya_tessellans_genome_assembly,_chromosome:_3	AUGUSTUS	CDS	105764861	105766172	0.76	-	0	ID=g20017.t2.CDS2;Parent=g20017.t2;
OX637534.1_Linnaemya_tessellans_genome_assembly,_chromosome:_3	AUGUSTUS	exon	105764861	105766172	.	-	.	ID=g20017.t2.exon2;Parent=g20017.t2;
OX637534.1_Linnaemya_tessellans_genome_assembly,_chromosome:_3	AUGUSTUS	intron	105766173	105768675	0.68	-	.	ID=g20017.t2.intron2;Parent=g20017.t2;
OX637534.1_Linnaemya_tessellans_genome_assembly,_chromosome:_3	AUGUSTUS	CDS	105768676	105768774	0.68	-	0	ID=g20017.t2.CDS3;Parent=g20017.t2;
OX637534.1_Linnaemya_tessellans_genome_assembly,_chromosome:_3	AUGUSTUS	exon	105768676	105768774	.	-	.	ID=g20017.t2.exon3;Parent=g20017.t2;
OX637534.1_Linnaemya_tessellans_genome_assembly,_chromosome:_3	AUGUSTUS	start_codon	105768772	105768774	.	-	0	ID=g20017.t2.start1;Parent=g20017.t2;
OX637534.1_Linnaemya_tessellans_genome_assembly,_chromosome:_3	AUGUSTUS	gene	105788766	105794349	.	-	.	ID=g20018;
OX637534.1_Linnaemya_tessellans_genome_assembly,_chromosome:_3	AUGUSTUS	mRNA	105788766	105794349	1	-	.	ID=g20018.t1;Parent=g20018;
OX637534.1_Linnaemya_tessellans_genome_assembly,_chromosome:_3	AUGUSTUS	stop_codon	105788766	105788768	.	-	0	ID=g20018.t1.stop1;Parent=g20018.t1;
OX637534.1_Linnaemya_tessellans_genome_assembly,_chromosome:_3	AUGUSTUS	CDS	105788766	105790039	1	-	2	ID=g20018.t1.CDS1;Parent=g20018.t1;
OX637534.1_Linnaemya_tessellans_genome_assembly,_chromosome:_3	AUGUSTUS	exon	105788766	105790039	.	-	.	ID=g20018.t1.exon1;Parent=g20018.t1;
OX637534.1_Linnaemya_tessellans_genome_assembly,_chromosome:_3	AUGUSTUS	intron	105790040	105790672	1	-	.	ID=g20018.t1.intron1;Parent=g20018.t1;
OX637534.1_Linnaemya_tessellans_genome_assembly,_chromosome:_3	AUGUSTUS	CDS	105790673	105790745	1	-	0	ID=g20018.t1.CDS2;Parent=g20018.t1;
OX637534.1_Linnaemya_tessellans_genome_assembly,_chromosome:_3	AUGUSTUS	exon	105790673	105790745	.	-	.	ID=g20018.t1.exon2;Parent=g20018.t1;
OX637534.1_Linnaemya_tessellans_genome_assembly,_chromosome:_3	AUGUSTUS	intron	105790746	105793612	1	-	.	ID=g20018.t1.intron2;Parent=g20018.t1;
OX637534.1_Linnaemya_tessellans_genome_assembly,_chromosome:_3	AUGUSTUS	CDS	105793613	105794109	1	-	2	ID=g20018.t1.CDS3;Parent=g20018.t1;
OX637534.1_Linnaemya_tessellans_genome_assembly,_chromosome:_3	AUGUSTUS	exon	105793613	105794109	.	-	.	ID=g20018.t1.exon3;Parent=g20018.t1;
OX637534.1_Linnaemya_tessellans_genome_assembly,_chromosome:_3	AUGUSTUS	intron	105794110	105794255	1	-	.	ID=g20018.t1.intron3;Parent=g20018.t1;
OX637534.1_Linnaemya_tessellans_genome_assembly,_chromosome:_3	AUGUSTUS	CDS	105794256	105794349	1	-	0	ID=g20018.t1.CDS4;Parent=g20018.t1;
OX637534.1_Linnaemya_tessellans_genome_assembly,_chromosome:_3	AUGUSTUS	exon	105794256	105794349	.	-	.	ID=g20018.t1.exon4;Parent=g20018.t1;
OX637534.1_Linnaemya_tessellans_genome_assembly,_chromosome:_3	AUGUSTUS	start_codon	105794347	105794349	.	-	0	ID=g20018.t1.start1;Parent=g20018.t1;
OX637534.1_Linnaemya_tessellans_genome_assembly,_chromosome:_3	AUGUSTUS	gene	105925505	105930865	.	+	.	ID=g20019;
OX637534.1_Linnaemya_tessellans_genome_assembly,_chromosome:_3	AUGUSTUS	mRNA	105925505	105930865	1	+	.	ID=g20019.t1;Parent=g20019;
OX637534.1_Linnaemya_tessellans_genome_assembly,_chromosome:_3	AUGUSTUS	start_codon	105925505	105925507	.	+	0	ID=g20019.t1.start1;Parent=g20019.t1;
OX637534.1_Linnaemya_tessellans_genome_assembly,_chromosome:_3	AUGUSTUS	CDS	105925505	105927089	1	+	0	ID=g20019.t1.CDS1;Parent=g20019.t1;
OX637534.1_Linnaemya_tessellans_genome_assembly,_chromosome:_3	AUGUSTUS	exon	105925505	105927089	.	+	.	ID=g20019.t1.exon1;Parent=g20019.t1;
OX637534.1_Linnaemya_tessellans_genome_assembly,_chromosome:_3	AUGUSTUS	intron	105927090	105927957	1	+	.	ID=g20019.t1.intron1;Parent=g20019.t1;
OX637534.1_Linnaemya_tessellans_genome_assembly,_chromosome:_3	AUGUSTUS	CDS	105927958	105928705	1	+	2	ID=g20019.t1.CDS2;Parent=g20019.t1;
OX637534.1_Linnaemya_tessellans_genome_assembly,_chromosome:_3	AUGUSTUS	exon	105927958	105928705	.	+	.	ID=g20019.t1.exon2;Parent=g20019.t1;
OX637534.1_Linnaemya_tessellans_genome_assembly,_chromosome:_3	AUGUSTUS	intron	105928706	105928774	1	+	.	ID=g20019.t1.intron2;Parent=g20019.t1;
OX637534.1_Linnaemya_tessellans_genome_assembly,_chromosome:_3	AUGUSTUS	CDS	105928775	105930387	1	+	1	ID=g20019.t1.CDS3;Parent=g20019.t1;
OX637534.1_Linnaemya_tessellans_genome_assembly,_chromosome:_3	AUGUSTUS	exon	105928775	105930387	.	+	.	ID=g20019.t1.exon3;Parent=g20019.t1;
OX637534.1_Linnaemya_tessellans_genome_assembly,_chromosome:_3	AUGUSTUS	intron	105930388	105930506	1	+	.	ID=g20019.t1.intron3;Parent=g20019.t1;
OX637534.1_Linnaemya_tessellans_genome_assembly,_chromosome:_3	AUGUSTUS	CDS	105930507	105930865	1	+	2	ID=g20019.t1.CDS4;Parent=g20019.t1;
OX637534.1_Linnaemya_tessellans_genome_assembly,_chromosome:_3	AUGUSTUS	exon	105930507	105930865	.	+	.	ID=g20019.t1.exon4;Parent=g20019.t1;
OX637534.1_Linnaemya_tessellans_genome_assembly,_chromosome:_3	AUGUSTUS	stop_codon	105930863	105930865	.	+	0	ID=g20019.t1.stop1;Parent=g20019.t1;
OX637534.1_Linnaemya_tessellans_genome_assembly,_chromosome:_3	AUGUSTUS	gene	105931463	105933438	.	-	.	ID=g20020;
OX637534.1_Linnaemya_tessellans_genome_assembly,_chromosome:_3	AUGUSTUS	mRNA	105931463	105933438	1	-	.	ID=g20020.t1;Parent=g20020;
OX637534.1_Linnaemya_tessellans_genome_assembly,_chromosome:_3	AUGUSTUS	stop_codon	105931463	105931465	.	-	0	ID=g20020.t1.stop1;Parent=g20020.t1;
OX637534.1_Linnaemya_tessellans_genome_assembly,_chromosome:_3	AUGUSTUS	CDS	105931463	105931629	1	-	2	ID=g20020.t1.CDS1;Parent=g20020.t1;
OX637534.1_Linnaemya_tessellans_genome_assembly,_chromosome:_3	AUGUSTUS	exon	105931463	105931629	.	-	.	ID=g20020.t1.exon1;Parent=g20020.t1;
OX637534.1_Linnaemya_tessellans_genome_assembly,_chromosome:_3	AUGUSTUS	intron	105931630	105931686	1	-	.	ID=g20020.t1.intron1;Parent=g20020.t1;
OX637534.1_Linnaemya_tessellans_genome_assembly,_chromosome:_3	AUGUSTUS	CDS	105931687	105932332	1	-	0	ID=g20020.t1.CDS2;Parent=g20020.t1;
OX637534.1_Linnaemya_tessellans_genome_assembly,_chromosome:_3	AUGUSTUS	exon	105931687	105932332	.	-	.	ID=g20020.t1.exon2;Parent=g20020.t1;
OX637534.1_Linnaemya_tessellans_genome_assembly,_chromosome:_3	AUGUSTUS	intron	105932333	105932441	1	-	.	ID=g20020.t1.intron2;Parent=g20020.t1;
OX637534.1_Linnaemya_tessellans_genome_assembly,_chromosome:_3	AUGUSTUS	CDS	105932442	105932858	1	-	0	ID=g20020.t1.CDS3;Parent=g20020.t1;
OX637534.1_Linnaemya_tessellans_genome_assembly,_chromosome:_3	AUGUSTUS	exon	105932442	105932858	.	-	.	ID=g20020.t1.exon3;Parent=g20020.t1;
OX637534.1_Linnaemya_tessellans_genome_assembly,_chromosome:_3	AUGUSTUS	intron	105932859	105932921	1	-	.	ID=g20020.t1.intron3;Parent=g20020.t1;
OX637534.1_Linnaemya_tessellans_genome_assembly,_chromosome:_3	AUGUSTUS	CDS	105932922	105933300	1	-	1	ID=g20020.t1.CDS4;Parent=g20020.t1;
OX637534.1_Linnaemya_tessellans_genome_assembly,_chromosome:_3	AUGUSTUS	exon	105932922	105933300	.	-	.	ID=g20020.t1.exon4;Parent=g20020.t1;
OX637534.1_Linnaemya_tessellans_genome_assembly,_chromosome:_3	AUGUSTUS	intron	105933301	105933394	1	-	.	ID=g20020.t1.intron4;Parent=g20020.t1;
OX637534.1_Linnaemya_tessellans_genome_assembly,_chromosome:_3	AUGUSTUS	CDS	105933395	105933438	1	-	0	ID=g20020.t1.CDS5;Parent=g20020.t1;
OX637534.1_Linnaemya_tessellans_genome_assembly,_chromosome:_3	AUGUSTUS	exon	105933395	105933438	.	-	.	ID=g20020.t1.exon5;Parent=g20020.t1;
OX637534.1_Linnaemya_tessellans_genome_assembly,_chromosome:_3	AUGUSTUS	start_codon	105933436	105933438	.	-	0	ID=g20020.t1.start1;Parent=g20020.t1;
OX637534.1_Linnaemya_tessellans_genome_assembly,_chromosome:_3	AUGUSTUS	gene	105936142	105938273	.	+	.	ID=g20021;
OX637534.1_Linnaemya_tessellans_genome_assembly,_chromosome:_3	AUGUSTUS	mRNA	105936142	105938273	1	+	.	ID=g20021.t1;Parent=g20021;
OX637534.1_Linnaemya_tessellans_genome_assembly,_chromosome:_3	AUGUSTUS	start_codon	105936142	105936144	.	+	0	ID=g20021.t1.start1;Parent=g20021.t1;
OX637534.1_Linnaemya_tessellans_genome_assembly,_chromosome:_3	AUGUSTUS	CDS	105936142	105936214	1	+	0	ID=g20021.t1.CDS1;Parent=g20021.t1;
OX637534.1_Linnaemya_tessellans_genome_assembly,_chromosome:_3	AUGUSTUS	exon	105936142	105936214	.	+	.	ID=g20021.t1.exon1;Parent=g20021.t1;
OX637534.1_Linnaemya_tessellans_genome_assembly,_chromosome:_3	AUGUSTUS	intron	105936215	105936416	1	+	.	ID=g20021.t1.intron1;Parent=g20021.t1;
OX637534.1_Linnaemya_tessellans_genome_assembly,_chromosome:_3	AUGUSTUS	CDS	105936417	105936577	1	+	2	ID=g20021.t1.CDS2;Parent=g20021.t1;
OX637534.1_Linnaemya_tessellans_genome_assembly,_chromosome:_3	AUGUSTUS	exon	105936417	105936577	.	+	.	ID=g20021.t1.exon2;Parent=g20021.t1;
OX637534.1_Linnaemya_tessellans_genome_assembly,_chromosome:_3	AUGUSTUS	intron	105936578	105937605	1	+	.	ID=g20021.t1.intron2;Parent=g20021.t1;
OX637534.1_Linnaemya_tessellans_genome_assembly,_chromosome:_3	AUGUSTUS	CDS	105937606	105937854	1	+	0	ID=g20021.t1.CDS3;Parent=g20021.t1;
OX637534.1_Linnaemya_tessellans_genome_assembly,_chromosome:_3	AUGUSTUS	exon	105937606	105937854	.	+	.	ID=g20021.t1.exon3;Parent=g20021.t1;
OX637534.1_Linnaemya_tessellans_genome_assembly,_chromosome:_3	AUGUSTUS	intron	105937855	105937913	1	+	.	ID=g20021.t1.intron3;Parent=g20021.t1;
OX637534.1_Linnaemya_tessellans_genome_assembly,_chromosome:_3	AUGUSTUS	CDS	105937914	105938273	1	+	0	ID=g20021.t1.CDS4;Parent=g20021.t1;
OX637534.1_Linnaemya_tessellans_genome_assembly,_chromosome:_3	AUGUSTUS	exon	105937914	105938273	.	+	.	ID=g20021.t1.exon4;Parent=g20021.t1;
OX637534.1_Linnaemya_tessellans_genome_assembly,_chromosome:_3	AUGUSTUS	stop_codon	105938271	105938273	.	+	0	ID=g20021.t1.stop1;Parent=g20021.t1;
OX637534.1_Linnaemya_tessellans_genome_assembly,_chromosome:_3	AUGUSTUS	gene	105945735	105948192	.	-	.	ID=g20022;
OX637534.1_Linnaemya_tessellans_genome_assembly,_chromosome:_3	AUGUSTUS	mRNA	105945735	105948192	1	-	.	ID=g20022.t1;Parent=g20022;
OX637534.1_Linnaemya_tessellans_genome_assembly,_chromosome:_3	AUGUSTUS	stop_codon	105945735	105945737	.	-	0	ID=g20022.t1.stop1;Parent=g20022.t1;
OX637534.1_Linnaemya_tessellans_genome_assembly,_chromosome:_3	AUGUSTUS	CDS	105945735	105946649	1	-	0	ID=g20022.t1.CDS1;Parent=g20022.t1;
OX637534.1_Linnaemya_tessellans_genome_assembly,_chromosome:_3	AUGUSTUS	exon	105945735	105946649	.	-	.	ID=g20022.t1.exon1;Parent=g20022.t1;
OX637534.1_Linnaemya_tessellans_genome_assembly,_chromosome:_3	AUGUSTUS	intron	105946650	105948048	1	-	.	ID=g20022.t1.intron1;Parent=g20022.t1;
OX637534.1_Linnaemya_tessellans_genome_assembly,_chromosome:_3	AUGUSTUS	CDS	105948049	105948192	1	-	0	ID=g20022.t1.CDS2;Parent=g20022.t1;
OX637534.1_Linnaemya_tessellans_genome_assembly,_chromosome:_3	AUGUSTUS	exon	105948049	105948192	.	-	.	ID=g20022.t1.exon2;Parent=g20022.t1;
OX637534.1_Linnaemya_tessellans_genome_assembly,_chromosome:_3	AUGUSTUS	start_codon	105948190	105948192	.	-	0	ID=g20022.t1.start1;Parent=g20022.t1;
OX637534.1_Linnaemya_tessellans_genome_assembly,_chromosome:_3	AUGUSTUS	gene	105953816	105955691	.	+	.	ID=g20023;
OX637534.1_Linnaemya_tessellans_genome_assembly,_chromosome:_3	AUGUSTUS	mRNA	105953816	105955691	0.98	+	.	ID=g20023.t1;Parent=g20023;
OX637534.1_Linnaemya_tessellans_genome_assembly,_chromosome:_3	AUGUSTUS	start_codon	105953816	105953818	.	+	0	ID=g20023.t1.start1;Parent=g20023.t1;
OX637534.1_Linnaemya_tessellans_genome_assembly,_chromosome:_3	AUGUSTUS	CDS	105953816	105953916	1	+	0	ID=g20023.t1.CDS1;Parent=g20023.t1;
OX637534.1_Linnaemya_tessellans_genome_assembly,_chromosome:_3	AUGUSTUS	exon	105953816	105953916	.	+	.	ID=g20023.t1.exon1;Parent=g20023.t1;
OX637534.1_Linnaemya_tessellans_genome_assembly,_chromosome:_3	AUGUSTUS	intron	105953917	105954577	1	+	.	ID=g20023.t1.intron1;Parent=g20023.t1;
OX637534.1_Linnaemya_tessellans_genome_assembly,_chromosome:_3	AUGUSTUS	CDS	105954578	105954848	1	+	1	ID=g20023.t1.CDS2;Parent=g20023.t1;
OX637534.1_Linnaemya_tessellans_genome_assembly,_chromosome:_3	AUGUSTUS	exon	105954578	105954848	.	+	.	ID=g20023.t1.exon2;Parent=g20023.t1;
OX637534.1_Linnaemya_tessellans_genome_assembly,_chromosome:_3	AUGUSTUS	intron	105954849	105954903	1	+	.	ID=g20023.t1.intron2;Parent=g20023.t1;
OX637534.1_Linnaemya_tessellans_genome_assembly,_chromosome:_3	AUGUSTUS	CDS	105954904	105955178	1	+	0	ID=g20023.t1.CDS3;Parent=g20023.t1;
OX637534.1_Linnaemya_tessellans_genome_assembly,_chromosome:_3	AUGUSTUS	exon	105954904	105955178	.	+	.	ID=g20023.t1.exon3;Parent=g20023.t1;
OX637534.1_Linnaemya_tessellans_genome_assembly,_chromosome:_3	AUGUSTUS	intron	105955179	105955256	1	+	.	ID=g20023.t1.intron3;Parent=g20023.t1;
OX637534.1_Linnaemya_tessellans_genome_assembly,_chromosome:_3	AUGUSTUS	CDS	105955257	105955527	0.98	+	1	ID=g20023.t1.CDS4;Parent=g20023.t1;
OX637534.1_Linnaemya_tessellans_genome_assembly,_chromosome:_3	AUGUSTUS	exon	105955257	105955527	.	+	.	ID=g20023.t1.exon4;Parent=g20023.t1;
OX637534.1_Linnaemya_tessellans_genome_assembly,_chromosome:_3	AUGUSTUS	intron	105955528	105955586	1	+	.	ID=g20023.t1.intron4;Parent=g20023.t1;
OX637534.1_Linnaemya_tessellans_genome_assembly,_chromosome:_3	AUGUSTUS	CDS	105955587	105955691	1	+	0	ID=g20023.t1.CDS5;Parent=g20023.t1;
OX637534.1_Linnaemya_tessellans_genome_assembly,_chromosome:_3	AUGUSTUS	exon	105955587	105955691	.	+	.	ID=g20023.t1.exon5;Parent=g20023.t1;
OX637534.1_Linnaemya_tessellans_genome_assembly,_chromosome:_3	AUGUSTUS	stop_codon	105955689	105955691	.	+	0	ID=g20023.t1.stop1;Parent=g20023.t1;
OX637534.1_Linnaemya_tessellans_genome_assembly,_chromosome:_3	AUGUSTUS	gene	105956285	105958135	.	+	.	ID=g20024;
OX637534.1_Linnaemya_tessellans_genome_assembly,_chromosome:_3	AUGUSTUS	mRNA	105956285	105958135	1	+	.	ID=g20024.t1;Parent=g20024;
OX637534.1_Linnaemya_tessellans_genome_assembly,_chromosome:_3	AUGUSTUS	start_codon	105956285	105956287	.	+	0	ID=g20024.t1.start1;Parent=g20024.t1;
OX637534.1_Linnaemya_tessellans_genome_assembly,_chromosome:_3	AUGUSTUS	CDS	105956285	105956409	1	+	0	ID=g20024.t1.CDS1;Parent=g20024.t1;
OX637534.1_Linnaemya_tessellans_genome_assembly,_chromosome:_3	AUGUSTUS	exon	105956285	105956409	.	+	.	ID=g20024.t1.exon1;Parent=g20024.t1;
OX637534.1_Linnaemya_tessellans_genome_assembly,_chromosome:_3	AUGUSTUS	intron	105956410	105956471	1	+	.	ID=g20024.t1.intron1;Parent=g20024.t1;
OX637534.1_Linnaemya_tessellans_genome_assembly,_chromosome:_3	AUGUSTUS	CDS	105956472	105956604	1	+	1	ID=g20024.t1.CDS2;Parent=g20024.t1;
OX637534.1_Linnaemya_tessellans_genome_assembly,_chromosome:_3	AUGUSTUS	exon	105956472	105956604	.	+	.	ID=g20024.t1.exon2;Parent=g20024.t1;
OX637534.1_Linnaemya_tessellans_genome_assembly,_chromosome:_3	AUGUSTUS	intron	105956605	105957525	1	+	.	ID=g20024.t1.intron2;Parent=g20024.t1;
OX637534.1_Linnaemya_tessellans_genome_assembly,_chromosome:_3	AUGUSTUS	CDS	105957526	105957674	1	+	0	ID=g20024.t1.CDS3;Parent=g20024.t1;
OX637534.1_Linnaemya_tessellans_genome_assembly,_chromosome:_3	AUGUSTUS	exon	105957526	105957674	.	+	.	ID=g20024.t1.exon3;Parent=g20024.t1;
OX637534.1_Linnaemya_tessellans_genome_assembly,_chromosome:_3	AUGUSTUS	intron	105957675	105957735	1	+	.	ID=g20024.t1.intron3;Parent=g20024.t1;
OX637534.1_Linnaemya_tessellans_genome_assembly,_chromosome:_3	AUGUSTUS	CDS	105957736	105958135	1	+	1	ID=g20024.t1.CDS4;Parent=g20024.t1;
OX637534.1_Linnaemya_tessellans_genome_assembly,_chromosome:_3	AUGUSTUS	exon	105957736	105958135	.	+	.	ID=g20024.t1.exon4;Parent=g20024.t1;
OX637534.1_Linnaemya_tessellans_genome_assembly,_chromosome:_3	AUGUSTUS	stop_codon	105958133	105958135	.	+	0	ID=g20024.t1.stop1;Parent=g20024.t1;
OX637534.1_Linnaemya_tessellans_genome_assembly,_chromosome:_3	AUGUSTUS	gene	105958694	105959417	.	-	.	ID=g20025;
OX637534.1_Linnaemya_tessellans_genome_assembly,_chromosome:_3	AUGUSTUS	mRNA	105958694	105959417	0.45	-	.	ID=g20025.t1;Parent=g20025;
OX637534.1_Linnaemya_tessellans_genome_assembly,_chromosome:_3	AUGUSTUS	stop_codon	105958694	105958696	.	-	0	ID=g20025.t1.stop1;Parent=g20025.t1;
OX637534.1_Linnaemya_tessellans_genome_assembly,_chromosome:_3	AUGUSTUS	CDS	105958694	105958902	0.45	-	2	ID=g20025.t1.CDS1;Parent=g20025.t1;
OX637534.1_Linnaemya_tessellans_genome_assembly,_chromosome:_3	AUGUSTUS	exon	105958694	105958902	.	-	.	ID=g20025.t1.exon1;Parent=g20025.t1;
OX637534.1_Linnaemya_tessellans_genome_assembly,_chromosome:_3	AUGUSTUS	intron	105958903	105959257	0.45	-	.	ID=g20025.t1.intron1;Parent=g20025.t1;
OX637534.1_Linnaemya_tessellans_genome_assembly,_chromosome:_3	AUGUSTUS	CDS	105959258	105959417	0.47	-	0	ID=g20025.t1.CDS2;Parent=g20025.t1;
OX637534.1_Linnaemya_tessellans_genome_assembly,_chromosome:_3	AUGUSTUS	exon	105959258	105959417	.	-	.	ID=g20025.t1.exon2;Parent=g20025.t1;
OX637534.1_Linnaemya_tessellans_genome_assembly,_chromosome:_3	AUGUSTUS	start_codon	105959415	105959417	.	-	0	ID=g20025.t1.start1;Parent=g20025.t1;
OX637534.1_Linnaemya_tessellans_genome_assembly,_chromosome:_3	AUGUSTUS	gene	105975417	105978991	.	+	.	ID=g20026;
OX637534.1_Linnaemya_tessellans_genome_assembly,_chromosome:_3	AUGUSTUS	mRNA	105975417	105978991	1	+	.	ID=g20026.t1;Parent=g20026;
OX637534.1_Linnaemya_tessellans_genome_assembly,_chromosome:_3	AUGUSTUS	start_codon	105975417	105975419	.	+	0	ID=g20026.t1.start1;Parent=g20026.t1;
OX637534.1_Linnaemya_tessellans_genome_assembly,_chromosome:_3	AUGUSTUS	CDS	105975417	105975531	1	+	0	ID=g20026.t1.CDS1;Parent=g20026.t1;
OX637534.1_Linnaemya_tessellans_genome_assembly,_chromosome:_3	AUGUSTUS	exon	105975417	105975531	.	+	.	ID=g20026.t1.exon1;Parent=g20026.t1;
OX637534.1_Linnaemya_tessellans_genome_assembly,_chromosome:_3	AUGUSTUS	intron	105975532	105975608	1	+	.	ID=g20026.t1.intron1;Parent=g20026.t1;
OX637534.1_Linnaemya_tessellans_genome_assembly,_chromosome:_3	AUGUSTUS	CDS	105975609	105976276	1	+	2	ID=g20026.t1.CDS2;Parent=g20026.t1;
OX637534.1_Linnaemya_tessellans_genome_assembly,_chromosome:_3	AUGUSTUS	exon	105975609	105976276	.	+	.	ID=g20026.t1.exon2;Parent=g20026.t1;
OX637534.1_Linnaemya_tessellans_genome_assembly,_chromosome:_3	AUGUSTUS	intron	105976277	105978289	1	+	.	ID=g20026.t1.intron2;Parent=g20026.t1;
OX637534.1_Linnaemya_tessellans_genome_assembly,_chromosome:_3	AUGUSTUS	CDS	105978290	105978991	1	+	0	ID=g20026.t1.CDS3;Parent=g20026.t1;
OX637534.1_Linnaemya_tessellans_genome_assembly,_chromosome:_3	AUGUSTUS	exon	105978290	105978991	.	+	.	ID=g20026.t1.exon3;Parent=g20026.t1;
OX637534.1_Linnaemya_tessellans_genome_assembly,_chromosome:_3	AUGUSTUS	stop_codon	105978989	105978991	.	+	0	ID=g20026.t1.stop1;Parent=g20026.t1;
OX637534.1_Linnaemya_tessellans_genome_assembly,_chromosome:_3	AUGUSTUS	gene	105980410	105981141	.	-	.	ID=g20027;
OX637534.1_Linnaemya_tessellans_genome_assembly,_chromosome:_3	AUGUSTUS	mRNA	105980410	105981141	1	-	.	ID=g20027.t1;Parent=g20027;
OX637534.1_Linnaemya_tessellans_genome_assembly,_chromosome:_3	AUGUSTUS	stop_codon	105980410	105980412	.	-	0	ID=g20027.t1.stop1;Parent=g20027.t1;
OX637534.1_Linnaemya_tessellans_genome_assembly,_chromosome:_3	AUGUSTUS	CDS	105980410	105981141	1	-	0	ID=g20027.t1.CDS1;Parent=g20027.t1;
OX637534.1_Linnaemya_tessellans_genome_assembly,_chromosome:_3	AUGUSTUS	exon	105980410	105981141	.	-	.	ID=g20027.t1.exon1;Parent=g20027.t1;
OX637534.1_Linnaemya_tessellans_genome_assembly,_chromosome:_3	AUGUSTUS	start_codon	105981139	105981141	.	-	0	ID=g20027.t1.start1;Parent=g20027.t1;
OX637534.1_Linnaemya_tessellans_genome_assembly,_chromosome:_3	AUGUSTUS	gene	105981981	105985633	.	+	.	ID=g20028;
OX637534.1_Linnaemya_tessellans_genome_assembly,_chromosome:_3	AUGUSTUS	mRNA	105981981	105985633	1	+	.	ID=g20028.t1;Parent=g20028;
OX637534.1_Linnaemya_tessellans_genome_assembly,_chromosome:_3	AUGUSTUS	start_codon	105981981	105981983	.	+	0	ID=g20028.t1.start1;Parent=g20028.t1;
OX637534.1_Linnaemya_tessellans_genome_assembly,_chromosome:_3	AUGUSTUS	CDS	105981981	105982126	1	+	0	ID=g20028.t1.CDS1;Parent=g20028.t1;
OX637534.1_Linnaemya_tessellans_genome_assembly,_chromosome:_3	AUGUSTUS	exon	105981981	105982126	.	+	.	ID=g20028.t1.exon1;Parent=g20028.t1;
OX637534.1_Linnaemya_tessellans_genome_assembly,_chromosome:_3	AUGUSTUS	intron	105982127	105984134	1	+	.	ID=g20028.t1.intron1;Parent=g20028.t1;
OX637534.1_Linnaemya_tessellans_genome_assembly,_chromosome:_3	AUGUSTUS	CDS	105984135	105984222	1	+	1	ID=g20028.t1.CDS2;Parent=g20028.t1;
OX637534.1_Linnaemya_tessellans_genome_assembly,_chromosome:_3	AUGUSTUS	exon	105984135	105984222	.	+	.	ID=g20028.t1.exon2;Parent=g20028.t1;
OX637534.1_Linnaemya_tessellans_genome_assembly,_chromosome:_3	AUGUSTUS	intron	105984223	105984282	1	+	.	ID=g20028.t1.intron2;Parent=g20028.t1;
OX637534.1_Linnaemya_tessellans_genome_assembly,_chromosome:_3	AUGUSTUS	CDS	105984283	105984635	1	+	0	ID=g20028.t1.CDS3;Parent=g20028.t1;
OX637534.1_Linnaemya_tessellans_genome_assembly,_chromosome:_3	AUGUSTUS	exon	105984283	105984635	.	+	.	ID=g20028.t1.exon3;Parent=g20028.t1;
OX637534.1_Linnaemya_tessellans_genome_assembly,_chromosome:_3	AUGUSTUS	intron	105984636	105984692	1	+	.	ID=g20028.t1.intron3;Parent=g20028.t1;
OX637534.1_Linnaemya_tessellans_genome_assembly,_chromosome:_3	AUGUSTUS	CDS	105984693	105984806	1	+	1	ID=g20028.t1.CDS4;Parent=g20028.t1;
OX637534.1_Linnaemya_tessellans_genome_assembly,_chromosome:_3	AUGUSTUS	exon	105984693	105984806	.	+	.	ID=g20028.t1.exon4;Parent=g20028.t1;
OX637534.1_Linnaemya_tessellans_genome_assembly,_chromosome:_3	AUGUSTUS	intron	105984807	105984867	1	+	.	ID=g20028.t1.intron4;Parent=g20028.t1;
OX637534.1_Linnaemya_tessellans_genome_assembly,_chromosome:_3	AUGUSTUS	CDS	105984868	105985633	1	+	1	ID=g20028.t1.CDS5;Parent=g20028.t1;
OX637534.1_Linnaemya_tessellans_genome_assembly,_chromosome:_3	AUGUSTUS	exon	105984868	105985633	.	+	.	ID=g20028.t1.exon5;Parent=g20028.t1;
OX637534.1_Linnaemya_tessellans_genome_assembly,_chromosome:_3	AUGUSTUS	stop_codon	105985631	105985633	.	+	0	ID=g20028.t1.stop1;Parent=g20028.t1;
OX637534.1_Linnaemya_tessellans_genome_assembly,_chromosome:_3	AUGUSTUS	gene	105986733	105987121	.	+	.	ID=g20029;
OX637534.1_Linnaemya_tessellans_genome_assembly,_chromosome:_3	AUGUSTUS	mRNA	105986733	105987121	1	+	.	ID=g20029.t1;Parent=g20029;
OX637534.1_Linnaemya_tessellans_genome_assembly,_chromosome:_3	AUGUSTUS	start_codon	105986733	105986735	.	+	0	ID=g20029.t1.start1;Parent=g20029.t1;
OX637534.1_Linnaemya_tessellans_genome_assembly,_chromosome:_3	AUGUSTUS	CDS	105986733	105986873	1	+	0	ID=g20029.t1.CDS1;Parent=g20029.t1;
OX637534.1_Linnaemya_tessellans_genome_assembly,_chromosome:_3	AUGUSTUS	exon	105986733	105986873	.	+	.	ID=g20029.t1.exon1;Parent=g20029.t1;
OX637534.1_Linnaemya_tessellans_genome_assembly,_chromosome:_3	AUGUSTUS	intron	105986874	105986935	1	+	.	ID=g20029.t1.intron1;Parent=g20029.t1;
OX637534.1_Linnaemya_tessellans_genome_assembly,_chromosome:_3	AUGUSTUS	CDS	105986936	105987121	1	+	0	ID=g20029.t1.CDS2;Parent=g20029.t1;
OX637534.1_Linnaemya_tessellans_genome_assembly,_chromosome:_3	AUGUSTUS	exon	105986936	105987121	.	+	.	ID=g20029.t1.exon2;Parent=g20029.t1;
OX637534.1_Linnaemya_tessellans_genome_assembly,_chromosome:_3	AUGUSTUS	stop_codon	105987119	105987121	.	+	0	ID=g20029.t1.stop1;Parent=g20029.t1;
OX637534.1_Linnaemya_tessellans_genome_assembly,_chromosome:_3	AUGUSTUS	gene	105987173	105987940	.	+	.	ID=g20030;
OX637534.1_Linnaemya_tessellans_genome_assembly,_chromosome:_3	AUGUSTUS	mRNA	105987173	105987940	1	+	.	ID=g20030.t1;Parent=g20030;
OX637534.1_Linnaemya_tessellans_genome_assembly,_chromosome:_3	AUGUSTUS	start_codon	105987173	105987175	.	+	0	ID=g20030.t1.start1;Parent=g20030.t1;
OX637534.1_Linnaemya_tessellans_genome_assembly,_chromosome:_3	AUGUSTUS	CDS	105987173	105987940	1	+	0	ID=g20030.t1.CDS1;Parent=g20030.t1;
OX637534.1_Linnaemya_tessellans_genome_assembly,_chromosome:_3	AUGUSTUS	exon	105987173	105987940	.	+	.	ID=g20030.t1.exon1;Parent=g20030.t1;
OX637534.1_Linnaemya_tessellans_genome_assembly,_chromosome:_3	AUGUSTUS	stop_codon	105987938	105987940	.	+	0	ID=g20030.t1.stop1;Parent=g20030.t1;
OX637534.1_Linnaemya_tessellans_genome_assembly,_chromosome:_3	AUGUSTUS	gene	105988333	105988896	.	-	.	ID=g20031;
OX637534.1_Linnaemya_tessellans_genome_assembly,_chromosome:_3	AUGUSTUS	mRNA	105988333	105988896	1	-	.	ID=g20031.t1;Parent=g20031;
OX637534.1_Linnaemya_tessellans_genome_assembly,_chromosome:_3	AUGUSTUS	stop_codon	105988333	105988335	.	-	0	ID=g20031.t1.stop1;Parent=g20031.t1;
OX637534.1_Linnaemya_tessellans_genome_assembly,_chromosome:_3	AUGUSTUS	CDS	105988333	105988748	1	-	2	ID=g20031.t1.CDS1;Parent=g20031.t1;
OX637534.1_Linnaemya_tessellans_genome_assembly,_chromosome:_3	AUGUSTUS	exon	105988333	105988748	.	-	.	ID=g20031.t1.exon1;Parent=g20031.t1;
OX637534.1_Linnaemya_tessellans_genome_assembly,_chromosome:_3	AUGUSTUS	intron	105988749	105988802	1	-	.	ID=g20031.t1.intron1;Parent=g20031.t1;
OX637534.1_Linnaemya_tessellans_genome_assembly,_chromosome:_3	AUGUSTUS	CDS	105988803	105988896	1	-	0	ID=g20031.t1.CDS2;Parent=g20031.t1;
OX637534.1_Linnaemya_tessellans_genome_assembly,_chromosome:_3	AUGUSTUS	exon	105988803	105988896	.	-	.	ID=g20031.t1.exon2;Parent=g20031.t1;
OX637534.1_Linnaemya_tessellans_genome_assembly,_chromosome:_3	AUGUSTUS	start_codon	105988894	105988896	.	-	0	ID=g20031.t1.start1;Parent=g20031.t1;
OX637534.1_Linnaemya_tessellans_genome_assembly,_chromosome:_3	AUGUSTUS	gene	105989708	105992082	.	+	.	ID=g20032;
OX637534.1_Linnaemya_tessellans_genome_assembly,_chromosome:_3	AUGUSTUS	mRNA	105989708	105992082	1	+	.	ID=g20032.t1;Parent=g20032;
OX637534.1_Linnaemya_tessellans_genome_assembly,_chromosome:_3	AUGUSTUS	start_codon	105989708	105989710	.	+	0	ID=g20032.t1.start1;Parent=g20032.t1;
OX637534.1_Linnaemya_tessellans_genome_assembly,_chromosome:_3	AUGUSTUS	CDS	105989708	105991268	1	+	0	ID=g20032.t1.CDS1;Parent=g20032.t1;
OX637534.1_Linnaemya_tessellans_genome_assembly,_chromosome:_3	AUGUSTUS	exon	105989708	105991268	.	+	.	ID=g20032.t1.exon1;Parent=g20032.t1;
OX637534.1_Linnaemya_tessellans_genome_assembly,_chromosome:_3	AUGUSTUS	intron	105991269	105991326	1	+	.	ID=g20032.t1.intron1;Parent=g20032.t1;
OX637534.1_Linnaemya_tessellans_genome_assembly,_chromosome:_3	AUGUSTUS	CDS	105991327	105991663	1	+	2	ID=g20032.t1.CDS2;Parent=g20032.t1;
OX637534.1_Linnaemya_tessellans_genome_assembly,_chromosome:_3	AUGUSTUS	exon	105991327	105991663	.	+	.	ID=g20032.t1.exon2;Parent=g20032.t1;
OX637534.1_Linnaemya_tessellans_genome_assembly,_chromosome:_3	AUGUSTUS	intron	105991664	105991720	1	+	.	ID=g20032.t1.intron2;Parent=g20032.t1;
OX637534.1_Linnaemya_tessellans_genome_assembly,_chromosome:_3	AUGUSTUS	CDS	105991721	105991889	1	+	1	ID=g20032.t1.CDS3;Parent=g20032.t1;
OX637534.1_Linnaemya_tessellans_genome_assembly,_chromosome:_3	AUGUSTUS	exon	105991721	105991889	.	+	.	ID=g20032.t1.exon3;Parent=g20032.t1;
OX637534.1_Linnaemya_tessellans_genome_assembly,_chromosome:_3	AUGUSTUS	intron	105991890	105991955	1	+	.	ID=g20032.t1.intron3;Parent=g20032.t1;
OX637534.1_Linnaemya_tessellans_genome_assembly,_chromosome:_3	AUGUSTUS	CDS	105991956	105991976	1	+	0	ID=g20032.t1.CDS4;Parent=g20032.t1;
OX637534.1_Linnaemya_tessellans_genome_assembly,_chromosome:_3	AUGUSTUS	exon	105991956	105991976	.	+	.	ID=g20032.t1.exon4;Parent=g20032.t1;
OX637534.1_Linnaemya_tessellans_genome_assembly,_chromosome:_3	AUGUSTUS	intron	105991977	105992046	1	+	.	ID=g20032.t1.intron4;Parent=g20032.t1;
OX637534.1_Linnaemya_tessellans_genome_assembly,_chromosome:_3	AUGUSTUS	CDS	105992047	105992082	1	+	0	ID=g20032.t1.CDS5;Parent=g20032.t1;
OX637534.1_Linnaemya_tessellans_genome_assembly,_chromosome:_3	AUGUSTUS	exon	105992047	105992082	.	+	.	ID=g20032.t1.exon5;Parent=g20032.t1;
OX637534.1_Linnaemya_tessellans_genome_assembly,_chromosome:_3	AUGUSTUS	stop_codon	105992080	105992082	.	+	0	ID=g20032.t1.stop1;Parent=g20032.t1;
OX637534.1_Linnaemya_tessellans_genome_assembly,_chromosome:_3	AUGUSTUS	gene	105992118	105995135	.	-	.	ID=g20033;
OX637534.1_Linnaemya_tessellans_genome_assembly,_chromosome:_3	AUGUSTUS	mRNA	105992118	105995135	1	-	.	ID=g20033.t1;Parent=g20033;
OX637534.1_Linnaemya_tessellans_genome_assembly,_chromosome:_3	AUGUSTUS	stop_codon	105992118	105992120	.	-	0	ID=g20033.t1.stop1;Parent=g20033.t1;
OX637534.1_Linnaemya_tessellans_genome_assembly,_chromosome:_3	AUGUSTUS	CDS	105992118	105992615	1	-	0	ID=g20033.t1.CDS1;Parent=g20033.t1;
OX637534.1_Linnaemya_tessellans_genome_assembly,_chromosome:_3	AUGUSTUS	exon	105992118	105992615	.	-	.	ID=g20033.t1.exon1;Parent=g20033.t1;
OX637534.1_Linnaemya_tessellans_genome_assembly,_chromosome:_3	AUGUSTUS	intron	105992616	105992667	1	-	.	ID=g20033.t1.intron1;Parent=g20033.t1;
OX637534.1_Linnaemya_tessellans_genome_assembly,_chromosome:_3	AUGUSTUS	CDS	105992668	105992916	1	-	0	ID=g20033.t1.CDS2;Parent=g20033.t1;
OX637534.1_Linnaemya_tessellans_genome_assembly,_chromosome:_3	AUGUSTUS	exon	105992668	105992916	.	-	.	ID=g20033.t1.exon2;Parent=g20033.t1;
OX637534.1_Linnaemya_tessellans_genome_assembly,_chromosome:_3	AUGUSTUS	intron	105992917	105993601	1	-	.	ID=g20033.t1.intron2;Parent=g20033.t1;
OX637534.1_Linnaemya_tessellans_genome_assembly,_chromosome:_3	AUGUSTUS	CDS	105993602	105993951	1	-	2	ID=g20033.t1.CDS3;Parent=g20033.t1;
OX637534.1_Linnaemya_tessellans_genome_assembly,_chromosome:_3	AUGUSTUS	exon	105993602	105993951	.	-	.	ID=g20033.t1.exon3;Parent=g20033.t1;
OX637534.1_Linnaemya_tessellans_genome_assembly,_chromosome:_3	AUGUSTUS	intron	105993952	105994027	1	-	.	ID=g20033.t1.intron3;Parent=g20033.t1;
OX637534.1_Linnaemya_tessellans_genome_assembly,_chromosome:_3	AUGUSTUS	CDS	105994028	105994208	1	-	0	ID=g20033.t1.CDS4;Parent=g20033.t1;
OX637534.1_Linnaemya_tessellans_genome_assembly,_chromosome:_3	AUGUSTUS	exon	105994028	105994208	.	-	.	ID=g20033.t1.exon4;Parent=g20033.t1;
OX637534.1_Linnaemya_tessellans_genome_assembly,_chromosome:_3	AUGUSTUS	intron	105994209	105994508	1	-	.	ID=g20033.t1.intron4;Parent=g20033.t1;
OX637534.1_Linnaemya_tessellans_genome_assembly,_chromosome:_3	AUGUSTUS	CDS	105994509	105995135	1	-	0	ID=g20033.t1.CDS5;Parent=g20033.t1;
OX637534.1_Linnaemya_tessellans_genome_assembly,_chromosome:_3	AUGUSTUS	exon	105994509	105995135	.	-	.	ID=g20033.t1.exon5;Parent=g20033.t1;
OX637534.1_Linnaemya_tessellans_genome_assembly,_chromosome:_3	AUGUSTUS	start_codon	105995133	105995135	.	-	0	ID=g20033.t1.start1;Parent=g20033.t1;
OX637534.1_Linnaemya_tessellans_genome_assembly,_chromosome:_3	AUGUSTUS	gene	105995261	105999119	.	+	.	ID=g20034;
OX637534.1_Linnaemya_tessellans_genome_assembly,_chromosome:_3	AUGUSTUS	mRNA	105995261	105999119	0.77	+	.	ID=g20034.t1;Parent=g20034;
OX637534.1_Linnaemya_tessellans_genome_assembly,_chromosome:_3	AUGUSTUS	start_codon	105995261	105995263	.	+	0	ID=g20034.t1.start1;Parent=g20034.t1;
OX637534.1_Linnaemya_tessellans_genome_assembly,_chromosome:_3	AUGUSTUS	CDS	105995261	105995273	0.77	+	0	ID=g20034.t1.CDS1;Parent=g20034.t1;
OX637534.1_Linnaemya_tessellans_genome_assembly,_chromosome:_3	AUGUSTUS	exon	105995261	105995273	.	+	.	ID=g20034.t1.exon1;Parent=g20034.t1;
OX637534.1_Linnaemya_tessellans_genome_assembly,_chromosome:_3	AUGUSTUS	intron	105995274	105997212	0.77	+	.	ID=g20034.t1.intron1;Parent=g20034.t1;
OX637534.1_Linnaemya_tessellans_genome_assembly,_chromosome:_3	AUGUSTUS	CDS	105997213	105998051	1	+	2	ID=g20034.t1.CDS2;Parent=g20034.t1;
OX637534.1_Linnaemya_tessellans_genome_assembly,_chromosome:_3	AUGUSTUS	exon	105997213	105998051	.	+	.	ID=g20034.t1.exon2;Parent=g20034.t1;
OX637534.1_Linnaemya_tessellans_genome_assembly,_chromosome:_3	AUGUSTUS	intron	105998052	105998120	1	+	.	ID=g20034.t1.intron2;Parent=g20034.t1;
OX637534.1_Linnaemya_tessellans_genome_assembly,_chromosome:_3	AUGUSTUS	CDS	105998121	105998283	1	+	0	ID=g20034.t1.CDS3;Parent=g20034.t1;
OX637534.1_Linnaemya_tessellans_genome_assembly,_chromosome:_3	AUGUSTUS	exon	105998121	105998283	.	+	.	ID=g20034.t1.exon3;Parent=g20034.t1;
OX637534.1_Linnaemya_tessellans_genome_assembly,_chromosome:_3	AUGUSTUS	intron	105998284	105998458	1	+	.	ID=g20034.t1.intron3;Parent=g20034.t1;
OX637534.1_Linnaemya_tessellans_genome_assembly,_chromosome:_3	AUGUSTUS	CDS	105998459	105998609	1	+	2	ID=g20034.t1.CDS4;Parent=g20034.t1;
OX637534.1_Linnaemya_tessellans_genome_assembly,_chromosome:_3	AUGUSTUS	exon	105998459	105998609	.	+	.	ID=g20034.t1.exon4;Parent=g20034.t1;
OX637534.1_Linnaemya_tessellans_genome_assembly,_chromosome:_3	AUGUSTUS	intron	105998610	105998671	1	+	.	ID=g20034.t1.intron4;Parent=g20034.t1;
OX637534.1_Linnaemya_tessellans_genome_assembly,_chromosome:_3	AUGUSTUS	CDS	105998672	105998929	1	+	1	ID=g20034.t1.CDS5;Parent=g20034.t1;
OX637534.1_Linnaemya_tessellans_genome_assembly,_chromosome:_3	AUGUSTUS	exon	105998672	105998929	.	+	.	ID=g20034.t1.exon5;Parent=g20034.t1;
OX637534.1_Linnaemya_tessellans_genome_assembly,_chromosome:_3	AUGUSTUS	intron	105998930	105999007	1	+	.	ID=g20034.t1.intron5;Parent=g20034.t1;
OX637534.1_Linnaemya_tessellans_genome_assembly,_chromosome:_3	AUGUSTUS	CDS	105999008	105999119	1	+	1	ID=g20034.t1.CDS6;Parent=g20034.t1;
OX637534.1_Linnaemya_tessellans_genome_assembly,_chromosome:_3	AUGUSTUS	exon	105999008	105999119	.	+	.	ID=g20034.t1.exon6;Parent=g20034.t1;
OX637534.1_Linnaemya_tessellans_genome_assembly,_chromosome:_3	AUGUSTUS	stop_codon	105999117	105999119	.	+	0	ID=g20034.t1.stop1;Parent=g20034.t1;
OX637534.1_Linnaemya_tessellans_genome_assembly,_chromosome:_3	AUGUSTUS	gene	106015181	106021911	.	+	.	ID=g20035;
OX637534.1_Linnaemya_tessellans_genome_assembly,_chromosome:_3	AUGUSTUS	mRNA	106015181	106021911	1	+	.	ID=g20035.t1;Parent=g20035;
OX637534.1_Linnaemya_tessellans_genome_assembly,_chromosome:_3	AUGUSTUS	start_codon	106015181	106015183	.	+	0	ID=g20035.t1.start1;Parent=g20035.t1;
OX637534.1_Linnaemya_tessellans_genome_assembly,_chromosome:_3	AUGUSTUS	CDS	106015181	106015336	1	+	0	ID=g20035.t1.CDS1;Parent=g20035.t1;
OX637534.1_Linnaemya_tessellans_genome_assembly,_chromosome:_3	AUGUSTUS	exon	106015181	106015336	.	+	.	ID=g20035.t1.exon1;Parent=g20035.t1;
OX637534.1_Linnaemya_tessellans_genome_assembly,_chromosome:_3	AUGUSTUS	intron	106015337	106017801	1	+	.	ID=g20035.t1.intron1;Parent=g20035.t1;
OX637534.1_Linnaemya_tessellans_genome_assembly,_chromosome:_3	AUGUSTUS	CDS	106017802	106018041	1	+	0	ID=g20035.t1.CDS2;Parent=g20035.t1;
OX637534.1_Linnaemya_tessellans_genome_assembly,_chromosome:_3	AUGUSTUS	exon	106017802	106018041	.	+	.	ID=g20035.t1.exon2;Parent=g20035.t1;
OX637534.1_Linnaemya_tessellans_genome_assembly,_chromosome:_3	AUGUSTUS	intron	106018042	106018126	1	+	.	ID=g20035.t1.intron2;Parent=g20035.t1;
OX637534.1_Linnaemya_tessellans_genome_assembly,_chromosome:_3	AUGUSTUS	CDS	106018127	106018227	1	+	0	ID=g20035.t1.CDS3;Parent=g20035.t1;
OX637534.1_Linnaemya_tessellans_genome_assembly,_chromosome:_3	AUGUSTUS	exon	106018127	106018227	.	+	.	ID=g20035.t1.exon3;Parent=g20035.t1;
OX637534.1_Linnaemya_tessellans_genome_assembly,_chromosome:_3	AUGUSTUS	intron	106018228	106020291	1	+	.	ID=g20035.t1.intron3;Parent=g20035.t1;
OX637534.1_Linnaemya_tessellans_genome_assembly,_chromosome:_3	AUGUSTUS	CDS	106020292	106020605	1	+	1	ID=g20035.t1.CDS4;Parent=g20035.t1;
OX637534.1_Linnaemya_tessellans_genome_assembly,_chromosome:_3	AUGUSTUS	exon	106020292	106020605	.	+	.	ID=g20035.t1.exon4;Parent=g20035.t1;
OX637534.1_Linnaemya_tessellans_genome_assembly,_chromosome:_3	AUGUSTUS	intron	106020606	106021165	1	+	.	ID=g20035.t1.intron4;Parent=g20035.t1;
OX637534.1_Linnaemya_tessellans_genome_assembly,_chromosome:_3	AUGUSTUS	CDS	106021166	106021911	1	+	2	ID=g20035.t1.CDS5;Parent=g20035.t1;
OX637534.1_Linnaemya_tessellans_genome_assembly,_chromosome:_3	AUGUSTUS	exon	106021166	106021911	.	+	.	ID=g20035.t1.exon5;Parent=g20035.t1;
OX637534.1_Linnaemya_tessellans_genome_assembly,_chromosome:_3	AUGUSTUS	stop_codon	106021909	106021911	.	+	0	ID=g20035.t1.stop1;Parent=g20035.t1;
OX637534.1_Linnaemya_tessellans_genome_assembly,_chromosome:_3	AUGUSTUS	gene	106023697	106029619	.	-	.	ID=g20036;
OX637534.1_Linnaemya_tessellans_genome_assembly,_chromosome:_3	AUGUSTUS	mRNA	106023697	106029619	1	-	.	ID=g20036.t1;Parent=g20036;
OX637534.1_Linnaemya_tessellans_genome_assembly,_chromosome:_3	AUGUSTUS	stop_codon	106023697	106023699	.	-	0	ID=g20036.t1.stop1;Parent=g20036.t1;
OX637534.1_Linnaemya_tessellans_genome_assembly,_chromosome:_3	AUGUSTUS	CDS	106023697	106023803	1	-	2	ID=g20036.t1.CDS1;Parent=g20036.t1;
OX637534.1_Linnaemya_tessellans_genome_assembly,_chromosome:_3	AUGUSTUS	exon	106023697	106023803	.	-	.	ID=g20036.t1.exon1;Parent=g20036.t1;
OX637534.1_Linnaemya_tessellans_genome_assembly,_chromosome:_3	AUGUSTUS	intron	106023804	106024757	1	-	.	ID=g20036.t1.intron1;Parent=g20036.t1;
OX637534.1_Linnaemya_tessellans_genome_assembly,_chromosome:_3	AUGUSTUS	CDS	106024758	106028734	1	-	1	ID=g20036.t1.CDS2;Parent=g20036.t1;
OX637534.1_Linnaemya_tessellans_genome_assembly,_chromosome:_3	AUGUSTUS	exon	106024758	106028734	.	-	.	ID=g20036.t1.exon2;Parent=g20036.t1;
OX637534.1_Linnaemya_tessellans_genome_assembly,_chromosome:_3	AUGUSTUS	intron	106028735	106029043	1	-	.	ID=g20036.t1.intron2;Parent=g20036.t1;
OX637534.1_Linnaemya_tessellans_genome_assembly,_chromosome:_3	AUGUSTUS	CDS	106029044	106029180	1	-	0	ID=g20036.t1.CDS3;Parent=g20036.t1;
OX637534.1_Linnaemya_tessellans_genome_assembly,_chromosome:_3	AUGUSTUS	exon	106029044	106029180	.	-	.	ID=g20036.t1.exon3;Parent=g20036.t1;
OX637534.1_Linnaemya_tessellans_genome_assembly,_chromosome:_3	AUGUSTUS	intron	106029181	106029253	1	-	.	ID=g20036.t1.intron3;Parent=g20036.t1;
OX637534.1_Linnaemya_tessellans_genome_assembly,_chromosome:_3	AUGUSTUS	CDS	106029254	106029454	1	-	0	ID=g20036.t1.CDS4;Parent=g20036.t1;
OX637534.1_Linnaemya_tessellans_genome_assembly,_chromosome:_3	AUGUSTUS	exon	106029254	106029454	.	-	.	ID=g20036.t1.exon4;Parent=g20036.t1;
OX637534.1_Linnaemya_tessellans_genome_assembly,_chromosome:_3	AUGUSTUS	intron	106029455	106029514	1	-	.	ID=g20036.t1.intron4;Parent=g20036.t1;
OX637534.1_Linnaemya_tessellans_genome_assembly,_chromosome:_3	AUGUSTUS	CDS	106029515	106029619	1	-	0	ID=g20036.t1.CDS5;Parent=g20036.t1;
OX637534.1_Linnaemya_tessellans_genome_assembly,_chromosome:_3	AUGUSTUS	exon	106029515	106029619	.	-	.	ID=g20036.t1.exon5;Parent=g20036.t1;
OX637534.1_Linnaemya_tessellans_genome_assembly,_chromosome:_3	AUGUSTUS	start_codon	106029617	106029619	.	-	0	ID=g20036.t1.start1;Parent=g20036.t1;
OX637534.1_Linnaemya_tessellans_genome_assembly,_chromosome:_3	AUGUSTUS	gene	106030114	106032112	.	+	.	ID=g20037;
OX637534.1_Linnaemya_tessellans_genome_assembly,_chromosome:_3	AUGUSTUS	mRNA	106030114	106032112	1	+	.	ID=g20037.t1;Parent=g20037;
OX637534.1_Linnaemya_tessellans_genome_assembly,_chromosome:_3	AUGUSTUS	start_codon	106030114	106030116	.	+	0	ID=g20037.t1.start1;Parent=g20037.t1;
OX637534.1_Linnaemya_tessellans_genome_assembly,_chromosome:_3	AUGUSTUS	CDS	106030114	106030186	1	+	0	ID=g20037.t1.CDS1;Parent=g20037.t1;
OX637534.1_Linnaemya_tessellans_genome_assembly,_chromosome:_3	AUGUSTUS	exon	106030114	106030186	.	+	.	ID=g20037.t1.exon1;Parent=g20037.t1;
OX637534.1_Linnaemya_tessellans_genome_assembly,_chromosome:_3	AUGUSTUS	intron	106030187	106030253	1	+	.	ID=g20037.t1.intron1;Parent=g20037.t1;
OX637534.1_Linnaemya_tessellans_genome_assembly,_chromosome:_3	AUGUSTUS	CDS	106030254	106032112	1	+	2	ID=g20037.t1.CDS2;Parent=g20037.t1;
OX637534.1_Linnaemya_tessellans_genome_assembly,_chromosome:_3	AUGUSTUS	exon	106030254	106032112	.	+	.	ID=g20037.t1.exon2;Parent=g20037.t1;
OX637534.1_Linnaemya_tessellans_genome_assembly,_chromosome:_3	AUGUSTUS	stop_codon	106032110	106032112	.	+	0	ID=g20037.t1.stop1;Parent=g20037.t1;
OX637534.1_Linnaemya_tessellans_genome_assembly,_chromosome:_3	AUGUSTUS	gene	106033346	106035220	.	-	.	ID=g20038;
OX637534.1_Linnaemya_tessellans_genome_assembly,_chromosome:_3	AUGUSTUS	mRNA	106033346	106035220	1	-	.	ID=g20038.t1;Parent=g20038;
OX637534.1_Linnaemya_tessellans_genome_assembly,_chromosome:_3	AUGUSTUS	stop_codon	106033346	106033348	.	-	0	ID=g20038.t1.stop1;Parent=g20038.t1;
OX637534.1_Linnaemya_tessellans_genome_assembly,_chromosome:_3	AUGUSTUS	CDS	106033346	106033510	1	-	0	ID=g20038.t1.CDS1;Parent=g20038.t1;
OX637534.1_Linnaemya_tessellans_genome_assembly,_chromosome:_3	AUGUSTUS	exon	106033346	106033510	.	-	.	ID=g20038.t1.exon1;Parent=g20038.t1;
OX637534.1_Linnaemya_tessellans_genome_assembly,_chromosome:_3	AUGUSTUS	intron	106033511	106033563	1	-	.	ID=g20038.t1.intron1;Parent=g20038.t1;
OX637534.1_Linnaemya_tessellans_genome_assembly,_chromosome:_3	AUGUSTUS	CDS	106033564	106033670	1	-	2	ID=g20038.t1.CDS2;Parent=g20038.t1;
OX637534.1_Linnaemya_tessellans_genome_assembly,_chromosome:_3	AUGUSTUS	exon	106033564	106033670	.	-	.	ID=g20038.t1.exon2;Parent=g20038.t1;
OX637534.1_Linnaemya_tessellans_genome_assembly,_chromosome:_3	AUGUSTUS	intron	106033671	106033727	1	-	.	ID=g20038.t1.intron2;Parent=g20038.t1;
OX637534.1_Linnaemya_tessellans_genome_assembly,_chromosome:_3	AUGUSTUS	CDS	106033728	106033883	1	-	2	ID=g20038.t1.CDS3;Parent=g20038.t1;
OX637534.1_Linnaemya_tessellans_genome_assembly,_chromosome:_3	AUGUSTUS	exon	106033728	106033883	.	-	.	ID=g20038.t1.exon3;Parent=g20038.t1;
OX637534.1_Linnaemya_tessellans_genome_assembly,_chromosome:_3	AUGUSTUS	intron	106033884	106033937	1	-	.	ID=g20038.t1.intron3;Parent=g20038.t1;
OX637534.1_Linnaemya_tessellans_genome_assembly,_chromosome:_3	AUGUSTUS	CDS	106033938	106034474	1	-	2	ID=g20038.t1.CDS4;Parent=g20038.t1;
OX637534.1_Linnaemya_tessellans_genome_assembly,_chromosome:_3	AUGUSTUS	exon	106033938	106034474	.	-	.	ID=g20038.t1.exon4;Parent=g20038.t1;
OX637534.1_Linnaemya_tessellans_genome_assembly,_chromosome:_3	AUGUSTUS	intron	106034475	106034539	1	-	.	ID=g20038.t1.intron4;Parent=g20038.t1;
OX637534.1_Linnaemya_tessellans_genome_assembly,_chromosome:_3	AUGUSTUS	CDS	106034540	106034960	1	-	0	ID=g20038.t1.CDS5;Parent=g20038.t1;
OX637534.1_Linnaemya_tessellans_genome_assembly,_chromosome:_3	AUGUSTUS	exon	106034540	106034960	.	-	.	ID=g20038.t1.exon5;Parent=g20038.t1;
OX637534.1_Linnaemya_tessellans_genome_assembly,_chromosome:_3	AUGUSTUS	intron	106034961	106035031	1	-	.	ID=g20038.t1.intron5;Parent=g20038.t1;
OX637534.1_Linnaemya_tessellans_genome_assembly,_chromosome:_3	AUGUSTUS	CDS	106035032	106035220	1	-	0	ID=g20038.t1.CDS6;Parent=g20038.t1;
OX637534.1_Linnaemya_tessellans_genome_assembly,_chromosome:_3	AUGUSTUS	exon	106035032	106035220	.	-	.	ID=g20038.t1.exon6;Parent=g20038.t1;
OX637534.1_Linnaemya_tessellans_genome_assembly,_chromosome:_3	AUGUSTUS	start_codon	106035218	106035220	.	-	0	ID=g20038.t1.start1;Parent=g20038.t1;
OX637534.1_Linnaemya_tessellans_genome_assembly,_chromosome:_3	AUGUSTUS	gene	106057149	106073955	.	-	.	ID=g20039;
OX637534.1_Linnaemya_tessellans_genome_assembly,_chromosome:_3	AUGUSTUS	mRNA	106057149	106073955	1	-	.	ID=g20039.t1;Parent=g20039;
OX637534.1_Linnaemya_tessellans_genome_assembly,_chromosome:_3	AUGUSTUS	stop_codon	106057149	106057151	.	-	0	ID=g20039.t1.stop1;Parent=g20039.t1;
OX637534.1_Linnaemya_tessellans_genome_assembly,_chromosome:_3	AUGUSTUS	CDS	106057149	106057535	1	-	0	ID=g20039.t1.CDS1;Parent=g20039.t1;
OX637534.1_Linnaemya_tessellans_genome_assembly,_chromosome:_3	AUGUSTUS	exon	106057149	106057535	.	-	.	ID=g20039.t1.exon1;Parent=g20039.t1;
OX637534.1_Linnaemya_tessellans_genome_assembly,_chromosome:_3	AUGUSTUS	intron	106057536	106057800	1	-	.	ID=g20039.t1.intron1;Parent=g20039.t1;
OX637534.1_Linnaemya_tessellans_genome_assembly,_chromosome:_3	AUGUSTUS	CDS	106057801	106058027	1	-	2	ID=g20039.t1.CDS2;Parent=g20039.t1;
OX637534.1_Linnaemya_tessellans_genome_assembly,_chromosome:_3	AUGUSTUS	exon	106057801	106058027	.	-	.	ID=g20039.t1.exon2;Parent=g20039.t1;
OX637534.1_Linnaemya_tessellans_genome_assembly,_chromosome:_3	AUGUSTUS	intron	106058028	106073045	1	-	.	ID=g20039.t1.intron2;Parent=g20039.t1;
OX637534.1_Linnaemya_tessellans_genome_assembly,_chromosome:_3	AUGUSTUS	CDS	106073046	106073955	1	-	0	ID=g20039.t1.CDS3;Parent=g20039.t1;
OX637534.1_Linnaemya_tessellans_genome_assembly,_chromosome:_3	AUGUSTUS	exon	106073046	106073955	.	-	.	ID=g20039.t1.exon3;Parent=g20039.t1;
OX637534.1_Linnaemya_tessellans_genome_assembly,_chromosome:_3	AUGUSTUS	start_codon	106073953	106073955	.	-	0	ID=g20039.t1.start1;Parent=g20039.t1;
OX637534.1_Linnaemya_tessellans_genome_assembly,_chromosome:_3	AUGUSTUS	gene	106084004	106090451	.	+	.	ID=g20040;
OX637534.1_Linnaemya_tessellans_genome_assembly,_chromosome:_3	AUGUSTUS	mRNA	106084004	106090451	1	+	.	ID=g20040.t1;Parent=g20040;
OX637534.1_Linnaemya_tessellans_genome_assembly,_chromosome:_3	AUGUSTUS	start_codon	106084004	106084006	.	+	0	ID=g20040.t1.start1;Parent=g20040.t1;
OX637534.1_Linnaemya_tessellans_genome_assembly,_chromosome:_3	AUGUSTUS	CDS	106084004	106084719	1	+	0	ID=g20040.t1.CDS1;Parent=g20040.t1;
OX637534.1_Linnaemya_tessellans_genome_assembly,_chromosome:_3	AUGUSTUS	exon	106084004	106084719	.	+	.	ID=g20040.t1.exon1;Parent=g20040.t1;
OX637534.1_Linnaemya_tessellans_genome_assembly,_chromosome:_3	AUGUSTUS	intron	106084720	106087405	1	+	.	ID=g20040.t1.intron1;Parent=g20040.t1;
OX637534.1_Linnaemya_tessellans_genome_assembly,_chromosome:_3	AUGUSTUS	CDS	106087406	106087808	1	+	1	ID=g20040.t1.CDS2;Parent=g20040.t1;
OX637534.1_Linnaemya_tessellans_genome_assembly,_chromosome:_3	AUGUSTUS	exon	106087406	106087808	.	+	.	ID=g20040.t1.exon2;Parent=g20040.t1;
OX637534.1_Linnaemya_tessellans_genome_assembly,_chromosome:_3	AUGUSTUS	intron	106087809	106087869	1	+	.	ID=g20040.t1.intron2;Parent=g20040.t1;
OX637534.1_Linnaemya_tessellans_genome_assembly,_chromosome:_3	AUGUSTUS	CDS	106087870	106087991	1	+	0	ID=g20040.t1.CDS3;Parent=g20040.t1;
OX637534.1_Linnaemya_tessellans_genome_assembly,_chromosome:_3	AUGUSTUS	exon	106087870	106087991	.	+	.	ID=g20040.t1.exon3;Parent=g20040.t1;
OX637534.1_Linnaemya_tessellans_genome_assembly,_chromosome:_3	AUGUSTUS	intron	106087992	106088079	1	+	.	ID=g20040.t1.intron3;Parent=g20040.t1;
OX637534.1_Linnaemya_tessellans_genome_assembly,_chromosome:_3	AUGUSTUS	CDS	106088080	106088322	1	+	1	ID=g20040.t1.CDS4;Parent=g20040.t1;
OX637534.1_Linnaemya_tessellans_genome_assembly,_chromosome:_3	AUGUSTUS	exon	106088080	106088322	.	+	.	ID=g20040.t1.exon4;Parent=g20040.t1;
OX637534.1_Linnaemya_tessellans_genome_assembly,_chromosome:_3	AUGUSTUS	intron	106088323	106090045	1	+	.	ID=g20040.t1.intron4;Parent=g20040.t1;
OX637534.1_Linnaemya_tessellans_genome_assembly,_chromosome:_3	AUGUSTUS	CDS	106090046	106090451	1	+	1	ID=g20040.t1.CDS5;Parent=g20040.t1;
OX637534.1_Linnaemya_tessellans_genome_assembly,_chromosome:_3	AUGUSTUS	exon	106090046	106090451	.	+	.	ID=g20040.t1.exon5;Parent=g20040.t1;
OX637534.1_Linnaemya_tessellans_genome_assembly,_chromosome:_3	AUGUSTUS	stop_codon	106090449	106090451	.	+	0	ID=g20040.t1.stop1;Parent=g20040.t1;
OX637534.1_Linnaemya_tessellans_genome_assembly,_chromosome:_3	AUGUSTUS	gene	106102814	106103125	.	-	.	ID=g20041;
OX637534.1_Linnaemya_tessellans_genome_assembly,_chromosome:_3	AUGUSTUS	mRNA	106102814	106103125	1	-	.	ID=g20041.t1;Parent=g20041;
OX637534.1_Linnaemya_tessellans_genome_assembly,_chromosome:_3	AUGUSTUS	stop_codon	106102814	106102816	.	-	0	ID=g20041.t1.stop1;Parent=g20041.t1;
OX637534.1_Linnaemya_tessellans_genome_assembly,_chromosome:_3	AUGUSTUS	CDS	106102814	106103125	1	-	0	ID=g20041.t1.CDS1;Parent=g20041.t1;
OX637534.1_Linnaemya_tessellans_genome_assembly,_chromosome:_3	AUGUSTUS	exon	106102814	106103125	.	-	.	ID=g20041.t1.exon1;Parent=g20041.t1;
OX637534.1_Linnaemya_tessellans_genome_assembly,_chromosome:_3	AUGUSTUS	start_codon	106103123	106103125	.	-	0	ID=g20041.t1.start1;Parent=g20041.t1;
OX637534.1_Linnaemya_tessellans_genome_assembly,_chromosome:_3	AUGUSTUS	gene	106103150	106122228	.	-	.	ID=g20042;
OX637534.1_Linnaemya_tessellans_genome_assembly,_chromosome:_3	AUGUSTUS	mRNA	106103150	106122228	1	-	.	ID=g20042.t1;Parent=g20042;
OX637534.1_Linnaemya_tessellans_genome_assembly,_chromosome:_3	AUGUSTUS	stop_codon	106103150	106103152	.	-	0	ID=g20042.t1.stop1;Parent=g20042.t1;
OX637534.1_Linnaemya_tessellans_genome_assembly,_chromosome:_3	AUGUSTUS	CDS	106103150	106103223	1	-	2	ID=g20042.t1.CDS1;Parent=g20042.t1;
OX637534.1_Linnaemya_tessellans_genome_assembly,_chromosome:_3	AUGUSTUS	exon	106103150	106103223	.	-	.	ID=g20042.t1.exon1;Parent=g20042.t1;
OX637534.1_Linnaemya_tessellans_genome_assembly,_chromosome:_3	AUGUSTUS	intron	106103224	106103317	1	-	.	ID=g20042.t1.intron1;Parent=g20042.t1;
OX637534.1_Linnaemya_tessellans_genome_assembly,_chromosome:_3	AUGUSTUS	CDS	106103318	106103617	1	-	2	ID=g20042.t1.CDS2;Parent=g20042.t1;
OX637534.1_Linnaemya_tessellans_genome_assembly,_chromosome:_3	AUGUSTUS	exon	106103318	106103617	.	-	.	ID=g20042.t1.exon2;Parent=g20042.t1;
OX637534.1_Linnaemya_tessellans_genome_assembly,_chromosome:_3	AUGUSTUS	intron	106103618	106104818	1	-	.	ID=g20042.t1.intron2;Parent=g20042.t1;
OX637534.1_Linnaemya_tessellans_genome_assembly,_chromosome:_3	AUGUSTUS	CDS	106104819	106105565	1	-	2	ID=g20042.t1.CDS3;Parent=g20042.t1;
OX637534.1_Linnaemya_tessellans_genome_assembly,_chromosome:_3	AUGUSTUS	exon	106104819	106105565	.	-	.	ID=g20042.t1.exon3;Parent=g20042.t1;
OX637534.1_Linnaemya_tessellans_genome_assembly,_chromosome:_3	AUGUSTUS	intron	106105566	106105641	1	-	.	ID=g20042.t1.intron3;Parent=g20042.t1;
OX637534.1_Linnaemya_tessellans_genome_assembly,_chromosome:_3	AUGUSTUS	CDS	106105642	106105714	1	-	0	ID=g20042.t1.CDS4;Parent=g20042.t1;
OX637534.1_Linnaemya_tessellans_genome_assembly,_chromosome:_3	AUGUSTUS	exon	106105642	106105714	.	-	.	ID=g20042.t1.exon4;Parent=g20042.t1;
OX637534.1_Linnaemya_tessellans_genome_assembly,_chromosome:_3	AUGUSTUS	intron	106105715	106105780	1	-	.	ID=g20042.t1.intron4;Parent=g20042.t1;
OX637534.1_Linnaemya_tessellans_genome_assembly,_chromosome:_3	AUGUSTUS	CDS	106105781	106106121	1	-	2	ID=g20042.t1.CDS5;Parent=g20042.t1;
OX637534.1_Linnaemya_tessellans_genome_assembly,_chromosome:_3	AUGUSTUS	exon	106105781	106106121	.	-	.	ID=g20042.t1.exon5;Parent=g20042.t1;
OX637534.1_Linnaemya_tessellans_genome_assembly,_chromosome:_3	AUGUSTUS	intron	106106122	106106259	1	-	.	ID=g20042.t1.intron5;Parent=g20042.t1;
OX637534.1_Linnaemya_tessellans_genome_assembly,_chromosome:_3	AUGUSTUS	CDS	106106260	106106319	1	-	2	ID=g20042.t1.CDS6;Parent=g20042.t1;
OX637534.1_Linnaemya_tessellans_genome_assembly,_chromosome:_3	AUGUSTUS	exon	106106260	106106319	.	-	.	ID=g20042.t1.exon6;Parent=g20042.t1;
OX637534.1_Linnaemya_tessellans_genome_assembly,_chromosome:_3	AUGUSTUS	intron	106106320	106113065	1	-	.	ID=g20042.t1.intron6;Parent=g20042.t1;
OX637534.1_Linnaemya_tessellans_genome_assembly,_chromosome:_3	AUGUSTUS	CDS	106113066	106113170	1	-	2	ID=g20042.t1.CDS7;Parent=g20042.t1;
OX637534.1_Linnaemya_tessellans_genome_assembly,_chromosome:_3	AUGUSTUS	exon	106113066	106113170	.	-	.	ID=g20042.t1.exon7;Parent=g20042.t1;
OX637534.1_Linnaemya_tessellans_genome_assembly,_chromosome:_3	AUGUSTUS	intron	106113171	106113242	1	-	.	ID=g20042.t1.intron7;Parent=g20042.t1;
OX637534.1_Linnaemya_tessellans_genome_assembly,_chromosome:_3	AUGUSTUS	CDS	106113243	106113348	1	-	0	ID=g20042.t1.CDS8;Parent=g20042.t1;
OX637534.1_Linnaemya_tessellans_genome_assembly,_chromosome:_3	AUGUSTUS	exon	106113243	106113348	.	-	.	ID=g20042.t1.exon8;Parent=g20042.t1;
OX637534.1_Linnaemya_tessellans_genome_assembly,_chromosome:_3	AUGUSTUS	intron	106113349	106114556	1	-	.	ID=g20042.t1.intron8;Parent=g20042.t1;
OX637534.1_Linnaemya_tessellans_genome_assembly,_chromosome:_3	AUGUSTUS	CDS	106114557	106114586	1	-	0	ID=g20042.t1.CDS9;Parent=g20042.t1;
OX637534.1_Linnaemya_tessellans_genome_assembly,_chromosome:_3	AUGUSTUS	exon	106114557	106114586	.	-	.	ID=g20042.t1.exon9;Parent=g20042.t1;
OX637534.1_Linnaemya_tessellans_genome_assembly,_chromosome:_3	AUGUSTUS	intron	106114587	106115189	1	-	.	ID=g20042.t1.intron9;Parent=g20042.t1;
OX637534.1_Linnaemya_tessellans_genome_assembly,_chromosome:_3	AUGUSTUS	CDS	106115190	106115335	1	-	2	ID=g20042.t1.CDS10;Parent=g20042.t1;
OX637534.1_Linnaemya_tessellans_genome_assembly,_chromosome:_3	AUGUSTUS	exon	106115190	106115335	.	-	.	ID=g20042.t1.exon10;Parent=g20042.t1;
OX637534.1_Linnaemya_tessellans_genome_assembly,_chromosome:_3	AUGUSTUS	intron	106115336	106115406	1	-	.	ID=g20042.t1.intron10;Parent=g20042.t1;
OX637534.1_Linnaemya_tessellans_genome_assembly,_chromosome:_3	AUGUSTUS	CDS	106115407	106117069	1	-	0	ID=g20042.t1.CDS11;Parent=g20042.t1;
OX637534.1_Linnaemya_tessellans_genome_assembly,_chromosome:_3	AUGUSTUS	exon	106115407	106117069	.	-	.	ID=g20042.t1.exon11;Parent=g20042.t1;
OX637534.1_Linnaemya_tessellans_genome_assembly,_chromosome:_3	AUGUSTUS	intron	106117070	106117198	1	-	.	ID=g20042.t1.intron11;Parent=g20042.t1;
OX637534.1_Linnaemya_tessellans_genome_assembly,_chromosome:_3	AUGUSTUS	CDS	106117199	106117240	1	-	0	ID=g20042.t1.CDS12;Parent=g20042.t1;
OX637534.1_Linnaemya_tessellans_genome_assembly,_chromosome:_3	AUGUSTUS	exon	106117199	106117240	.	-	.	ID=g20042.t1.exon12;Parent=g20042.t1;
OX637534.1_Linnaemya_tessellans_genome_assembly,_chromosome:_3	AUGUSTUS	intron	106117241	106117574	1	-	.	ID=g20042.t1.intron12;Parent=g20042.t1;
OX637534.1_Linnaemya_tessellans_genome_assembly,_chromosome:_3	AUGUSTUS	CDS	106117575	106117721	1	-	0	ID=g20042.t1.CDS13;Parent=g20042.t1;
OX637534.1_Linnaemya_tessellans_genome_assembly,_chromosome:_3	AUGUSTUS	exon	106117575	106117721	.	-	.	ID=g20042.t1.exon13;Parent=g20042.t1;
OX637534.1_Linnaemya_tessellans_genome_assembly,_chromosome:_3	AUGUSTUS	intron	106117722	106119879	1	-	.	ID=g20042.t1.intron13;Parent=g20042.t1;
OX637534.1_Linnaemya_tessellans_genome_assembly,_chromosome:_3	AUGUSTUS	CDS	106119880	106120194	1	-	0	ID=g20042.t1.CDS14;Parent=g20042.t1;
OX637534.1_Linnaemya_tessellans_genome_assembly,_chromosome:_3	AUGUSTUS	exon	106119880	106120194	.	-	.	ID=g20042.t1.exon14;Parent=g20042.t1;
OX637534.1_Linnaemya_tessellans_genome_assembly,_chromosome:_3	AUGUSTUS	intron	106120195	106120256	1	-	.	ID=g20042.t1.intron14;Parent=g20042.t1;
OX637534.1_Linnaemya_tessellans_genome_assembly,_chromosome:_3	AUGUSTUS	CDS	106120257	106121256	1	-	1	ID=g20042.t1.CDS15;Parent=g20042.t1;
OX637534.1_Linnaemya_tessellans_genome_assembly,_chromosome:_3	AUGUSTUS	exon	106120257	106121256	.	-	.	ID=g20042.t1.exon15;Parent=g20042.t1;
OX637534.1_Linnaemya_tessellans_genome_assembly,_chromosome:_3	AUGUSTUS	intron	106121257	106121327	1	-	.	ID=g20042.t1.intron15;Parent=g20042.t1;
OX637534.1_Linnaemya_tessellans_genome_assembly,_chromosome:_3	AUGUSTUS	CDS	106121328	106121844	1	-	2	ID=g20042.t1.CDS16;Parent=g20042.t1;
OX637534.1_Linnaemya_tessellans_genome_assembly,_chromosome:_3	AUGUSTUS	exon	106121328	106121844	.	-	.	ID=g20042.t1.exon16;Parent=g20042.t1;
OX637534.1_Linnaemya_tessellans_genome_assembly,_chromosome:_3	AUGUSTUS	intron	106121845	106121935	1	-	.	ID=g20042.t1.intron16;Parent=g20042.t1;
OX637534.1_Linnaemya_tessellans_genome_assembly,_chromosome:_3	AUGUSTUS	CDS	106121936	106122102	1	-	1	ID=g20042.t1.CDS17;Parent=g20042.t1;
OX637534.1_Linnaemya_tessellans_genome_assembly,_chromosome:_3	AUGUSTUS	exon	106121936	106122102	.	-	.	ID=g20042.t1.exon17;Parent=g20042.t1;
OX637534.1_Linnaemya_tessellans_genome_assembly,_chromosome:_3	AUGUSTUS	intron	106122103	106122172	1	-	.	ID=g20042.t1.intron17;Parent=g20042.t1;
OX637534.1_Linnaemya_tessellans_genome_assembly,_chromosome:_3	AUGUSTUS	CDS	106122173	106122228	1	-	0	ID=g20042.t1.CDS18;Parent=g20042.t1;
OX637534.1_Linnaemya_tessellans_genome_assembly,_chromosome:_3	AUGUSTUS	exon	106122173	106122228	.	-	.	ID=g20042.t1.exon18;Parent=g20042.t1;
OX637534.1_Linnaemya_tessellans_genome_assembly,_chromosome:_3	AUGUSTUS	start_codon	106122226	106122228	.	-	0	ID=g20042.t1.start1;Parent=g20042.t1;
OX637534.1_Linnaemya_tessellans_genome_assembly,_chromosome:_3	AUGUSTUS	mRNA	106103150	106122228	1	-	.	ID=g20042.t2;Parent=g20042;
OX637534.1_Linnaemya_tessellans_genome_assembly,_chromosome:_3	AUGUSTUS	stop_codon	106103150	106103152	.	-	0	ID=g20042.t2.stop1;Parent=g20042.t2;
OX637534.1_Linnaemya_tessellans_genome_assembly,_chromosome:_3	AUGUSTUS	CDS	106103150	106103223	1	-	2	ID=g20042.t2.CDS1;Parent=g20042.t2;
OX637534.1_Linnaemya_tessellans_genome_assembly,_chromosome:_3	AUGUSTUS	exon	106103150	106103223	.	-	.	ID=g20042.t2.exon1;Parent=g20042.t2;
OX637534.1_Linnaemya_tessellans_genome_assembly,_chromosome:_3	AUGUSTUS	intron	106103224	106103317	1	-	.	ID=g20042.t2.intron1;Parent=g20042.t2;
OX637534.1_Linnaemya_tessellans_genome_assembly,_chromosome:_3	AUGUSTUS	CDS	106103318	106103617	1	-	2	ID=g20042.t2.CDS2;Parent=g20042.t2;
OX637534.1_Linnaemya_tessellans_genome_assembly,_chromosome:_3	AUGUSTUS	exon	106103318	106103617	.	-	.	ID=g20042.t2.exon2;Parent=g20042.t2;
OX637534.1_Linnaemya_tessellans_genome_assembly,_chromosome:_3	AUGUSTUS	intron	106103618	106104818	1	-	.	ID=g20042.t2.intron2;Parent=g20042.t2;
OX637534.1_Linnaemya_tessellans_genome_assembly,_chromosome:_3	AUGUSTUS	CDS	106104819	106105565	1	-	2	ID=g20042.t2.CDS3;Parent=g20042.t2;
OX637534.1_Linnaemya_tessellans_genome_assembly,_chromosome:_3	AUGUSTUS	exon	106104819	106105565	.	-	.	ID=g20042.t2.exon3;Parent=g20042.t2;
OX637534.1_Linnaemya_tessellans_genome_assembly,_chromosome:_3	AUGUSTUS	intron	106105566	106105641	1	-	.	ID=g20042.t2.intron3;Parent=g20042.t2;
OX637534.1_Linnaemya_tessellans_genome_assembly,_chromosome:_3	AUGUSTUS	CDS	106105642	106105714	1	-	0	ID=g20042.t2.CDS4;Parent=g20042.t2;
OX637534.1_Linnaemya_tessellans_genome_assembly,_chromosome:_3	AUGUSTUS	exon	106105642	106105714	.	-	.	ID=g20042.t2.exon4;Parent=g20042.t2;
OX637534.1_Linnaemya_tessellans_genome_assembly,_chromosome:_3	AUGUSTUS	intron	106105715	106105780	1	-	.	ID=g20042.t2.intron4;Parent=g20042.t2;
OX637534.1_Linnaemya_tessellans_genome_assembly,_chromosome:_3	AUGUSTUS	CDS	106105781	106106121	1	-	2	ID=g20042.t2.CDS5;Parent=g20042.t2;
OX637534.1_Linnaemya_tessellans_genome_assembly,_chromosome:_3	AUGUSTUS	exon	106105781	106106121	.	-	.	ID=g20042.t2.exon5;Parent=g20042.t2;
OX637534.1_Linnaemya_tessellans_genome_assembly,_chromosome:_3	AUGUSTUS	intron	106106122	106106259	1	-	.	ID=g20042.t2.intron5;Parent=g20042.t2;
OX637534.1_Linnaemya_tessellans_genome_assembly,_chromosome:_3	AUGUSTUS	CDS	106106260	106106319	1	-	2	ID=g20042.t2.CDS6;Parent=g20042.t2;
OX637534.1_Linnaemya_tessellans_genome_assembly,_chromosome:_3	AUGUSTUS	exon	106106260	106106319	.	-	.	ID=g20042.t2.exon6;Parent=g20042.t2;
OX637534.1_Linnaemya_tessellans_genome_assembly,_chromosome:_3	AUGUSTUS	intron	106106320	106113065	1	-	.	ID=g20042.t2.intron6;Parent=g20042.t2;
OX637534.1_Linnaemya_tessellans_genome_assembly,_chromosome:_3	AUGUSTUS	CDS	106113066	106113170	1	-	2	ID=g20042.t2.CDS7;Parent=g20042.t2;
OX637534.1_Linnaemya_tessellans_genome_assembly,_chromosome:_3	AUGUSTUS	exon	106113066	106113170	.	-	.	ID=g20042.t2.exon7;Parent=g20042.t2;
OX637534.1_Linnaemya_tessellans_genome_assembly,_chromosome:_3	AUGUSTUS	intron	106113171	106113242	1	-	.	ID=g20042.t2.intron7;Parent=g20042.t2;
OX637534.1_Linnaemya_tessellans_genome_assembly,_chromosome:_3	AUGUSTUS	CDS	106113243	106113348	1	-	0	ID=g20042.t2.CDS8;Parent=g20042.t2;
OX637534.1_Linnaemya_tessellans_genome_assembly,_chromosome:_3	AUGUSTUS	exon	106113243	106113348	.	-	.	ID=g20042.t2.exon8;Parent=g20042.t2;
OX637534.1_Linnaemya_tessellans_genome_assembly,_chromosome:_3	AUGUSTUS	intron	106113349	106115189	1	-	.	ID=g20042.t2.intron8;Parent=g20042.t2;
OX637534.1_Linnaemya_tessellans_genome_assembly,_chromosome:_3	AUGUSTUS	CDS	106115190	106115335	1	-	2	ID=g20042.t2.CDS9;Parent=g20042.t2;
OX637534.1_Linnaemya_tessellans_genome_assembly,_chromosome:_3	AUGUSTUS	exon	106115190	106115335	.	-	.	ID=g20042.t2.exon9;Parent=g20042.t2;
OX637534.1_Linnaemya_tessellans_genome_assembly,_chromosome:_3	AUGUSTUS	intron	106115336	106115406	1	-	.	ID=g20042.t2.intron9;Parent=g20042.t2;
OX637534.1_Linnaemya_tessellans_genome_assembly,_chromosome:_3	AUGUSTUS	CDS	106115407	106117069	1	-	0	ID=g20042.t2.CDS10;Parent=g20042.t2;
OX637534.1_Linnaemya_tessellans_genome_assembly,_chromosome:_3	AUGUSTUS	exon	106115407	106117069	.	-	.	ID=g20042.t2.exon10;Parent=g20042.t2;
OX637534.1_Linnaemya_tessellans_genome_assembly,_chromosome:_3	AUGUSTUS	intron	106117070	106117198	1	-	.	ID=g20042.t2.intron10;Parent=g20042.t2;
OX637534.1_Linnaemya_tessellans_genome_assembly,_chromosome:_3	AUGUSTUS	CDS	106117199	106117240	1	-	0	ID=g20042.t2.CDS11;Parent=g20042.t2;
OX637534.1_Linnaemya_tessellans_genome_assembly,_chromosome:_3	AUGUSTUS	exon	106117199	106117240	.	-	.	ID=g20042.t2.exon11;Parent=g20042.t2;
OX637534.1_Linnaemya_tessellans_genome_assembly,_chromosome:_3	AUGUSTUS	intron	106117241	106117574	1	-	.	ID=g20042.t2.intron11;Parent=g20042.t2;
OX637534.1_Linnaemya_tessellans_genome_assembly,_chromosome:_3	AUGUSTUS	CDS	106117575	106117721	1	-	0	ID=g20042.t2.CDS12;Parent=g20042.t2;
OX637534.1_Linnaemya_tessellans_genome_assembly,_chromosome:_3	AUGUSTUS	exon	106117575	106117721	.	-	.	ID=g20042.t2.exon12;Parent=g20042.t2;
OX637534.1_Linnaemya_tessellans_genome_assembly,_chromosome:_3	AUGUSTUS	intron	106117722	106119879	1	-	.	ID=g20042.t2.intron12;Parent=g20042.t2;
OX637534.1_Linnaemya_tessellans_genome_assembly,_chromosome:_3	AUGUSTUS	CDS	106119880	106120194	1	-	0	ID=g20042.t2.CDS13;Parent=g20042.t2;
OX637534.1_Linnaemya_tessellans_genome_assembly,_chromosome:_3	AUGUSTUS	exon	106119880	106120194	.	-	.	ID=g20042.t2.exon13;Parent=g20042.t2;
OX637534.1_Linnaemya_tessellans_genome_assembly,_chromosome:_3	AUGUSTUS	intron	106120195	106120256	1	-	.	ID=g20042.t2.intron13;Parent=g20042.t2;
OX637534.1_Linnaemya_tessellans_genome_assembly,_chromosome:_3	AUGUSTUS	CDS	106120257	106121256	1	-	1	ID=g20042.t2.CDS14;Parent=g20042.t2;
OX637534.1_Linnaemya_tessellans_genome_assembly,_chromosome:_3	AUGUSTUS	exon	106120257	106121256	.	-	.	ID=g20042.t2.exon14;Parent=g20042.t2;
OX637534.1_Linnaemya_tessellans_genome_assembly,_chromosome:_3	AUGUSTUS	intron	106121257	106121327	1	-	.	ID=g20042.t2.intron14;Parent=g20042.t2;
OX637534.1_Linnaemya_tessellans_genome_assembly,_chromosome:_3	AUGUSTUS	CDS	106121328	106121844	1	-	2	ID=g20042.t2.CDS15;Parent=g20042.t2;
OX637534.1_Linnaemya_tessellans_genome_assembly,_chromosome:_3	AUGUSTUS	exon	106121328	106121844	.	-	.	ID=g20042.t2.exon15;Parent=g20042.t2;
OX637534.1_Linnaemya_tessellans_genome_assembly,_chromosome:_3	AUGUSTUS	intron	106121845	106121935	1	-	.	ID=g20042.t2.intron15;Parent=g20042.t2;
OX637534.1_Linnaemya_tessellans_genome_assembly,_chromosome:_3	AUGUSTUS	CDS	106121936	106122102	1	-	1	ID=g20042.t2.CDS16;Parent=g20042.t2;
OX637534.1_Linnaemya_tessellans_genome_assembly,_chromosome:_3	AUGUSTUS	exon	106121936	106122102	.	-	.	ID=g20042.t2.exon16;Parent=g20042.t2;
OX637534.1_Linnaemya_tessellans_genome_assembly,_chromosome:_3	AUGUSTUS	intron	106122103	106122172	1	-	.	ID=g20042.t2.intron16;Parent=g20042.t2;
OX637534.1_Linnaemya_tessellans_genome_assembly,_chromosome:_3	AUGUSTUS	CDS	106122173	106122228	1	-	0	ID=g20042.t2.CDS17;Parent=g20042.t2;
OX637534.1_Linnaemya_tessellans_genome_assembly,_chromosome:_3	AUGUSTUS	exon	106122173	106122228	.	-	.	ID=g20042.t2.exon17;Parent=g20042.t2;
OX637534.1_Linnaemya_tessellans_genome_assembly,_chromosome:_3	AUGUSTUS	start_codon	106122226	106122228	.	-	0	ID=g20042.t2.start1;Parent=g20042.t2;
OX637534.1_Linnaemya_tessellans_genome_assembly,_chromosome:_3	AUGUSTUS	mRNA	106103150	106122228	1	-	.	ID=g20042.t3;Parent=g20042;
OX637534.1_Linnaemya_tessellans_genome_assembly,_chromosome:_3	AUGUSTUS	stop_codon	106103150	106103152	.	-	0	ID=g20042.t3.stop1;Parent=g20042.t3;
OX637534.1_Linnaemya_tessellans_genome_assembly,_chromosome:_3	AUGUSTUS	CDS	106103150	106103223	1	-	2	ID=g20042.t3.CDS1;Parent=g20042.t3;
OX637534.1_Linnaemya_tessellans_genome_assembly,_chromosome:_3	AUGUSTUS	exon	106103150	106103223	.	-	.	ID=g20042.t3.exon1;Parent=g20042.t3;
OX637534.1_Linnaemya_tessellans_genome_assembly,_chromosome:_3	AUGUSTUS	intron	106103224	106103317	1	-	.	ID=g20042.t3.intron1;Parent=g20042.t3;
OX637534.1_Linnaemya_tessellans_genome_assembly,_chromosome:_3	AUGUSTUS	CDS	106103318	106103617	1	-	2	ID=g20042.t3.CDS2;Parent=g20042.t3;
OX637534.1_Linnaemya_tessellans_genome_assembly,_chromosome:_3	AUGUSTUS	exon	106103318	106103617	.	-	.	ID=g20042.t3.exon2;Parent=g20042.t3;
OX637534.1_Linnaemya_tessellans_genome_assembly,_chromosome:_3	AUGUSTUS	intron	106103618	106104818	1	-	.	ID=g20042.t3.intron2;Parent=g20042.t3;
OX637534.1_Linnaemya_tessellans_genome_assembly,_chromosome:_3	AUGUSTUS	CDS	106104819	106105565	1	-	2	ID=g20042.t3.CDS3;Parent=g20042.t3;
OX637534.1_Linnaemya_tessellans_genome_assembly,_chromosome:_3	AUGUSTUS	exon	106104819	106105565	.	-	.	ID=g20042.t3.exon3;Parent=g20042.t3;
OX637534.1_Linnaemya_tessellans_genome_assembly,_chromosome:_3	AUGUSTUS	intron	106105566	106105641	1	-	.	ID=g20042.t3.intron3;Parent=g20042.t3;
OX637534.1_Linnaemya_tessellans_genome_assembly,_chromosome:_3	AUGUSTUS	CDS	106105642	106105714	1	-	0	ID=g20042.t3.CDS4;Parent=g20042.t3;
OX637534.1_Linnaemya_tessellans_genome_assembly,_chromosome:_3	AUGUSTUS	exon	106105642	106105714	.	-	.	ID=g20042.t3.exon4;Parent=g20042.t3;
OX637534.1_Linnaemya_tessellans_genome_assembly,_chromosome:_3	AUGUSTUS	intron	106105715	106105780	1	-	.	ID=g20042.t3.intron4;Parent=g20042.t3;
OX637534.1_Linnaemya_tessellans_genome_assembly,_chromosome:_3	AUGUSTUS	CDS	106105781	106106121	1	-	2	ID=g20042.t3.CDS5;Parent=g20042.t3;
OX637534.1_Linnaemya_tessellans_genome_assembly,_chromosome:_3	AUGUSTUS	exon	106105781	106106121	.	-	.	ID=g20042.t3.exon5;Parent=g20042.t3;
OX637534.1_Linnaemya_tessellans_genome_assembly,_chromosome:_3	AUGUSTUS	intron	106106122	106113065	1	-	.	ID=g20042.t3.intron5;Parent=g20042.t3;
OX637534.1_Linnaemya_tessellans_genome_assembly,_chromosome:_3	AUGUSTUS	CDS	106113066	106113170	1	-	2	ID=g20042.t3.CDS6;Parent=g20042.t3;
OX637534.1_Linnaemya_tessellans_genome_assembly,_chromosome:_3	AUGUSTUS	exon	106113066	106113170	.	-	.	ID=g20042.t3.exon6;Parent=g20042.t3;
OX637534.1_Linnaemya_tessellans_genome_assembly,_chromosome:_3	AUGUSTUS	intron	106113171	106113242	1	-	.	ID=g20042.t3.intron6;Parent=g20042.t3;
OX637534.1_Linnaemya_tessellans_genome_assembly,_chromosome:_3	AUGUSTUS	CDS	106113243	106113348	1	-	0	ID=g20042.t3.CDS7;Parent=g20042.t3;
OX637534.1_Linnaemya_tessellans_genome_assembly,_chromosome:_3	AUGUSTUS	exon	106113243	106113348	.	-	.	ID=g20042.t3.exon7;Parent=g20042.t3;
OX637534.1_Linnaemya_tessellans_genome_assembly,_chromosome:_3	AUGUSTUS	intron	106113349	106115189	1	-	.	ID=g20042.t3.intron7;Parent=g20042.t3;
OX637534.1_Linnaemya_tessellans_genome_assembly,_chromosome:_3	AUGUSTUS	CDS	106115190	106115335	1	-	2	ID=g20042.t3.CDS8;Parent=g20042.t3;
OX637534.1_Linnaemya_tessellans_genome_assembly,_chromosome:_3	AUGUSTUS	exon	106115190	106115335	.	-	.	ID=g20042.t3.exon8;Parent=g20042.t3;
OX637534.1_Linnaemya_tessellans_genome_assembly,_chromosome:_3	AUGUSTUS	intron	106115336	106115406	1	-	.	ID=g20042.t3.intron8;Parent=g20042.t3;
OX637534.1_Linnaemya_tessellans_genome_assembly,_chromosome:_3	AUGUSTUS	CDS	106115407	106117069	1	-	0	ID=g20042.t3.CDS9;Parent=g20042.t3;
OX637534.1_Linnaemya_tessellans_genome_assembly,_chromosome:_3	AUGUSTUS	exon	106115407	106117069	.	-	.	ID=g20042.t3.exon9;Parent=g20042.t3;
OX637534.1_Linnaemya_tessellans_genome_assembly,_chromosome:_3	AUGUSTUS	intron	106117070	106117198	1	-	.	ID=g20042.t3.intron9;Parent=g20042.t3;
OX637534.1_Linnaemya_tessellans_genome_assembly,_chromosome:_3	AUGUSTUS	CDS	106117199	106117240	1	-	0	ID=g20042.t3.CDS10;Parent=g20042.t3;
OX637534.1_Linnaemya_tessellans_genome_assembly,_chromosome:_3	AUGUSTUS	exon	106117199	106117240	.	-	.	ID=g20042.t3.exon10;Parent=g20042.t3;
OX637534.1_Linnaemya_tessellans_genome_assembly,_chromosome:_3	AUGUSTUS	intron	106117241	106117574	1	-	.	ID=g20042.t3.intron10;Parent=g20042.t3;
OX637534.1_Linnaemya_tessellans_genome_assembly,_chromosome:_3	AUGUSTUS	CDS	106117575	106117721	1	-	0	ID=g20042.t3.CDS11;Parent=g20042.t3;
OX637534.1_Linnaemya_tessellans_genome_assembly,_chromosome:_3	AUGUSTUS	exon	106117575	106117721	.	-	.	ID=g20042.t3.exon11;Parent=g20042.t3;
OX637534.1_Linnaemya_tessellans_genome_assembly,_chromosome:_3	AUGUSTUS	intron	106117722	106119879	1	-	.	ID=g20042.t3.intron11;Parent=g20042.t3;
OX637534.1_Linnaemya_tessellans_genome_assembly,_chromosome:_3	AUGUSTUS	CDS	106119880	106120194	1	-	0	ID=g20042.t3.CDS12;Parent=g20042.t3;
OX637534.1_Linnaemya_tessellans_genome_assembly,_chromosome:_3	AUGUSTUS	exon	106119880	106120194	.	-	.	ID=g20042.t3.exon12;Parent=g20042.t3;
OX637534.1_Linnaemya_tessellans_genome_assembly,_chromosome:_3	AUGUSTUS	intron	106120195	106120256	1	-	.	ID=g20042.t3.intron12;Parent=g20042.t3;
OX637534.1_Linnaemya_tessellans_genome_assembly,_chromosome:_3	AUGUSTUS	CDS	106120257	106121256	1	-	1	ID=g20042.t3.CDS13;Parent=g20042.t3;
OX637534.1_Linnaemya_tessellans_genome_assembly,_chromosome:_3	AUGUSTUS	exon	106120257	106121256	.	-	.	ID=g20042.t3.exon13;Parent=g20042.t3;
OX637534.1_Linnaemya_tessellans_genome_assembly,_chromosome:_3	AUGUSTUS	intron	106121257	106121327	1	-	.	ID=g20042.t3.intron13;Parent=g20042.t3;
OX637534.1_Linnaemya_tessellans_genome_assembly,_chromosome:_3	AUGUSTUS	CDS	106121328	106121844	1	-	2	ID=g20042.t3.CDS14;Parent=g20042.t3;
OX637534.1_Linnaemya_tessellans_genome_assembly,_chromosome:_3	AUGUSTUS	exon	106121328	106121844	.	-	.	ID=g20042.t3.exon14;Parent=g20042.t3;
OX637534.1_Linnaemya_tessellans_genome_assembly,_chromosome:_3	AUGUSTUS	intron	106121845	106121935	1	-	.	ID=g20042.t3.intron14;Parent=g20042.t3;
OX637534.1_Linnaemya_tessellans_genome_assembly,_chromosome:_3	AUGUSTUS	CDS	106121936	106122102	1	-	1	ID=g20042.t3.CDS15;Parent=g20042.t3;
OX637534.1_Linnaemya_tessellans_genome_assembly,_chromosome:_3	AUGUSTUS	exon	106121936	106122102	.	-	.	ID=g20042.t3.exon15;Parent=g20042.t3;
OX637534.1_Linnaemya_tessellans_genome_assembly,_chromosome:_3	AUGUSTUS	intron	106122103	106122172	1	-	.	ID=g20042.t3.intron15;Parent=g20042.t3;
OX637534.1_Linnaemya_tessellans_genome_assembly,_chromosome:_3	AUGUSTUS	CDS	106122173	106122228	1	-	0	ID=g20042.t3.CDS16;Parent=g20042.t3;
OX637534.1_Linnaemya_tessellans_genome_assembly,_chromosome:_3	AUGUSTUS	exon	106122173	106122228	.	-	.	ID=g20042.t3.exon16;Parent=g20042.t3;
OX637534.1_Linnaemya_tessellans_genome_assembly,_chromosome:_3	AUGUSTUS	start_codon	106122226	106122228	.	-	0	ID=g20042.t3.start1;Parent=g20042.t3;
OX637534.1_Linnaemya_tessellans_genome_assembly,_chromosome:_3	AUGUSTUS	gene	106209230	106214726	.	+	.	ID=g20043;
OX637534.1_Linnaemya_tessellans_genome_assembly,_chromosome:_3	AUGUSTUS	mRNA	106209230	106214726	1	+	.	ID=g20043.t1;Parent=g20043;
OX637534.1_Linnaemya_tessellans_genome_assembly,_chromosome:_3	AUGUSTUS	start_codon	106209230	106209232	.	+	0	ID=g20043.t1.start1;Parent=g20043.t1;
OX637534.1_Linnaemya_tessellans_genome_assembly,_chromosome:_3	AUGUSTUS	CDS	106209230	106209611	1	+	0	ID=g20043.t1.CDS1;Parent=g20043.t1;
OX637534.1_Linnaemya_tessellans_genome_assembly,_chromosome:_3	AUGUSTUS	exon	106209230	106209611	.	+	.	ID=g20043.t1.exon1;Parent=g20043.t1;
OX637534.1_Linnaemya_tessellans_genome_assembly,_chromosome:_3	AUGUSTUS	intron	106209612	106209674	1	+	.	ID=g20043.t1.intron1;Parent=g20043.t1;
OX637534.1_Linnaemya_tessellans_genome_assembly,_chromosome:_3	AUGUSTUS	CDS	106209675	106210533	1	+	2	ID=g20043.t1.CDS2;Parent=g20043.t1;
OX637534.1_Linnaemya_tessellans_genome_assembly,_chromosome:_3	AUGUSTUS	exon	106209675	106210533	.	+	.	ID=g20043.t1.exon2;Parent=g20043.t1;
OX637534.1_Linnaemya_tessellans_genome_assembly,_chromosome:_3	AUGUSTUS	intron	106210534	106210589	1	+	.	ID=g20043.t1.intron2;Parent=g20043.t1;
OX637534.1_Linnaemya_tessellans_genome_assembly,_chromosome:_3	AUGUSTUS	CDS	106210590	106210709	1	+	1	ID=g20043.t1.CDS3;Parent=g20043.t1;
OX637534.1_Linnaemya_tessellans_genome_assembly,_chromosome:_3	AUGUSTUS	exon	106210590	106210709	.	+	.	ID=g20043.t1.exon3;Parent=g20043.t1;
OX637534.1_Linnaemya_tessellans_genome_assembly,_chromosome:_3	AUGUSTUS	intron	106210710	106213638	1	+	.	ID=g20043.t1.intron3;Parent=g20043.t1;
OX637534.1_Linnaemya_tessellans_genome_assembly,_chromosome:_3	AUGUSTUS	CDS	106213639	106213884	1	+	1	ID=g20043.t1.CDS4;Parent=g20043.t1;
OX637534.1_Linnaemya_tessellans_genome_assembly,_chromosome:_3	AUGUSTUS	exon	106213639	106213884	.	+	.	ID=g20043.t1.exon4;Parent=g20043.t1;
OX637534.1_Linnaemya_tessellans_genome_assembly,_chromosome:_3	AUGUSTUS	intron	106213885	106213977	1	+	.	ID=g20043.t1.intron4;Parent=g20043.t1;
OX637534.1_Linnaemya_tessellans_genome_assembly,_chromosome:_3	AUGUSTUS	CDS	106213978	106214524	1	+	1	ID=g20043.t1.CDS5;Parent=g20043.t1;
OX637534.1_Linnaemya_tessellans_genome_assembly,_chromosome:_3	AUGUSTUS	exon	106213978	106214524	.	+	.	ID=g20043.t1.exon5;Parent=g20043.t1;
OX637534.1_Linnaemya_tessellans_genome_assembly,_chromosome:_3	AUGUSTUS	intron	106214525	106214591	1	+	.	ID=g20043.t1.intron5;Parent=g20043.t1;
OX637534.1_Linnaemya_tessellans_genome_assembly,_chromosome:_3	AUGUSTUS	CDS	106214592	106214726	1	+	0	ID=g20043.t1.CDS6;Parent=g20043.t1;
OX637534.1_Linnaemya_tessellans_genome_assembly,_chromosome:_3	AUGUSTUS	exon	106214592	106214726	.	+	.	ID=g20043.t1.exon6;Parent=g20043.t1;
OX637534.1_Linnaemya_tessellans_genome_assembly,_chromosome:_3	AUGUSTUS	stop_codon	106214724	106214726	.	+	0	ID=g20043.t1.stop1;Parent=g20043.t1;
OX637534.1_Linnaemya_tessellans_genome_assembly,_chromosome:_3	AUGUSTUS	gene	106226971	106239238	.	+	.	ID=g20044;
OX637534.1_Linnaemya_tessellans_genome_assembly,_chromosome:_3	AUGUSTUS	mRNA	106226971	106239238	1	+	.	ID=g20044.t1;Parent=g20044;
OX637534.1_Linnaemya_tessellans_genome_assembly,_chromosome:_3	AUGUSTUS	start_codon	106226971	106226973	.	+	0	ID=g20044.t1.start1;Parent=g20044.t1;
OX637534.1_Linnaemya_tessellans_genome_assembly,_chromosome:_3	AUGUSTUS	CDS	106226971	106227286	1	+	0	ID=g20044.t1.CDS1;Parent=g20044.t1;
OX637534.1_Linnaemya_tessellans_genome_assembly,_chromosome:_3	AUGUSTUS	exon	106226971	106227286	.	+	.	ID=g20044.t1.exon1;Parent=g20044.t1;
OX637534.1_Linnaemya_tessellans_genome_assembly,_chromosome:_3	AUGUSTUS	intron	106227287	106230842	1	+	.	ID=g20044.t1.intron1;Parent=g20044.t1;
OX637534.1_Linnaemya_tessellans_genome_assembly,_chromosome:_3	AUGUSTUS	CDS	106230843	106231066	1	+	2	ID=g20044.t1.CDS2;Parent=g20044.t1;
OX637534.1_Linnaemya_tessellans_genome_assembly,_chromosome:_3	AUGUSTUS	exon	106230843	106231066	.	+	.	ID=g20044.t1.exon2;Parent=g20044.t1;
OX637534.1_Linnaemya_tessellans_genome_assembly,_chromosome:_3	AUGUSTUS	intron	106231067	106231135	1	+	.	ID=g20044.t1.intron2;Parent=g20044.t1;
OX637534.1_Linnaemya_tessellans_genome_assembly,_chromosome:_3	AUGUSTUS	CDS	106231136	106231329	1	+	0	ID=g20044.t1.CDS3;Parent=g20044.t1;
OX637534.1_Linnaemya_tessellans_genome_assembly,_chromosome:_3	AUGUSTUS	exon	106231136	106231329	.	+	.	ID=g20044.t1.exon3;Parent=g20044.t1;
OX637534.1_Linnaemya_tessellans_genome_assembly,_chromosome:_3	AUGUSTUS	intron	106231330	106232644	1	+	.	ID=g20044.t1.intron3;Parent=g20044.t1;
OX637534.1_Linnaemya_tessellans_genome_assembly,_chromosome:_3	AUGUSTUS	CDS	106232645	106232701	1	+	1	ID=g20044.t1.CDS4;Parent=g20044.t1;
OX637534.1_Linnaemya_tessellans_genome_assembly,_chromosome:_3	AUGUSTUS	exon	106232645	106232701	.	+	.	ID=g20044.t1.exon4;Parent=g20044.t1;
OX637534.1_Linnaemya_tessellans_genome_assembly,_chromosome:_3	AUGUSTUS	intron	106232702	106234520	1	+	.	ID=g20044.t1.intron4;Parent=g20044.t1;
OX637534.1_Linnaemya_tessellans_genome_assembly,_chromosome:_3	AUGUSTUS	CDS	106234521	106234844	1	+	1	ID=g20044.t1.CDS5;Parent=g20044.t1;
OX637534.1_Linnaemya_tessellans_genome_assembly,_chromosome:_3	AUGUSTUS	exon	106234521	106234844	.	+	.	ID=g20044.t1.exon5;Parent=g20044.t1;
OX637534.1_Linnaemya_tessellans_genome_assembly,_chromosome:_3	AUGUSTUS	intron	106234845	106234905	1	+	.	ID=g20044.t1.intron5;Parent=g20044.t1;
OX637534.1_Linnaemya_tessellans_genome_assembly,_chromosome:_3	AUGUSTUS	CDS	106234906	106235025	1	+	1	ID=g20044.t1.CDS6;Parent=g20044.t1;
OX637534.1_Linnaemya_tessellans_genome_assembly,_chromosome:_3	AUGUSTUS	exon	106234906	106235025	.	+	.	ID=g20044.t1.exon6;Parent=g20044.t1;
OX637534.1_Linnaemya_tessellans_genome_assembly,_chromosome:_3	AUGUSTUS	intron	106235026	106235100	1	+	.	ID=g20044.t1.intron6;Parent=g20044.t1;
OX637534.1_Linnaemya_tessellans_genome_assembly,_chromosome:_3	AUGUSTUS	CDS	106235101	106235211	1	+	1	ID=g20044.t1.CDS7;Parent=g20044.t1;
OX637534.1_Linnaemya_tessellans_genome_assembly,_chromosome:_3	AUGUSTUS	exon	106235101	106235211	.	+	.	ID=g20044.t1.exon7;Parent=g20044.t1;
OX637534.1_Linnaemya_tessellans_genome_assembly,_chromosome:_3	AUGUSTUS	intron	106235212	106237920	1	+	.	ID=g20044.t1.intron7;Parent=g20044.t1;
OX637534.1_Linnaemya_tessellans_genome_assembly,_chromosome:_3	AUGUSTUS	CDS	106237921	106238151	1	+	1	ID=g20044.t1.CDS8;Parent=g20044.t1;
OX637534.1_Linnaemya_tessellans_genome_assembly,_chromosome:_3	AUGUSTUS	exon	106237921	106238151	.	+	.	ID=g20044.t1.exon8;Parent=g20044.t1;
OX637534.1_Linnaemya_tessellans_genome_assembly,_chromosome:_3	AUGUSTUS	intron	106238152	106238532	1	+	.	ID=g20044.t1.intron8;Parent=g20044.t1;
OX637534.1_Linnaemya_tessellans_genome_assembly,_chromosome:_3	AUGUSTUS	CDS	106238533	106239238	1	+	1	ID=g20044.t1.CDS9;Parent=g20044.t1;
OX637534.1_Linnaemya_tessellans_genome_assembly,_chromosome:_3	AUGUSTUS	exon	106238533	106239238	.	+	.	ID=g20044.t1.exon9;Parent=g20044.t1;
OX637534.1_Linnaemya_tessellans_genome_assembly,_chromosome:_3	AUGUSTUS	stop_codon	106239236	106239238	.	+	0	ID=g20044.t1.stop1;Parent=g20044.t1;
OX637534.1_Linnaemya_tessellans_genome_assembly,_chromosome:_3	AUGUSTUS	gene	106251566	106253158	.	+	.	ID=g20045;
OX637534.1_Linnaemya_tessellans_genome_assembly,_chromosome:_3	AUGUSTUS	mRNA	106251566	106253158	1	+	.	ID=g20045.t1;Parent=g20045;
OX637534.1_Linnaemya_tessellans_genome_assembly,_chromosome:_3	AUGUSTUS	start_codon	106251566	106251568	.	+	0	ID=g20045.t1.start1;Parent=g20045.t1;
OX637534.1_Linnaemya_tessellans_genome_assembly,_chromosome:_3	AUGUSTUS	CDS	106251566	106253158	1	+	0	ID=g20045.t1.CDS1;Parent=g20045.t1;
OX637534.1_Linnaemya_tessellans_genome_assembly,_chromosome:_3	AUGUSTUS	exon	106251566	106253158	.	+	.	ID=g20045.t1.exon1;Parent=g20045.t1;
OX637534.1_Linnaemya_tessellans_genome_assembly,_chromosome:_3	AUGUSTUS	stop_codon	106253156	106253158	.	+	0	ID=g20045.t1.stop1;Parent=g20045.t1;
OX637534.1_Linnaemya_tessellans_genome_assembly,_chromosome:_3	AUGUSTUS	gene	106253231	106253452	.	+	.	ID=g20046;
OX637534.1_Linnaemya_tessellans_genome_assembly,_chromosome:_3	AUGUSTUS	mRNA	106253231	106253452	1	+	.	ID=g20046.t1;Parent=g20046;
OX637534.1_Linnaemya_tessellans_genome_assembly,_chromosome:_3	AUGUSTUS	start_codon	106253231	106253233	.	+	0	ID=g20046.t1.start1;Parent=g20046.t1;
OX637534.1_Linnaemya_tessellans_genome_assembly,_chromosome:_3	AUGUSTUS	CDS	106253231	106253452	1	+	0	ID=g20046.t1.CDS1;Parent=g20046.t1;
OX637534.1_Linnaemya_tessellans_genome_assembly,_chromosome:_3	AUGUSTUS	exon	106253231	106253452	.	+	.	ID=g20046.t1.exon1;Parent=g20046.t1;
OX637534.1_Linnaemya_tessellans_genome_assembly,_chromosome:_3	AUGUSTUS	stop_codon	106253450	106253452	.	+	0	ID=g20046.t1.stop1;Parent=g20046.t1;
OX637534.1_Linnaemya_tessellans_genome_assembly,_chromosome:_3	AUGUSTUS	gene	106398118	106401940	.	-	.	ID=g20047;
OX637534.1_Linnaemya_tessellans_genome_assembly,_chromosome:_3	AUGUSTUS	mRNA	106398118	106401940	1	-	.	ID=g20047.t1;Parent=g20047;
OX637534.1_Linnaemya_tessellans_genome_assembly,_chromosome:_3	AUGUSTUS	stop_codon	106398118	106398120	.	-	0	ID=g20047.t1.stop1;Parent=g20047.t1;
OX637534.1_Linnaemya_tessellans_genome_assembly,_chromosome:_3	AUGUSTUS	CDS	106398118	106398437	1	-	2	ID=g20047.t1.CDS1;Parent=g20047.t1;
OX637534.1_Linnaemya_tessellans_genome_assembly,_chromosome:_3	AUGUSTUS	exon	106398118	106398437	.	-	.	ID=g20047.t1.exon1;Parent=g20047.t1;
OX637534.1_Linnaemya_tessellans_genome_assembly,_chromosome:_3	AUGUSTUS	intron	106398438	106401706	1	-	.	ID=g20047.t1.intron1;Parent=g20047.t1;
OX637534.1_Linnaemya_tessellans_genome_assembly,_chromosome:_3	AUGUSTUS	CDS	106401707	106401739	1	-	2	ID=g20047.t1.CDS2;Parent=g20047.t1;
OX637534.1_Linnaemya_tessellans_genome_assembly,_chromosome:_3	AUGUSTUS	exon	106401707	106401739	.	-	.	ID=g20047.t1.exon2;Parent=g20047.t1;
OX637534.1_Linnaemya_tessellans_genome_assembly,_chromosome:_3	AUGUSTUS	intron	106401740	106401804	1	-	.	ID=g20047.t1.intron2;Parent=g20047.t1;
OX637534.1_Linnaemya_tessellans_genome_assembly,_chromosome:_3	AUGUSTUS	CDS	106401805	106401940	1	-	0	ID=g20047.t1.CDS3;Parent=g20047.t1;
OX637534.1_Linnaemya_tessellans_genome_assembly,_chromosome:_3	AUGUSTUS	exon	106401805	106401940	.	-	.	ID=g20047.t1.exon3;Parent=g20047.t1;
OX637534.1_Linnaemya_tessellans_genome_assembly,_chromosome:_3	AUGUSTUS	start_codon	106401938	106401940	.	-	0	ID=g20047.t1.start1;Parent=g20047.t1;
OX637534.1_Linnaemya_tessellans_genome_assembly,_chromosome:_3	AUGUSTUS	mRNA	106398118	106401940	1	-	.	ID=g20047.t2;Parent=g20047;
OX637534.1_Linnaemya_tessellans_genome_assembly,_chromosome:_3	AUGUSTUS	stop_codon	106398118	106398120	.	-	0	ID=g20047.t2.stop1;Parent=g20047.t2;
OX637534.1_Linnaemya_tessellans_genome_assembly,_chromosome:_3	AUGUSTUS	CDS	106398118	106398437	1	-	2	ID=g20047.t2.CDS1;Parent=g20047.t2;
OX637534.1_Linnaemya_tessellans_genome_assembly,_chromosome:_3	AUGUSTUS	exon	106398118	106398437	.	-	.	ID=g20047.t2.exon1;Parent=g20047.t2;
OX637534.1_Linnaemya_tessellans_genome_assembly,_chromosome:_3	AUGUSTUS	intron	106398438	106401804	1	-	.	ID=g20047.t2.intron1;Parent=g20047.t2;
OX637534.1_Linnaemya_tessellans_genome_assembly,_chromosome:_3	AUGUSTUS	CDS	106401805	106401940	1	-	0	ID=g20047.t2.CDS2;Parent=g20047.t2;
OX637534.1_Linnaemya_tessellans_genome_assembly,_chromosome:_3	AUGUSTUS	exon	106401805	106401940	.	-	.	ID=g20047.t2.exon2;Parent=g20047.t2;
OX637534.1_Linnaemya_tessellans_genome_assembly,_chromosome:_3	AUGUSTUS	start_codon	106401938	106401940	.	-	0	ID=g20047.t2.start1;Parent=g20047.t2;
OX637534.1_Linnaemya_tessellans_genome_assembly,_chromosome:_3	AUGUSTUS	gene	106416505	106437652	.	-	.	ID=g20048;
OX637534.1_Linnaemya_tessellans_genome_assembly,_chromosome:_3	AUGUSTUS	mRNA	106416505	106437652	0.7	-	.	ID=g20048.t1;Parent=g20048;
OX637534.1_Linnaemya_tessellans_genome_assembly,_chromosome:_3	AUGUSTUS	stop_codon	106416505	106416507	.	-	0	ID=g20048.t1.stop1;Parent=g20048.t1;
OX637534.1_Linnaemya_tessellans_genome_assembly,_chromosome:_3	AUGUSTUS	CDS	106416505	106416589	0.7	-	1	ID=g20048.t1.CDS1;Parent=g20048.t1;
OX637534.1_Linnaemya_tessellans_genome_assembly,_chromosome:_3	AUGUSTUS	exon	106416505	106416589	.	-	.	ID=g20048.t1.exon1;Parent=g20048.t1;
OX637534.1_Linnaemya_tessellans_genome_assembly,_chromosome:_3	AUGUSTUS	intron	106416590	106416733	1	-	.	ID=g20048.t1.intron1;Parent=g20048.t1;
OX637534.1_Linnaemya_tessellans_genome_assembly,_chromosome:_3	AUGUSTUS	CDS	106416734	106416868	1	-	1	ID=g20048.t1.CDS2;Parent=g20048.t1;
OX637534.1_Linnaemya_tessellans_genome_assembly,_chromosome:_3	AUGUSTUS	exon	106416734	106416868	.	-	.	ID=g20048.t1.exon2;Parent=g20048.t1;
OX637534.1_Linnaemya_tessellans_genome_assembly,_chromosome:_3	AUGUSTUS	intron	106416869	106416938	1	-	.	ID=g20048.t1.intron2;Parent=g20048.t1;
OX637534.1_Linnaemya_tessellans_genome_assembly,_chromosome:_3	AUGUSTUS	CDS	106416939	106417360	1	-	0	ID=g20048.t1.CDS3;Parent=g20048.t1;
OX637534.1_Linnaemya_tessellans_genome_assembly,_chromosome:_3	AUGUSTUS	exon	106416939	106417360	.	-	.	ID=g20048.t1.exon3;Parent=g20048.t1;
OX637534.1_Linnaemya_tessellans_genome_assembly,_chromosome:_3	AUGUSTUS	intron	106417361	106417427	1	-	.	ID=g20048.t1.intron3;Parent=g20048.t1;
OX637534.1_Linnaemya_tessellans_genome_assembly,_chromosome:_3	AUGUSTUS	CDS	106417428	106417697	1	-	0	ID=g20048.t1.CDS4;Parent=g20048.t1;
OX637534.1_Linnaemya_tessellans_genome_assembly,_chromosome:_3	AUGUSTUS	exon	106417428	106417697	.	-	.	ID=g20048.t1.exon4;Parent=g20048.t1;
OX637534.1_Linnaemya_tessellans_genome_assembly,_chromosome:_3	AUGUSTUS	intron	106417698	106419133	1	-	.	ID=g20048.t1.intron4;Parent=g20048.t1;
OX637534.1_Linnaemya_tessellans_genome_assembly,_chromosome:_3	AUGUSTUS	CDS	106419134	106420849	1	-	0	ID=g20048.t1.CDS5;Parent=g20048.t1;
OX637534.1_Linnaemya_tessellans_genome_assembly,_chromosome:_3	AUGUSTUS	exon	106419134	106420849	.	-	.	ID=g20048.t1.exon5;Parent=g20048.t1;
OX637534.1_Linnaemya_tessellans_genome_assembly,_chromosome:_3	AUGUSTUS	intron	106420850	106421114	1	-	.	ID=g20048.t1.intron5;Parent=g20048.t1;
OX637534.1_Linnaemya_tessellans_genome_assembly,_chromosome:_3	AUGUSTUS	CDS	106421115	106421303	1	-	0	ID=g20048.t1.CDS6;Parent=g20048.t1;
OX637534.1_Linnaemya_tessellans_genome_assembly,_chromosome:_3	AUGUSTUS	exon	106421115	106421303	.	-	.	ID=g20048.t1.exon6;Parent=g20048.t1;
OX637534.1_Linnaemya_tessellans_genome_assembly,_chromosome:_3	AUGUSTUS	intron	106421304	106421707	1	-	.	ID=g20048.t1.intron6;Parent=g20048.t1;
OX637534.1_Linnaemya_tessellans_genome_assembly,_chromosome:_3	AUGUSTUS	CDS	106421708	106422028	1	-	0	ID=g20048.t1.CDS7;Parent=g20048.t1;
OX637534.1_Linnaemya_tessellans_genome_assembly,_chromosome:_3	AUGUSTUS	exon	106421708	106422028	.	-	.	ID=g20048.t1.exon7;Parent=g20048.t1;
OX637534.1_Linnaemya_tessellans_genome_assembly,_chromosome:_3	AUGUSTUS	intron	106422029	106422104	1	-	.	ID=g20048.t1.intron7;Parent=g20048.t1;
OX637534.1_Linnaemya_tessellans_genome_assembly,_chromosome:_3	AUGUSTUS	CDS	106422105	106422287	1	-	0	ID=g20048.t1.CDS8;Parent=g20048.t1;
OX637534.1_Linnaemya_tessellans_genome_assembly,_chromosome:_3	AUGUSTUS	exon	106422105	106422287	.	-	.	ID=g20048.t1.exon8;Parent=g20048.t1;
OX637534.1_Linnaemya_tessellans_genome_assembly,_chromosome:_3	AUGUSTUS	intron	106422288	106425291	1	-	.	ID=g20048.t1.intron8;Parent=g20048.t1;
OX637534.1_Linnaemya_tessellans_genome_assembly,_chromosome:_3	AUGUSTUS	CDS	106425292	106425312	1	-	0	ID=g20048.t1.CDS9;Parent=g20048.t1;
OX637534.1_Linnaemya_tessellans_genome_assembly,_chromosome:_3	AUGUSTUS	exon	106425292	106425312	.	-	.	ID=g20048.t1.exon9;Parent=g20048.t1;
OX637534.1_Linnaemya_tessellans_genome_assembly,_chromosome:_3	AUGUSTUS	intron	106425313	106428489	1	-	.	ID=g20048.t1.intron9;Parent=g20048.t1;
OX637534.1_Linnaemya_tessellans_genome_assembly,_chromosome:_3	AUGUSTUS	CDS	106428490	106428606	1	-	0	ID=g20048.t1.CDS10;Parent=g20048.t1;
OX637534.1_Linnaemya_tessellans_genome_assembly,_chromosome:_3	AUGUSTUS	exon	106428490	106428606	.	-	.	ID=g20048.t1.exon10;Parent=g20048.t1;
OX637534.1_Linnaemya_tessellans_genome_assembly,_chromosome:_3	AUGUSTUS	intron	106428607	106429167	1	-	.	ID=g20048.t1.intron10;Parent=g20048.t1;
OX637534.1_Linnaemya_tessellans_genome_assembly,_chromosome:_3	AUGUSTUS	CDS	106429168	106429206	1	-	0	ID=g20048.t1.CDS11;Parent=g20048.t1;
OX637534.1_Linnaemya_tessellans_genome_assembly,_chromosome:_3	AUGUSTUS	exon	106429168	106429206	.	-	.	ID=g20048.t1.exon11;Parent=g20048.t1;
OX637534.1_Linnaemya_tessellans_genome_assembly,_chromosome:_3	AUGUSTUS	intron	106429207	106435903	1	-	.	ID=g20048.t1.intron11;Parent=g20048.t1;
OX637534.1_Linnaemya_tessellans_genome_assembly,_chromosome:_3	AUGUSTUS	CDS	106435904	106435936	1	-	0	ID=g20048.t1.CDS12;Parent=g20048.t1;
OX637534.1_Linnaemya_tessellans_genome_assembly,_chromosome:_3	AUGUSTUS	exon	106435904	106435936	.	-	.	ID=g20048.t1.exon12;Parent=g20048.t1;
OX637534.1_Linnaemya_tessellans_genome_assembly,_chromosome:_3	AUGUSTUS	intron	106435937	106436446	1	-	.	ID=g20048.t1.intron12;Parent=g20048.t1;
OX637534.1_Linnaemya_tessellans_genome_assembly,_chromosome:_3	AUGUSTUS	CDS	106436447	106436935	1	-	0	ID=g20048.t1.CDS13;Parent=g20048.t1;
OX637534.1_Linnaemya_tessellans_genome_assembly,_chromosome:_3	AUGUSTUS	exon	106436447	106436935	.	-	.	ID=g20048.t1.exon13;Parent=g20048.t1;
OX637534.1_Linnaemya_tessellans_genome_assembly,_chromosome:_3	AUGUSTUS	intron	106436936	106437252	1	-	.	ID=g20048.t1.intron13;Parent=g20048.t1;
OX637534.1_Linnaemya_tessellans_genome_assembly,_chromosome:_3	AUGUSTUS	CDS	106437253	106437498	1	-	0	ID=g20048.t1.CDS14;Parent=g20048.t1;
OX637534.1_Linnaemya_tessellans_genome_assembly,_chromosome:_3	AUGUSTUS	exon	106437253	106437498	.	-	.	ID=g20048.t1.exon14;Parent=g20048.t1;
OX637534.1_Linnaemya_tessellans_genome_assembly,_chromosome:_3	AUGUSTUS	intron	106437499	106437613	1	-	.	ID=g20048.t1.intron14;Parent=g20048.t1;
OX637534.1_Linnaemya_tessellans_genome_assembly,_chromosome:_3	AUGUSTUS	CDS	106437614	106437652	1	-	0	ID=g20048.t1.CDS15;Parent=g20048.t1;
OX637534.1_Linnaemya_tessellans_genome_assembly,_chromosome:_3	AUGUSTUS	exon	106437614	106437652	.	-	.	ID=g20048.t1.exon15;Parent=g20048.t1;
OX637534.1_Linnaemya_tessellans_genome_assembly,_chromosome:_3	AUGUSTUS	start_codon	106437650	106437652	.	-	0	ID=g20048.t1.start1;Parent=g20048.t1;
OX637534.1_Linnaemya_tessellans_genome_assembly,_chromosome:_3	AUGUSTUS	mRNA	106416505	106437652	0.65	-	.	ID=g20048.t2;Parent=g20048;
OX637534.1_Linnaemya_tessellans_genome_assembly,_chromosome:_3	AUGUSTUS	stop_codon	106416505	106416507	.	-	0	ID=g20048.t2.stop1;Parent=g20048.t2;
OX637534.1_Linnaemya_tessellans_genome_assembly,_chromosome:_3	AUGUSTUS	CDS	106416505	106416589	0.65	-	1	ID=g20048.t2.CDS1;Parent=g20048.t2;
OX637534.1_Linnaemya_tessellans_genome_assembly,_chromosome:_3	AUGUSTUS	exon	106416505	106416589	.	-	.	ID=g20048.t2.exon1;Parent=g20048.t2;
OX637534.1_Linnaemya_tessellans_genome_assembly,_chromosome:_3	AUGUSTUS	intron	106416590	106416733	1	-	.	ID=g20048.t2.intron1;Parent=g20048.t2;
OX637534.1_Linnaemya_tessellans_genome_assembly,_chromosome:_3	AUGUSTUS	CDS	106416734	106416868	1	-	1	ID=g20048.t2.CDS2;Parent=g20048.t2;
OX637534.1_Linnaemya_tessellans_genome_assembly,_chromosome:_3	AUGUSTUS	exon	106416734	106416868	.	-	.	ID=g20048.t2.exon2;Parent=g20048.t2;
OX637534.1_Linnaemya_tessellans_genome_assembly,_chromosome:_3	AUGUSTUS	intron	106416869	106416938	1	-	.	ID=g20048.t2.intron2;Parent=g20048.t2;
OX637534.1_Linnaemya_tessellans_genome_assembly,_chromosome:_3	AUGUSTUS	CDS	106416939	106417360	1	-	0	ID=g20048.t2.CDS3;Parent=g20048.t2;
OX637534.1_Linnaemya_tessellans_genome_assembly,_chromosome:_3	AUGUSTUS	exon	106416939	106417360	.	-	.	ID=g20048.t2.exon3;Parent=g20048.t2;
OX637534.1_Linnaemya_tessellans_genome_assembly,_chromosome:_3	AUGUSTUS	intron	106417361	106417427	1	-	.	ID=g20048.t2.intron3;Parent=g20048.t2;
OX637534.1_Linnaemya_tessellans_genome_assembly,_chromosome:_3	AUGUSTUS	CDS	106417428	106417697	1	-	0	ID=g20048.t2.CDS4;Parent=g20048.t2;
OX637534.1_Linnaemya_tessellans_genome_assembly,_chromosome:_3	AUGUSTUS	exon	106417428	106417697	.	-	.	ID=g20048.t2.exon4;Parent=g20048.t2;
OX637534.1_Linnaemya_tessellans_genome_assembly,_chromosome:_3	AUGUSTUS	intron	106417698	106419133	1	-	.	ID=g20048.t2.intron4;Parent=g20048.t2;
OX637534.1_Linnaemya_tessellans_genome_assembly,_chromosome:_3	AUGUSTUS	CDS	106419134	106420849	1	-	0	ID=g20048.t2.CDS5;Parent=g20048.t2;
OX637534.1_Linnaemya_tessellans_genome_assembly,_chromosome:_3	AUGUSTUS	exon	106419134	106420849	.	-	.	ID=g20048.t2.exon5;Parent=g20048.t2;
OX637534.1_Linnaemya_tessellans_genome_assembly,_chromosome:_3	AUGUSTUS	intron	106420850	106421114	1	-	.	ID=g20048.t2.intron5;Parent=g20048.t2;
OX637534.1_Linnaemya_tessellans_genome_assembly,_chromosome:_3	AUGUSTUS	CDS	106421115	106421303	1	-	0	ID=g20048.t2.CDS6;Parent=g20048.t2;
OX637534.1_Linnaemya_tessellans_genome_assembly,_chromosome:_3	AUGUSTUS	exon	106421115	106421303	.	-	.	ID=g20048.t2.exon6;Parent=g20048.t2;
OX637534.1_Linnaemya_tessellans_genome_assembly,_chromosome:_3	AUGUSTUS	intron	106421304	106421707	1	-	.	ID=g20048.t2.intron6;Parent=g20048.t2;
OX637534.1_Linnaemya_tessellans_genome_assembly,_chromosome:_3	AUGUSTUS	CDS	106421708	106422028	1	-	0	ID=g20048.t2.CDS7;Parent=g20048.t2;
OX637534.1_Linnaemya_tessellans_genome_assembly,_chromosome:_3	AUGUSTUS	exon	106421708	106422028	.	-	.	ID=g20048.t2.exon7;Parent=g20048.t2;
OX637534.1_Linnaemya_tessellans_genome_assembly,_chromosome:_3	AUGUSTUS	intron	106422029	106422104	1	-	.	ID=g20048.t2.intron7;Parent=g20048.t2;
OX637534.1_Linnaemya_tessellans_genome_assembly,_chromosome:_3	AUGUSTUS	CDS	106422105	106422287	1	-	0	ID=g20048.t2.CDS8;Parent=g20048.t2;
OX637534.1_Linnaemya_tessellans_genome_assembly,_chromosome:_3	AUGUSTUS	exon	106422105	106422287	.	-	.	ID=g20048.t2.exon8;Parent=g20048.t2;
OX637534.1_Linnaemya_tessellans_genome_assembly,_chromosome:_3	AUGUSTUS	intron	106422288	106425291	1	-	.	ID=g20048.t2.intron8;Parent=g20048.t2;
OX637534.1_Linnaemya_tessellans_genome_assembly,_chromosome:_3	AUGUSTUS	CDS	106425292	106425312	1	-	0	ID=g20048.t2.CDS9;Parent=g20048.t2;
OX637534.1_Linnaemya_tessellans_genome_assembly,_chromosome:_3	AUGUSTUS	exon	106425292	106425312	.	-	.	ID=g20048.t2.exon9;Parent=g20048.t2;
OX637534.1_Linnaemya_tessellans_genome_assembly,_chromosome:_3	AUGUSTUS	intron	106425313	106428489	1	-	.	ID=g20048.t2.intron9;Parent=g20048.t2;
OX637534.1_Linnaemya_tessellans_genome_assembly,_chromosome:_3	AUGUSTUS	CDS	106428490	106428606	1	-	0	ID=g20048.t2.CDS10;Parent=g20048.t2;
OX637534.1_Linnaemya_tessellans_genome_assembly,_chromosome:_3	AUGUSTUS	exon	106428490	106428606	.	-	.	ID=g20048.t2.exon10;Parent=g20048.t2;
OX637534.1_Linnaemya_tessellans_genome_assembly,_chromosome:_3	AUGUSTUS	intron	106428607	106429167	1	-	.	ID=g20048.t2.intron10;Parent=g20048.t2;
OX637534.1_Linnaemya_tessellans_genome_assembly,_chromosome:_3	AUGUSTUS	CDS	106429168	106429206	1	-	0	ID=g20048.t2.CDS11;Parent=g20048.t2;
OX637534.1_Linnaemya_tessellans_genome_assembly,_chromosome:_3	AUGUSTUS	exon	106429168	106429206	.	-	.	ID=g20048.t2.exon11;Parent=g20048.t2;
OX637534.1_Linnaemya_tessellans_genome_assembly,_chromosome:_3	AUGUSTUS	intron	106429207	106436446	1	-	.	ID=g20048.t2.intron11;Parent=g20048.t2;
OX637534.1_Linnaemya_tessellans_genome_assembly,_chromosome:_3	AUGUSTUS	CDS	106436447	106436935	1	-	0	ID=g20048.t2.CDS12;Parent=g20048.t2;
OX637534.1_Linnaemya_tessellans_genome_assembly,_chromosome:_3	AUGUSTUS	exon	106436447	106436935	.	-	.	ID=g20048.t2.exon12;Parent=g20048.t2;
OX637534.1_Linnaemya_tessellans_genome_assembly,_chromosome:_3	AUGUSTUS	intron	106436936	106437252	1	-	.	ID=g20048.t2.intron12;Parent=g20048.t2;
OX637534.1_Linnaemya_tessellans_genome_assembly,_chromosome:_3	AUGUSTUS	CDS	106437253	106437498	1	-	0	ID=g20048.t2.CDS13;Parent=g20048.t2;
OX637534.1_Linnaemya_tessellans_genome_assembly,_chromosome:_3	AUGUSTUS	exon	106437253	106437498	.	-	.	ID=g20048.t2.exon13;Parent=g20048.t2;
OX637534.1_Linnaemya_tessellans_genome_assembly,_chromosome:_3	AUGUSTUS	intron	106437499	106437613	1	-	.	ID=g20048.t2.intron13;Parent=g20048.t2;
OX637534.1_Linnaemya_tessellans_genome_assembly,_chromosome:_3	AUGUSTUS	CDS	106437614	106437652	1	-	0	ID=g20048.t2.CDS14;Parent=g20048.t2;
OX637534.1_Linnaemya_tessellans_genome_assembly,_chromosome:_3	AUGUSTUS	exon	106437614	106437652	.	-	.	ID=g20048.t2.exon14;Parent=g20048.t2;
OX637534.1_Linnaemya_tessellans_genome_assembly,_chromosome:_3	AUGUSTUS	start_codon	106437650	106437652	.	-	0	ID=g20048.t2.start1;Parent=g20048.t2;
OX637534.1_Linnaemya_tessellans_genome_assembly,_chromosome:_3	AUGUSTUS	mRNA	106416505	106437652	0.65	-	.	ID=g20048.t3;Parent=g20048;
OX637534.1_Linnaemya_tessellans_genome_assembly,_chromosome:_3	AUGUSTUS	stop_codon	106416505	106416507	.	-	0	ID=g20048.t3.stop1;Parent=g20048.t3;
OX637534.1_Linnaemya_tessellans_genome_assembly,_chromosome:_3	AUGUSTUS	CDS	106416505	106416589	0.65	-	1	ID=g20048.t3.CDS1;Parent=g20048.t3;
OX637534.1_Linnaemya_tessellans_genome_assembly,_chromosome:_3	AUGUSTUS	exon	106416505	106416589	.	-	.	ID=g20048.t3.exon1;Parent=g20048.t3;
OX637534.1_Linnaemya_tessellans_genome_assembly,_chromosome:_3	AUGUSTUS	intron	106416590	106416733	1	-	.	ID=g20048.t3.intron1;Parent=g20048.t3;
OX637534.1_Linnaemya_tessellans_genome_assembly,_chromosome:_3	AUGUSTUS	CDS	106416734	106416868	1	-	1	ID=g20048.t3.CDS2;Parent=g20048.t3;
OX637534.1_Linnaemya_tessellans_genome_assembly,_chromosome:_3	AUGUSTUS	exon	106416734	106416868	.	-	.	ID=g20048.t3.exon2;Parent=g20048.t3;
OX637534.1_Linnaemya_tessellans_genome_assembly,_chromosome:_3	AUGUSTUS	intron	106416869	106416938	1	-	.	ID=g20048.t3.intron2;Parent=g20048.t3;
OX637534.1_Linnaemya_tessellans_genome_assembly,_chromosome:_3	AUGUSTUS	CDS	106416939	106417360	1	-	0	ID=g20048.t3.CDS3;Parent=g20048.t3;
OX637534.1_Linnaemya_tessellans_genome_assembly,_chromosome:_3	AUGUSTUS	exon	106416939	106417360	.	-	.	ID=g20048.t3.exon3;Parent=g20048.t3;
OX637534.1_Linnaemya_tessellans_genome_assembly,_chromosome:_3	AUGUSTUS	intron	106417361	106417427	1	-	.	ID=g20048.t3.intron3;Parent=g20048.t3;
OX637534.1_Linnaemya_tessellans_genome_assembly,_chromosome:_3	AUGUSTUS	CDS	106417428	106417697	1	-	0	ID=g20048.t3.CDS4;Parent=g20048.t3;
OX637534.1_Linnaemya_tessellans_genome_assembly,_chromosome:_3	AUGUSTUS	exon	106417428	106417697	.	-	.	ID=g20048.t3.exon4;Parent=g20048.t3;
OX637534.1_Linnaemya_tessellans_genome_assembly,_chromosome:_3	AUGUSTUS	intron	106417698	106419133	1	-	.	ID=g20048.t3.intron4;Parent=g20048.t3;
OX637534.1_Linnaemya_tessellans_genome_assembly,_chromosome:_3	AUGUSTUS	CDS	106419134	106420849	1	-	0	ID=g20048.t3.CDS5;Parent=g20048.t3;
OX637534.1_Linnaemya_tessellans_genome_assembly,_chromosome:_3	AUGUSTUS	exon	106419134	106420849	.	-	.	ID=g20048.t3.exon5;Parent=g20048.t3;
OX637534.1_Linnaemya_tessellans_genome_assembly,_chromosome:_3	AUGUSTUS	intron	106420850	106421114	1	-	.	ID=g20048.t3.intron5;Parent=g20048.t3;
OX637534.1_Linnaemya_tessellans_genome_assembly,_chromosome:_3	AUGUSTUS	CDS	106421115	106421303	1	-	0	ID=g20048.t3.CDS6;Parent=g20048.t3;
OX637534.1_Linnaemya_tessellans_genome_assembly,_chromosome:_3	AUGUSTUS	exon	106421115	106421303	.	-	.	ID=g20048.t3.exon6;Parent=g20048.t3;
OX637534.1_Linnaemya_tessellans_genome_assembly,_chromosome:_3	AUGUSTUS	intron	106421304	106421707	1	-	.	ID=g20048.t3.intron6;Parent=g20048.t3;
OX637534.1_Linnaemya_tessellans_genome_assembly,_chromosome:_3	AUGUSTUS	CDS	106421708	106422028	1	-	0	ID=g20048.t3.CDS7;Parent=g20048.t3;
OX637534.1_Linnaemya_tessellans_genome_assembly,_chromosome:_3	AUGUSTUS	exon	106421708	106422028	.	-	.	ID=g20048.t3.exon7;Parent=g20048.t3;
OX637534.1_Linnaemya_tessellans_genome_assembly,_chromosome:_3	AUGUSTUS	intron	106422029	106422104	1	-	.	ID=g20048.t3.intron7;Parent=g20048.t3;
OX637534.1_Linnaemya_tessellans_genome_assembly,_chromosome:_3	AUGUSTUS	CDS	106422105	106422287	1	-	0	ID=g20048.t3.CDS8;Parent=g20048.t3;
OX637534.1_Linnaemya_tessellans_genome_assembly,_chromosome:_3	AUGUSTUS	exon	106422105	106422287	.	-	.	ID=g20048.t3.exon8;Parent=g20048.t3;
OX637534.1_Linnaemya_tessellans_genome_assembly,_chromosome:_3	AUGUSTUS	intron	106422288	106428489	1	-	.	ID=g20048.t3.intron8;Parent=g20048.t3;
OX637534.1_Linnaemya_tessellans_genome_assembly,_chromosome:_3	AUGUSTUS	CDS	106428490	106428606	1	-	0	ID=g20048.t3.CDS9;Parent=g20048.t3;
OX637534.1_Linnaemya_tessellans_genome_assembly,_chromosome:_3	AUGUSTUS	exon	106428490	106428606	.	-	.	ID=g20048.t3.exon9;Parent=g20048.t3;
OX637534.1_Linnaemya_tessellans_genome_assembly,_chromosome:_3	AUGUSTUS	intron	106428607	106429167	1	-	.	ID=g20048.t3.intron9;Parent=g20048.t3;
OX637534.1_Linnaemya_tessellans_genome_assembly,_chromosome:_3	AUGUSTUS	CDS	106429168	106429206	1	-	0	ID=g20048.t3.CDS10;Parent=g20048.t3;
OX637534.1_Linnaemya_tessellans_genome_assembly,_chromosome:_3	AUGUSTUS	exon	106429168	106429206	.	-	.	ID=g20048.t3.exon10;Parent=g20048.t3;
OX637534.1_Linnaemya_tessellans_genome_assembly,_chromosome:_3	AUGUSTUS	intron	106429207	106435903	1	-	.	ID=g20048.t3.intron10;Parent=g20048.t3;
OX637534.1_Linnaemya_tessellans_genome_assembly,_chromosome:_3	AUGUSTUS	CDS	106435904	106435936	1	-	0	ID=g20048.t3.CDS11;Parent=g20048.t3;
OX637534.1_Linnaemya_tessellans_genome_assembly,_chromosome:_3	AUGUSTUS	exon	106435904	106435936	.	-	.	ID=g20048.t3.exon11;Parent=g20048.t3;
OX637534.1_Linnaemya_tessellans_genome_assembly,_chromosome:_3	AUGUSTUS	intron	106435937	106436446	1	-	.	ID=g20048.t3.intron11;Parent=g20048.t3;
OX637534.1_Linnaemya_tessellans_genome_assembly,_chromosome:_3	AUGUSTUS	CDS	106436447	106436935	1	-	0	ID=g20048.t3.CDS12;Parent=g20048.t3;
OX637534.1_Linnaemya_tessellans_genome_assembly,_chromosome:_3	AUGUSTUS	exon	106436447	106436935	.	-	.	ID=g20048.t3.exon12;Parent=g20048.t3;
OX637534.1_Linnaemya_tessellans_genome_assembly,_chromosome:_3	AUGUSTUS	intron	106436936	106437252	1	-	.	ID=g20048.t3.intron12;Parent=g20048.t3;
OX637534.1_Linnaemya_tessellans_genome_assembly,_chromosome:_3	AUGUSTUS	CDS	106437253	106437498	1	-	0	ID=g20048.t3.CDS13;Parent=g20048.t3;
OX637534.1_Linnaemya_tessellans_genome_assembly,_chromosome:_3	AUGUSTUS	exon	106437253	106437498	.	-	.	ID=g20048.t3.exon13;Parent=g20048.t3;
OX637534.1_Linnaemya_tessellans_genome_assembly,_chromosome:_3	AUGUSTUS	intron	106437499	106437613	1	-	.	ID=g20048.t3.intron13;Parent=g20048.t3;
OX637534.1_Linnaemya_tessellans_genome_assembly,_chromosome:_3	AUGUSTUS	CDS	106437614	106437652	1	-	0	ID=g20048.t3.CDS14;Parent=g20048.t3;
OX637534.1_Linnaemya_tessellans_genome_assembly,_chromosome:_3	AUGUSTUS	exon	106437614	106437652	.	-	.	ID=g20048.t3.exon14;Parent=g20048.t3;
OX637534.1_Linnaemya_tessellans_genome_assembly,_chromosome:_3	AUGUSTUS	start_codon	106437650	106437652	.	-	0	ID=g20048.t3.start1;Parent=g20048.t3;
OX637534.1_Linnaemya_tessellans_genome_assembly,_chromosome:_3	AUGUSTUS	gene	106453195	106454715	.	-	.	ID=g20049;
OX637534.1_Linnaemya_tessellans_genome_assembly,_chromosome:_3	AUGUSTUS	mRNA	106453195	106454715	1	-	.	ID=g20049.t1;Parent=g20049;
OX637534.1_Linnaemya_tessellans_genome_assembly,_chromosome:_3	AUGUSTUS	stop_codon	106453195	106453197	.	-	0	ID=g20049.t1.stop1;Parent=g20049.t1;
OX637534.1_Linnaemya_tessellans_genome_assembly,_chromosome:_3	AUGUSTUS	CDS	106453195	106454715	1	-	0	ID=g20049.t1.CDS1;Parent=g20049.t1;
OX637534.1_Linnaemya_tessellans_genome_assembly,_chromosome:_3	AUGUSTUS	exon	106453195	106454715	.	-	.	ID=g20049.t1.exon1;Parent=g20049.t1;
OX637534.1_Linnaemya_tessellans_genome_assembly,_chromosome:_3	AUGUSTUS	start_codon	106454713	106454715	.	-	0	ID=g20049.t1.start1;Parent=g20049.t1;
OX637534.1_Linnaemya_tessellans_genome_assembly,_chromosome:_3	AUGUSTUS	gene	106513766	106522554	.	-	.	ID=g20050;
OX637534.1_Linnaemya_tessellans_genome_assembly,_chromosome:_3	AUGUSTUS	mRNA	106513766	106522554	0.75	-	.	ID=g20050.t1;Parent=g20050;
OX637534.1_Linnaemya_tessellans_genome_assembly,_chromosome:_3	AUGUSTUS	stop_codon	106513766	106513768	.	-	0	ID=g20050.t1.stop1;Parent=g20050.t1;
OX637534.1_Linnaemya_tessellans_genome_assembly,_chromosome:_3	AUGUSTUS	CDS	106513766	106513884	0.75	-	2	ID=g20050.t1.CDS1;Parent=g20050.t1;
OX637534.1_Linnaemya_tessellans_genome_assembly,_chromosome:_3	AUGUSTUS	exon	106513766	106513884	.	-	.	ID=g20050.t1.exon1;Parent=g20050.t1;
OX637534.1_Linnaemya_tessellans_genome_assembly,_chromosome:_3	AUGUSTUS	intron	106513885	106517504	1	-	.	ID=g20050.t1.intron1;Parent=g20050.t1;
OX637534.1_Linnaemya_tessellans_genome_assembly,_chromosome:_3	AUGUSTUS	CDS	106517505	106517751	1	-	0	ID=g20050.t1.CDS2;Parent=g20050.t1;
OX637534.1_Linnaemya_tessellans_genome_assembly,_chromosome:_3	AUGUSTUS	exon	106517505	106517751	.	-	.	ID=g20050.t1.exon2;Parent=g20050.t1;
OX637534.1_Linnaemya_tessellans_genome_assembly,_chromosome:_3	AUGUSTUS	intron	106517752	106520477	1	-	.	ID=g20050.t1.intron2;Parent=g20050.t1;
OX637534.1_Linnaemya_tessellans_genome_assembly,_chromosome:_3	AUGUSTUS	CDS	106520478	106520737	1	-	2	ID=g20050.t1.CDS3;Parent=g20050.t1;
OX637534.1_Linnaemya_tessellans_genome_assembly,_chromosome:_3	AUGUSTUS	exon	106520478	106520737	.	-	.	ID=g20050.t1.exon3;Parent=g20050.t1;
OX637534.1_Linnaemya_tessellans_genome_assembly,_chromosome:_3	AUGUSTUS	intron	106520738	106520967	1	-	.	ID=g20050.t1.intron3;Parent=g20050.t1;
OX637534.1_Linnaemya_tessellans_genome_assembly,_chromosome:_3	AUGUSTUS	CDS	106520968	106521141	1	-	2	ID=g20050.t1.CDS4;Parent=g20050.t1;
OX637534.1_Linnaemya_tessellans_genome_assembly,_chromosome:_3	AUGUSTUS	exon	106520968	106521141	.	-	.	ID=g20050.t1.exon4;Parent=g20050.t1;
OX637534.1_Linnaemya_tessellans_genome_assembly,_chromosome:_3	AUGUSTUS	intron	106521142	106522439	1	-	.	ID=g20050.t1.intron4;Parent=g20050.t1;
OX637534.1_Linnaemya_tessellans_genome_assembly,_chromosome:_3	AUGUSTUS	CDS	106522440	106522554	1	-	0	ID=g20050.t1.CDS5;Parent=g20050.t1;
OX637534.1_Linnaemya_tessellans_genome_assembly,_chromosome:_3	AUGUSTUS	exon	106522440	106522554	.	-	.	ID=g20050.t1.exon5;Parent=g20050.t1;
OX637534.1_Linnaemya_tessellans_genome_assembly,_chromosome:_3	AUGUSTUS	start_codon	106522552	106522554	.	-	0	ID=g20050.t1.start1;Parent=g20050.t1;
OX637534.1_Linnaemya_tessellans_genome_assembly,_chromosome:_3	AUGUSTUS	gene	106529133	106533288	.	-	.	ID=g20051;
OX637534.1_Linnaemya_tessellans_genome_assembly,_chromosome:_3	AUGUSTUS	mRNA	106529133	106533288	0.95	-	.	ID=g20051.t1;Parent=g20051;
OX637534.1_Linnaemya_tessellans_genome_assembly,_chromosome:_3	AUGUSTUS	stop_codon	106529133	106529135	.	-	0	ID=g20051.t1.stop1;Parent=g20051.t1;
OX637534.1_Linnaemya_tessellans_genome_assembly,_chromosome:_3	AUGUSTUS	CDS	106529133	106529239	0.95	-	2	ID=g20051.t1.CDS1;Parent=g20051.t1;
OX637534.1_Linnaemya_tessellans_genome_assembly,_chromosome:_3	AUGUSTUS	exon	106529133	106529239	.	-	.	ID=g20051.t1.exon1;Parent=g20051.t1;
OX637534.1_Linnaemya_tessellans_genome_assembly,_chromosome:_3	AUGUSTUS	intron	106529240	106533155	0.95	-	.	ID=g20051.t1.intron1;Parent=g20051.t1;
OX637534.1_Linnaemya_tessellans_genome_assembly,_chromosome:_3	AUGUSTUS	CDS	106533156	106533288	1	-	0	ID=g20051.t1.CDS2;Parent=g20051.t1;
OX637534.1_Linnaemya_tessellans_genome_assembly,_chromosome:_3	AUGUSTUS	exon	106533156	106533288	.	-	.	ID=g20051.t1.exon2;Parent=g20051.t1;
OX637534.1_Linnaemya_tessellans_genome_assembly,_chromosome:_3	AUGUSTUS	start_codon	106533286	106533288	.	-	0	ID=g20051.t1.start1;Parent=g20051.t1;
OX637534.1_Linnaemya_tessellans_genome_assembly,_chromosome:_3	AUGUSTUS	gene	106572892	106578683	.	-	.	ID=g20052;
OX637534.1_Linnaemya_tessellans_genome_assembly,_chromosome:_3	AUGUSTUS	mRNA	106572892	106578683	0.99	-	.	ID=g20052.t1;Parent=g20052;
OX637534.1_Linnaemya_tessellans_genome_assembly,_chromosome:_3	AUGUSTUS	stop_codon	106572892	106572894	.	-	0	ID=g20052.t1.stop1;Parent=g20052.t1;
OX637534.1_Linnaemya_tessellans_genome_assembly,_chromosome:_3	AUGUSTUS	CDS	106572892	106573186	1	-	1	ID=g20052.t1.CDS1;Parent=g20052.t1;
OX637534.1_Linnaemya_tessellans_genome_assembly,_chromosome:_3	AUGUSTUS	exon	106572892	106573186	.	-	.	ID=g20052.t1.exon1;Parent=g20052.t1;
OX637534.1_Linnaemya_tessellans_genome_assembly,_chromosome:_3	AUGUSTUS	intron	106573187	106574231	1	-	.	ID=g20052.t1.intron1;Parent=g20052.t1;
OX637534.1_Linnaemya_tessellans_genome_assembly,_chromosome:_3	AUGUSTUS	CDS	106574232	106574419	1	-	0	ID=g20052.t1.CDS2;Parent=g20052.t1;
OX637534.1_Linnaemya_tessellans_genome_assembly,_chromosome:_3	AUGUSTUS	exon	106574232	106574419	.	-	.	ID=g20052.t1.exon2;Parent=g20052.t1;
OX637534.1_Linnaemya_tessellans_genome_assembly,_chromosome:_3	AUGUSTUS	intron	106574420	106574475	1	-	.	ID=g20052.t1.intron2;Parent=g20052.t1;
OX637534.1_Linnaemya_tessellans_genome_assembly,_chromosome:_3	AUGUSTUS	CDS	106574476	106574789	1	-	2	ID=g20052.t1.CDS3;Parent=g20052.t1;
OX637534.1_Linnaemya_tessellans_genome_assembly,_chromosome:_3	AUGUSTUS	exon	106574476	106574789	.	-	.	ID=g20052.t1.exon3;Parent=g20052.t1;
OX637534.1_Linnaemya_tessellans_genome_assembly,_chromosome:_3	AUGUSTUS	intron	106574790	106574863	1	-	.	ID=g20052.t1.intron3;Parent=g20052.t1;
OX637534.1_Linnaemya_tessellans_genome_assembly,_chromosome:_3	AUGUSTUS	CDS	106574864	106575081	1	-	1	ID=g20052.t1.CDS4;Parent=g20052.t1;
OX637534.1_Linnaemya_tessellans_genome_assembly,_chromosome:_3	AUGUSTUS	exon	106574864	106575081	.	-	.	ID=g20052.t1.exon4;Parent=g20052.t1;
OX637534.1_Linnaemya_tessellans_genome_assembly,_chromosome:_3	AUGUSTUS	intron	106575082	106578669	0.99	-	.	ID=g20052.t1.intron4;Parent=g20052.t1;
OX637534.1_Linnaemya_tessellans_genome_assembly,_chromosome:_3	AUGUSTUS	CDS	106578670	106578683	0.99	-	0	ID=g20052.t1.CDS5;Parent=g20052.t1;
OX637534.1_Linnaemya_tessellans_genome_assembly,_chromosome:_3	AUGUSTUS	exon	106578670	106578683	.	-	.	ID=g20052.t1.exon5;Parent=g20052.t1;
OX637534.1_Linnaemya_tessellans_genome_assembly,_chromosome:_3	AUGUSTUS	start_codon	106578681	106578683	.	-	0	ID=g20052.t1.start1;Parent=g20052.t1;
OX637534.1_Linnaemya_tessellans_genome_assembly,_chromosome:_3	AUGUSTUS	gene	106677695	106772896	.	-	.	ID=g20053;
OX637534.1_Linnaemya_tessellans_genome_assembly,_chromosome:_3	AUGUSTUS	mRNA	106677695	106772896	0.99	-	.	ID=g20053.t1;Parent=g20053;
OX637534.1_Linnaemya_tessellans_genome_assembly,_chromosome:_3	AUGUSTUS	stop_codon	106677695	106677697	.	-	0	ID=g20053.t1.stop1;Parent=g20053.t1;
OX637534.1_Linnaemya_tessellans_genome_assembly,_chromosome:_3	AUGUSTUS	CDS	106677695	106677770	1	-	1	ID=g20053.t1.CDS1;Parent=g20053.t1;
OX637534.1_Linnaemya_tessellans_genome_assembly,_chromosome:_3	AUGUSTUS	exon	106677695	106677770	.	-	.	ID=g20053.t1.exon1;Parent=g20053.t1;
OX637534.1_Linnaemya_tessellans_genome_assembly,_chromosome:_3	AUGUSTUS	intron	106677771	106677850	1	-	.	ID=g20053.t1.intron1;Parent=g20053.t1;
OX637534.1_Linnaemya_tessellans_genome_assembly,_chromosome:_3	AUGUSTUS	CDS	106677851	106677964	1	-	1	ID=g20053.t1.CDS2;Parent=g20053.t1;
OX637534.1_Linnaemya_tessellans_genome_assembly,_chromosome:_3	AUGUSTUS	exon	106677851	106677964	.	-	.	ID=g20053.t1.exon2;Parent=g20053.t1;
OX637534.1_Linnaemya_tessellans_genome_assembly,_chromosome:_3	AUGUSTUS	intron	106677965	106681669	1	-	.	ID=g20053.t1.intron2;Parent=g20053.t1;
OX637534.1_Linnaemya_tessellans_genome_assembly,_chromosome:_3	AUGUSTUS	CDS	106681670	106681744	1	-	1	ID=g20053.t1.CDS3;Parent=g20053.t1;
OX637534.1_Linnaemya_tessellans_genome_assembly,_chromosome:_3	AUGUSTUS	exon	106681670	106681744	.	-	.	ID=g20053.t1.exon3;Parent=g20053.t1;
OX637534.1_Linnaemya_tessellans_genome_assembly,_chromosome:_3	AUGUSTUS	intron	106681745	106681816	1	-	.	ID=g20053.t1.intron3;Parent=g20053.t1;
OX637534.1_Linnaemya_tessellans_genome_assembly,_chromosome:_3	AUGUSTUS	CDS	106681817	106682231	1	-	2	ID=g20053.t1.CDS4;Parent=g20053.t1;
OX637534.1_Linnaemya_tessellans_genome_assembly,_chromosome:_3	AUGUSTUS	exon	106681817	106682231	.	-	.	ID=g20053.t1.exon4;Parent=g20053.t1;
OX637534.1_Linnaemya_tessellans_genome_assembly,_chromosome:_3	AUGUSTUS	intron	106682232	106685341	1	-	.	ID=g20053.t1.intron4;Parent=g20053.t1;
OX637534.1_Linnaemya_tessellans_genome_assembly,_chromosome:_3	AUGUSTUS	CDS	106685342	106685717	1	-	0	ID=g20053.t1.CDS5;Parent=g20053.t1;
OX637534.1_Linnaemya_tessellans_genome_assembly,_chromosome:_3	AUGUSTUS	exon	106685342	106685717	.	-	.	ID=g20053.t1.exon5;Parent=g20053.t1;
OX637534.1_Linnaemya_tessellans_genome_assembly,_chromosome:_3	AUGUSTUS	intron	106685718	106685787	1	-	.	ID=g20053.t1.intron5;Parent=g20053.t1;
OX637534.1_Linnaemya_tessellans_genome_assembly,_chromosome:_3	AUGUSTUS	CDS	106685788	106685855	1	-	2	ID=g20053.t1.CDS6;Parent=g20053.t1;
OX637534.1_Linnaemya_tessellans_genome_assembly,_chromosome:_3	AUGUSTUS	exon	106685788	106685855	.	-	.	ID=g20053.t1.exon6;Parent=g20053.t1;
OX637534.1_Linnaemya_tessellans_genome_assembly,_chromosome:_3	AUGUSTUS	intron	106685856	106690955	1	-	.	ID=g20053.t1.intron6;Parent=g20053.t1;
OX637534.1_Linnaemya_tessellans_genome_assembly,_chromosome:_3	AUGUSTUS	CDS	106690956	106691084	1	-	2	ID=g20053.t1.CDS7;Parent=g20053.t1;
OX637534.1_Linnaemya_tessellans_genome_assembly,_chromosome:_3	AUGUSTUS	exon	106690956	106691084	.	-	.	ID=g20053.t1.exon7;Parent=g20053.t1;
OX637534.1_Linnaemya_tessellans_genome_assembly,_chromosome:_3	AUGUSTUS	intron	106691085	106691404	1	-	.	ID=g20053.t1.intron7;Parent=g20053.t1;
OX637534.1_Linnaemya_tessellans_genome_assembly,_chromosome:_3	AUGUSTUS	CDS	106691405	106691523	1	-	1	ID=g20053.t1.CDS8;Parent=g20053.t1;
OX637534.1_Linnaemya_tessellans_genome_assembly,_chromosome:_3	AUGUSTUS	exon	106691405	106691523	.	-	.	ID=g20053.t1.exon8;Parent=g20053.t1;
OX637534.1_Linnaemya_tessellans_genome_assembly,_chromosome:_3	AUGUSTUS	intron	106691524	106691594	1	-	.	ID=g20053.t1.intron8;Parent=g20053.t1;
OX637534.1_Linnaemya_tessellans_genome_assembly,_chromosome:_3	AUGUSTUS	CDS	106691595	106691714	1	-	1	ID=g20053.t1.CDS9;Parent=g20053.t1;
OX637534.1_Linnaemya_tessellans_genome_assembly,_chromosome:_3	AUGUSTUS	exon	106691595	106691714	.	-	.	ID=g20053.t1.exon9;Parent=g20053.t1;
OX637534.1_Linnaemya_tessellans_genome_assembly,_chromosome:_3	AUGUSTUS	intron	106691715	106693369	1	-	.	ID=g20053.t1.intron9;Parent=g20053.t1;
OX637534.1_Linnaemya_tessellans_genome_assembly,_chromosome:_3	AUGUSTUS	CDS	106693370	106693476	1	-	0	ID=g20053.t1.CDS10;Parent=g20053.t1;
OX637534.1_Linnaemya_tessellans_genome_assembly,_chromosome:_3	AUGUSTUS	exon	106693370	106693476	.	-	.	ID=g20053.t1.exon10;Parent=g20053.t1;
OX637534.1_Linnaemya_tessellans_genome_assembly,_chromosome:_3	AUGUSTUS	intron	106693477	106693538	1	-	.	ID=g20053.t1.intron10;Parent=g20053.t1;
OX637534.1_Linnaemya_tessellans_genome_assembly,_chromosome:_3	AUGUSTUS	CDS	106693539	106693644	1	-	1	ID=g20053.t1.CDS11;Parent=g20053.t1;
OX637534.1_Linnaemya_tessellans_genome_assembly,_chromosome:_3	AUGUSTUS	exon	106693539	106693644	.	-	.	ID=g20053.t1.exon11;Parent=g20053.t1;
OX637534.1_Linnaemya_tessellans_genome_assembly,_chromosome:_3	AUGUSTUS	intron	106693645	106694357	1	-	.	ID=g20053.t1.intron11;Parent=g20053.t1;
OX637534.1_Linnaemya_tessellans_genome_assembly,_chromosome:_3	AUGUSTUS	CDS	106694358	106694479	1	-	0	ID=g20053.t1.CDS12;Parent=g20053.t1;
OX637534.1_Linnaemya_tessellans_genome_assembly,_chromosome:_3	AUGUSTUS	exon	106694358	106694479	.	-	.	ID=g20053.t1.exon12;Parent=g20053.t1;
OX637534.1_Linnaemya_tessellans_genome_assembly,_chromosome:_3	AUGUSTUS	intron	106694480	106694552	1	-	.	ID=g20053.t1.intron12;Parent=g20053.t1;
OX637534.1_Linnaemya_tessellans_genome_assembly,_chromosome:_3	AUGUSTUS	CDS	106694553	106696076	1	-	0	ID=g20053.t1.CDS13;Parent=g20053.t1;
OX637534.1_Linnaemya_tessellans_genome_assembly,_chromosome:_3	AUGUSTUS	exon	106694553	106696076	.	-	.	ID=g20053.t1.exon13;Parent=g20053.t1;
OX637534.1_Linnaemya_tessellans_genome_assembly,_chromosome:_3	AUGUSTUS	intron	106696077	106697992	1	-	.	ID=g20053.t1.intron13;Parent=g20053.t1;
OX637534.1_Linnaemya_tessellans_genome_assembly,_chromosome:_3	AUGUSTUS	CDS	106697993	106699450	1	-	0	ID=g20053.t1.CDS14;Parent=g20053.t1;
OX637534.1_Linnaemya_tessellans_genome_assembly,_chromosome:_3	AUGUSTUS	exon	106697993	106699450	.	-	.	ID=g20053.t1.exon14;Parent=g20053.t1;
OX637534.1_Linnaemya_tessellans_genome_assembly,_chromosome:_3	AUGUSTUS	intron	106699451	106699522	1	-	.	ID=g20053.t1.intron14;Parent=g20053.t1;
OX637534.1_Linnaemya_tessellans_genome_assembly,_chromosome:_3	AUGUSTUS	CDS	106699523	106699777	1	-	0	ID=g20053.t1.CDS15;Parent=g20053.t1;
OX637534.1_Linnaemya_tessellans_genome_assembly,_chromosome:_3	AUGUSTUS	exon	106699523	106699777	.	-	.	ID=g20053.t1.exon15;Parent=g20053.t1;
OX637534.1_Linnaemya_tessellans_genome_assembly,_chromosome:_3	AUGUSTUS	intron	106699778	106699840	1	-	.	ID=g20053.t1.intron15;Parent=g20053.t1;
OX637534.1_Linnaemya_tessellans_genome_assembly,_chromosome:_3	AUGUSTUS	CDS	106699841	106699896	1	-	2	ID=g20053.t1.CDS16;Parent=g20053.t1;
OX637534.1_Linnaemya_tessellans_genome_assembly,_chromosome:_3	AUGUSTUS	exon	106699841	106699896	.	-	.	ID=g20053.t1.exon16;Parent=g20053.t1;
OX637534.1_Linnaemya_tessellans_genome_assembly,_chromosome:_3	AUGUSTUS	intron	106699897	106703458	1	-	.	ID=g20053.t1.intron16;Parent=g20053.t1;
OX637534.1_Linnaemya_tessellans_genome_assembly,_chromosome:_3	AUGUSTUS	CDS	106703459	106703603	1	-	0	ID=g20053.t1.CDS17;Parent=g20053.t1;
OX637534.1_Linnaemya_tessellans_genome_assembly,_chromosome:_3	AUGUSTUS	exon	106703459	106703603	.	-	.	ID=g20053.t1.exon17;Parent=g20053.t1;
OX637534.1_Linnaemya_tessellans_genome_assembly,_chromosome:_3	AUGUSTUS	intron	106703604	106703720	1	-	.	ID=g20053.t1.intron17;Parent=g20053.t1;
OX637534.1_Linnaemya_tessellans_genome_assembly,_chromosome:_3	AUGUSTUS	CDS	106703721	106703792	1	-	0	ID=g20053.t1.CDS18;Parent=g20053.t1;
OX637534.1_Linnaemya_tessellans_genome_assembly,_chromosome:_3	AUGUSTUS	exon	106703721	106703792	.	-	.	ID=g20053.t1.exon18;Parent=g20053.t1;
OX637534.1_Linnaemya_tessellans_genome_assembly,_chromosome:_3	AUGUSTUS	intron	106703793	106708324	1	-	.	ID=g20053.t1.intron18;Parent=g20053.t1;
OX637534.1_Linnaemya_tessellans_genome_assembly,_chromosome:_3	AUGUSTUS	CDS	106708325	106708460	1	-	1	ID=g20053.t1.CDS19;Parent=g20053.t1;
OX637534.1_Linnaemya_tessellans_genome_assembly,_chromosome:_3	AUGUSTUS	exon	106708325	106708460	.	-	.	ID=g20053.t1.exon19;Parent=g20053.t1;
OX637534.1_Linnaemya_tessellans_genome_assembly,_chromosome:_3	AUGUSTUS	intron	106708461	106710048	1	-	.	ID=g20053.t1.intron19;Parent=g20053.t1;
OX637534.1_Linnaemya_tessellans_genome_assembly,_chromosome:_3	AUGUSTUS	CDS	106710049	106710116	1	-	0	ID=g20053.t1.CDS20;Parent=g20053.t1;
OX637534.1_Linnaemya_tessellans_genome_assembly,_chromosome:_3	AUGUSTUS	exon	106710049	106710116	.	-	.	ID=g20053.t1.exon20;Parent=g20053.t1;
OX637534.1_Linnaemya_tessellans_genome_assembly,_chromosome:_3	AUGUSTUS	intron	106710117	106726942	1	-	.	ID=g20053.t1.intron20;Parent=g20053.t1;
OX637534.1_Linnaemya_tessellans_genome_assembly,_chromosome:_3	AUGUSTUS	CDS	106726943	106727034	1	-	2	ID=g20053.t1.CDS21;Parent=g20053.t1;
OX637534.1_Linnaemya_tessellans_genome_assembly,_chromosome:_3	AUGUSTUS	exon	106726943	106727034	.	-	.	ID=g20053.t1.exon21;Parent=g20053.t1;
OX637534.1_Linnaemya_tessellans_genome_assembly,_chromosome:_3	AUGUSTUS	intron	106727035	106772124	0.99	-	.	ID=g20053.t1.intron21;Parent=g20053.t1;
OX637534.1_Linnaemya_tessellans_genome_assembly,_chromosome:_3	AUGUSTUS	CDS	106772125	106772896	0.99	-	0	ID=g20053.t1.CDS22;Parent=g20053.t1;
OX637534.1_Linnaemya_tessellans_genome_assembly,_chromosome:_3	AUGUSTUS	exon	106772125	106772896	.	-	.	ID=g20053.t1.exon22;Parent=g20053.t1;
OX637534.1_Linnaemya_tessellans_genome_assembly,_chromosome:_3	AUGUSTUS	start_codon	106772894	106772896	.	-	0	ID=g20053.t1.start1;Parent=g20053.t1;
OX637534.1_Linnaemya_tessellans_genome_assembly,_chromosome:_3	AUGUSTUS	mRNA	106677695	106772896	0.97	-	.	ID=g20053.t2;Parent=g20053;
OX637534.1_Linnaemya_tessellans_genome_assembly,_chromosome:_3	AUGUSTUS	stop_codon	106677695	106677697	.	-	0	ID=g20053.t2.stop1;Parent=g20053.t2;
OX637534.1_Linnaemya_tessellans_genome_assembly,_chromosome:_3	AUGUSTUS	CDS	106677695	106677773	1	-	1	ID=g20053.t2.CDS1;Parent=g20053.t2;
OX637534.1_Linnaemya_tessellans_genome_assembly,_chromosome:_3	AUGUSTUS	exon	106677695	106677773	.	-	.	ID=g20053.t2.exon1;Parent=g20053.t2;
OX637534.1_Linnaemya_tessellans_genome_assembly,_chromosome:_3	AUGUSTUS	intron	106677774	106677850	1	-	.	ID=g20053.t2.intron1;Parent=g20053.t2;
OX637534.1_Linnaemya_tessellans_genome_assembly,_chromosome:_3	AUGUSTUS	CDS	106677851	106677964	1	-	1	ID=g20053.t2.CDS2;Parent=g20053.t2;
OX637534.1_Linnaemya_tessellans_genome_assembly,_chromosome:_3	AUGUSTUS	exon	106677851	106677964	.	-	.	ID=g20053.t2.exon2;Parent=g20053.t2;
OX637534.1_Linnaemya_tessellans_genome_assembly,_chromosome:_3	AUGUSTUS	intron	106677965	106681669	1	-	.	ID=g20053.t2.intron2;Parent=g20053.t2;
OX637534.1_Linnaemya_tessellans_genome_assembly,_chromosome:_3	AUGUSTUS	CDS	106681670	106681744	1	-	1	ID=g20053.t2.CDS3;Parent=g20053.t2;
OX637534.1_Linnaemya_tessellans_genome_assembly,_chromosome:_3	AUGUSTUS	exon	106681670	106681744	.	-	.	ID=g20053.t2.exon3;Parent=g20053.t2;
OX637534.1_Linnaemya_tessellans_genome_assembly,_chromosome:_3	AUGUSTUS	intron	106681745	106681816	1	-	.	ID=g20053.t2.intron3;Parent=g20053.t2;
OX637534.1_Linnaemya_tessellans_genome_assembly,_chromosome:_3	AUGUSTUS	CDS	106681817	106682231	1	-	2	ID=g20053.t2.CDS4;Parent=g20053.t2;
OX637534.1_Linnaemya_tessellans_genome_assembly,_chromosome:_3	AUGUSTUS	exon	106681817	106682231	.	-	.	ID=g20053.t2.exon4;Parent=g20053.t2;
OX637534.1_Linnaemya_tessellans_genome_assembly,_chromosome:_3	AUGUSTUS	intron	106682232	106685341	1	-	.	ID=g20053.t2.intron4;Parent=g20053.t2;
OX637534.1_Linnaemya_tessellans_genome_assembly,_chromosome:_3	AUGUSTUS	CDS	106685342	106685717	1	-	0	ID=g20053.t2.CDS5;Parent=g20053.t2;
OX637534.1_Linnaemya_tessellans_genome_assembly,_chromosome:_3	AUGUSTUS	exon	106685342	106685717	.	-	.	ID=g20053.t2.exon5;Parent=g20053.t2;
OX637534.1_Linnaemya_tessellans_genome_assembly,_chromosome:_3	AUGUSTUS	intron	106685718	106685787	1	-	.	ID=g20053.t2.intron5;Parent=g20053.t2;
OX637534.1_Linnaemya_tessellans_genome_assembly,_chromosome:_3	AUGUSTUS	CDS	106685788	106685855	1	-	2	ID=g20053.t2.CDS6;Parent=g20053.t2;
OX637534.1_Linnaemya_tessellans_genome_assembly,_chromosome:_3	AUGUSTUS	exon	106685788	106685855	.	-	.	ID=g20053.t2.exon6;Parent=g20053.t2;
OX637534.1_Linnaemya_tessellans_genome_assembly,_chromosome:_3	AUGUSTUS	intron	106685856	106690955	1	-	.	ID=g20053.t2.intron6;Parent=g20053.t2;
OX637534.1_Linnaemya_tessellans_genome_assembly,_chromosome:_3	AUGUSTUS	CDS	106690956	106691084	1	-	2	ID=g20053.t2.CDS7;Parent=g20053.t2;
OX637534.1_Linnaemya_tessellans_genome_assembly,_chromosome:_3	AUGUSTUS	exon	106690956	106691084	.	-	.	ID=g20053.t2.exon7;Parent=g20053.t2;
OX637534.1_Linnaemya_tessellans_genome_assembly,_chromosome:_3	AUGUSTUS	intron	106691085	106691404	1	-	.	ID=g20053.t2.intron7;Parent=g20053.t2;
OX637534.1_Linnaemya_tessellans_genome_assembly,_chromosome:_3	AUGUSTUS	CDS	106691405	106691523	1	-	1	ID=g20053.t2.CDS8;Parent=g20053.t2;
OX637534.1_Linnaemya_tessellans_genome_assembly,_chromosome:_3	AUGUSTUS	exon	106691405	106691523	.	-	.	ID=g20053.t2.exon8;Parent=g20053.t2;
OX637534.1_Linnaemya_tessellans_genome_assembly,_chromosome:_3	AUGUSTUS	intron	106691524	106691594	1	-	.	ID=g20053.t2.intron8;Parent=g20053.t2;
OX637534.1_Linnaemya_tessellans_genome_assembly,_chromosome:_3	AUGUSTUS	CDS	106691595	106691714	1	-	1	ID=g20053.t2.CDS9;Parent=g20053.t2;
OX637534.1_Linnaemya_tessellans_genome_assembly,_chromosome:_3	AUGUSTUS	exon	106691595	106691714	.	-	.	ID=g20053.t2.exon9;Parent=g20053.t2;
OX637534.1_Linnaemya_tessellans_genome_assembly,_chromosome:_3	AUGUSTUS	intron	106691715	106693369	1	-	.	ID=g20053.t2.intron9;Parent=g20053.t2;
OX637534.1_Linnaemya_tessellans_genome_assembly,_chromosome:_3	AUGUSTUS	CDS	106693370	106693476	1	-	0	ID=g20053.t2.CDS10;Parent=g20053.t2;
OX637534.1_Linnaemya_tessellans_genome_assembly,_chromosome:_3	AUGUSTUS	exon	106693370	106693476	.	-	.	ID=g20053.t2.exon10;Parent=g20053.t2;
OX637534.1_Linnaemya_tessellans_genome_assembly,_chromosome:_3	AUGUSTUS	intron	106693477	106693538	1	-	.	ID=g20053.t2.intron10;Parent=g20053.t2;
OX637534.1_Linnaemya_tessellans_genome_assembly,_chromosome:_3	AUGUSTUS	CDS	106693539	106693644	1	-	1	ID=g20053.t2.CDS11;Parent=g20053.t2;
OX637534.1_Linnaemya_tessellans_genome_assembly,_chromosome:_3	AUGUSTUS	exon	106693539	106693644	.	-	.	ID=g20053.t2.exon11;Parent=g20053.t2;
OX637534.1_Linnaemya_tessellans_genome_assembly,_chromosome:_3	AUGUSTUS	intron	106693645	106694357	1	-	.	ID=g20053.t2.intron11;Parent=g20053.t2;
OX637534.1_Linnaemya_tessellans_genome_assembly,_chromosome:_3	AUGUSTUS	CDS	106694358	106694479	1	-	0	ID=g20053.t2.CDS12;Parent=g20053.t2;
OX637534.1_Linnaemya_tessellans_genome_assembly,_chromosome:_3	AUGUSTUS	exon	106694358	106694479	.	-	.	ID=g20053.t2.exon12;Parent=g20053.t2;
OX637534.1_Linnaemya_tessellans_genome_assembly,_chromosome:_3	AUGUSTUS	intron	106694480	106694552	1	-	.	ID=g20053.t2.intron12;Parent=g20053.t2;
OX637534.1_Linnaemya_tessellans_genome_assembly,_chromosome:_3	AUGUSTUS	CDS	106694553	106696076	1	-	0	ID=g20053.t2.CDS13;Parent=g20053.t2;
OX637534.1_Linnaemya_tessellans_genome_assembly,_chromosome:_3	AUGUSTUS	exon	106694553	106696076	.	-	.	ID=g20053.t2.exon13;Parent=g20053.t2;
OX637534.1_Linnaemya_tessellans_genome_assembly,_chromosome:_3	AUGUSTUS	intron	106696077	106697992	1	-	.	ID=g20053.t2.intron13;Parent=g20053.t2;
OX637534.1_Linnaemya_tessellans_genome_assembly,_chromosome:_3	AUGUSTUS	CDS	106697993	106699450	1	-	0	ID=g20053.t2.CDS14;Parent=g20053.t2;
OX637534.1_Linnaemya_tessellans_genome_assembly,_chromosome:_3	AUGUSTUS	exon	106697993	106699450	.	-	.	ID=g20053.t2.exon14;Parent=g20053.t2;
OX637534.1_Linnaemya_tessellans_genome_assembly,_chromosome:_3	AUGUSTUS	intron	106699451	106699522	1	-	.	ID=g20053.t2.intron14;Parent=g20053.t2;
OX637534.1_Linnaemya_tessellans_genome_assembly,_chromosome:_3	AUGUSTUS	CDS	106699523	106699777	1	-	0	ID=g20053.t2.CDS15;Parent=g20053.t2;
OX637534.1_Linnaemya_tessellans_genome_assembly,_chromosome:_3	AUGUSTUS	exon	106699523	106699777	.	-	.	ID=g20053.t2.exon15;Parent=g20053.t2;
OX637534.1_Linnaemya_tessellans_genome_assembly,_chromosome:_3	AUGUSTUS	intron	106699778	106699840	1	-	.	ID=g20053.t2.intron15;Parent=g20053.t2;
OX637534.1_Linnaemya_tessellans_genome_assembly,_chromosome:_3	AUGUSTUS	CDS	106699841	106699896	1	-	2	ID=g20053.t2.CDS16;Parent=g20053.t2;
OX637534.1_Linnaemya_tessellans_genome_assembly,_chromosome:_3	AUGUSTUS	exon	106699841	106699896	.	-	.	ID=g20053.t2.exon16;Parent=g20053.t2;
OX637534.1_Linnaemya_tessellans_genome_assembly,_chromosome:_3	AUGUSTUS	intron	106699897	106703458	1	-	.	ID=g20053.t2.intron16;Parent=g20053.t2;
OX637534.1_Linnaemya_tessellans_genome_assembly,_chromosome:_3	AUGUSTUS	CDS	106703459	106703603	1	-	0	ID=g20053.t2.CDS17;Parent=g20053.t2;
OX637534.1_Linnaemya_tessellans_genome_assembly,_chromosome:_3	AUGUSTUS	exon	106703459	106703603	.	-	.	ID=g20053.t2.exon17;Parent=g20053.t2;
OX637534.1_Linnaemya_tessellans_genome_assembly,_chromosome:_3	AUGUSTUS	intron	106703604	106703720	1	-	.	ID=g20053.t2.intron17;Parent=g20053.t2;
OX637534.1_Linnaemya_tessellans_genome_assembly,_chromosome:_3	AUGUSTUS	CDS	106703721	106703792	1	-	0	ID=g20053.t2.CDS18;Parent=g20053.t2;
OX637534.1_Linnaemya_tessellans_genome_assembly,_chromosome:_3	AUGUSTUS	exon	106703721	106703792	.	-	.	ID=g20053.t2.exon18;Parent=g20053.t2;
OX637534.1_Linnaemya_tessellans_genome_assembly,_chromosome:_3	AUGUSTUS	intron	106703793	106708324	1	-	.	ID=g20053.t2.intron18;Parent=g20053.t2;
OX637534.1_Linnaemya_tessellans_genome_assembly,_chromosome:_3	AUGUSTUS	CDS	106708325	106708460	1	-	1	ID=g20053.t2.CDS19;Parent=g20053.t2;
OX637534.1_Linnaemya_tessellans_genome_assembly,_chromosome:_3	AUGUSTUS	exon	106708325	106708460	.	-	.	ID=g20053.t2.exon19;Parent=g20053.t2;
OX637534.1_Linnaemya_tessellans_genome_assembly,_chromosome:_3	AUGUSTUS	intron	106708461	106710048	1	-	.	ID=g20053.t2.intron19;Parent=g20053.t2;
OX637534.1_Linnaemya_tessellans_genome_assembly,_chromosome:_3	AUGUSTUS	CDS	106710049	106710116	1	-	0	ID=g20053.t2.CDS20;Parent=g20053.t2;
OX637534.1_Linnaemya_tessellans_genome_assembly,_chromosome:_3	AUGUSTUS	exon	106710049	106710116	.	-	.	ID=g20053.t2.exon20;Parent=g20053.t2;
OX637534.1_Linnaemya_tessellans_genome_assembly,_chromosome:_3	AUGUSTUS	intron	106710117	106726942	1	-	.	ID=g20053.t2.intron20;Parent=g20053.t2;
OX637534.1_Linnaemya_tessellans_genome_assembly,_chromosome:_3	AUGUSTUS	CDS	106726943	106727034	1	-	2	ID=g20053.t2.CDS21;Parent=g20053.t2;
OX637534.1_Linnaemya_tessellans_genome_assembly,_chromosome:_3	AUGUSTUS	exon	106726943	106727034	.	-	.	ID=g20053.t2.exon21;Parent=g20053.t2;
OX637534.1_Linnaemya_tessellans_genome_assembly,_chromosome:_3	AUGUSTUS	intron	106727035	106772124	0.97	-	.	ID=g20053.t2.intron21;Parent=g20053.t2;
OX637534.1_Linnaemya_tessellans_genome_assembly,_chromosome:_3	AUGUSTUS	CDS	106772125	106772896	0.98	-	0	ID=g20053.t2.CDS22;Parent=g20053.t2;
OX637534.1_Linnaemya_tessellans_genome_assembly,_chromosome:_3	AUGUSTUS	exon	106772125	106772896	.	-	.	ID=g20053.t2.exon22;Parent=g20053.t2;
OX637534.1_Linnaemya_tessellans_genome_assembly,_chromosome:_3	AUGUSTUS	start_codon	106772894	106772896	.	-	0	ID=g20053.t2.start1;Parent=g20053.t2;
OX637534.1_Linnaemya_tessellans_genome_assembly,_chromosome:_3	AUGUSTUS	gene	106809150	106813172	.	-	.	ID=g20054;
OX637534.1_Linnaemya_tessellans_genome_assembly,_chromosome:_3	AUGUSTUS	mRNA	106809150	106813172	1	-	.	ID=g20054.t1;Parent=g20054;
OX637534.1_Linnaemya_tessellans_genome_assembly,_chromosome:_3	AUGUSTUS	stop_codon	106809150	106809152	.	-	0	ID=g20054.t1.stop1;Parent=g20054.t1;
OX637534.1_Linnaemya_tessellans_genome_assembly,_chromosome:_3	AUGUSTUS	CDS	106809150	106810001	1	-	0	ID=g20054.t1.CDS1;Parent=g20054.t1;
OX637534.1_Linnaemya_tessellans_genome_assembly,_chromosome:_3	AUGUSTUS	exon	106809150	106810001	.	-	.	ID=g20054.t1.exon1;Parent=g20054.t1;
OX637534.1_Linnaemya_tessellans_genome_assembly,_chromosome:_3	AUGUSTUS	intron	106810002	106812590	1	-	.	ID=g20054.t1.intron1;Parent=g20054.t1;
OX637534.1_Linnaemya_tessellans_genome_assembly,_chromosome:_3	AUGUSTUS	CDS	106812591	106813172	1	-	0	ID=g20054.t1.CDS2;Parent=g20054.t1;
OX637534.1_Linnaemya_tessellans_genome_assembly,_chromosome:_3	AUGUSTUS	exon	106812591	106813172	.	-	.	ID=g20054.t1.exon2;Parent=g20054.t1;
OX637534.1_Linnaemya_tessellans_genome_assembly,_chromosome:_3	AUGUSTUS	start_codon	106813170	106813172	.	-	0	ID=g20054.t1.start1;Parent=g20054.t1;
OX637534.1_Linnaemya_tessellans_genome_assembly,_chromosome:_3	AUGUSTUS	gene	106856837	106858597	.	+	.	ID=g20055;
OX637534.1_Linnaemya_tessellans_genome_assembly,_chromosome:_3	AUGUSTUS	mRNA	106856837	106858597	1	+	.	ID=g20055.t1;Parent=g20055;
OX637534.1_Linnaemya_tessellans_genome_assembly,_chromosome:_3	AUGUSTUS	start_codon	106856837	106856839	.	+	0	ID=g20055.t1.start1;Parent=g20055.t1;
OX637534.1_Linnaemya_tessellans_genome_assembly,_chromosome:_3	AUGUSTUS	CDS	106856837	106857013	1	+	0	ID=g20055.t1.CDS1;Parent=g20055.t1;
OX637534.1_Linnaemya_tessellans_genome_assembly,_chromosome:_3	AUGUSTUS	exon	106856837	106857013	.	+	.	ID=g20055.t1.exon1;Parent=g20055.t1;
OX637534.1_Linnaemya_tessellans_genome_assembly,_chromosome:_3	AUGUSTUS	intron	106857014	106857082	1	+	.	ID=g20055.t1.intron1;Parent=g20055.t1;
OX637534.1_Linnaemya_tessellans_genome_assembly,_chromosome:_3	AUGUSTUS	CDS	106857083	106857516	1	+	0	ID=g20055.t1.CDS2;Parent=g20055.t1;
OX637534.1_Linnaemya_tessellans_genome_assembly,_chromosome:_3	AUGUSTUS	exon	106857083	106857516	.	+	.	ID=g20055.t1.exon2;Parent=g20055.t1;
OX637534.1_Linnaemya_tessellans_genome_assembly,_chromosome:_3	AUGUSTUS	intron	106857517	106857597	1	+	.	ID=g20055.t1.intron2;Parent=g20055.t1;
OX637534.1_Linnaemya_tessellans_genome_assembly,_chromosome:_3	AUGUSTUS	CDS	106857598	106858295	1	+	1	ID=g20055.t1.CDS3;Parent=g20055.t1;
OX637534.1_Linnaemya_tessellans_genome_assembly,_chromosome:_3	AUGUSTUS	exon	106857598	106858295	.	+	.	ID=g20055.t1.exon3;Parent=g20055.t1;
OX637534.1_Linnaemya_tessellans_genome_assembly,_chromosome:_3	AUGUSTUS	intron	106858296	106858364	1	+	.	ID=g20055.t1.intron3;Parent=g20055.t1;
OX637534.1_Linnaemya_tessellans_genome_assembly,_chromosome:_3	AUGUSTUS	CDS	106858365	106858597	1	+	2	ID=g20055.t1.CDS4;Parent=g20055.t1;
OX637534.1_Linnaemya_tessellans_genome_assembly,_chromosome:_3	AUGUSTUS	exon	106858365	106858597	.	+	.	ID=g20055.t1.exon4;Parent=g20055.t1;
OX637534.1_Linnaemya_tessellans_genome_assembly,_chromosome:_3	AUGUSTUS	stop_codon	106858595	106858597	.	+	0	ID=g20055.t1.stop1;Parent=g20055.t1;
OX637534.1_Linnaemya_tessellans_genome_assembly,_chromosome:_3	AUGUSTUS	gene	106865388	106881972	.	-	.	ID=g20056;
OX637534.1_Linnaemya_tessellans_genome_assembly,_chromosome:_3	AUGUSTUS	mRNA	106865388	106881972	1	-	.	ID=g20056.t1;Parent=g20056;
OX637534.1_Linnaemya_tessellans_genome_assembly,_chromosome:_3	AUGUSTUS	stop_codon	106865388	106865390	.	-	0	ID=g20056.t1.stop1;Parent=g20056.t1;
OX637534.1_Linnaemya_tessellans_genome_assembly,_chromosome:_3	AUGUSTUS	CDS	106865388	106865534	1	-	0	ID=g20056.t1.CDS1;Parent=g20056.t1;
OX637534.1_Linnaemya_tessellans_genome_assembly,_chromosome:_3	AUGUSTUS	exon	106865388	106865534	.	-	.	ID=g20056.t1.exon1;Parent=g20056.t1;
OX637534.1_Linnaemya_tessellans_genome_assembly,_chromosome:_3	AUGUSTUS	intron	106865535	106865599	1	-	.	ID=g20056.t1.intron1;Parent=g20056.t1;
OX637534.1_Linnaemya_tessellans_genome_assembly,_chromosome:_3	AUGUSTUS	CDS	106865600	106865824	1	-	0	ID=g20056.t1.CDS2;Parent=g20056.t1;
OX637534.1_Linnaemya_tessellans_genome_assembly,_chromosome:_3	AUGUSTUS	exon	106865600	106865824	.	-	.	ID=g20056.t1.exon2;Parent=g20056.t1;
OX637534.1_Linnaemya_tessellans_genome_assembly,_chromosome:_3	AUGUSTUS	intron	106865825	106866073	1	-	.	ID=g20056.t1.intron2;Parent=g20056.t1;
```
